## Supplementary Tables 16-35 for "Transcriptomic Convergence and the Female Protective Effect in Autism": KMT2E_vs_NTC_withDedup_manual_adjustment_Cutoff_Of_10.txt (part 5 of 5)

```
"PDE1A" 4.70637146555812 -0.226552262083846 0.774403635165312 -0.292550618044922 0.769865664073139 NA NA
"PDE1B" 4.35095850610593 -1.32752798796361 0.67042156863485 -1.98013913941761 0.0476878962572145 NA NA
"PDE2A" 0.131281992636491 -0.263430800630442 8.09862479649565 -0.032527843584559 0.974051111804412 NA NA
"PDE2A-AS1" 0 NA NA NA NA NA NA
"PDE2A-AS2" 0.0167386764744643 0.0898800150181318 8.1030458415403 0.0110921271798021 0.991149944455331 NA NA
"PDE3A-AS1" 0 NA NA NA NA NA NA
"PDE4A" 4.07594225835147 0.0344576073995483 0.579690411909403 0.0594413961170252 0.952600541997304 NA NA
"PDE4B" 8.82056563959191 0.133701587455097 0.377162374507647 0.354493439674711 0.72296911963638 NA NA
"PDE4B-AS1" 0 NA NA NA NA NA NA
"PDE4C" 1.42583184674154 -0.438130544154905 1.24143842325865 -0.352921688217814 0.72414715088546 NA NA
"PDE4DIPP1" 0 NA NA NA NA NA NA
"PDE4DIPP10" 0 NA NA NA NA NA NA
"PDE4DIPP2" 1.12129577438002 -1.91413911146007 1.55334654160845 -1.23226791973801 0.217849019212759 NA NA
"PDE4DIPP3" 0 NA NA NA NA NA NA
"PDE4DIPP4" 0 NA NA NA NA NA NA
"PDE4DIPP5" 0 NA NA NA NA NA NA
"PDE4DIPP6" 0.0618833527511709 0 8.1030458415349 0 1 NA NA
"PDE4DIPP7" 0 NA NA NA NA NA NA
"PDE4DIPP8" 0 NA NA NA NA NA NA
"PDE4DIPP9" 0 NA NA NA NA NA NA
"PDE5A" 8.22582182816673 -0.625690453741098 0.443369059944949 -1.41121812563733 0.158180307214478 NA NA
"PDE6A" 7.41046794746683 -0.957082192969728 0.527696902793169 -1.81369681706253 0.0697244153918286 NA NA
"PDE6B" 5.14680863671488 0.648799673676368 0.46593912463679 1.39245587968626 0.163784393182927 NA NA
"PDE6B-AS1" 0.847931038291494 -0.74418297667016 1.47229119309964 -0.505459096786021 0.613236420427176 NA NA
"PDE6C" 0.11657475310652 0 8.10304584149542 0 1 NA NA
"PDE6G" 0.643351836211541 -0.0749583907814592 1.95246297760102 -0.0383917091598633 0.969375371242391 NA NA
"PDE6H" 0.0351148469295353 0.0898594252375969 8.1030458415403 0.011089586187077 0.991151971749506 NA NA
"PDE7A-DT" 1.02751555112013 -0.617340681453209 1.18408395626674 -0.521365633058318 0.602112087477282 NA NA
"PDE7B" 1.02963302800454 0.472987733964456 1.25026307203423 0.378310568826836 0.705199895057511 NA NA
"PDE8A" 7.47004850342486 -0.152397793082583 0.406582319683276 -0.374826414491656 0.707789568166761 NA NA
"PDE8B" 1.5879106142722 -0.172987496859194 0.920226682064666 -0.187983569951559 0.850889530849934 NA NA
"PDE9A-AS1" 0.0560478208572513 0 8.1030458414907 0 1 NA NA
"PDF" 7.34017150617154 1.91076262943366 2.51686403053741 0.759183891640608 0.447742560674516 NA NA
"PDGFA-DT" 0.454562461887948 -1.93971765406502 1.81935790683608 -1.0661550686518 0.286353549397425 NA NA
"PDGFD" 2.98075281452346 -1.17226918806122 0.73631464014785 -1.59207643600002 0.111367531016028 NA NA
"PDGFRA" 2.05273265336387 -0.343182644864487 0.873495063489354 -0.39288446976858 0.694404812494974 NA NA
"PDGFRL" 0.698768385852905 1.32642007184332 1.48898908372689 0.890819205016154 0.373026170371165 NA NA
"PDGFRL2P" 0 NA NA NA NA NA NA
"PDHA1P1" 0 NA NA NA NA NA NA
"PDHA2" 0 NA NA NA NA NA NA
"PDIA2" 0.708278468170249 -1.9353831847169 1.68201555241018 -1.150633346965 0.24988310804503 NA NA
"PDIA3P1" 1.04171885246378 -0.014487370282967 1.53899501246857 -0.00941352646733336 0.992489203496725 NA NA
"PDIA3P2" 0 NA NA NA NA NA NA
"PDILT" 0 NA NA NA NA NA NA
"PDK1-AS1" 0.481074905786918 2.3494352195399 1.706745373187 1.37655871605078 0.168648722164368 NA NA
"PDK1P2" 0 NA NA NA NA NA NA
"PDK4" 0.232074358603426 1.85649405334717 5.57634542811239 0.332923072517693 0.739192352630362 NA NA
"PDK4-AS1" 0.407583958329536 -1.78396880919521 2.70711859140718 -0.658991746744232 0.509901068510495 NA NA
"PDLIM1P1" 0.194585372785734 1.00564521376939 5.41869618529615 0.185588041731929 0.85276783196388 NA NA
"PDLIM1P2" 0 NA NA NA NA NA NA
"PDLIM1P3" 0 NA NA NA NA NA NA
"PDLIM1P4" 0.184967380300279 0.368062387369291 7.95434084098531 0.0462718903712075 0.963093543537538 NA NA
"PDLIM7-AS1" 0.107425114334853 1.37197962873233 8.1030458415051 0.169316533013404 0.86554767226544 NA NA
"PDPK2P" 0 NA NA NA NA NA NA
"PDPR2P" 0.00894641472455145 0 8.10304584153714 0 1 NA NA
"PDSS1P1" 0 NA NA NA NA NA NA
"PDSS1P2" 0.118299210728364 -0.23069610414464 8.10304584151641 -0.0284702948319328 0.977287059711598 NA NA
"PDX1" 0 NA NA NA NA NA NA
"PDXDC2P" 0 NA NA NA NA NA NA
"PDXDC2P-NPIPB14P" 7.12521179499348 -0.0805507057197865 0.449476730505873 -0.179209957385623 0.85777284543502 NA NA
"PDXP-DT" 0.0217966669638811 1.35316575172592 8.10186667698699 0.167019010022657 0.867355091184518 NA NA
"PDYN" 0.013355844099843 0 8.1030458415403 0 1 NA NA
"PDYN-AS1" 0 NA NA NA NA NA NA
"PDZD2" 4.36602823462097 -0.159085011330583 0.637521084698909 -0.249536862621125 0.802945530273082 NA NA
"PDZD7" 3.3929637519473 -0.121595135668896 0.64972339102203 -0.187149081207657 0.85154374667888 NA NA
"PDZD9" 0.0275500185593591 0.0898612637944993 8.10304584153938 0.0110898130840918 0.991151790723013 NA NA
"PDZK1" 0.784238197497704 1.25737853998295 1.50339200510476 0.83636106598514 0.402951808750794 NA NA
"PDZK1IP1" 0.00881101099143422 0 8.1030458415403 0 1 NA NA
"PDZK1P1" 0 NA NA NA NA NA NA
"PDZPH1P" 0 NA NA NA NA NA NA
"PDZRN3-AS1" 0.0130470327679838 0 8.1030458415403 0 1 NA NA
"PDZRN4" 0.0590034069633112 1.32613419548869 8.10008573220959 0.163718538214402 0.86995272308014 NA NA
"PEAK3" 0 NA NA NA NA NA NA
"PEBP1P1" 0 NA NA NA NA NA NA
"PEBP1P2" 0.0402864750909869 0 8.10304584152619 0 1 NA NA
"PEBP1P3" 0 NA NA NA NA NA NA
"PEBP4" 0.216597491514267 -0.886695464832209 6.51185671778355 -0.136166304521211 0.891689812119211 NA NA
"PECAM1" 0.673453453236354 1.76865147704095 1.60958676429489 1.09882332302586 0.27184513699294 NA NA
"PEDS1-UBE2V1" 0.869070893594431 2.22548195668433 8.08087749630741 0.27540102639859 0.783008155612282 NA NA
"PEF1-AS1" 0.0280515981041476 0.0898758969808888 8.1030458415403 0.0110916189712441 0.99115034992215 NA NA
"PEG13" 0.452875354785457 1.28158950777094 2.16911092795669 0.590836315124832 0.5546301001409 NA NA
"PEG3" 0.130219152822295 -0.943422429362384 8.10071300418692 -0.116461653298267 0.907286675480538 NA NA
"PELATON" 0.0531281245896447 0 8.10304584153903 0 1 NA NA
"PELI3" 8.52442843807965 0.36725866291562 0.357960135507745 1.02597643280776 0.304902692873795 NA NA
"PELO-AS1" 0.764249527327725 2.20354113360715 1.33778222183958 1.64715982738735 0.0995251986198422 NA NA
"PELP1-DT" 3.25223780343301 0.713633811342201 0.66222467542961 1.0776309579211 0.281198480936304 NA NA
"PENK" 1.59258080297949 -0.293256982250037 0.924768799933294 -0.317113836746212 0.751157226114457 NA NA
"PENK-AS1" 2.71475486073653 -1.54102274043274 0.874842335840651 -1.76148624420644 0.0781561392139624 NA NA
"PER3" 8.45202376894388 -0.0291137971222481 0.380816057134041 -0.0764510754650257 0.939060236123094 NA NA
"PER3P1" 0 NA NA NA NA NA NA
"PERCC1" 0 NA NA NA NA NA NA
"PERM1" 0 NA NA NA NA NA NA
"PERPP1" 0 NA NA NA NA NA NA
"PERPP2" 0.426407254662549 -0.0476679890957106 3.35366329274764 -0.0142137074997343 0.98865948408857 NA NA
"PES1P1" 0 NA NA NA NA NA NA
"PES1P2" 0.0616346616518765 -0.550447142856016 8.10303280937776 -0.0679310026017635 0.945840559240442 NA NA
"PET100P1" 0.114455568415984 -0.23070096889207 8.10304584149927 -0.0284708951923422 0.977286580887398 NA NA
"PEX11G" 3.01184238419508 -0.0895968690640233 0.809042690471065 -0.110744303260259 0.91181911310888 NA NA
"PEX12P1" 0 NA NA NA NA NA NA
"PEX5L" 0.346071476947145 -0.230756799156823 3.23960669743949 -0.0712298808800487 0.943214800305869 NA NA
"PEX5L-AS1" 0.0277203364618616 0 8.10304584153554 0 1 NA NA
"PEX5L-AS2" 0 NA NA NA NA NA NA
"PEX6" 5.69307055832431 0.0293487076119301 0.503905786214345 0.0582424501064295 0.953555507796071 NA NA
"PF4" 0 NA NA NA NA NA NA
"PF4V1" 0.0261778576112754 0 8.1030458415403 0 1 NA NA
"PFDN1P1" 0 NA NA NA NA NA NA
"PFDN1P2" 0.227201452142937 -1.47942933850275 5.13035642880654 -0.288367749693933 0.773065251686481 NA NA
"PFKFB1" 0.160695586799958 -0.554497380039797 8.10297977428243 -0.0684312926214728 0.945442312297627 NA NA
"PFKP-DT" 3.50912038250776 0.461280892003009 0.555863221863914 0.829846037405114 0.406625837969999 NA NA
"PFN1P1" 0.157401357264948 -0.230741471031828 8.10304584149945 -0.0284758935769676 0.977282594369807 NA NA
"PFN1P10" 0 NA NA NA NA NA NA
"PFN1P11" 0.0102248976740533 0 8.1030458415403 0 1 NA NA
"PFN1P12" 0 NA NA NA NA NA NA
"PFN1P2" 0.429280082622865 0.123392217468618 2.50668562242992 0.0492252464228062 0.960739791915316 NA NA
"PFN1P3" 0 NA NA NA NA NA NA
"PFN1P4" 0.0102248976740533 0 8.1030458415403 0 1 NA NA
"PFN1P6" 0.011933676072528 0 8.10304584153629 0 1 NA NA
"PFN1P8" 0 NA NA NA NA NA NA
"PFN1P9" 0 NA NA NA NA NA NA
"PFN2-AS1" 0.179982295435181 -1.15235857951943 8.09963413316782 -0.142272917587789 0.886864437529876 NA NA
"PFN3" 0 NA NA NA NA NA NA
"PFN4" 0.982984059150906 0.841412704360824 1.30956057872336 0.642515297139659 0.52053866024564 NA NA
"PFN5P" 0 NA NA NA NA NA NA
"PGA3" 0.204991454914617 0.494886060058565 5.91958367042307 0.0836014976072119 0.933373276188552 NA NA
"PGA4" 0.28663939087577 -0.0576672144282497 4.34393983545951 -0.0132753253066521 0.989408134007382 NA NA
"PGA5" 0.0893908502320095 0 8.10304584151546 0 1 NA NA
"PGAM1P1" 0 NA NA NA NA NA NA
"PGAM1P10" 0 NA NA NA NA NA NA
"PGAM1P11" 0 NA NA NA NA NA NA
"PGAM1P12" 0 NA NA NA NA NA NA
"PGAM1P13" 0 NA NA NA NA NA NA
"PGAM1P2" 0 NA NA NA NA NA NA
"PGAM1P3" 0 NA NA NA NA NA NA
"PGAM1P4" 0 NA NA NA NA NA NA
"PGAM1P5" 0.15484103876231 0.671102222723842 8.09910044818706 0.0828613284916184 0.933961803647779 NA NA
"PGAM1P6" 0.0522385172210886 0 8.10304584153762 0 1 NA NA
"PGAM1P7" 0.0862623131643594 0 8.10304584150688 0 1 NA NA
"PGAM1P8" 0 NA NA NA NA NA NA
"PGAM1P9" 0 NA NA NA NA NA NA
"PGAM2" 1.30343574003722 0.661303633179202 0.999112153250599 0.66189129121056 0.508040893464719 NA NA
"PGAM3P" 0 NA NA NA NA NA NA
"PGAM4" 0.237982800313978 -1.36577488301526 8.043091143286 -0.169807212013922 0.865161754937373 NA NA
"PGAM4P1" 0 NA NA NA NA NA NA
"PGAM4P2" 0 NA NA NA NA NA NA
"PGAM5P1" 0 NA NA NA NA NA NA
"PGAP3" 8.81727840667273 0.331048215130344 0.371956390689796 0.890018893119196 0.37345574140853 NA NA
"PGBD4" 6.40779300799192 -0.13809390013124 0.424866764862364 -0.325028718534799 0.745159336468644 NA NA
"PGBD4P1" 0 NA NA NA NA NA NA
"PGBD4P2" 0.0628858311843183 0.0898320904155685 8.10304584152567 0.0110862127862101 0.991154663168526 NA NA
"PGBD4P3" 0 NA NA NA NA NA NA
"PGBD4P4" 0 NA NA NA NA NA NA
"PGBD4P5" 0 NA NA NA NA NA NA
"PGBD4P6" 0 NA NA NA NA NA NA
"PGBD4P8" 0 NA NA NA NA NA NA
"PGBP" 0.0210286617573324 0 8.1030458415403 0 1 NA NA
"PGC" 0.0343179012231579 0.0898614842562183 8.1030458415403 0.011089840291356 0.991151769016092 NA NA
"PGDP1" 0 NA NA NA NA NA NA
"PGF" 5.66211043640545 -0.386989481858364 0.524093881062797 -0.738397252556352 0.460273083655044 NA NA
"PGGT1BP1" 0 NA NA NA NA NA NA
"PGGT1BP2" 0.010399839673666 0 8.1030458415403 0 1 NA NA
"PGK1P1" 0 NA NA NA NA NA NA
"PGK1P2" 0 NA NA NA NA NA NA
"PGK2" 0.0238163305619362 0.0898779559995137 8.1030458415403 0.0110918730755235 0.99115014718874 NA NA
"PGLS-DT" 2.74386883985994 -0.348664045112616 0.819531825354986 -0.425442959413552 0.670513794934495 NA NA
"PGLYRP1" 0.0144143174891462 0 8.1030458415403 0 1 NA NA
"PGLYRP2" 0 NA NA NA NA NA NA
"PGLYRP3" 0 NA NA NA NA NA NA
"PGLYRP4" 0 NA NA NA NA NA NA
"PGM5" 1.28409229864605 -0.114078889707047 1.19546513955511 -0.0954263624529457 0.923976177411937 NA NA
"PGM5-AS1" 0.114994923370735 1.77000213129178 8.09028194349222 0.218781266667172 0.826820440406415 NA NA
"PGM5P2" 2.15167268508047 -0.684483183677138 0.764481702739831 -0.895355874737112 0.370596880457405 NA NA
"PGM5P3-AS1" 0.504656500550525 0.935449771258077 2.82554581953239 0.331068696459111 0.740592596157051 NA NA
"PGM5P4" 0 NA NA NA NA NA NA
"PGM5P4-AS1" 0.0318600377226996 0 8.10304584153211 0 1 NA NA
"PGPEP1L" 0.0442524976606313 0 8.10304584153308 0 1 NA NA
"PGR" 0.60178103110477 -1.20779124099675 1.81323398556172 -0.66609783988942 0.505348565149807 NA NA
"PGR-AS1" 0.0200341784046406 1.3539468787884 8.10191635813546 0.167114398487816 0.8672800369735 NA NA
"PHACTR1" 4.69404514817562 -0.827159667891216 0.555992116445865 -1.48771833884762 0.13682518917496 NA NA
"PHACTR2-AS1" 0.0292950943664948 0 8.10304584151709 0 1 NA NA
"PHACTR2P1" 0.027715492772832 0 8.10304584152715 0 1 NA NA
"PHACTR3" 0.123479854161991 0.930127054818662 8.09378711748512 0.114918645785642 0.908509605807769 NA NA
"PHACTR3-AS1" 0 NA NA NA NA NA NA
"PHB1P1" 0 NA NA NA NA NA NA
"PHB1P10" 0.0146733036938778 0 8.1030458415346 0 1 NA NA
"PHB1P11" 0.116659300973169 0.719969396609021 8.10236200859596 0.0888591988169858 0.929193809857054 NA NA
"PHB1P12" 0.202200340017448 0.0897497400561289 5.95991780309144 0.0150588889010475 0.987985199144393 NA NA
"PHB1P13" 0.092795976571178 -0.230669043974315 8.10304584152504 -0.0284669553258879 0.977289723172376 NA NA
"PHB1P14" 0 NA NA NA NA NA NA
"PHB1P15" 0 NA NA NA NA NA NA
"PHB1P16" 0.0146733036938778 0 8.1030458415346 0 1 NA NA
"PHB1P17" 0 NA NA NA NA NA NA
"PHB1P18" 0.0435240040048084 1.39013724687026 8.10196322182683 0.171580295887447 0.86376749930872 NA NA
"PHB1P19" 0.0651973974339602 0.0898245951692793 8.10304584151557 0.0110852877950002 0.991155401159383 NA NA
"PHB1P2" 0 NA NA NA NA NA NA
"PHB1P20" 0 NA NA NA NA NA NA
"PHB1P21" 0 NA NA NA NA NA NA
"PHB1P3" 0 NA NA NA NA NA NA
"PHB1P4" 0.0398018039688219 0 8.1030458415403 0 1 NA NA
"PHB1P5" 0 NA NA NA NA NA NA
"PHB1P6" 0 NA NA NA NA NA NA
"PHB1P7" 0 NA NA NA NA NA NA
"PHB1P8" 0.258719133864226 0.0897763042812371 4.90055462363287 0.0183196211808949 0.985383874653946 NA NA
"PHB1P9" 0.0293706419871038 0.0898758969808891 8.1030458415403 0.0110916189712441 0.99115034992215 NA NA
"PHB2P1" 0 NA NA NA NA NA NA
"PHC1P1" 0.118726679483898 0.0897550988699426 8.1030458415196 0.0110767112299972 0.991162243848069 NA NA
"PHC2-AS1" 0.0223165639688462 0 8.10304584153048 0 1 NA NA
"PHETA1" 9.03439229793937 0.255709804520547 0.355586068785688 0.71912211126208 0.472065684659457 NA NA
"PHETA2" 1.40921361029148 -1.3270128050583 1.33681908736203 -0.992664465673449 0.32087349731757 NA NA
"PHEX" 0.893119380090365 -0.602604021566741 1.22282025267812 -0.492798528849162 0.622154950322225 NA NA
"PHEX-AS1" 0.0123163059405553 0 8.1030458415403 0 1 NA NA
"PHF10P1" 0.0308825084046977 0.0898758969808889 8.1030458415403 0.0110916189712441 0.99115034992215 NA NA
"PHF24" 2.55058260012132 0.462784057428556 0.688231423822959 0.672425061410162 0.501313132648999 NA NA
"PHF2P2" 0 NA NA NA NA NA NA
"PHF5AP1" 0 NA NA NA NA NA NA
"PHF5AP3" 0 NA NA NA NA NA NA
"PHF5AP4" 0 NA NA NA NA NA NA
"PHF5AP5" 0.1211996325108 -0.23069008485196 8.10304584150014 -0.0284695519887683 0.977287652174535 NA NA
"PHF5AP7" 0 NA NA NA NA NA NA
"PHF7" 7.15101264161627 -0.194962078633021 0.396005733343876 -0.492321353498495 0.622492187011923 NA NA
"PHGR1" 0 NA NA NA NA NA NA
"PHKA1" 7.91568864989029 -0.176660891650957 0.427193583232432 -0.413538261305853 0.679212295973936 NA NA
"PHKA1-AS1" 0 NA NA NA NA NA NA
"PHKA1P1" 0.0251895540848986 0.0898762919692062 8.10304584153903 0.0110916677169058 0.991150311031132 NA NA
"PHKA2-AS1" 0.0466134402276702 0 8.10304584153717 0 1 NA NA
"PHKBP1" 0.0248830224672292 0 8.1030458415284 0 1 NA NA
"PHKBP2" 0 NA NA NA NA NA NA
"PHKG1" 0.678634998681588 -0.952962740380216 1.63140323641492 -0.584136845574976 0.55912824713662 NA NA
"PHKG1P1" 0 NA NA NA NA NA NA
"PHKG1P2" 0 NA NA NA NA NA NA
"PHKG1P3" 0 NA NA NA NA NA NA
"PHKG1P4" 0 NA NA NA NA NA NA
"PHLDA1-AS1" 0 NA NA NA NA NA NA
"PHLDA1-DT" 0.964212515233054 -1.84960463433272 1.46402821757804 -1.26336679315686 0.206457392241103 NA NA
"PHLDB3" 2.76513912302251 -1.02652667940606 0.847335582540539 -1.2114759495031 0.225713046715883 NA NA
"PHOSPHO1" 0.228065010858757 -0.230773448501287 5.68681606248647 -0.0405804312932858 0.967630384870191 NA NA
"PHOSPHO2" 9.06491260985569 0.499989160346394 0.35267146842051 1.41771933688219 0.156272722262904 NA NA
"PHOX2A" 0.111310132678451 0.731051441772546 8.10304584149986 0.0902193392549325 0.928112916492988 NA NA
"PHOX2B" 0.102353544726541 0.089781569868662 8.10304584151583 0.0110799780261229 0.991159637481821 NA NA
"PHOX2B-AS1" 0 NA NA NA NA NA NA
"PHYHD1" 3.32462582072426 -0.344757496761176 0.668601585195457 -0.515639664031593 0.606106102305731 NA NA
"PHYHIP" 1.26138027060691 1.44842033212816 0.920438024086453 1.57362070473538 0.115575163665396 NA NA
"PHYHIPL" 5.75456052602847 0.683377321664731 0.493130456229406 1.38579419103415 0.165809756678094 NA NA
"PI16" 0.0136372806150015 0.0898923687241807 8.1030458415403 0.0110936517554112 0.991148728094831 NA NA
"PI3" 0.0367366869614374 0 8.10304584152482 0 1 NA NA
"PI4KAP2" 3.34129847590976 -0.0519286421910346 0.877404580814506 -0.0591843755167411 0.952805254357701 NA NA
"PICART1" 0.486647725676568 0.992155370839211 2.15396415884213 0.460618328659911 0.645072459336304 NA NA
"PICSAR" 0.0223335157461941 0 8.10304584153556 0 1 NA NA
"PID1" 2.71246758003241 0.121190003835115 0.670752893124909 0.180677571542798 0.856620664350591 NA NA
"PIERCE2" 6.16922465524093 0.428137225991214 0.432084918098987 0.990863619759881 0.321752178803466 NA NA
"PIEZO1P1" 0 NA NA NA NA NA NA
"PIEZO1P2" 0.0101711875132875 0 8.10304584154004 0 1 NA NA
"PIEZO2" 8.80528571944604 -0.602853731731475 0.426457986272268 -1.41362983256829 0.157470617263433 NA NA
"PIGAP1" 0.0494592433909674 0 8.10304584153578 0 1 NA NA
"PIGCP1" 0.0884630840413635 0.0897867000318859 8.10304584153617 0.0110806111415092 0.991159132359838 NA NA
"PIGCP2" 0 NA NA NA NA NA NA
"PIGFP1" 0.0127985154158495 0 8.1030458415403 0 1 NA NA
"PIGFP2" 0 NA NA NA NA NA NA
"PIGFP3" 0 NA NA NA NA NA NA
"PIGHP1" 0 NA NA NA NA NA NA
"PIGO-AS1" 0.0258409141128181 0 8.10304584153955 0 1 NA NA
"PIGPP2" 0 NA NA NA NA NA NA
"PIGPP3" 0 NA NA NA NA NA NA
"PIGPP4" 0 NA NA NA NA NA NA
"PIGQP1" 0 NA NA NA NA NA NA
"PIGR" 0.0350810116246725 0.0898606818767407 8.10304584153349 0.0110897412694058 0.991151848019319 NA NA
"PIGUP1" 0 NA NA NA NA NA NA
"PIGY-DT" 0.212614643669166 1.06791929063655 6.52534441931779 0.163657153096021 0.870001049539618 NA NA
"PIGZ" 1.10288376195763 -2.98885276772267 1.34070289044971 -2.22931776235683 0.0257927696291429 NA NA
"PIK3AP1" 2.45931195177945 -0.385891265708844 0.846511523384918 -0.455860617426439 0.648490210957645 NA NA
"PIK3C2G" 0.0146733036938778 0 8.1030458415346 0 1 NA NA
"PIK3CA-DT" 0 NA NA NA NA NA NA
"PIK3CD-AS1" 0.0112119951205771 0 8.1030458415403 0 1 NA NA
"PIK3CDP1" 0 NA NA NA NA NA NA
"PIK3CG" 0.120386588424128 0.0897566938128727 8.10304584150315 0.0110769080625394 0.991162086808057 NA NA
"PIK3IP1" 1.60898813420283 0.421214713758343 0.99163217051036 0.424769109236904 0.671004998609262 NA NA
"PIK3IP1-DT" 0.0413138696701908 1.41046918722819 8.10079442003048 0.174114921832924 0.861775146393274 NA NA
"PIK3R5" 0.447796567109419 0.450917591573575 2.21169528062526 0.203878714904206 0.838448278771569 NA NA
"PIK3R5-DT" 0.018721535070823 0 8.10304584152655 0 1 NA NA
"PIK3R6" 0.0605809245343566 -0.230609751352757 8.1030458415403 -0.0284596380006312 0.977295559188694 NA NA
"PILRA" 1.20203534759464 0.665933181541875 1.10816209259137 0.600934814495078 0.547883403899004 NA NA
"PIMREGP1" 0 NA NA NA NA NA NA
"PIMREGP2" 0 NA NA NA NA NA NA
"PIMREGP3" 0 NA NA NA NA NA NA
"PIMREGP4" 0 NA NA NA NA NA NA
"PIN1-DT" 0.396043649619384 -1.37422491175424 2.71195573403869 -0.50672837115513 0.612345420971198 NA NA
"PIN1P1" 0.0765755776239775 0 8.10304584149714 0 1 NA NA
"PIN4P1" 0.784803518719185 -2.01870039019439 1.50180658383562 -1.3441813426058 0.1788897533637 NA NA
"PINCR" 0.498423679791187 0.047905969616742 1.88531590229549 0.0254100490843012 0.979727895686805 NA NA
"PINK1-AS" 3.64918997688004 -0.578807630648109 1.19822217296309 -0.483055349590781 0.629056436397092 NA NA
"PINLYP" 7.02123080311458 -0.0350682900840479 0.413168733247531 -0.0848764373054299 0.932359624483253 NA NA
"PINX1-DT" 0.0691508126712301 0.0898110722701754 8.10304584153315 0.011083618928803 0.991156732640157 NA NA
"PIP" 0.010468704978083 0 8.1030458415403 0 1 NA NA
"PIP5K1P1" 0 NA NA NA NA NA NA
"PIP5K1P2" 0 NA NA NA NA NA NA
"PIP5KL1" 4.90522932656531 0.0285752155150944 0.451951273235579 0.0632263193120813 0.949586286923144 NA NA
"PIPOX" 7.74004060875333 0.193575618278711 0.404445430283072 0.478619867563411 0.632209081801177 NA NA
"PIPSL" 0.0708979211781731 0.0898250600981567 8.10304584151591 0.011085345172051 0.991155355381933 NA NA
"PIRAT1" 0.0461891670056182 0 8.10304584152255 0 1 NA NA
"PIRT" 0.0844062846686992 1.05155662355636 8.10304584152574 0.129773006857179 0.896746019694997 NA NA
"PISRT1" 0.0203423750265751 0 8.1030458415338 0 1 NA NA
"PITPNM2" 7.22767199942508 -0.806680703166912 0.488795812028114 -1.65034291071322 0.0988728204299085 NA NA
"PITPNM2-AS1" 0.0336141320073479 0 8.1030458415382 0 1 NA NA
"PITPNM3" 1.92266570698606 -0.698403233248074 0.999573162503761 -0.698701465232112 0.484738618071737 NA NA
"PITRM1-AS1" 1.24472544446741 -0.912376905350974 1.18547648247116 -0.769628852905712 0.441520084705337 NA NA
"PITX1" 0.325358112595559 0.501478456905646 3.2443169308432 0.154571352797925 0.877159255676623 NA NA
"PITX1-AS1" 0.0127985154158495 0 8.1030458415403 0 1 NA NA
"PITX2" 0.0317830193321424 0 8.1030458415403 0 1 NA NA
"PITX3" 0.125312756291984 0.0897518009566005 8.10304584151522 0.0110763042332508 0.991162568564569 NA NA
"PIWIL1" 0.216505002753118 -1.38657555992972 8.09645311067475 -0.171257159274052 0.8640215646895 NA NA
"PIWIL2" 1.95843502068554 -0.278933975645354 0.865635300425694 -0.322230361340605 0.747278185103362 NA NA
"PIWIL2-DT" 0 NA NA NA NA NA NA
"PIWIL3" 0.0397675700682959 -0.230593279609459 8.1030458415403 -0.0284576052164634 0.977297180459136 NA NA
"PIWIL4" 0.605175455850045 1.82881817989962 1.64248130516248 1.11344839916988 0.265515898248273 NA NA
"PIWIL4-AS1" 0 NA NA NA NA NA NA
"PJVK" 2.03970514678748 0.875088166774894 0.767237745730342 1.14056975382759 0.254049009888012 NA NA
"PKD1-AS1" 0.416613277839141 -1.12017607632446 2.35738501657155 -0.475177397179516 0.634660536153436 NA NA
"PKD1L1" 0.425153709193624 -1.2639947780055 2.58714677496857 -0.488567092611458 0.625148215254022 NA NA
"PKD1L1-AS1" 0 NA NA NA NA NA NA
"PKD1L2" 6.27872798099037 0.126101059957704 0.491418787869535 0.256606102718201 0.797482863436142 NA NA
"PKD1L3" 0.0645624915537334 1.28825673174154 8.09728827509926 0.159097303686616 0.873592212510568 NA NA
"PKD1P1" 0.0106008753310464 0 8.10304584153717 0 1 NA NA
"PKD1P2" 0 NA NA NA NA NA NA
"PKD1P3" 0.0260284806425284 0.0898770966699874 8.10304584153618 0.0110917670253422 0.991150231799337 NA NA
"PKD1P4" 0 NA NA NA NA NA NA
"PKD1P5" 0.013355844099843 0 8.1030458415403 0 1 NA NA
"PKD1P6" 0.0144143174891462 0 8.1030458415403 0 1 NA NA
"PKD1P6-NPIPP1" 0.790362628376385 -0.906146431041539 1.97442555300869 -0.458941806978098 0.646275955654804 NA NA
"PKD2L1" 0.204644314964393 -1.19004220482456 8.09904937124881 -0.146936035363501 0.883182508499157 NA NA
"PKD2L2" 1.86198515542445 -0.408768449566038 0.952504832098478 -0.429151050777847 0.667813302604201 NA NA
"PKD2L2-DT" 3.74695642399075 -0.970524306821469 0.664370450667811 -1.46081799069468 0.14406539724461 NA NA
"PKDCC" 5.09171494821378 0.0728764901113106 0.536055567153507 0.135949507060042 0.891861197777303 NA NA
"PKDREJ" 0.0498072140594568 0 8.1030458415403 0 1 NA NA
"PKHD1" 0.585420049969223 -1.05021431919528 1.75257979666026 -0.599239088112612 0.549013460351443 NA NA
"PKHD1L1" 0.396496984044323 1.42853135090816 2.67359186942205 0.534311675333218 0.593125915823278 NA NA
"PKIA-AS1" 0.0196471907905483 0.0898779559995105 8.1030458415403 0.0110918730755231 0.99115014718874 NA NA
"PKLR" 0.0338562388359364 0.0898594914591134 8.10304584153408 0.0110895943595083 0.99115196522925 NA NA
"PKMP1" 0 NA NA NA NA NA NA
"PKMP2" 0 NA NA NA NA NA NA
"PKMP3" 0 NA NA NA NA NA NA
"PKMP4" 0 NA NA NA NA NA NA
"PKMP5" 0.00888992521533467 0 8.1030458415403 0 1 NA NA
"PKN2-AS1" 0.573007888761677 -1.81146329936977 2.01792297544894 -0.897687038310648 0.369352421612591 NA NA
"PKNOX2" 7.05887141661307 0.808752941505634 0.391524603994914 2.06565036591197 0.0388615050529764 NA NA
"PKNOX2-AS1" 0.0276731607788921 0 8.1030458415403 0 1 NA NA
"PKNOX2-DT" 0 NA NA NA NA NA NA
"PKP1" 0.0126043354413591 0.0898944277428055 8.1030458415403 0.0110939058596906 0.991148525361426 NA NA
"PKP3" 0 NA NA NA NA NA NA
"PKP4-AS1" 0.0212246893504619 0 8.10304584153528 0 1 NA NA
"PKP4P1" 0.0618866273788416 0.0898365941406625 8.10304584152319 0.0110867685926574 0.991154219726396 NA NA
"PLA1A" 0.0184746683177806 0 8.10304584153923 0 1 NA NA
"PLA2G10" 0.0259572173500631 0.0898758969808888 8.1030458415403 0.0110916189712441 0.99115034992215 NA NA
"PLA2G10BP" 0 NA NA NA NA NA NA
"PLA2G10CP" 0 NA NA NA NA NA NA
"PLA2G10DP" 0 NA NA NA NA NA NA
"PLA2G10EP" 0 NA NA NA NA NA NA
"PLA2G10FP" 0 NA NA NA NA NA NA
"PLA2G10GP" 0 NA NA NA NA NA NA
"PLA2G10HP" 0 NA NA NA NA NA NA
"PLA2G10IP" 0 NA NA NA NA NA NA
"PLA2G10JP" 0 NA NA NA NA NA NA
"PLA2G10KP" 0 NA NA NA NA NA NA
"PLA2G10P1" 0 NA NA NA NA NA NA
"PLA2G12AP1" 0.29566361308025 -0.744997556369069 4.26814551711393 -0.174548302859371 0.861434573154608 NA NA
"PLA2G12AP2" 0 NA NA NA NA NA NA
"PLA2G12B" 0.0532163922940597 0 8.10304584153554 0 1 NA NA
"PLA2G1B" 0.151078262320234 -0.230741275508723 8.10304584147415 -0.0284758694474749 0.977282613614552 NA NA
"PLA2G2A" 0.00886594486577857 0 8.10304584154009 0 1 NA NA
"PLA2G2C" 0.313372484541671 0.0898248470824812 3.29083917566529 0.0272954229263792 0.978224107485596 NA NA
"PLA2G2D" 0.182635985848858 -0.2307705453681 8.10304584147725 -0.0284794816520535 0.97727973266072 NA NA
"PLA2G2E" 0 NA NA NA NA NA NA
"PLA2G2F" 0 NA NA NA NA NA NA
"PLA2G4A" 0.478380551328819 -1.09420125345623 1.96187128480313 -0.557733456793031 0.577026407954219 NA NA
"PLA2G4B" 0.0127985154158495 0 8.1030458415403 0 1 NA NA
"PLA2G4C" 8.84717456653628 -0.0331515074401158 0.423171565166119 -0.0783405837466937 0.937557135481419 NA NA
"PLA2G4C-AS1" 0 NA NA NA NA NA NA
"PLA2G4D" 0.0523761677534712 0 8.10304584153901 0 1 NA NA
"PLA2G4E" 0.043167401224527 -0.230607176519485 8.10304584153882 -0.0284593202394732 0.977295812622762 NA NA
"PLA2G4E-AS1" 0.0834878114609908 -1.05083944791136 8.099837506831 -0.129735867790574 0.896775403978718 NA NA
"PLA2G4F" 0.0102248976740533 0 8.1030458415403 0 1 NA NA
"PLA2G5" 0 NA NA NA NA NA NA
"PLA2G6" 1.87786017280055 0.251668609140034 0.988606920431123 0.254568933252342 0.799056056454468 NA NA
"PLA2G7" 0.284252114188031 -0.970251954635851 5.80776923061107 -0.167061037742673 0.867322022496165 NA NA
"PLA2R1" 3.3968831746661 -0.292514508514982 0.661456935315676 -0.442227593207381 0.658324520656991 NA NA
"PLAAT1" 9.10932431344137 0.116583001792304 0.366373945089319 0.318207676487151 0.750327410182433 NA NA
"PLAAT2" 0.265637171836959 -0.980820876976152 3.43515452988422 -0.285524528356286 0.775242315246767 NA NA
"PLAAT4" 0.161989166717327 0.0621289676481708 8.10152592596836 0.00766879822590269 0.993881244270178 NA NA
"PLAAT5" 0.568134323072991 0.438677488807949 1.82753695019257 0.240037548221241 0.810301148106729 NA NA
"PLAC1" 0.403294249675381 0 2.77288280940759 0 1 NA NA
"PLAC4" 0.0833986362215483 1.03941308206218 8.10229541814499 0.128286248330866 0.89792244742442 NA NA
"PLAC8" 1.40448071604311 -0.711659039171081 1.27010331471855 -0.560315866374054 0.575264006962168 NA NA
"PLAC8L1" 1.60276298519066 -1.26290264259741 1.22442571203771 -1.03142447122878 0.302341810105265 NA NA
"PLAC9" 6.2417902619826 1.16487186384699 0.408536739726469 2.85132706700238 0.00435371612341483 NA NA
"PLAC9P1" 0.72683263903766 1.10221628381449 1.6359901788401 0.673730379357135 0.50048274409608 NA NA
"PLB1" 1.65886183271 -0.947280484716428 1.009556987013 -0.93831303918679 0.348083560758867 NA NA
"PLBD1" 5.96715655303577 0.209377073208674 0.452329687052268 0.46288598604513 0.643446093038587 NA NA
"PLBD1-AS1" 0.242949130880667 0 5.54522203045798 0 1 NA NA
"PLCB1-IT1" 0.0721198691659325 0 8.1030458415374 0 1 NA NA
"PLCB2-AS1" 0 NA NA NA NA NA NA
"PLCD4" 0.331598040447862 -0.353658781545455 3.52061469118897 -0.100453702710085 0.91998413673616 NA NA
"PLCE1-AS1" 0.544433582571316 0.816777235272064 2.15497906427667 0.379018640511118 0.704674021643711 NA NA
"PLCE1-AS2" 0.0267388190165292 0 8.10304584153798 0 1 NA NA
"PLCE1P1" 0 NA NA NA NA NA NA
"PLCG1-AS1" 0.99320634816639 0.552556405823231 1.22986035785849 0.449283857547354 0.653226901071852 NA NA
"PLCG2" 4.14138373294745 0.0189678025319261 0.568808452777038 0.0333465553110568 0.973398228615519 NA NA
"PLCH1" 9.5305862208577 -0.173187882550216 0.342064457198779 -0.506301894001146 0.612644733612795 NA NA
"PLCH1-AS1" 0.0576600936755677 0 8.10304584152938 0 1 NA NA
"PLCH1-AS2" 0 NA NA NA NA NA NA
"PLCH2" 0.0550651231260471 1.36352743292477 8.10251972899775 0.168284370606949 0.866359568962924 NA NA
"PLCL1" 2.73340353508219 -0.134365585905209 0.647089117704175 -0.20764618385475 0.83550524072117 NA NA
"PLCL2-AS1" 0 NA NA NA NA NA NA
"PLCXD2" 6.29858329812196 -0.412289592695722 0.457616257723188 -0.900950492333941 0.367614643079365 NA NA
"PLCXD2-AS1" 0 NA NA NA NA NA NA
"PLCXD3" 0.585410333129012 -1.20879089555326 1.55936703701262 -0.775180484685003 0.43823301815184 NA NA
"PLCZ1" 0.217891673303817 0.813502259238772 5.19705162819263 0.15653149467012 0.875614096050607 NA NA
"PLD1" 2.62621085997008 0.0296596547327069 0.700976334741665 0.0423119201929086 0.966250042857282 NA NA
"PLD4" 0.200206945217847 0.0896921010991097 8.1030458415035 0.0110689366509208 0.991168446684412 NA NA
"PLD5" 3.75685727265984 0.2396682843365 0.569025803970998 0.421190537694342 0.673615953346175 NA NA
"PLD5P1" 8.53113519338605 -0.34051229482893 0.413970988458289 -0.822551107016137 0.410763312326489 NA NA
"PLD6" 6.30569246964827 -0.372423143503882 0.497153148165698 -0.749111505937312 0.453790000657268 NA NA
"PLEK" 0.0947010843549115 0 8.1030458415317 0 1 NA NA
"PLEK2" 0.365209110820738 1.04341653378553 3.67870327712753 0.283637046856433 0.776688543263592 NA NA
"PLEKHA2" 4.88124662678445 -0.253703541412456 0.547514139536837 -0.463373496850828 0.643096672381833 NA NA
"PLEKHA3P1" 0.0325647226039399 1.41111127955929 8.10075837587412 0.174194959790665 0.861712246487272 NA NA
"PLEKHB1" 2.38574930269394 0.389867871866674 0.83137138409922 0.468945502964467 0.639108590243419 NA NA
"PLEKHB2P1" 0 NA NA NA NA NA NA
"PLEKHD1" 1.50167082961146 -2.92945593877071 1.38906807294684 -2.10893619673802 0.0349500892923333 NA NA
"PLEKHF1" 2.41110307863149 -0.377867549168738 0.809179226996845 -0.466976334243206 0.640516809961438 NA NA
"PLEKHG4" 2.59236290941077 1.34709371015359 0.663974529514158 2.02883341193718 0.0424752608932224 NA NA
"PLEKHG5" 6.17694479526497 0.860322563393994 0.436225151388488 1.9721984407722 0.0485869576099722 NA NA
"PLEKHG6" 7.5576958830257 0.294661633653405 0.388261579413842 0.758925552454237 0.447897092491142 NA NA
"PLEKHG7" 0.316420171063661 -0.256032379458064 3.05119219735548 -0.0839122424604952 0.933126205816107 NA NA
"PLEKHH1" 8.20223100330011 -0.248128419175805 0.407601371328313 -0.608752660392656 0.542688396156294 NA NA
"PLEKHH2" 3.21328807230669 0.882219878820033 0.572817781022465 1.54014052644332 0.12352610309634 NA NA
"PLEKHM1P1" 0.0117105097379052 0.0898923687241808 8.1030458415403 0.0110936517554112 0.991148728094831 NA NA
"PLEKHN1" 0.629637110484314 1.57942365453673 1.43948479951074 1.09721454167043 0.272547617835814 NA NA
"PLEKHS1" 0.143078068349803 -1.68813627193979 8.09317892349154 -0.208587538703703 0.834770239276846 NA NA
"PLET1" 0 NA NA NA NA NA NA
"PLG" 0.108403284286045 -0.23069344297623 8.1030458415117 -0.0284699664161337 0.977287321643318 NA NA
"PLGLA" 0 NA NA NA NA NA NA
"PLGLB1" 3.22740503673097 -0.878465368264296 0.910628800136105 -0.964679975125977 0.334705128168009 NA NA
"PLGLB2" 1.01517740802006 -0.438885429444079 1.30657982561386 -0.335904030385499 0.736943237670123 NA NA
"PLIN1" 0.182466805252464 0.0897096305439976 8.10304584145662 0.0110710999665122 0.991166720714059 NA NA
"PLIN4" 0.0392315483901521 0 8.10304584150543 0 1 NA NA
"PLIN5" 0.656373429795792 -0.610241222959886 1.84158263198791 -0.331367820460578 0.740366668672106 NA NA
"PLK5" 0.411530978840738 2.61987969304652 2.72670564588538 0.960822337753963 0.336641505017743 NA NA
"PLLP" 1.31047974247543 -0.502493699299295 1.08820629608058 -0.461763271457938 0.644251092288168 NA NA
"PLLPP1" 0 NA NA NA NA NA NA
"PLN" 0.022493063489755 0 8.1030458415403 0 1 NA NA
"PLP1" 1.61688550335187 -0.0492270692774573 0.817205923331489 -0.0602382678245578 0.951965867722095 NA NA
"PLPP2" 9.87222056029031 -0.479975673994473 0.415876046167822 -1.15413156977256 0.248446232178381 NA NA
"PLPP4" 0.231807533885581 0.731004761096134 6.26838307237908 0.116617754954579 0.907162967309427 NA NA
"PLPP7" 4.12423880210272 -0.25160398320796 0.677352850034449 -0.371451870609483 0.710300997378737 NA NA
"PLPPR1" 1.43124404942348 1.95580226176423 0.960145298817373 2.03698571890445 0.0416514731517655 NA NA
"PLPPR2" 5.47087270369514 -0.891554728518151 0.566829423849667 -1.57288011349708 0.115746580649898 NA NA
"PLPPR3" 4.01832760898444 0.402611477425492 0.528301474461625 0.762086605637018 0.446008316526627 NA NA
"PLPPR4" 0.136523716939518 0.0897359714518449 8.10304584150147 0.011074350708007 0.991164127156606 NA NA
"PLPPR5" 0.475734245047817 0.303095152955408 2.15626362099413 0.140564980090732 0.888213615328918 NA NA
"PLPPR5-AS1" 0.230359672616841 0.0897816910249562 5.08542424295184 0.0176547101550848 0.985914311070834 NA NA
"PLS1-AS1" 0 NA NA NA NA NA NA
"PLS1P1" 0 NA NA NA NA NA NA
"PLS3-AS1" 0.638203221395029 1.55816572151106 1.39329108380886 1.11833466790837 0.263424085764985 NA NA
"PLSCR2" 0.0735744321387028 1.32538485791966 8.10003432262598 0.163627066890006 0.870024735584993 NA NA
"PLSCR4" 0.361551758489308 -0.569503204390594 2.60831572653808 -0.218341360517146 0.827163150720354 NA NA
"PLSCR4P1" 0 NA NA NA NA NA NA
"PLSCR5" 0 NA NA NA NA NA NA
"PLSCR5-AS1" 0 NA NA NA NA NA NA
"PLUT" 0.0178689841460039 0.0898923687241809 8.1030458415403 0.0110936517554112 0.991148728094831 NA NA
"PLVAP" 0.00986299089135307 1.34467054727047 8.10131928055472 0.165981675416501 0.868171371031043 NA NA
"PLXDC1" 1.53300416300421 0.527970308057808 0.789164472425126 0.669024425840332 0.503479896817088 NA NA
"PLXNA4" 1.08777206786473 -0.468943013221273 1.19448472181616 -0.392590214555666 0.694622168111115 NA NA
"PLXNB3" 0.268600252316575 -0.230760098652786 4.80142374779594 -0.048060765050932 0.961667815003985 NA NA
"PLXNB3-AS1" 0 NA NA NA NA NA NA
"PM20D1" 0 NA NA NA NA NA NA
"PMCH" 0.0456469251923313 0.0898614842562186 8.1030458415403 0.011089840291356 0.991151769016091 NA NA
"PMCHL1" 0 NA NA NA NA NA NA
"PMCHL2" 0.0772336812084618 -0.551101272238777 8.10304584153933 -0.0680116197064591 0.945776384515443 NA NA
"PMEL" 9.40764583111581 -0.320157940720058 0.385685389210999 -0.83010129415327 0.406481515467268 NA NA
"PMFBP1" 1.52489234945875 0.276485540390492 0.907194398359985 0.304769893740877 0.760541412642628 NA NA
"PMIS2" 0 NA NA NA NA NA NA
"PMM2P1" 0 NA NA NA NA NA NA
"PMM2P2" 0 NA NA NA NA NA NA
"PMP2" 0.013068165174519 0 8.1030458415403 0 1 NA NA
"PMPCAP1" 0 NA NA NA NA NA NA
"PMS2CL" 0 NA NA NA NA NA NA
"PMS2P1" 0 NA NA NA NA NA NA
"PMS2P10" 0 NA NA NA NA NA NA
"PMS2P11" 0 NA NA NA NA NA NA
"PMS2P12" 0 NA NA NA NA NA NA
"PMS2P13" 1.30822128738241 -1.0735565604279 1.4165632339625 -0.757859963247022 0.448534820587372 NA NA
"PMS2P14" 0.813661237362976 0.67421002050456 2.00883942058242 0.335621659748735 0.737156188399845 NA NA
"PMS2P2" 4.11599500019958 0.4353314319664 1.1421136582087 0.381162968184074 0.70308232576576 NA NA
"PMS2P3" 6.78684255007892 0.652731267273315 0.419219066826766 1.55701712761801 0.11946641899194 NA NA
"PMS2P5" 0.896139615106154 0.60493420109107 1.80286896010346 0.335539750518726 0.73721796428777 NA NA
"PMS2P6" 1.49478048675707 -2.79260331720457 1.70941896149911 -1.63365645292453 0.102331006959053 NA NA
"PMS2P7" 2.3170844066216 0.463028622445192 1.66051692228263 0.278846072708906 0.780362955267668 NA NA
"PMS2P8" 0.813661237362976 0.67421002050456 2.00883942058242 0.335621659748735 0.737156188399845 NA NA
"PMS2P9" 0.0112119951205771 0 8.1030458415403 0 1 NA NA
"PNCK" 0.293969528090467 0.129082544212703 4.26052032673109 0.0302973661228233 0.975829897139505 NA NA
"PNISR-AS1" 9.78273565678581 0.175558414407208 0.344410040811673 0.509736632513584 0.610235985168132 NA NA
"PNKDP1" 0 NA NA NA NA NA NA
"PNLDC1" 0.2410703073342 -0.230800420878787 8.00455389506279 -0.028833639438813 0.976997271634146 NA NA
"PNLIP" 0.261726575080469 0.372543518045911 5.39007759145134 0.0691165408521697 0.944896854817697 NA NA
"PNLIPP1" 0.297522016732396 0.0898080609883754 3.89586170593103 0.0230521686259172 0.981608659442106 NA NA
"PNLIPRP1" 0.338156548507961 -0.583172686872779 2.69316601730869 -0.216537964286193 0.828568435815609 NA NA
"PNLIPRP2" 0.069649967215058 1.06987138876974 8.10194932049146 0.132051108498522 0.89494386692412 NA NA
"PNLIPRP3" 0 NA NA NA NA NA NA
"PNMA3" 8.51509373814919 -0.625725692667617 0.428592075372454 -1.45995628156179 0.144302089588217 NA NA
"PNMA5" 0.104848453844367 0.0897615855535517 8.10304584151516 0.0110775117541193 0.991161605161417 NA NA
"PNMA6B" 0 NA NA NA NA NA NA
"PNMA6E" 0.0416582635182278 0 8.1030458415403 0 1 NA NA
"PNMA6F" 0 NA NA NA NA NA NA
"PNMA8B" 4.43639206130094 0.504409306329078 0.456135315716041 1.10583260920558 0.268798977902824 NA NA
"PNMA8C" 2.31731444622262 -0.681510654445312 0.810553468771921 -0.840796666354258 0.400461855030742 NA NA
"PNMT" 1.81736969834759 -0.665792484487639 1.02864595450879 -0.647251351710777 0.517469281216478 NA NA
"PNN-AS1" 0.0940469793135402 0.731106624213565 8.1030458415403 0.0902261493407262 0.928107504901127 NA NA
"PNOC" 0.010399839673666 0 8.1030458415403 0 1 NA NA
"PNPLA1" 0.0771268926485094 0.679363007682861 8.09968164240257 0.0838752728411366 0.933155599682984 NA NA
"PNPLA10P" 0.0621177798793669 0 8.10304584153472 0 1 NA NA
"PNPLA3" 9.44973130524175 0.140047979370503 0.339490564788605 0.412523922300192 0.679955450295509 NA NA
"PNPLA4P1" 0 NA NA NA NA NA NA
"PNPLA5" 0.0102248976740533 0 8.1030458415403 0 1 NA NA
"PNPLA7" 0.168582858848443 0 8.1030458414849 0 1 NA NA
"PNPP1" 0 NA NA NA NA NA NA
"PNPT1P1" 0.0796641503631229 0 8.103045841528 0 1 NA NA
"PNPT1P2" 0.0552659411233101 0.0898433635038737 8.10304584153306 0.0110876040023582 0.991153553206861 NA NA
"PNRC1-DT" 0.0651689884141654 0.0898323930050477 8.10304584152865 0.0110862501288899 0.99115463337521 NA NA
"PNRC2P1" 0.0139298105332532 0.0898923687241808 8.1030458415403 0.0110936517554112 0.991148728094831 NA NA
"POC1B-AS1" 3.15725792227281 -0.414042163977272 0.667276811087365 -0.620495358294509 0.534931709015966 NA NA
"PODN" 0.119531599687117 0.0897617378995855 8.10304584146997 0.0110775305552636 0.991161590161194 NA NA
"PODNL1" 0.692492023158922 1.76802388526377 1.67629325030188 1.05472230765432 0.291552346256702 NA NA
"PODXL2" 4.1770295965815 0.535642750778522 0.530378419341561 1.00992561394843 0.312530929901889 NA NA
"POF1B" 0.0251371649829312 0 8.10304584152984 0 1 NA NA
"POGLUT2P1" 0.153682848067389 -0.230726675345031 8.10304584150831 -0.0284740676355452 0.977284050669755 NA NA
"POLD2P1" 0.012093223816089 0 8.1030458415403 0 1 NA NA
"POLE4P1" 0 NA NA NA NA NA NA
"POLG-DT" 0.944937711239028 0.750940663263073 1.26240297844256 0.594850199252157 0.551943608738141 NA NA
"POLGARF" 0 NA NA NA NA NA NA
"POLH-AS1" 0.0662646865652196 1.01539408890161 8.10074395433807 0.1253457823905 0.900249808857925 NA NA
"POLHP1" 0 NA NA NA NA NA NA
"POLM" 9.48067200743661 -0.00405532042125 0.373205853394525 -0.0108661758232474 0.991330216688341 NA NA
"POLN" 0.864073429043703 -1.74569167243544 1.39640801373335 -1.25013008752956 0.211252030460706 NA NA
"POLR1HASP" 8.19993978424679 -0.232110051303529 0.368977975198606 -0.629062076614718 0.529308416816292 NA NA
"POLR2CP1" 0 NA NA NA NA NA NA
"POLR2DP1" 0 NA NA NA NA NA NA
"POLR2DP2" 0 NA NA NA NA NA NA
"POLR2J2" 0.845242597079707 0.0323854968398876 2.07760702844582 0.0155878837511028 0.987563171875922 NA NA
"POLR2J4" 1.8182406374351 2.32044633788134 0.939440960835805 2.47002891572546 0.0135102131076535 NA NA
"POLR2KP1" 0.0225288116843243 0.0898800150181353 8.1030458415403 0.0110921271798026 0.991149944455331 NA NA
"POLR2KP2" 0 NA NA NA NA NA NA
"POLR2LP1" 0 NA NA NA NA NA NA
"POLR2MP1" 0.0111582819844231 0 8.1030458415403 0 1 NA NA
"POLR3DP1" 0.0741641547643025 -0.23065504854539 8.1030458415403 -0.0284652281445745 0.977291100705446 NA NA
"POLR3GP1" 0.00886594486577857 0 8.10304584154009 0 1 NA NA
"POLR3GP2" 0 NA NA NA NA NA NA
"POLR3KP1" 0 NA NA NA NA NA NA
"POLR3KP2" 0 NA NA NA NA NA NA
"POLRMTP1" 0.774670364053917 -1.85586087741736 1.53285129422635 -1.21072467003659 0.226000944179188 NA NA
"POM121B" 0.00945465382613522 0 8.1030458415403 0 1 NA NA
"POM121L10P" 0 NA NA NA NA NA NA
"POM121L12" 0 NA NA NA NA NA NA
"POM121L13P" 0 NA NA NA NA NA NA
"POM121L14P" 0 NA NA NA NA NA NA
"POM121L15P" 1.72875622675344 0.292834554333291 0.807934628453347 0.362448326907182 0.717017031243208 NA NA
"POM121L1P" 0.176639647581393 -0.228001487531988 8.10298876072201 -0.0281379493745802 0.977552126822663 NA NA
"POM121L2" 0 NA NA NA NA NA NA
"POM121L3P" 0 NA NA NA NA NA NA
"POM121L4P" 0.0120561868881342 0 8.1030458415403 0 1 NA NA
"POM121L6P" 0 NA NA NA NA NA NA
"POM121L7P" 1.10983684383619 -0.260136506427956 1.06779003352604 -0.243621403328645 0.807524050204207 NA NA
"POM121L8P" 0.0230132566763014 0 8.1030458415403 0 1 NA NA
"POM121L9P" 0.366408520556557 -1.37275399102016 4.37471699569595 -0.313792639014304 0.753678535442824 NA NA
"POMC" 0.377456470482864 0.398696219638705 2.73975740111458 0.145522453731308 0.884298388930892 NA NA
"POMPP1" 0 NA NA NA NA NA NA
"PON1" 0.0320494292004762 0 8.10304584153974 0 1 NA NA
"PON3" 0.377774056245098 -0.551332145612778 2.49163581697159 -0.221273165948819 0.824879742611264 NA NA
"POPDC2" 0.998976385966433 -0.413918316063385 1.22639344713399 -0.337508584239982 0.735733542104606 NA NA
"POPDC3" 1.95468885771948 -0.177605372156091 0.847938863208097 -0.209455398098087 0.834092750258378 NA NA
"PORCN" 1.59668339786759 -1.62440196528845 1.13824291759969 -1.42711361535547 0.153547148597935 NA NA
"PORCN-DT" 0.27590623373739 -0.849464351792329 4.34402987486005 -0.195547539096907 0.844964325119742 NA NA
"POSTN" 1.36197518116747 -0.317081517058574 0.921907301841798 -0.343940780624152 0.730890822170341 NA NA
"POT1-AS1" 1.63490609064102 -1.83389567820688 1.12601552141578 -1.62865932425253 0.103385158090558 NA NA
"POTEA" 0 NA NA NA NA NA NA
"POTEB" 0 NA NA NA NA NA NA
"POTEB2" 0 NA NA NA NA NA NA
"POTEB3" 0.0598126080060899 0 8.10304584151216 0 1 NA NA
"POTEC" 0.759101742264739 -0.324904718605013 1.50442332808546 -0.215966285911352 0.829014027352164 NA NA
"POTED" 0.0655827652305622 0.0898289351479015 8.1030458415169 0.0110858233934273 0.991154973839925 NA NA
"POTEE" 4.51544478507279 -0.194755949562915 0.527393944808237 -0.369279836221345 0.711919153459912 NA NA
"POTEF" 1.85333337483538 -0.716202242214761 1.62806798269698 -0.439909297293799 0.660002801859686 NA NA
"POTEF-AS1" 0 NA NA NA NA NA NA
"POTEG" 0 NA NA NA NA NA NA
"POTEH" 0 NA NA NA NA NA NA
"POTEH-AS1" 0.066757631005271 0 8.10304584151765 0 1 NA NA
"POTEI" 5.42281976021552 -0.76746573210976 0.505633428021387 -1.5178302888576 0.129057187332298 NA NA
"POTEJ" 0.0266312375417958 1.37210056968001 8.1030458415403 0.169331458381481 0.865535933042064 NA NA
"POTEKP" 0.416619492316495 -1.45343031148659 2.30936997319488 -0.629362262589677 0.529111917909672 NA NA
"POTEM" 0.508397004816843 -2.1784938656819 2.08319229564921 -1.04574785065773 0.295677463999169 NA NA
"POU1F1" 0 NA NA NA NA NA NA
"POU2AF1" 0.0287588310661194 0 8.10304584153253 0 1 NA NA
"POU2AF2" 0.0136372806150015 0.0898923687241807 8.1030458415403 0.0110936517554112 0.991148728094831 NA NA
"POU2AF3" 1.10236004736234 0.749273589835872 1.00926458899211 0.742395599734779 0.457847684810592 NA NA
"POU2F1-DT" 0.701348639637287 -0.891448843309173 1.67799941604192 -0.531256944899259 0.595240736789627 NA NA
"POU2F2-AS2" 0.889737784411518 -1.47883839863529 1.37450558062876 -1.0759057070971 0.281969429278514 NA NA
"POU2F3" 0.148980480445215 0.0897447419358737 8.10304584151571 0.0110754330767906 0.991163263604225 NA NA
"POU3F1" 5.02579247603213 -0.146340620861605 0.513204367401551 -0.285150770642414 0.775528634545873 NA NA
"POU3F4" 5.14690437352776 0.410845799734673 0.483300380412944 0.85008374995202 0.395278525460979 NA NA
"POU4F1" 1.17791466573925 -0.210329458642115 1.25545340607129 -0.167532667978736 0.866950945417492 NA NA
"POU4F2" 0.0441383930694868 -0.230597397646709 8.1030458415403 -0.0284581134250222 0.977296775131534 NA NA
"POU4F3" 0.287149469931418 0.0897984628776639 4.29280858446578 0.0209183477694799 0.983310790422573 NA NA
"POU5F1" 0.200770275289956 0 8.10304584143138 0 1 NA NA
"POU5F1B" 0.416618058896204 0.412840962695341 3.91365773964047 0.105487242411051 0.915989192589717 NA NA
"POU5F1P2" 0 NA NA NA NA NA NA
"POU5F1P3" 0 NA NA NA NA NA NA
"POU5F1P4" 0 NA NA NA NA NA NA
"POU5F1P5" 0.0110535018371743 0 8.103045841537 0 1 NA NA
"POU5F1P6" 0 NA NA NA NA NA NA
"POU5F1P7" 0.0102248976740533 0 8.1030458415403 0 1 NA NA
"POU5F2" 1.39672993950955 -0.0228621056441986 1.00151112933759 -0.0228276101727596 0.981787784027172 NA NA
"POU6F1" 5.10871513687109 0.105597842288331 0.502948605805826 0.209957520647944 0.833700827627194 NA NA
"POU6F2" 7.10046341238898 -0.369115540345755 0.442042526828511 -0.835022691128883 0.403704932480499 NA NA
"POU6F2-AS1" 0 NA NA NA NA NA NA
"POU6F2-AS2" 0.609312385821302 0.859145974659123 1.92909604769519 0.445361948507228 0.65605820619671 NA NA
"PP12613" 0 NA NA NA NA NA NA
"PP1P" 0 NA NA NA NA NA NA
"PP2D1" 0.0457659476371108 0 8.10304584151777 0 1 NA NA
"PPAN-P2RY11" 0.023592629122231 0 8.1030458415403 0 1 NA NA
"PPARG" 3.35132983398159 0.375620086861821 0.647273326560738 0.580311394658674 0.561704644695562 NA NA
"PPARGC1A" 2.05241777142107 -2.0012291327777 0.94000444250308 -2.12895710093534 0.0332578098208151 NA NA
"PPARGC1B" 4.73931354752424 -0.884674958788722 0.587965575534171 -1.50463733864859 0.13241734114257 NA NA
"PPATP1" 0 NA NA NA NA NA NA
"PPATP2" 0 NA NA NA NA NA NA
"PPBP" 0 NA NA NA NA NA NA
"PPBPP1" 0 NA NA NA NA NA NA
"PPBPP2" 0 NA NA NA NA NA NA
"PPDPFL" 0 NA NA NA NA NA NA
"PPDPFP1" 0.0460921210880134 0.0898435830032903 8.10304584151954 0.011087631090884 0.991153531594673 NA NA
"PPDPFP2" 0 NA NA NA NA NA NA
"PPEF1" 0.34480944453935 -0.0388646369864738 2.55414270856461 -0.0152163138168247 0.987859606625136 NA NA
"PPEF1-AS1" 0 NA NA NA NA NA NA
"PPEF2" 0.0646405125379852 1.35516578416334 8.10199641184814 0.167263192338815 0.867162964356847 NA NA
"PPFIA1P1" 0.0249075298024483 0 8.10304584153798 0 1 NA NA
"PPFIA2" 3.43431890964382 -0.286091344255604 0.660175999925584 -0.433356172123574 0.664756035666063 NA NA
"PPFIA2-AS1" 0.023592629122231 0 8.1030458415403 0 1 NA NA
"PPFIA3" 1.67852754761483 0.996767180880386 0.871787822944011 1.14335983440824 0.252889221658307 NA NA
"PPFIA4" 0.691894125671756 0.357201948964527 1.41002533038472 0.253330164548935 0.800013088221209 NA NA
"PPFIBP2" 3.24313998143543 0.0393535566870091 0.642174690708581 0.0612816999118822 0.951134864761854 NA NA
"PPIAL4A" 0 NA NA NA NA NA NA
"PPIAL4C" 0 NA NA NA NA NA NA
"PPIAL4D" 0 NA NA NA NA NA NA
"PPIAL4E" 0 NA NA NA NA NA NA
"PPIAL4G" 0.26031310277876 0.991028865248038 6.80727925658821 0.145583694732209 0.884250040551017 NA NA
"PPIAL4H" 0 NA NA NA NA NA NA
"PPIAP1" 0 NA NA NA NA NA NA
"PPIAP10" 0 NA NA NA NA NA NA
"PPIAP11" 0.195821689554815 1.28859014987564 8.09732620717128 0.159137734717224 0.87356035901811 NA NA
"PPIAP13" 0 NA NA NA NA NA NA
"PPIAP14" 0.277692732998914 -0.515213746473126 4.7349473807783 -0.108810870542016 0.913352501570994 NA NA
"PPIAP15" 0.0711225360053014 0 8.10304584151983 0 1 NA NA
"PPIAP16" 0.118855492595593 0.0897529035174161 8.10304584151748 0.0110764403007015 0.99116246000511 NA NA
"PPIAP17" 0 NA NA NA NA NA NA
"PPIAP19" 0.196849817064832 1.08099822538034 8.1012961785231 0.133435218458759 0.893849194130182 NA NA
"PPIAP2" 0.191783425031765 -1.24917538601833 6.8595013840794 -0.182108773812279 0.855497363361488 NA NA
"PPIAP20" 0 NA NA NA NA NA NA
"PPIAP21" 0 NA NA NA NA NA NA
"PPIAP22" 2.18500586084307 -0.206237965792906 0.921950671841019 -0.223697397368424 0.82299277123358 NA NA
"PPIAP23" 0 NA NA NA NA NA NA
"PPIAP24" 0 NA NA NA NA NA NA
"PPIAP25" 0.11054111292986 -0.19728534342255 8.09791414453669 -0.0243624888954459 0.980563468963456 NA NA
"PPIAP26" 0 NA NA NA NA NA NA
"PPIAP27" 0 NA NA NA NA NA NA
"PPIAP28" 0 NA NA NA NA NA NA
"PPIAP29" 0.617173866597409 2.45708844822594 1.47908062019313 1.66122685584583 0.0966678938006955 NA NA
"PPIAP3" 0.0480544696470138 0 8.10304584153145 0 1 NA NA
"PPIAP30" 0.470423250308756 -0.116715357161896 2.48821574309434 -0.0469072496972267 0.962587150033434 NA NA
"PPIAP31" 0.375733291769227 1.00035105589085 3.31671788863953 0.301608725697554 0.762950355453943 NA NA
"PPIAP32" 0 NA NA NA NA NA NA
"PPIAP33" 0 NA NA NA NA NA NA
"PPIAP34" 0 NA NA NA NA NA NA
"PPIAP35" 0 NA NA NA NA NA NA
"PPIAP36" 0.0794664370407684 0.0898161870635865 8.1030458415403 0.0110842501474129 0.99115622903151 NA NA
"PPIAP37" 0 NA NA NA NA NA NA
"PPIAP38" 0 NA NA NA NA NA NA
"PPIAP39" 0.0123199367350616 0 8.1030458415403 0 1 NA NA
"PPIAP4" 0.0249792662548068 0 8.1030458415403 0 1 NA NA
"PPIAP40" 0.0443899095850581 1.31927458174094 8.09960820144337 0.1628812837522 0.870611907425065 NA NA
"PPIAP41" 0.442230598553727 -1.75083646281916 2.41681414691537 -0.724439843690003 0.468795746182508 NA NA
"PPIAP42" 0 NA NA NA NA NA NA
"PPIAP43" 0 NA NA NA NA NA NA
"PPIAP44" 0 NA NA NA NA NA NA
"PPIAP45" 0 NA NA NA NA NA NA
"PPIAP46" 0 NA NA NA NA NA NA
"PPIAP47" 0.116634017282964 -0.230698977274169 8.10304584148824 -0.0284706494060508 0.977286776917019 NA NA
"PPIAP48" 0 NA NA NA NA NA NA
"PPIAP49" 0.0277934603889692 0.0898779559995105 8.1030458415403 0.0110918730755231 0.99115014718874 NA NA
"PPIAP5" 0 NA NA NA NA NA NA
"PPIAP50" 0.0763041337357428 0.0898161870635864 8.1030458415403 0.0110842501474129 0.99115622903151 NA NA
"PPIAP51" 0.0112230312477958 0 8.1030458415403 0 1 NA NA
"PPIAP52" 0 NA NA NA NA NA NA
"PPIAP53" 0 NA NA NA NA NA NA
"PPIAP54" 0 NA NA NA NA NA NA
"PPIAP55" 0 NA NA NA NA NA NA
"PPIAP56" 0 NA NA NA NA NA NA
"PPIAP57" 0 NA NA NA NA NA NA
"PPIAP58" 0 NA NA NA NA NA NA
"PPIAP59" 0 NA NA NA NA NA NA
"PPIAP6" 0 NA NA NA NA NA NA
"PPIAP60" 0 NA NA NA NA NA NA
"PPIAP62" 0 NA NA NA NA NA NA
"PPIAP63" 0 NA NA NA NA NA NA
"PPIAP64" 0.0113111133755411 0 8.1030458415403 0 1 NA NA
"PPIAP65" 0 NA NA NA NA NA NA
"PPIAP66" 0.02327921813593 0 8.1030458415403 0 1 NA NA
"PPIAP67" 0.0221033485492369 0.0898800150181322 8.1030458415403 0.0110921271798022 0.991149944455331 NA NA
"PPIAP68" 0.0145588991855777 0 8.1030458415403 0 1 NA NA
"PPIAP69" 0 NA NA NA NA NA NA
"PPIAP7" 0 NA NA NA NA NA NA
"PPIAP70" 0.0139298105332532 0.0898923687241808 8.1030458415403 0.0110936517554112 0.991148728094831 NA NA
"PPIAP71" 0.019348759701499 -0.230576807866174 8.1030458415403 -0.0284555724322971 0.977298801729671 NA NA
"PPIAP72" 0.0743256088689153 0.0898042441185326 8.1030458415144 0.0110827762640115 0.991157404948091 NA NA
"PPIAP73" 0.137780926027248 2.02692217939145 8.07831787719002 0.250908940475674 0.801884511984515 NA NA
"PPIAP74" 0 NA NA NA NA NA NA
"PPIAP75" 0 NA NA NA NA NA NA
"PPIAP76" 0 NA NA NA NA NA NA
"PPIAP77" 0 NA NA NA NA NA NA
"PPIAP78" 0.0126043354413591 0.0898944277428055 8.1030458415403 0.0110939058596906 0.991148525361426 NA NA
"PPIAP79" 0 NA NA NA NA NA NA
"PPIAP8" 0 NA NA NA NA NA NA
"PPIAP80" 0 NA NA NA NA NA NA
"PPIAP81" 0 NA NA NA NA NA NA
"PPIAP82" 0 NA NA NA NA NA NA
"PPIAP83" 0 NA NA NA NA NA NA
"PPIAP84" 0.0146475471832474 0 8.1030458415403 0 1 NA NA
"PPIAP85" 0.0222068740504891 0 8.1030458415403 0 1 NA NA
"PPIAP86" 0 NA NA NA NA NA NA
"PPIAP87" 0 NA NA NA NA NA NA
"PPIAP88" 0 NA NA NA NA NA NA
"PPIAP89" 0 NA NA NA NA NA NA
"PPIAP9" 0.043224904899748 0.089856678723476 8.10304584151556 0.0110892472387481 0.991152242174516 NA NA
"PPIAP90" 0 NA NA NA NA NA NA
"PPIAP91" 0 NA NA NA NA NA NA
"PPIAP93" 0 NA NA NA NA NA NA
"PPIC-AS1" 0 NA NA NA NA NA NA
"PPIEL" 1.90849176493751 -1.20262496602329 1.16752955452331 -1.03005954869751 0.302982052636105 NA NA
"PPIHP1" 0.0248538196416825 0 8.10304584153955 0 1 NA NA
"PPIHP2" 0 NA NA NA NA NA NA
"PPIL1P1" 0 NA NA NA NA NA NA
"PPIL6" 5.79558251227621 -0.0316388454120024 0.471837864636186 -0.067054485837837 0.9465383273389 NA NA
"PPIP5K1" 4.2387443625293 0.0310130133626478 0.542072200876004 0.0572119605331723 0.954376350639553 NA NA
"PPM1AP1" 0 NA NA NA NA NA NA
"PPM1B-DT" 0.166232093265155 -0.230763648580367 8.10304584144099 -0.0284786305169575 0.977280411492931 NA NA
"PPM1F-AS1" 7.21369040938209 -0.535103546007108 0.495224810678286 -1.08052652950526 0.279907779567774 NA NA
"PPM1J" 3.30464800244398 0.0583091960424845 0.621037459406972 0.0938899822535083 0.925196551687395 NA NA
"PPM1J-DT" 0.0753021691742837 0 8.10304584150469 0 1 NA NA
"PPM1K-DT" 0.0736635334927163 1.37205578482306 8.10304584151681 0.169325931465571 0.865540280114008 NA NA
"PPM1L-DT" 1.15064254899494 -0.011707355582856 1.26932181575042 -0.00922331550406285 0.992640963298365 NA NA
"PPM1N" 0.467258514611041 0.342509101255844 2.17367618962477 0.157571354413634 0.874794577405714 NA NA
"PPP1CB-DT" 1.67675606079358 0.357155856748784 0.720744121078109 0.495537662124167 0.620220643743229 NA NA
"PPP1R10P1" 0 NA NA NA NA NA NA
"PPP1R11P1" 0 NA NA NA NA NA NA
"PPP1R11P2" 0 NA NA NA NA NA NA
"PPP1R12A-AS1" 1.9562954694128 0.467526931751332 0.908589221547934 0.514563590084 0.606858013505602 NA NA
"PPP1R12A-AS2" 0 NA NA NA NA NA NA
"PPP1R12BP1" 0 NA NA NA NA NA NA
"PPP1R12BP2" 0 NA NA NA NA NA NA
"PPP1R13B" 4.09588812784487 -1.83370530425271 0.753423683415824 -2.43383018693967 0.0149400022695788 NA NA
"PPP1R13B-DT" 0.207472020654071 -0.230769144665145 7.50357900016929 -0.0307545432199673 0.975465292510374 NA NA
"PPP1R13L" 8.04818416149008 0.420334392418397 0.356859717717977 1.17787010286934 0.238848395655066 NA NA
"PPP1R14A" 7.3247666147585 0.822809105883197 0.401208088873517 2.05082880605279 0.0402836212492922 NA NA
"PPP1R14BP2" 0 NA NA NA NA NA NA
"PPP1R14BP3" 0.411652663093506 0.0490460500082841 2.36133481649601 0.0207704767937414 0.983428748762383 NA NA
"PPP1R14BP4" 0.318879646026529 -2.05486997609425 4.180825034445 -0.4914986776927 0.623073787112822 NA NA
"PPP1R14BP5" 0 NA NA NA NA NA NA
"PPP1R14D" 0 NA NA NA NA NA NA
"PPP1R15B-AS1" 0.0153891473570691 0 8.1030458415403 0 1 NA NA
"PPP1R17" 1.19402952385611 0.412697778580621 1.10294595541375 0.374177697968714 0.708272115283829 NA NA
"PPP1R1AP1" 0 NA NA NA NA NA NA
"PPP1R1AP2" 0 NA NA NA NA NA NA
"PPP1R1B" 0.133466512239386 0 8.10304584149689 0 1 NA NA
"PPP1R1C" 1.60140124103433 0.0871474699407923 0.864760592073765 0.100776412268979 0.919727951780056 NA NA
"PPP1R21-DT" 1.08460986240642 0.10749982598239 1.19794757527991 0.0897366697847961 0.928496475207047 NA NA
"PPP1R26-AS1" 3.70959471497132 0.0657237328006621 0.60044058292699 0.109459178259198 0.912838298195633 NA NA
"PPP1R26P1" 0 NA NA NA NA NA NA
"PPP1R26P2" 0 NA NA NA NA NA NA
"PPP1R26P3" 0 NA NA NA NA NA NA
"PPP1R26P4" 0 NA NA NA NA NA NA
"PPP1R26P5" 0 NA NA NA NA NA NA
"PPP1R27" 0.0616230051004373 0 8.1030458415403 0 1 NA NA
"PPP1R2B" 0 NA NA NA NA NA NA
"PPP1R2C" 0 NA NA NA NA NA NA
"PPP1R2P1" 0 NA NA NA NA NA NA
"PPP1R2P10" 0 NA NA NA NA NA NA
"PPP1R2P2" 0 NA NA NA NA NA NA
"PPP1R2P4" 0 NA NA NA NA NA NA
"PPP1R2P5" 0 NA NA NA NA NA NA
"PPP1R2P6" 0.010468704978083 0 8.1030458415403 0 1 NA NA
"PPP1R35-AS1" 0.116032102175918 0 8.10304584152336 0 1 NA NA
"PPP1R36" 1.0929021589208 -0.724020476850291 1.27636756584532 -0.567250763984104 0.570543823081487 NA NA
"PPP1R37" 4.5591901728569 -0.168212223399368 0.612262072537311 -0.274738924627929 0.783516823925921 NA NA
"PPP1R3A" 0 NA NA NA NA NA NA
"PPP1R3B-DT" 3.12520764955014 -0.17226468284946 0.594215090263749 -0.289902908344179 0.771890516593927 NA NA
"PPP1R3C" 7.17787089848947 -0.247281578087394 0.431087647902636 -0.573622508764725 0.566223276723119 NA NA
"PPP1R3E" 9.43999796439214 -0.254053773850531 0.386595610869942 -0.657156384364642 0.511080367014985 NA NA
"PPP1R3G" 1.62612361374589 0.905635474310677 0.81057658848299 1.1172731697144 0.263877543667989 NA NA
"PPP1R42" 1.21378444443361 -0.0861858223518266 1.17483654326558 -0.0733598412867414 0.941519773463379 NA NA
"PPP1R8P1" 0.16872108548567 0.296460275401497 8.09456872970157 0.0366245917850681 0.970784335272482 NA NA
"PPP1R9A-AS1" 0.320193756963068 1.4832348407608 3.25217983844811 0.456074053232116 0.64833672767521 NA NA
"PPP2CA-DT" 0.275878432212602 1.02344925490867 4.34074118215179 0.235777534748414 0.813605301422839 NA NA
"PPP2R2B-IT1" 0.0266312375417958 1.37210056968001 8.1030458415403 0.169331458381481 0.865535933042064 NA NA
"PPP2R2C" 1.77608681443467 0.160588887516724 0.801899571237672 0.200260597806366 0.841276776698755 NA NA
"PPP2R2DP1" 0 NA NA NA NA NA NA
"PPP2R5B" 2.34903453200312 0.0148346146418273 0.75971025302132 0.0195266742588124 0.984420958116121 NA NA
"PPP2R5CP" 0.0265908614221036 0 8.1030458415238 0 1 NA NA
"PPP3CB-AS1" 4.69818415706281 0.245140412285057 0.522140325455488 0.469491438094174 0.638718403361112 NA NA
"PPP3R2" 0.606754491854673 -0.830476872524645 1.78891841231855 -0.464234068365531 0.642480055206932 NA NA
"PPP4R1-AS1" 0.154305252257539 0.0897324343801034 8.10304584150719 0.0110739141966168 0.99116447542095 NA NA
"PPP4R1L" 0 NA NA NA NA NA NA
"PPP4R2P1" 0.0315292536971128 0 8.1030458415403 0 1 NA NA
"PPP4R2P2" 0.0153891473570691 0 8.1030458415403 0 1 NA NA
"PPP4R2P3" 0.0101711875132875 0 8.10304584154004 0 1 NA NA
"PPP4R2P4" 0.260052340297295 -0.230755656525396 4.40834684316368 -0.0523451680947573 0.95825366369045 NA NA
"PPP4R2P5" 0.111060028440135 0.428107815103682 8.10266619081402 0.0528354254046683 0.957863035517482 NA NA
"PPP4R2P6" 0.00992447624296523 0 8.1030458415403 0 1 NA NA
"PPP4R3B-DT" 4.19381031781202 0.502659023799114 0.553097878327446 0.908806638924637 0.363452201572888 NA NA
"PPP4R3C" 0.0301009090053598 0.0898739101866648 8.10304584153555 0.0110913737802122 0.991150545544256 NA NA
"PPP4R4" 9.54442970603212 -0.498750810907155 0.383471698772154 -1.30061960896753 0.193388691657394 NA NA
"PPP5D1P" 3.32999454814259 -0.391582960404828 0.698203068909619 -0.560843940454689 0.574903929095835 NA NA
"PPP6R2P1" 0 NA NA NA NA NA NA
"PPT2-EGFL8" 8.71544453146435 -1.51574108189041 1.261858101346 -1.20119772601499 0.229674511297783 NA NA
"PPY" 0.0182981865613243 1.03348633591766 8.10191612169307 0.127560730127837 0.898496609994046 NA NA
"PPY2P" 0.0126043354413591 0.0898944277428055 8.1030458415403 0.0110939058596906 0.991148525361426 NA NA
"PRAC1" 0 NA NA NA NA NA NA
"PRAC2" 0.00981666663675529 0 8.1030458415403 0 1 NA NA
"PRADC1P1" 0 NA NA NA NA NA NA
"PRADX" 0 NA NA NA NA NA NA
"PRAL" 0.0200956637562528 0 8.10304584153923 0 1 NA NA
"PRAM1" 0.335119431875908 -0.00057836522020789 3.20518450505641 -0.000180446779052961 0.999856024301728 NA NA
"PRAME" 0.033258131503073 0.0898758969808893 8.1030458415403 0.0110916189712441 0.99115034992215 NA NA
"PRAMEF1" 0.0411781343878042 0 8.10304584153132 0 1 NA NA
"PRAMEF10" 0.0288286349782923 0 8.10304584152953 0 1 NA NA
"PRAMEF11" 0 NA NA NA NA NA NA
"PRAMEF12" 0.0269524734266712 0 8.10304584152984 0 1 NA NA
"PRAMEF13" 0 NA NA NA NA NA NA
"PRAMEF14" 0.0355873886756477 -0.230596141012332 8.10304584153349 -0.028457958343315 0.977296898818739 NA NA
"PRAMEF15" 0.033987567854284 0 8.1030458415403 0 1 NA NA
"PRAMEF17" 0 NA NA NA NA NA NA
"PRAMEF18" 0.014682632128395 0 8.10304584153902 0 1 NA NA
"PRAMEF19" 0.00886594486577857 0 8.10304584154009 0 1 NA NA
"PRAMEF2" 0 NA NA NA NA NA NA
"PRAMEF20" 0 NA NA NA NA NA NA
"PRAMEF25" 0 NA NA NA NA NA NA
"PRAMEF26" 0 NA NA NA NA NA NA
"PRAMEF27" 0 NA NA NA NA NA NA
"PRAMEF28P" 0 NA NA NA NA NA NA
"PRAMEF29P" 0 NA NA NA NA NA NA
"PRAMEF30P" 0 NA NA NA NA NA NA
"PRAMEF31P" 0 NA NA NA NA NA NA
"PRAMEF32P" 0 NA NA NA NA NA NA
"PRAMEF33" 0 NA NA NA NA NA NA
"PRAMEF34P" 0 NA NA NA NA NA NA
"PRAMEF35P" 0.0127985154158495 0 8.1030458415403 0 1 NA NA
"PRAMEF36P" 0 NA NA NA NA NA NA
"PRAMEF4" 0 NA NA NA NA NA NA
"PRAMEF5" 0 NA NA NA NA NA NA
"PRAMEF6" 0 NA NA NA NA NA NA
"PRAMEF7" 0.0109184814739803 0 8.1030458415403 0 1 NA NA
"PRAMEF8" 0 NA NA NA NA NA NA
"PRAMEF9" 0 NA NA NA NA NA NA
"PRAMENP" 0.025612401022752 0 8.10304584153739 0 1 NA NA
"PRAP1" 0.0732380453725402 0 8.10304584153183 0 1 NA NA
"PRB1" 0 NA NA NA NA NA NA
"PRB2" 0 NA NA NA NA NA NA
"PRB3" 0.637075447973363 0.371571065307492 1.76456510794136 0.210573734930635 0.833219909241368 NA NA
"PRB4" 0 NA NA NA NA NA NA
"PRC1-AS1" 0.171640935860183 0.0897153122381709 8.10304584144495 0.0110718011465887 0.99116616128759 NA NA
"PRCD" 0.424329411049783 -0.230766748404218 3.36643403123859 -0.0685493154664055 0.945348364301851 NA NA
"PRCPP1" 0 NA NA NA NA NA NA
"PRDM1" 5.17997081350602 -0.50443719288325 0.573242820649381 -0.879971235072449 0.378874892515698 NA NA
"PRDM10-DT" 0.114472941152129 1.47604883602645 8.09734262811993 0.182288054713225 0.855356672590303 NA NA
"PRDM12" 1.0718144518082 0.36864485674374 1.26103358230079 0.292335479338415 0.770030134395686 NA NA
"PRDM13" 0.0497907771618099 0.0898429534943052 8.1030458415403 0.0110875534029099 0.991153593576898 NA NA
"PRDM14" 0.0810788671389912 0 8.10304584150042 0 1 NA NA
"PRDM16" 1.56120397212329 -0.851768332478862 1.00821473553964 -0.84482829148788 0.398206716130764 NA NA
"PRDM16-DT" 0.390593417004165 -0.554472224694979 2.21730002748791 -0.250066395084642 0.802536003335639 NA NA
"PRDM4-AS1" 0.15179180097727 0 8.10304584147386 0 1 NA NA
"PRDM6" 0.731514477465022 -0.446916445711423 1.57817931980951 -0.283184832104737 0.777035154896828 NA NA
"PRDM6-AS1" 0.00881101099143422 0 8.1030458415403 0 1 NA NA
"PRDM7" 0.0497748008065074 0.0898480043097729 8.10304584153717 0.0110881767259913 0.991153096267606 NA NA
"PRDM8" 1.34292027289423 1.28832934660842 0.866202036684424 1.48733123687838 0.136927348315867 NA NA
"PRDM8-AS1" 0.010399839673666 0 8.1030458415403 0 1 NA NA
"PRDM9" 0 NA NA NA NA NA NA
"PRDX1P1" 0.013068165174519 0 8.1030458415403 0 1 NA NA
"PRDX2P1" 0.0194286686687063 0 8.1030458415403 0 1 NA NA
"PRDX2P2" 0 NA NA NA NA NA NA
"PRDX2P3" 0 NA NA NA NA NA NA
"PRDX2P4" 0.0112119951205771 0 8.1030458415403 0 1 NA NA
"PRDX3P1" 0 NA NA NA NA NA NA
"PRDX3P2" 0 NA NA NA NA NA NA
"PRDX3P3" 0 NA NA NA NA NA NA
"PRDX3P4" 0 NA NA NA NA NA NA
"PRDX4P1" 0 NA NA NA NA NA NA
"PRDX5P1" 0 NA NA NA NA NA NA
"PRDX6-AS1" 8.66601379089422 -0.393829299423002 0.393924728472106 -0.999757748010707 0.317427757841945 NA NA
"PRECSIT" 3.33786293393617 0.0470327835516659 0.55665409973329 0.0844919377656622 0.932665312652438 NA NA
"PRELID1P1" 0.0937287904599731 0 8.10304584150862 0 1 NA NA
"PRELID1P2" 0 NA NA NA NA NA NA
"PRELID1P3" 0 NA NA NA NA NA NA
"PRELID1P4" 0.0130470327679838 0 8.1030458415403 0 1 NA NA
"PRELID1P5" 0.0837808143009743 0 8.10304584153485 0 1 NA NA
"PRELID1P6" 0.571595501193838 -1.49026638347352 1.78386647104371 -0.835413640910913 0.403484852050589 NA NA
"PRELID1P7" 0.0227755229546466 0.0898803952595661 8.10304584153923 0.0110921741055451 0.991149907016309 NA NA
"PRELID2P1" 0 NA NA NA NA NA NA
"PRELID3A" 6.02081553822718 0.989348418970534 0.431058372451346 2.2951611248015 0.021723892160238 NA NA
"PRELID3BP1" 0 NA NA NA NA NA NA
"PRELID3BP10" 0 NA NA NA NA NA NA
"PRELID3BP11" 0.014682632128395 0 8.10304584153902 0 1 NA NA
"PRELID3BP2" 0 NA NA NA NA NA NA
"PRELID3BP3" 0 NA NA NA NA NA NA
"PRELID3BP4" 0 NA NA NA NA NA NA
"PRELID3BP5" 0 NA NA NA NA NA NA
"PRELID3BP6" 0.0112230312477958 0 8.1030458415403 0 1 NA NA
"PRELID3BP7" 0.0237666966260394 0.0898758969808892 8.1030458415403 0.0110916189712441 0.99115034992215 NA NA
"PRELID3BP8" 0 NA NA NA NA NA NA
"PRELP" 0.437538233344513 -0.116652441490834 2.26842498571762 -0.0514244210080992 0.958987325364194 NA NA
"PRF1" 0 NA NA NA NA NA NA
"PRG2" 0.163918998220079 -0.2307333543963 8.10304584148899 -0.0284748918998959 0.977283393268519 NA NA
"PRG3" 0.0582534269209203 0 8.10304584153364 0 1 NA NA
"PRG4" 0 NA NA NA NA NA NA
"PRH2" 0.104491460928578 0.0898046468983922 8.1030458415021 0.0110828259712455 0.991157365289892 NA NA
"PRICKLE1P1" 0.0675080474338778 0.0898117050824272 8.10304584153253 0.0110836970244069 0.991156670332708 NA NA
"PRICKLE2-AS1" 0.354741779579036 1.19836057651773 3.65466753168971 0.327898657299662 0.742988288981101 NA NA
"PRICKLE2-AS2" 0.0186600933440245 0.0898779559995107 8.1030458415403 0.0110918730755232 0.99115014718874 NA NA
"PRICKLE2-AS3" 0.173828828284766 -0.55123323073077 8.10304584147778 -0.0680279047551631 0.94576342095041 NA NA
"PRICKLE2-DT" 0 NA NA NA NA NA NA
"PRICKLE3" 5.36804404890977 0.592725839675577 0.477601053837043 1.24104801468427 0.214588012011335 NA NA
"PRICKLE4" 0 NA NA NA NA NA NA
"PRIM2BP" 0 NA NA NA NA NA NA
"PRIMA1" 0.370087102396481 2.03270702574037 2.48702352199242 0.817325211348188 0.413742602826364 NA NA
"PRKACB-DT" 9.82854296956207 0.0719527992490556 0.343025088302554 0.209759582324171 0.83385531986063 NA NA
"PRKACG" 0 NA NA NA NA NA NA
"PRKAG1" 7.3769984421704 0.423851244647734 1.15975365195079 0.365466617789724 0.714763121131281 NA NA
"PRKAG2-AS1" 3.43053253201322 0.427797324172477 0.567693826934326 0.753570505571071 0.451107160277118 NA NA
"PRKAG2-AS2" 0.673529638562681 0.611118745809662 1.65577249294529 0.369083765078501 0.712065289593933 NA NA
"PRKAG3" 0 NA NA NA NA NA NA
"PRKAR1AP1" 0.0523888539594889 1.30338294104671 8.09845881941669 0.160942096528509 0.872139006224042 NA NA
"PRKAR1B-AS1" 3.7043270617909 -0.228619287039475 0.639298187828403 -0.357609784279319 0.72063535512786 NA NA
"PRKAR1B-AS2" 0 NA NA NA NA NA NA
"PRKAR2A-AS1" 0.53120036398836 -1.76263108106896 2.22080044163604 -0.793691791492281 0.427374880075073 NA NA
"PRKAR2B-AS1" 0.0683205609563588 0.0898155055494074 8.10304584150428 0.0110841660415355 0.991156296134168 NA NA
"PRKCA-AS1" 0.0136681528792657 0 8.1030458415403 0 1 NA NA
"PRKCB" 4.57355923217563 -0.966654972690162 0.727920454316708 -1.32796786648557 0.184188722651868 NA NA
"PRKCE-AS1" 0 NA NA NA NA NA NA
"PRKCG" 0.214797208069127 0.336174526136551 5.20272655257392 0.0646150672612685 0.948480487840819 NA NA
"PRKCH" 0.954161557075918 0.718607039538277 1.2167885928823 0.590576739247742 0.554804054089684 NA NA
"PRKCH-AS1" 0.294174371841085 -0.230771888736311 4.69604345362302 -0.0491417703041631 0.960806315711765 NA NA
"PRKCIP1" 0 NA NA NA NA NA NA
"PRKCQ" 3.95058389769406 0.507472801904018 0.505981991938223 1.00294636961305 0.315886738050517 NA NA
"PRKCZ-AS1" 3.08570830311384 -0.1606795180197 0.863739097667811 -0.186027839255571 0.852422929800759 NA NA
"PRKCZ-DT" 0 NA NA NA NA NA NA
"PRKD3-DT" 0.0109135640315278 0.0898944277428021 8.1030458415403 0.0110939058596902 0.991148525361426 NA NA
"PRKG1" 1.2836796019444 -1.37651210557855 1.29265924486754 -1.06486849573385 0.286935443389611 NA NA
"PRKG2" 0.512046455343274 0.60895730013853 1.69831826969217 0.358564887987048 0.719920617677379 NA NA
"PRKG2-AS1" 0 NA NA NA NA NA NA
"PRKN" 1.98835313183498 0.268764929755401 0.7739719521812 0.347254094929371 0.728400434375718 NA NA
"PRKX-AS1" 0 NA NA NA NA NA NA
"PRKXP1" 0.0443812331023829 0.0898461855033498 8.10304584151445 0.011087952266423 0.991153275349421 NA NA
"PRL" 0.0123199367350616 0 8.1030458415403 0 1 NA NA
"PRLH" 0 NA NA NA NA NA NA
"PRLHR" 0.445127796619068 -1.63056529742859 2.25925291598119 -0.721727649832619 0.470461939039516 NA NA
"PRLR" 1.34222249430679 -0.88697101033248 1.2182618152096 -0.728062719572211 0.466575193591189 NA NA
"PRM1" 0.0153891473570691 0 8.1030458415403 0 1 NA NA
"PRM2" 0 NA NA NA NA NA NA
"PRM3" 0 NA NA NA NA NA NA
"PRMT1P1" 0.0127985154158495 0 8.1030458415403 0 1 NA NA
"PRMT5-AS1" 0.0205154665895877 0.0898758969808891 8.1030458415403 0.0110916189712441 0.99115034992215 NA NA
"PRMT5-DT" 0.562821739701689 0.856094496068973 1.67972745193089 0.509662740276626 0.610287760796129 NA NA
"PRMT5P1" 0 NA NA NA NA NA NA
"PRMT8" 2.36762559808259 0.280523479985309 0.752456007998914 0.372810472643225 0.709289507843928 NA NA
"PRNCR1" 2.41135418111018 -0.689757952334843 0.734074877583491 -0.939628876287749 0.347407959039527 NA NA
"PRND" 0.0665344433291956 0 8.10304584152315 0 1 NA NA
"PRNT" 0.014682632128395 0 8.10304584153902 0 1 NA NA
"PRO1804" 0.0741861833268129 0.0898103166202659 8.10304584150834 0.0110835256737913 0.991156807042321 NA NA
"PROB1" 2.12349361697058 0.0408379852183138 0.761111879446633 0.0536556928371753 0.957209483911266 NA NA
"PROC" 0.416786600749282 0.414823955270997 2.42210079371062 0.171266181964085 0.864014470430348 NA NA
"PROCA1" 7.9965280885445 -0.272370530341386 0.432091440059414 -0.63035391375477 0.528463056328124 NA NA
"PRODH" 3.53972527882927 0.927287637928188 0.597554024039233 1.55180552824343 0.120708762786224 NA NA
"PRODH2" 0.0202165063104213 0 8.1030458415241 0 1 NA NA
"PRODHLP" 0.0173251208853059 0.0898773402717894 8.10304584153868 0.0110917970883308 0.991150207814019 NA NA
"PROK1" 0.0083034808044931 0 8.1030458415403 0 1 NA NA
"PROK2" 0.0944464336908389 0.0897985273417951 8.10304584149864 0.0110820707544198 0.991157967828734 NA NA
"PROKR1" 0.164809618356286 0 8.10304584145677 0 1 NA NA
"PROKR2" 0.0653138806761895 0 8.10304584151413 0 1 NA NA
"PROM2" 0.361163172346306 0.0860509827865288 4.35741634222017 0.0197481663509539 0.984244267067639 NA NA
"PROP1" 0 NA NA NA NA NA NA
"PRORSD1P" 0.145076805722428 -0.234527284380371 8.10296926453194 -0.0289433757828672 0.976909751227028 NA NA
"PRORY" 0 NA NA NA NA NA NA
"PROS2P" 0 NA NA NA NA NA NA
"PROSER2-AS1" 0.356101318461897 1.37218698674127 3.38762392217292 0.405058831282874 0.685434266968131 NA NA
"PROX1" 5.75884910143713 -0.871457007497533 0.515239608863856 -1.69136260587412 0.0907675696219093 NA NA
"PROX1-AS1" 0.13024452045739 0.0897324335986177 8.1030458414866 0.0110739141002015 0.991164475497873 NA NA
"PROX2" 0 NA NA NA NA NA NA
"PROZ" 0.0316405138716868 0 8.10304584152098 0 1 NA NA
"PRPF19-DT" 0.0127985154158495 0 8.1030458415403 0 1 NA NA
"PRPF19P1" 0 NA NA NA NA NA NA
"PRPF31-AS1" 0.271226516799155 0.0897595110428215 5.33710218391583 0.0168180237045724 0.986581791093497 NA NA
"PRPF38AP1" 0.0291240933609545 0 8.1030458415403 0 1 NA NA
"PRPF38AP2" 0.0300624510509469 0 8.10304584153554 0 1 NA NA
"PRPF39-DT" 0.0800898203786446 0.0897977366162616 8.1030458415257 0.0110819731706409 0.991158045684543 NA NA
"PRPF4BP1" 0 NA NA NA NA NA NA
"PRPH" 0.124479783338826 -0.230657308161155 8.10304584153976 -0.0284655070046259 0.977290878297441 NA NA
"PRPH2" 0.598826664743942 -0.202027056866888 1.73000626723972 -0.116778222537441 0.907035801555791 NA NA
"PRPS1L1" 0 NA NA NA NA NA NA
"PRPS1P1" 0 NA NA NA NA NA NA
"PRPS1P2" 0 NA NA NA NA NA NA
"PRR11-AS1" 0 NA NA NA NA NA NA
"PRR12" 9.57403349868145 -0.282436596932505 0.374584357979777 -0.753999976015424 0.450849236146477 NA NA
"PRR13P1" 0.00986299089135307 1.34467054727047 8.10131928055472 0.165981675416501 0.868171371031043 NA NA
"PRR13P2" 0.0479710917164007 -0.230608836506112 8.1030458415374 -0.0284595250990655 0.977295649234637 NA NA
"PRR13P3" 0 NA NA NA NA NA NA
"PRR13P4" 0 NA NA NA NA NA NA
"PRR13P5" 0.0144143174891462 0 8.1030458415403 0 1 NA NA
"PRR13P7" 0 NA NA NA NA NA NA
"PRR15" 0.163293125860192 -0.230743145740785 8.1030458414601 -0.0284761002535815 0.977282429532573 NA NA
"PRR15-DT" 0.066851903448993 0 8.10304584151926 0 1 NA NA
"PRR15L" 0.0123199367350616 0 8.1030458415403 0 1 NA NA
"PRR16" 4.23978261266355 0.573875948141397 0.513166379702475 1.11830386954445 0.263437234837471 NA NA
"PRR18" 0.470778269207617 0.989864741909175 1.81803881327719 0.544468431960947 0.586119165990756 NA NA
"PRR19" 1.20662346684867 0.326742170357365 0.952677286860113 0.342972562549759 0.731619101533829 NA NA
"PRR20A" 0 NA NA NA NA NA NA
"PRR20FP" 0 NA NA NA NA NA NA
"PRR20G" 0.0146475471832474 0 8.1030458415403 0 1 NA NA
"PRR22" 1.91923146549638 0.586208013649761 0.694877239479619 0.84361377858449 0.398885262233187 NA NA
"PRR23A" 0.128527559869026 -0.230697813987898 8.10304584151941 -0.0284705058443356 0.977286891416281 NA NA
"PRR23B" 0 NA NA NA NA NA NA
"PRR23C" 0 NA NA NA NA NA NA
"PRR23D1" 0 NA NA NA NA NA NA
"PRR23D2" 0 NA NA NA NA NA NA
"PRR23D3P" 0 NA NA NA NA NA NA
"PRR23E" 0 NA NA NA NA NA NA
"PRR23E2P" 0 NA NA NA NA NA NA
"PRR27" 0.0409774278840201 0.0898507820997814 8.10304584152146 0.0110885195341448 0.991152822763087 NA NA
"PRR29" 0.81031430255361 -0.161808265484575 1.20356932336006 -0.134440337040867 0.893054386788689 NA NA
"PRR29-AS1" 0.529854610191678 -0.818760784744675 2.10069332805658 -0.389757407142401 0.696715942003379 NA NA
"PRR30" 0.127019156323619 0 8.10304584148397 0 1 NA NA
"PRR32" 0 NA NA NA NA NA NA
"PRR33" 0 NA NA NA NA NA NA
"PRR34" 0.440766434654994 0.0685954897735638 2.46393262757728 0.0278398398583698 0.97778989065445 NA NA
"PRR34-AS1" 0.0146733036938778 0 8.1030458415346 0 1 NA NA
"PRR35" 0.0358808975782544 0 8.10304584152598 0 1 NA NA
"PRR36" 5.56133148270294 0.513500300628969 0.429594969499923 1.19531264815954 0.231964899902797 NA NA
"PRR3P1" 0 NA NA NA NA NA NA
"PRR4" 0.615248625905363 -0.443565997741977 2.64865971477485 -0.167468095379584 0.867001749190179 NA NA
"PRR5-ARHGAP8" 0.00936076753541151 0 8.1030458415391 0 1 NA NA
"PRR7" 3.12366216488473 0.663990226230402 0.645432087636259 1.02875304613706 0.303595735958643 NA NA
"PRR7-AS1" 1.4752371801716 -0.750219190203302 1.0933751192376 -0.68614986476592 0.492618609091141 NA NA
"PRR9" 0 NA NA NA NA NA NA
"PRRC2CP1" 0 NA NA NA NA NA NA
"PRRG2" 1.00726691740024 -0.421228984126273 1.51179281527122 -0.278628777615075 0.780529725611375 NA NA
"PRRG3" 6.39923319011789 -0.0653566828767828 0.449670845426572 -0.145343385148271 0.884439761983112 NA NA
"PRRG4" 0.602616321283337 0.00140953416971868 1.67152605382806 0.000843261860316579 0.99932717446068 NA NA
"PRRT1" 1.264748155838 0.213078006534868 0.960726325352525 0.221788454122648 0.824478567911803 NA NA
"PRRT1B" 0.013068165174519 0 8.1030458415403 0 1 NA NA
"PRRT2" 5.20206232146488 0.0414109478902767 0.479604762880047 0.0863439045967814 0.93119303795035 NA NA
"PRRT3" 8.78687677308628 -0.140770362498576 0.398084817999783 -0.353619018192885 0.723624419682832 NA NA
"PRRT3-AS1" 1.06147532503265 0.63043091744244 1.23411817082987 0.510835130981432 0.609466507242162 NA NA
"PRRT4" 0.0613507256580689 0 8.10304584150699 0 1 NA NA
"PRRX1" 0.290199776391958 -0.0322264870720684 3.10799748448356 -0.0103688909765715 0.991726970221694 NA NA
"PRRX2" 0.787193077321125 1.8378866301523 1.2260196195599 1.49906787854833 0.133856023637112 NA NA
"PRRX2-AS1" 0 NA NA NA NA NA NA
"PRSS1" 0 NA NA NA NA NA NA
"PRSS12" 2.38839742007431 -1.19925485873041 0.956513971996042 -1.25377662411749 0.209923207981308 NA NA
"PRSS16" 1.00185241117998 0.0500899273775743 1.15601244229297 0.0433299206349546 0.965438540395976 NA NA
"PRSS2" 0 NA NA NA NA NA NA
"PRSS21" 0.00886594486577857 0 8.10304584154009 0 1 NA NA
"PRSS22" 0 NA NA NA NA NA NA
"PRSS23-AS1" 1.0144871431839 -0.580878094438192 1.28060066885905 -0.453598150121008 0.650118085199846 NA NA
"PRSS27" 1.58928792891401 0.598631254935374 0.860494464863839 0.69568286535126 0.486627458485024 NA NA
"PRSS29P" 0 NA NA NA NA NA NA
"PRSS3" 0.281392148401028 1.21897180669998 3.93328889994779 0.309911587403652 0.756628190875695 NA NA
"PRSS30P" 0.0615407526128687 0.0898144563515307 8.10304584153008 0.0110840365595872 0.99115639943947 NA NA
"PRSS33" 0.0399035779211112 0 8.1030458415403 0 1 NA NA
"PRSS35" 9.75287199459034 -0.632640731957119 0.408241493646801 -1.54967278388527 0.12122007368055 NA NA
"PRSS36" 0.322701602883977 1.37220972838003 2.84772516817516 0.481861713242275 0.629904185876029 NA NA
"PRSS37" 0 NA NA NA NA NA NA
"PRSS38" 0 NA NA NA NA NA NA
"PRSS3P1" 0 NA NA NA NA NA NA
"PRSS3P3" 0 NA NA NA NA NA NA
"PRSS3P4" 0 NA NA NA NA NA NA
"PRSS40A" 1.58609716698194 -0.313974563044659 1.06062085779239 -0.296029029353784 0.767207912197745 NA NA
"PRSS40B" 0 NA NA NA NA NA NA
"PRSS41" 0.0127985154158495 0 8.1030458415403 0 1 NA NA
"PRSS42P" 0.0614174730466954 1.05159546019039 8.10304584153791 0.129777799700909 0.896742227626168 NA NA
"PRSS43P" 0 NA NA NA NA NA NA
"PRSS44P" 0 NA NA NA NA NA NA
"PRSS45P" 0.0102248976740533 0 8.1030458415403 0 1 NA NA
"PRSS46P" 0.0645496185082366 0 8.1030458415082 0 1 NA NA
"PRSS47P" 0 NA NA NA NA NA NA
"PRSS48" 0.0171144917959273 0 8.1030458415403 0 1 NA NA
"PRSS50" 0.03378826922211 0.0898623421927548 8.10304584153777 0.011089946169637 0.99115168454264 NA NA
"PRSS51" 0 NA NA NA NA NA NA
"PRSS52P" 0 NA NA NA NA NA NA
"PRSS53" 0.304364876501515 1.74267459531226 8.08952868077374 0.215423501674956 0.829437148431779 NA NA
"PRSS54" 0.124812321155893 -0.551161226090356 8.10304584152548 -0.0680190186344293 0.945770494664289 NA NA
"PRSS55" 0.0701297590024351 -0.230642898383924 8.10304584153405 -0.0284637286885025 0.977292296613719 NA NA
"PRSS56" 0.0165434135685007 0 8.10304584153354 0 1 NA NA
"PRSS57" 0 NA NA NA NA NA NA
"PRSS58" 0.0146733036938778 0 8.1030458415346 0 1 NA NA
"PRSS59P" 0 NA NA NA NA NA NA
"PRSS8" 0.227368889622752 1.041207105217 8.1024126550209 0.128505810497295 0.897748700238882 NA NA
"PRTN3" 0.0200139905423983 0.0898779559995104 8.1030458415403 0.0110918730755231 0.99115014718874 NA NA
"PRUNEP1" 0 NA NA NA NA NA NA
"PRX" 3.92584097215091 0.625622710637046 0.540220557773721 1.15808756559593 0.246828303789562 NA NA
"PRXL2AP1" 0 NA NA NA NA NA NA
"PRXL2AP2" 0.0517259872895249 0.0898338753195338 8.10304584152897 0.0110864330618896 0.991154487424763 NA NA
"PRXL2CP1" 0 NA NA NA NA NA NA
"PRY" 0 NA NA NA NA NA NA
"PRY2" 0 NA NA NA NA NA NA
"PRYP1" 0 NA NA NA NA NA NA
"PRYP2" 0 NA NA NA NA NA NA
"PRYP3" 0 NA NA NA NA NA NA
"PRYP5" 0 NA NA NA NA NA NA
"PRYP6" 0 NA NA NA NA NA NA
"PSAPL1" 0.0534818782161102 0 8.10304584153626 0 1 NA NA
"PSAT1P1" 0 NA NA NA NA NA NA
"PSAT1P2" 0 NA NA NA NA NA NA
"PSAT1P3" 0 NA NA NA NA NA NA
"PSAT1P4" 0 NA NA NA NA NA NA
"PSCA" 0.564609291587133 0.0531130999026942 1.63809768374638 0.0324236463000319 0.974134205379104 NA NA
"PSD" 7.89476133099982 0.125173433077123 0.439964788808414 0.284507843039299 0.776021224400568 NA NA
"PSD2" 0.362838167647972 0.409164235328636 3.39132581397093 0.120650228781629 0.903968082582925 NA NA
"PSD2-AS1" 0 NA NA NA NA NA NA
"PSD4" 0.98605310087401 1.18474593444676 1.22805984277119 0.964729806467181 0.33468016191554 NA NA
"PSG1" 0.0612468335519997 1.35822790359071 8.10219049534007 0.167637122870893 0.866868764623704 NA NA
"PSG10P" 0 NA NA NA NA NA NA
"PSG11" 0.0111582819844231 0 8.1030458415403 0 1 NA NA
"PSG11-AS1" 0.035948983588008 0 8.10304584153579 0 1 NA NA
"PSG2" 0.139982599651774 0.691195756667096 8.09953660683165 0.0853376915518968 0.931992927285192 NA NA
"PSG3" 0.0711588393254063 -0.230639440149531 8.10304584153663 -0.0284633019064585 0.97729263699861 NA NA
"PSG4" 0.0596997857191558 -0.229414269164644 8.10302088103954 -0.0283121902970109 0.977413158047052 NA NA
"PSG5" 0.0685354357127315 1.05156550611649 8.1030458415403 0.129774103057104 0.896745152388071 NA NA
"PSG6" 0.09950866218308 0.089768325576117 8.10304584151945 0.0110783435428873 0.991160941530723 NA NA
"PSG7" 0.0215144393625742 0.0898787467343401 8.10304584153767 0.0110919706604158 0.991150069332051 NA NA
"PSG8" 0.00886594486577857 0 8.10304584154009 0 1 NA NA
"PSG8-AS1" 0.0809534624582704 0.0898016106963113 8.10304584152813 0.0110824512723448 0.991157664238 NA NA
"PSG9" 0.0667398084192478 -0.552498998660348 8.1030172135131 -0.0681843545560987 0.945638881240317 NA NA
"PSIP1P1" 0.0695141997475552 0 8.10304584152031 0 1 NA NA
"PSKH2" 0.0748872890676246 0 8.10304584153954 0 1 NA NA
"PSLNR" 0.0126043354413591 0.0898944277428055 8.1030458415403 0.0110939058596906 0.991148525361426 NA NA
"PSMA1P1" 0 NA NA NA NA NA NA
"PSMA2P1" 0 NA NA NA NA NA NA
"PSMA2P2" 0 NA NA NA NA NA NA
"PSMA2P3" 0 NA NA NA NA NA NA
"PSMA3P1" 0 NA NA NA NA NA NA
"PSMA5P1" 0 NA NA NA NA NA NA
"PSMA6P1" 0.0467401714358774 0 8.1030458415403 0 1 NA NA
"PSMA6P2" 0.118539196576969 0.0897966900274447 8.10304584153211 0.0110818440107043 0.991158148732935 NA NA
"PSMA6P3" 0 NA NA NA NA NA NA
"PSMA6P4" 0.0256011136023753 0 8.10304584153798 0 1 NA NA
"PSMA8" 0 NA NA NA NA NA NA
"PSMB11" 0.0083034808044931 0 8.1030458415403 0 1 NA NA
"PSMB3P1" 0.0495073490346542 0.0898421130187729 8.10304584153611 0.0110874496795073 0.991153676331113 NA NA
"PSMB3P2" 0.0285982705381014 0.0898727479038305 8.10304584152715 0.0110912303424526 0.99115065998399 NA NA
"PSMB7P1" 0 NA NA NA NA NA NA
"PSMB8-AS1" 0.522966446709909 -0.618451250500734 1.62676006742835 -0.38017361188267 0.703816545955769 NA NA
"PSMB9" 3.66351304808455 -1.73055656494566 0.927220230421021 -1.86639215600361 0.0619865197572668 NA NA
"PSMC1P1" 0 NA NA NA NA NA NA
"PSMC1P10" 0 NA NA NA NA NA NA
"PSMC1P11" 0 NA NA NA NA NA NA
"PSMC1P12" 0.0235939619077988 0 8.10304584153815 0 1 NA NA
"PSMC1P13" 0 NA NA NA NA NA NA
"PSMC1P2" 0 NA NA NA NA NA NA
"PSMC1P3" 0.100039126407087 0 8.10304584153585 0 1 NA NA
"PSMC1P4" 0.0898704693266972 0.0897805225700771 8.10304584151153 0.0110798487786081 0.991159740600088 NA NA
"PSMC1P5" 0 NA NA NA NA NA NA
"PSMC1P6" 0.0219191777794873 1.3270310857997 8.10014377945376 0.163828090208195 0.869866477650626 NA NA
"PSMC1P7" 0.118928200527085 -0.556406519530743 8.10294083409656 -0.0686672321719821 0.945254501553678 NA NA
"PSMC1P8" 0 NA NA NA NA NA NA
"PSMC1P9" 0.181222388767418 1.75846949932794 8.08242048644726 0.217567188229884 0.827766352057166 NA NA
"PSMC2P1" 0.0136372806150015 0.0898923687241807 8.1030458415403 0.0110936517554112 0.991148728094831 NA NA
"PSMC2P2" 0 NA NA NA NA NA NA
"PSMD10P1" 0.00936076753541151 0 8.1030458415391 0 1 NA NA
"PSMD10P2" 0 NA NA NA NA NA NA
"PSMD10P3" 0.0280673593875015 0 8.1030458415232 0 1 NA NA
"PSMD12P1" 0.011933676072528 0 8.10304584153629 0 1 NA NA
"PSMD14-DT" 0.246801768447765 0.379971287375203 3.50428241364173 0.108430555110519 0.913654164541669 NA NA
"PSMD14P1" 0 NA NA NA NA NA NA
"PSMD4P1" 0.355590044435939 0.56307956560616 2.99209656291167 0.188188968426278 0.850728519912848 NA NA
"PSMD6-AS1" 0.24168326367951 -0.230783245044429 6.20449521868896 -0.0371961355291679 0.970328619882808 NA NA
"PSMD6-AS2" 2.83827619865743 0.0060345079948181 0.647005492146211 0.00932682653867553 0.992558376994411 NA NA
"PSMD7-DT" 0.270442923128644 -0.219285437674368 5.96265524278198 -0.0367764743634678 0.970663232094407 NA NA
"PSMD7P1" 0 NA NA NA NA NA NA
"PSMD8P1" 0.00880495685168251 0 8.1030458415403 0 1 NA NA
"PSME2P1" 0 NA NA NA NA NA NA
"PSME2P2" 0.189862481595418 0.0897290172223228 6.89125801078125 0.0130207020375588 0.989611276422663 NA NA
"PSME2P3" 0.00981666663675529 0 8.1030458415403 0 1 NA NA
"PSME2P4" 0.013355844099843 0 8.1030458415403 0 1 NA NA
"PSME2P5" 0.152968154131573 1.05152913807293 8.10304584153689 0.129769614862933 0.896748703421655 NA NA
"PSME2P6" 0.0375949659287101 1.61220361777595 8.0875421226089 0.199344076770741 0.841993602707772 NA NA
"PSMG3-AS1" 7.64460292882034 0.450913041028317 0.396923481615094 1.13602006914163 0.255948165134931 NA NA
"PSMG3P1" 0 NA NA NA NA NA NA
"PSMG3P2" 0 NA NA NA NA NA NA
"PSORS1C1" 0.319824326107946 -0.816878878992007 2.85556139587893 -0.286065948422928 0.774827611410529 NA NA
"PSORS1C2" 0.012284013421823 0 8.1030458415403 0 1 NA NA
"PSORS1C3" 0 NA NA NA NA NA NA
"PSPC1-AS2" 0.165194883509902 1.01584084630738 8.100782920373 0.125400329362313 0.900206627380315 NA NA
"PSPC1P1" 0.0117105097379052 0.0898923687241808 8.1030458415403 0.0110936517554112 0.991148728094831 NA NA
"PSPC1P2" 0 NA NA NA NA NA NA
"PSPHP1" 0.413577594499588 1.6308906333931 3.07053016777199 0.531143009279239 0.595319682112029 NA NA
"PSPN" 5.56343063923558 -0.279157369117143 0.489016263809862 -0.570854979223522 0.568097950957251 NA NA
"PSTPIP1" 0.520887470164272 0.838060450029425 1.61263745799617 0.519683110344455 0.603284460633441 NA NA
"PTAFR" 0.985699744407558 1.20800763863574 1.12418335194857 1.0745646042008 0.282569706119496 NA NA
"PTBP1P" 0.0139298105332532 0.0898923687241808 8.1030458415403 0.0110936517554112 0.991148728094831 NA NA
"PTCD2P1" 0 NA NA NA NA NA NA
"PTCD2P2" 0 NA NA NA NA NA NA
"PTCH2" 4.06241333991448 0.391353313978025 0.63186114865268 0.619366002819622 0.535675272362754 NA NA
"PTCHD1" 0.294169744212003 -0.986915071838511 3.93977064672705 -0.250500640857962 0.802200209162575 NA NA
"PTCHD1-AS" 0 NA NA NA NA NA NA
"PTCHD3" 0.0435108974868096 0 8.103045841534 0 1 NA NA
"PTCHD3P1" 0 NA NA NA NA NA NA
"PTCHD3P2" 0 NA NA NA NA NA NA
"PTCHD3P3" 0 NA NA NA NA NA NA
"PTCRA" 0 NA NA NA NA NA NA
"PTCSC1" 0.467353043373876 -1.42780083314884 2.22568862424948 -0.641509696186865 0.521191583245247 NA NA
"PTCSC2" 0.206629100371268 -0.230759615481241 6.60515946545784 -0.0349362671239075 0.972130561271986 NA NA
"PTCSC3" 0.0209749486211784 0 8.1030458415403 0 1 NA NA
"PTENP1" 2.35632343458865 0.175822221437408 0.814431780973275 0.215883301149292 0.82907871394051 NA NA
"PTENP1-AS" 3.06736936253788 -0.124079502367268 0.664903105036856 -0.18661290859875 0.851964144948701 NA NA
"PTF1A" 0.0325287992907014 1.37208409793672 8.1030458415403 0.169329425597314 0.865537531882457 NA NA
"PTGDR" 0 NA NA NA NA NA NA
"PTGDR2" 0.0794214277192122 0 8.1030458415403 0 1 NA NA
"PTGDS" 0.141434973880733 0.47885928228422 8.10137190537468 0.0591084186576512 0.952865753248716 NA NA
"PTGER1" 0.266227693906185 1.48876377386702 3.95012544070545 0.376890252275417 0.70625516574577 NA NA
"PTGER2" 0.104988613294183 0.0897655652563822 8.10304584151742 0.0110780028907713 0.991161213315109 NA NA
"PTGER3" 0.298056606854396 -0.198224538932372 3.32816085431116 -0.0595597831984594 0.952506249832928 NA NA
"PTGER4" 6.40626867455304 0.318018917721776 0.465599740061625 0.683030702894474 0.494587441809514 NA NA
"PTGER4P2" 0 NA NA NA NA NA NA
"PTGER4P2-CDK2AP2P2" 0.764915513910878 -0.855675179795164 1.780209081595 -0.48065993407275 0.630758211322322 NA NA
"PTGER4P3" 0 NA NA NA NA NA NA
"PTGES" 7.61043537705145 -0.132192752500347 0.43802552371952 -0.30179235076948 0.762810362363854 NA NA
"PTGES2-AS1" 1.15381602020225 0.213718479946379 1.05572531290572 0.202437582327311 0.839574650113476 NA NA
"PTGES3L" 3.21993921729324 -1.16138233660565 0.966160381296951 -1.20205957425685 0.229340447443123 NA NA
"PTGES3P1" 0.0685533082561121 1.29183341809808 8.09757313518132 0.159533405445329 0.873248641589552 NA NA
"PTGES3P2" 0 NA NA NA NA NA NA
"PTGES3P3" 0 NA NA NA NA NA NA
"PTGES3P4" 0.010399839673666 0 8.1030458415403 0 1 NA NA
"PTGES3P5" 0 NA NA NA NA NA NA
"PTGFR" 1.31939104298411 -0.0428466920688171 1.25431760970247 -0.034159364213168 0.972750070275828 NA NA
"PTGIR" 0.412861711388237 -0.565413233860695 2.75833031389451 -0.204983874125787 0.837584724093522 NA NA
"PTGS1" 0.177329728837935 1.43463508249989 8.09946018362532 0.177127246751615 0.859408440482743 NA NA
"PTGS2" 0.146236323507177 1.14515435214065 8.09785744721076 0.141414486437408 0.88754251075171 NA NA
"PTH" 0 NA NA NA NA NA NA
"PTH1R" 2.26312862111323 1.1243164417694 0.767849176794258 1.46424125433511 0.143128041933626 NA NA
"PTH2" 0.13684101216067 1.77999564476011 8.08371492703492 0.220195251914085 0.825719094311941 NA NA
"PTH2R" 0.0083034808044931 0 8.1030458415403 0 1 NA NA
"PTHLH" 1.98437783287034 -1.13614319302792 1.03567036417733 -1.09701236254877 0.27263598794046 NA NA
"PTK2B" 4.57105619639978 0.28404142485954 0.526079373517647 0.539921234623375 0.58925135302605 NA NA
"PTK6" 1.90770638647926 -0.831478424049062 0.91524740654719 -0.908473947154737 0.363627872322276 NA NA
"PTMAP1" 3.3077406602936 0.263371784191383 0.627534314254426 0.419693040219314 0.674709710048341 NA NA
"PTMAP10" 0.0667785759152918 0.688012732774387 8.10027640721331 0.0849369451345772 0.932311519929841 NA NA
"PTMAP11" 0.0263580569211526 0.089875896980889 8.1030458415403 0.0110916189712441 0.99115034992215 NA NA
"PTMAP12" 0.0227229916588147 0 8.10304584152088 0 1 NA NA
"PTMAP15" 0.00894641472455145 0 8.10304584153714 0 1 NA NA
"PTMAP2" 0.614477610732211 1.66465934210897 1.54176552838809 1.07970979468543 0.280271430886949 NA NA
"PTMAP3" 0.0628351559130127 2.10479577085975 8.08384774700445 0.260370536003688 0.794577968221775 NA NA
"PTMAP4" 0.0962261560177668 0.08979413880675 8.10304584153659 0.0110815291635722 0.991158399929176 NA NA
"PTMAP5" 0 NA NA NA NA NA NA
"PTMAP6" 0 NA NA NA NA NA NA
"PTMAP8" 0.00894641472455145 0 8.10304584153714 0 1 NA NA
"PTMAP9" 0.0136681528792657 0 8.1030458415403 0 1 NA NA
"PTOV1-AS1" 3.83358785242713 -0.216884323263608 0.601068111243084 -0.360831525091331 0.718225394598228 NA NA
"PTOV1-AS2" 0.0901626010644369 -0.917919261667158 8.10217900526662 -0.113292888378606 0.909798355193164 NA NA
"PTOV1P1" 0.0259212940368245 0.0898779559995105 8.1030458415403 0.0110918730755231 0.99115014718874 NA NA
"PTP4A1P1" 0 NA NA NA NA NA NA
"PTP4A1P2" 0.0112725434963834 0 8.10304584153469 0 1 NA NA
"PTP4A1P3" 0.0152553158790369 0 8.1030458415403 0 1 NA NA
"PTP4A1P4" 0 NA NA NA NA NA NA
"PTP4A1P5" 0 NA NA NA NA NA NA
"PTP4A1P6" 0 NA NA NA NA NA NA
"PTP4A1P7" 0 NA NA NA NA NA NA
"PTP4A2P1" 0.0445835852277921 0.0898633931941543 8.10304584153308 0.0110900758741299 0.991151581059792 NA NA
"PTP4A2P2" 0.0517767695868033 0.089842596493543 8.10304584152858 0.0110875093453248 0.991153628727605 NA NA
"PTP4A3" 4.16356669246522 0.163002971496264 0.557882182569646 0.29218171253554 0.770147693155336 NA NA
"PTPN11P1" 0.0650967990232474 0 8.10304584151639 0 1 NA NA
"PTPN11P2" 0.00880495685168251 0 8.1030458415403 0 1 NA NA
"PTPN11P3" 0 NA NA NA NA NA NA
"PTPN11P4" 0 NA NA NA NA NA NA
"PTPN11P5" 0.010468704978083 0 8.1030458415403 0 1 NA NA
"PTPN20" 0.0082374088221482 0 8.1030458415403 0 1 NA NA
"PTPN20CP" 0 NA NA NA NA NA NA
"PTPN22" 0.0450639413681058 0 8.10304584153312 0 1 NA NA
"PTPN23-DT" 3.62004733484594 -1.38683193180515 0.777331940080295 -1.78409230381283 0.0744086676557825 NA NA
"PTPN2P1" 0 NA NA NA NA NA NA
"PTPN2P2" 0.00936076753541151 0 8.1030458415391 0 1 NA NA
"PTPN3" 3.76622025814056 1.24425930707664 0.488011153541403 2.5496534209255 0.0107830054822879 NA NA
"PTPN5" 0.413752246444162 -0.612394080906706 2.61534779263713 -0.234153974714472 0.814865444642138 NA NA
"PTPN6" 2.22427213330829 -0.366950672681205 0.893711484424201 -0.410591873413849 0.68137182361677 NA NA
"PTPN7" 0.596591623072293 -0.224142756979734 1.64448175544842 -0.136299935366941 0.891584174977433 NA NA
"PTPRB" 2.626023182777 -0.369464092265597 0.808245177311297 -0.457118833043525 0.64758563436588 NA NA
"PTPRC" 0.110755761330308 0.0897555417420436 8.10304584150284 0.0110767658850362 0.991162200242332 NA NA
"PTPRCAP" 0 NA NA NA NA NA NA
"PTPRD-DT" 0 NA NA NA NA NA NA
"PTPRH" 1.75136459326717 0.231530382254899 0.805778170002654 0.287337620792254 0.773853819371746 NA NA
"PTPRJ-AS1" 0 NA NA NA NA NA NA
"PTPRK-AS1" 0 NA NA NA NA NA NA
"PTPRN2-AS1" 0.0205262291992615 0 8.1030458415403 0 1 NA NA
"PTPRO" 2.95233695743061 0.512293812331795 0.589354757435214 0.869245231108719 0.384713012415044 NA NA
"PTPRQ" 0.221201172282835 0.730982864893728 8.1030458414729 0.0902108761562747 0.928119641645763 NA NA
"PTPRR" 0.236772608796052 0.64716726223763 5.58983763522473 0.115775681597523 0.907830324160785 NA NA
"PTPRS-AS1" 0 NA NA NA NA NA NA
"PTPRT" 0.15477300465327 1.40768976764249 8.08910910950104 0.174022843379513 0.861847509719499 NA NA
"PTPRT-AS1" 0 NA NA NA NA NA NA
"PTPRT-DT" 0.0152553158790369 0 8.1030458415403 0 1 NA NA
"PTPRU" 7.7025142230322 -0.737560856292973 0.474228801204809 -1.55528482120688 0.119878250738062 NA NA
"PTPRVP" 0.150628076178761 0.0897249394749294 8.10304584150334 0.0110729892474955 0.991165213378327 NA NA
"PTTG1IP2" 0.056455107878267 0.0898429534943051 8.1030458415403 0.0110875534029099 0.991153593576898 NA NA
"PTTG1P1" 0 NA NA NA NA NA NA
"PTTG1P2" 0.0443698086369841 1.02416581567525 8.10131898488762 0.126419638281835 0.899399757763843 NA NA
"PTTG2" 0.0153891473570691 0 8.1030458415403 0 1 NA NA
"PTTG3P" 0.034192593365124 -0.230580925903417 8.1030458415403 -0.0284560806408551 0.977298396402046 NA NA
"PTX4" 0 NA NA NA NA NA NA
"PUDPP1" 0 NA NA NA NA NA NA
"PUDPP2" 0 NA NA NA NA NA NA
"PUDPP3" 0 NA NA NA NA NA NA
"PUS1-AS1" 0.114495833598043 -0.230670529674181 8.10304584150918 -0.0284671386767348 0.97728957693883 NA NA
"PUS10" 9.01761978838253 0.266770738433224 0.34695211021287 0.768897869707574 0.441953942168152 NA NA
"PVALB" 0.074363890052397 0.089813268907908 8.10304584150371 0.0110838900167497 0.991156516356555 NA NA
"PVALEF" 0 NA NA NA NA NA NA
"PVRIG" 0 NA NA NA NA NA NA
"PVRIG2P" 0 NA NA NA NA NA NA
"PWAR1" 0 NA NA NA NA NA NA
"PWAR5" 0 NA NA NA NA NA NA
"PWRN1" 1.21067292686629 -3.03940194224051 1.33987201489229 -2.26842706501698 0.0233031897165453 NA NA
"PWRN2" 0.270676552630664 -0.230778348993034 4.84792976386037 -0.0476034844220323 0.962032255012653 NA NA
"PWRN4" 0.124510725637371 1.05153031002897 8.10304584151583 0.129769759494815 0.896748588989703 NA NA
"PWWP2AP1" 0 NA NA NA NA NA NA
"PWWP4" 0.0109184814739803 0 8.1030458415403 0 1 NA NA
"PXDNL" 0.401100990635034 0.854264019479077 2.46552624797699 0.346483441488411 0.728979426244546 NA NA
"PXT1" 0.0452492203122508 0 8.10304584152278 0 1 NA NA
"PYCARD" 6.68995695616588 0.425806290149854 0.413002638703876 1.03100137927971 0.30254017299474 NA NA
"PYCARD-AS1" 1.17417119862302 0.554776060021547 1.09520157816068 0.506551552777394 0.612469508812465 NA NA
"PYDC1" 0 NA NA NA NA NA NA
"PYDC2" 0.0146733036938778 0 8.1030458415346 0 1 NA NA
"PYDC2-AS1" 1.31466452640878 -1.65257567760372 1.39230658477808 -1.18693375128089 0.235253753003346 NA NA
"PYDC5" 0 NA NA NA NA NA NA
"PYGM" 0.476364234032361 1.19142428530728 2.17320822520336 0.548232917347714 0.583531982388642 NA NA
"PYHIN1" 0.386397758168499 0.199852576798356 2.69333399366234 0.0742026712129383 0.940849120392434 NA NA
"PYHIN5P" 0.0139298105332532 0.0898923687241808 8.1030458415403 0.0110936517554112 0.991148728094831 NA NA
"PYROXD2" 8.47652529453138 -0.736916202252546 0.466137019283423 -1.58090040431756 0.11390081187568 NA NA
"PYY" 0.123123009093292 -0.58280502916355 8.10246258234314 -0.0719293700206153 0.942658116683791 NA NA
"PYY2" 1.70917111565358 0.291072323585689 0.904096097270888 0.321948434977567 0.747491759186701 NA NA
"PYY3" 0 NA NA NA NA NA NA
"PZP" 0.759746381252397 0.253733497211704 1.36353138240389 0.186085557315429 0.852377667692505 NA NA
"QKILA" 0.0406362761942002 -0.578655375535714 8.10253053110275 -0.0714166238947771 0.943066179436599 NA NA
"QPCT" 6.45682371890897 0.562796034262127 0.390581398133181 1.44091868417713 0.149607656886728 NA NA
"QPCTL" 2.94428181696496 1.06890005445537 0.569908919679427 1.8755629497019 0.0607153179668299 NA NA
"QRFP" 0 NA NA NA NA NA NA
"QRFPR" 0.207075472947259 -0.230784824152756 7.53023173051806 -0.0306477718630418 0.975550443588057 NA NA
"QRICH1" 1.26747557730408 1.13352490238905 1.06988473320476 1.05948320151617 0.28937977564936 NA NA
"QRICH2" 3.77685848730414 -0.327029976183466 0.652659171585403 -0.501073133453504 0.616319654122683 NA NA
"QRSL1P1" 0 NA NA NA NA NA NA
"QRSL1P2" 0 NA NA NA NA NA NA
"QRSL1P3" 0 NA NA NA NA NA NA
"QTRT1P1" 0 NA NA NA NA NA NA
"R3HDM2-DT" 0.555689869923131 0.517787198076911 1.96065923423293 0.264088317355914 0.791711865831522 NA NA
"R3HDM2P1" 0 NA NA NA NA NA NA
"R3HDM2P2" 0 NA NA NA NA NA NA
"R3HDM4" 9.45528154599362 -0.142176988323375 0.414255438531393 -0.343210915534187 0.731439793465734 NA NA
"R3HDML" 0.0872073342665931 0.0897981968281026 8.10304584153732 0.0110820299655452 0.991158000371549 NA NA
"R3HDML-AS1" 0.0270297126068699 0 8.1030458415403 0 1 NA NA
"RAB11AP1" 0 NA NA NA NA NA NA
"RAB11AP2" 0 NA NA NA NA NA NA
"RAB11B-AS1" 5.26629380121148 0.187036380949911 0.522395850658265 0.358035732317223 0.720316573141863 NA NA
"RAB11FIP1P1" 0.0488405718852713 1.01691013415558 8.10084313382511 0.125531394369243 0.900102872495389 NA NA
"RAB11FIP4" 8.90314503584535 0.0483453002243618 0.385011572450119 0.125568433999799 0.900073551152052 NA NA
"RAB17" 0.0730539426388298 0 8.10304584152279 0 1 NA NA
"RAB17-DT" 0.274101574968766 -1.07818028828931 4.38591730165544 -0.245827774245163 0.805815555930293 NA NA
"RAB19" 0.0324375671706515 0 8.10304584152115 0 1 NA NA
"RAB1AP1" 0.0127985154158495 0 8.1030458415403 0 1 NA NA
"RAB1AP2" 0.015427605311482 0.0898923687241808 8.1030458415403 0.0110936517554112 0.991148728094831 NA NA
"RAB1C" 0 NA NA NA NA NA NA
"RAB20" 8.06061981495995 0.990352519066544 0.414330583927094 2.39024720231805 0.0168370358141698 NA NA
"RAB25" 0.0980822553205759 -0.23068948480541 8.1030458415379 -0.0284694779366603 0.977287711235629 NA NA
"RAB26" 1.62960138105501 -1.41965771673164 1.13609442959162 -1.24959482218564 0.211447595532073 NA NA
"RAB27B" 1.11947715280988 -0.394935989827843 1.12957221454773 -0.349633237026789 0.726613963840374 NA NA
"RAB28P1" 0.0146733036938778 0 8.1030458415346 0 1 NA NA
"RAB28P2" 0.0317882399018445 0 8.10304584153554 0 1 NA NA
"RAB28P3" 0.0127985154158495 0 8.1030458415403 0 1 NA NA
"RAB28P4" 0.0146733036938778 0 8.1030458415346 0 1 NA NA
"RAB28P5" 0 NA NA NA NA NA NA
"RAB35-AS1" 6.31226786463056 0.255950755869852 0.480927171256053 0.532202734982465 0.594585588927182 NA NA
"RAB37" 0.119395264529207 1.05150493762264 8.10304584151526 0.129766628276413 0.896751066392991 NA NA
"RAB38" 7.94709199940948 -0.174786710769445 0.401709957335276 -0.435106742010789 0.663484949925142 NA NA
"RAB39A" 6.17864304259422 -0.774512515433811 0.468208304264014 -1.65420499461513 0.0980858683925327 NA NA
"RAB3A" 2.48542937303186 0.168966486425603 0.698705259480917 0.241827987027223 0.808913451916372 NA NA
"RAB3C" 3.56247247201219 -0.00666270324936728 0.625984050055404 -0.0106435671144937 0.991507822467905 NA NA
"RAB3IL1" 3.93626552695073 0.0890987148560539 0.549060305639402 0.162274915780508 0.871089367158739 NA NA
"RAB40A" 0.494457481664565 -0.882518093532285 2.27816092379186 -0.387381806226133 0.698473570931719 NA NA
"RAB40AL" 0.0626165665544765 -0.230621206829594 8.10304584150576 -0.0284610517255494 0.977294431656147 NA NA
"RAB41" 0.0313311230846225 0 8.10304584153661 0 1 NA NA
"RAB42" 3.48256460096672 0.484105130669995 0.557081174214834 0.869002854659928 0.384845569374643 NA NA
"RAB42P1" 0 NA NA NA NA NA NA
"RAB43" 1.96184645242645 -3.15163980915736 2.8633770196805 -1.10067231366864 0.271039300212859 NA NA
"RAB43P1" 0 NA NA NA NA NA NA
"RAB44" 0.145704808634566 0.0897406237427334 8.10304584147523 0.0110749248490485 0.991163669086425 NA NA
"RAB4A-AS1" 2.4166980110092 0.338557427028706 0.726794159393565 0.465822988053726 0.641342209046052 NA NA
"RAB4B" 8.52757020654458 0.199457488909395 0.429497971572101 0.464396812351212 0.642363473478521 NA NA
"RAB5C-AS1" 0.046680947704738 -0.230607176519484 8.10304584153882 -0.0284593202394731 0.977295812622762 NA NA
"RAB5CP1" 0 NA NA NA NA NA NA
"RAB5CP2" 0 NA NA NA NA NA NA
"RAB6C" 0.274025138656369 2.34803330126865 5.81861468736951 0.403538200658919 0.686552338164654 NA NA
"RAB6C-AS1" 0.557131486309844 0.566085465132094 1.7160999390083 0.329867423373504 0.74150013938814 NA NA
"RAB6D" 0.200454963269934 0.0897529124161003 5.98299104142703 0.0150013449451352 0.988031107392646 NA NA
"RAB7B" 5.57621300482907 0.555884365124089 0.426021584371998 1.30482676351604 0.191951843620231 NA NA
"RAB9AP1" 0 NA NA NA NA NA NA
"RAB9AP2" 0 NA NA NA NA NA NA
"RAB9AP4" 0 NA NA NA NA NA NA
"RAB9AP5" 0 NA NA NA NA NA NA
"RAB9B" 4.68508966200632 0.191705107212077 0.477344267954711 0.401607644800011 0.687972802776331 NA NA
"RAB9BP1" 0 NA NA NA NA NA NA
"RABEPKP1" 0 NA NA NA NA NA NA
"RABGAP1L-AS1" 0 NA NA NA NA NA NA
"RABGAP1L-DT" 0.43024648652579 1.1031792830056 2.21812189222485 0.49734835893039 0.618943415289179 NA NA
"RABGAP1L-IT1" 0.321919985820577 -0.745513130024205 3.04358345385022 -0.244945847987546 0.80649836120618 NA NA
"RABGEF1P1" 0 NA NA NA NA NA NA
"RABGEF1P2" 0.0223335157461941 0 8.10304584153556 0 1 NA NA
"RABGEF1P3" 0.0179404487891272 0 8.1030458415403 0 1 NA NA
"RABGGTBP1" 0.0504219778308557 0 8.10304584153263 0 1 NA NA
"RAC1P1" 0 NA NA NA NA NA NA
"RAC1P2" 4.0113416965746 -0.466856420917128 0.678520215912279 -0.688050864172755 0.491420751208368 NA NA
"RAC1P3" 0 NA NA NA NA NA NA
"RAC1P4" 0.06461034876384 0.0898347283465286 8.10304584152938 0.0110865383342782 0.991154403434711 NA NA
"RAC1P5" 0 NA NA NA NA NA NA
"RAC1P6" 0.0194286686687063 0 8.1030458415403 0 1 NA NA
"RAC1P7" 0 NA NA NA NA NA NA
"RAC1P8" 0 NA NA NA NA NA NA
"RAC1P9" 0 NA NA NA NA NA NA
"RAC2" 1.26880032258466 2.15222359380745 1.01105177955959 2.12869769612092 0.033279279581008 NA NA
"RACGAP1P1" 0 NA NA NA NA NA NA
"RACK1P1" 0.303625079443673 0.342786308908437 4.69187810276105 0.0730595086659893 0.941758762914088 NA NA
"RACK1P2" 0 NA NA NA NA NA NA
"RACK1P3" 0 NA NA NA NA NA NA
"RAD17P1" 0.0146475471832474 0 8.1030458415403 0 1 NA NA
"RAD17P2" 0.2341061364971 0.654226628107155 5.63913017762685 0.116015521454494 0.907640240520416 NA NA
"RAD1P1" 0 NA NA NA NA NA NA
"RAD1P2" 0 NA NA NA NA NA NA
"RAD21-AS1" 0.636356824426559 0.16311103514597 1.90521081583079 0.0856131162969715 0.931773971447406 NA NA
"RAD21L1" 0.127810039832031 -0.535865593196013 8.10271666880898 -0.0661340652893371 0.947271090028323 NA NA
"RAD21P1" 0.0248724448573006 0 8.1030458415403 0 1 NA NA
"RAD23BP1" 0 NA NA NA NA NA NA
"RAD23BP2" 0 NA NA NA NA NA NA
"RAD23BP3" 0 NA NA NA NA NA NA
"RAD51-AS1" 6.75320657030205 -0.497626213208472 0.466437162630067 -1.0668665644104 0.286032095078692 NA NA
"RAD51AP1P1" 0.12356148836474 0 8.10304584151521 0 1 NA NA
"RAD51AP2" 0.105553533918171 0.0897568541852951 8.10304584147339 0.0110769278542023 0.991162071017563 NA NA
"RAD51B" 6.48854780950329 0.194202915901256 0.45508709431783 0.426737910887944 0.66957023436191 NA NA
"RAD52" 7.88912595375049 -0.587079347331106 0.46455865374059 -1.26373568246763 0.206324913205151 NA NA
"RAD52P1" 0.0192797159695172 0 8.1030458415403 0 1 NA NA
"RAD54L2P1" 0 NA NA NA NA NA NA
"RAD9B" 0.289571515122396 1.73271856014361 4.66790954758234 0.371197972557339 0.710490083080976 NA NA
"RADIL" 9.20254104313027 0.0973096775328702 0.392380578883351 0.247998200649475 0.804135798998842 NA NA
"RAET1E" 0.485814816879874 -0.921886715889472 1.97965987962346 -0.465679344910915 0.641445039198426 NA NA
"RAET1E-AS1" 0.0429046110236658 0 8.10304584151634 0 1 NA NA
"RAET1G" 0.147564337233974 -0.551165946035392 8.10304584152029 -0.0680196011247029 0.945770030978186 NA NA
"RAET1K" 0.455057992674539 0.913471913916252 2.99018679125114 0.305489916746653 0.759993048444024 NA NA
"RAET1L" 0.140662728521373 0.089775889730176 8.10304584150762 0.0110792770380616 0.991160196755044 NA NA
"RAET1M" 0 NA NA NA NA NA NA
"RAF1P1" 0 NA NA NA NA NA NA
"RAG1" 1.81987139632969 0.399273498716413 0.97566276119607 0.409233102457392 0.682368603853502 NA NA
"RAG2" 0.0112119951205771 0 8.1030458415403 0 1 NA NA
"RAI1-AS1" 0 NA NA NA NA NA NA
"RAI14-DT" 0.593427594825376 -1.81612847527991 1.79497766158193 -1.01178332975985 0.311641662284176 NA NA
"RAI2" 0.528306241684226 1.16739368970421 1.94281589611086 0.60087715570019 0.547921809658587 NA NA
"RALBP1P1" 0.023108499363849 0.0898751982261836 8.1030458415334 0.0110915327376669 0.991150418722358 NA NA
"RALBP1P2" 0.013355844099843 0 8.1030458415403 0 1 NA NA
"RALGAPA1P1" 3.85959587117463 -1.29002738621379 0.705324148952839 -1.82898513843462 0.0674018346319053 NA NA
"RALGPS1" 6.49955048276637 0.36990322340568 0.436725864914782 0.846991793073348 0.3969996958971 NA NA
"RALGPS2-AS1" 1.96711707212957 0.203116249075489 0.848584927662842 0.239358775361364 0.810827393470455 NA NA
"RALY-AS1" 6.02716503068978 0.254260662954509 0.452196285827469 0.56227941476618 0.573925661318094 NA NA
"RALYL" 0.0927421973385656 1.3466795570069 8.1014559070697 0.166226857549361 0.867978424199824 NA NA
"RAMACL" 1.3596860551947 -3.08583441473866 3.9134171407635 -0.788526830578716 0.430388610922595 NA NA
"RAMP1" 2.33275802203145 -0.641468607855279 0.873483636034642 -0.734379651080079 0.462717385261021 NA NA
"RAMP2-AS1" 1.16045090230752 2.32278949803038 1.10711146190915 2.09806291231494 0.0358995882374737 NA NA
"RAMP3" 0.0252023540296367 0.0898751488276338 8.10304584153591 0.0110915266413695 0.9911504235862 NA NA
"RANBP1P1" 0.0470615359273863 -0.230597397646709 8.1030458415403 -0.0284581134250223 0.977296775131534 NA NA
"RANBP20P" 0.0515866065212423 0.089845012512927 8.1030458415403 0.011087807507189 0.991153390843479 NA NA
"RANBP3-DT" 5.19125490619367 -0.262514242526309 0.514424890773679 -0.510306260903309 0.609836917139705 NA NA
"RANBP3L" 0 NA NA NA NA NA NA
"RANP1" 0.0617456041749077 0.0898397128360467 8.10304584152597 0.011087153472049 0.991153912655945 NA NA
"RANP2" 0 NA NA NA NA NA NA
"RANP3" 0.0273474832752381 0 8.10304584152006 0 1 NA NA
"RANP4" 0.185353261440966 -1.15202760905007 6.97142583057903 -0.165249926922681 0.868747269396405 NA NA
"RANP5" 0 NA NA NA NA NA NA
"RANP6" 0 NA NA NA NA NA NA
"RANP7" 0 NA NA NA NA NA NA
"RANP8" 0.0123199367350616 0 8.1030458415403 0 1 NA NA
"RANP9" 0.0111582819844231 0 8.1030458415403 0 1 NA NA
"RAP1AP" 0 NA NA NA NA NA NA
"RAP1BL" 0.0117105097379052 0.0898923687241808 8.1030458415403 0.0110936517554112 0.991148728094831 NA NA
"RAP1BP1" 0.0233844643593884 0.0898779559995104 8.1030458415403 0.0110918730755231 0.99115014718874 NA NA
"RAP1BP2" 0 NA NA NA NA NA NA
"RAP1BP3" 0.200371546929848 0.986402987544056 6.71022448556597 0.146999998236402 0.883132021712469 NA NA
"RAP1GAP" 1.33466318106617 0.818473412387011 0.962519762255146 0.850344527440517 0.39513356745088 NA NA
"RAP1GAP2" 1.97767103411703 -0.189487519774987 0.894748568669235 -0.211777393571932 0.832280705816765 NA NA
"RAP2C-AS1" 3.04958509893651 -0.324165875425173 0.748133452266166 -0.433299532915209 0.664797177423676 NA NA
"RAP2CP1" 0 NA NA NA NA NA NA
"RAPGEF4" 0.433811771538147 -0.137696258530364 2.19654117786509 -0.0626877656189431 0.95001513985375 NA NA
"RAPGEF4-AS1" 0.0531734476375016 -0.230595837046124 8.10304584153878 -0.0284579208307099 0.97729692873735 NA NA
"RAPGEF5" 1.53394026398544 0.428054752900432 0.892071366109465 0.479843619201993 0.631338594126522 NA NA
"RAPGEFL1" 3.48024382940242 -0.212099379111675 0.608851703643032 -0.34835967090605 0.727570085858683 NA NA
"RAPSN" 0.0796544016342073 0.0897954239437041 8.10304584152747 0.0110816877628298 0.991158273393047 NA NA
"RARA" 9.82645252833362 0.395568488082922 0.317904874448061 1.24429827875304 0.213389804311163 NA NA
"RARA-AS1" 2.27543462571312 0.575372076747868 0.693416588553468 0.829763934474292 0.406672265574361 NA NA
"RARB" 1.4182755293733 0.80703456224458 0.94994647005781 0.849557935822917 0.395570906738429 NA NA
"RARG" 0.844797553594827 -0.453603635375351 1.56921044595702 -0.289064883900075 0.772531725574884 NA NA
"RARRES1" 2.98932089928848 0.639807174400156 0.630358177525424 1.01498988545183 0.310110648961494 NA NA
"RARRES2P1" 0.0811898657696407 0.99816527012119 8.0995661457431 0.123236881106996 0.901919521248662 NA NA
"RARRES2P10" 0 NA NA NA NA NA NA
"RARRES2P11" 0.0109135640315278 0.0898944277428021 8.1030458415403 0.0110939058596902 0.991148525361426 NA NA
"RARRES2P2" 0 NA NA NA NA NA NA
"RARRES2P3" 0.087914415589505 0 8.10304584150788 0 1 NA NA
"RARRES2P4" 0.0163236092191201 0.0898923687241808 8.1030458415403 0.0110936517554112 0.991148728094831 NA NA
"RARRES2P5" 0.0147097758718083 0 8.1030458415403 0 1 NA NA
"RARRES2P6" 0 NA NA NA NA NA NA
"RARRES2P7" 0.0363640959782475 0 8.1030458415403 0 1 NA NA
"RARRES2P8" 0.0245105380746005 1.3270310857997 8.10014377945376 0.163828090208195 0.869866477650626 NA NA
"RARRES2P9" 0.00945465382613522 0 8.1030458415403 0 1 NA NA
"RARS1P1" 0.0975517701164614 1.02552426874807 8.10141250710634 0.126585859916219 0.899268189054694 NA NA
"RASA2-IT1" 0.147457284310977 -0.562491326890482 8.10282424913136 -0.0694191691188147 0.94465597097537 NA NA
"RASA3-IT1" 0 NA NA NA NA NA NA
"RASA4CP" 0 NA NA NA NA NA NA
"RASA4DP" 0 NA NA NA NA NA NA
"RASAL1" 0 NA NA NA NA NA NA
"RASAL2-AS1" 1.75348028114195 -0.303936631596225 0.950786618925617 -0.319668604444256 0.749219561933357 NA NA
"RASAL3" 0.167282729099363 -0.928992822879553 8.10184060589317 -0.114664416157955 0.908711119635202 NA NA
"RASD2" 0.10627349165384 1.50483568918057 8.09597228525208 0.185874609763899 0.8525430936787 NA NA
"RASEF" 1.2873396328296 0.417749257594106 0.863602189572684 0.483728807821587 0.628578345604165 NA NA
"RASGEF1A" 5.06749161623635 0.233848740019711 0.512816079715294 0.45600898503327 0.64838351712036 NA NA
"RASGEF1B" 2.59250060231028 -0.924673957973949 0.789518245015172 -1.1711875739568 0.241523388894435 NA NA
"RASGEF1C" 0.290788607987767 -0.230749823960105 3.32230026815863 -0.069454837111396 0.944627580559499 NA NA
"RASGRF1" 4.87045487972942 -0.119031168416637 0.538139625108344 -0.221190120301348 0.824944401614278 NA NA
"RASGRF2" 0.408844574358438 -1.00658889045277 2.79155796483251 -0.360583195166846 0.718411053652114 NA NA
"RASGRF2-AS1" 0.0583231299359045 0 8.10304584153191 0 1 NA NA
"RASGRP1" 1.72271841545229 -0.919697652333457 1.17901247833656 -0.780057606880494 0.435356967943914 NA NA
"RASGRP2" 1.02258617073742 -1.06683986113019 1.40466469953316 -0.759497879803453 0.447554781880496 NA NA
"RASGRP3" 0.563152071217285 -0.481596499624093 1.63952333085275 -0.293741778821534 0.76895522698604 NA NA
"RASGRP4" 0.115688343427739 0 8.10304584149049 0 1 NA NA
"RASIP1" 1.82203139066375 -0.181138260374933 1.06012680640848 -0.170864710976037 0.864330145119689 NA NA
"RASL10A" 0.564376787544708 2.43042610876025 1.71571381321016 1.41656848015512 0.156609129418287 NA NA
"RASL11A" 0.159708918254399 1.03660914955965 7.48867376737657 0.138423595653947 0.889905649885987 NA NA
"RASSF1-AS1" 1.32752442291025 -0.423061339301082 1.19040266987814 -0.355393473155088 0.722294837817596 NA NA
"RASSF10" 0.749430368631711 1.03002477897856 1.35079346027258 0.762533140166896 0.445741871696812 NA NA
"RASSF10-DT" 0 NA NA NA NA NA NA
"RASSF3-DT" 0 NA NA NA NA NA NA
"RASSF5" 0.456390327572937 0.907481907746356 2.39526221293631 0.378865371333975 0.704787840229477 NA NA
"RASSF6" 0.231316328135262 -0.23078432542907 8.10304584147691 -0.0284811822546725 0.97727837632634 NA NA
"RASSF9" 1.06681852887381 0.344146243972984 1.2036190932803 0.285926208627232 0.774934639771938 NA NA
"RAX" 0.0236926281615622 0 8.1030458415403 0 1 NA NA
"RAX2" 0 NA NA NA NA NA NA
"RB1-DT" 0.750698043855857 -1.82481738130488 1.58404008298041 -1.15200202375652 0.249320241716437 NA NA
"RBAK-RBAKDN" 0.540956802317237 2.01860847802104 1.63587286669934 1.23396415400785 0.217216261829943 NA NA
"RBAKDN" 0.00894641472455145 0 8.10304584153714 0 1 NA NA
"RBBP4P1" 0.0163236092191201 0.0898923687241808 8.1030458415403 0.0110936517554112 0.991148728094831 NA NA
"RBBP4P2" 0 NA NA NA NA NA NA
"RBBP4P3" 0 NA NA NA NA NA NA
"RBBP4P4" 0 NA NA NA NA NA NA
"RBBP4P5" 0 NA NA NA NA NA NA
"RBBP4P6" 0.0163236092191201 0.0898923687241808 8.1030458415403 0.0110936517554112 0.991148728094831 NA NA
"RBBP4P7" 0 NA NA NA NA NA NA
"RBBP8NL" 0.0339254816347371 0 8.1030458415403 0 1 NA NA
"RBBP8P1" 0 NA NA NA NA NA NA
"RBFADN" 3.22184233605711 -0.290130545145828 0.657000048468957 -0.441598970687955 0.658779428978826 NA NA
"RBFOX1" 0.386754334288953 -0.298593220744946 2.50749679802309 -0.119080200214157 0.905211817057099 NA NA
"RBFOX3" 0.842678553948546 1.20420050670543 1.32224096233734 0.910726971108769 0.362439249426385 NA NA
"RBISP1" 0.0112119951205771 0 8.1030458415403 0 1 NA NA
"RBISP2" 0 NA NA NA NA NA NA
"RBISP3" 0.0433548163176234 0 8.1030458415242 0 1 NA NA
"RBISP4" 0.0341948372388453 0 8.10304584152098 0 1 NA NA
"RBISP5" 0 NA NA NA NA NA NA
"RBISP6" 0.0165434135685007 0 8.10304584153354 0 1 NA NA
"RBKS" 1.79541391922516 -0.272435535069304 1.05309038550944 -0.258700999285557 0.795865948486756 NA NA
"RBM11" 2.41128182040701 0.244045977776775 0.726746637752653 0.335806132562853 0.737017065343389 NA NA
"RBM11P1" 0 NA NA NA NA NA NA
"RBM12B-AS1" 0.2346871946382 0.0761319326610991 6.25463526445717 0.0121720818948036 0.990288323596879 NA NA
"RBM12B-DT" 0.235849324660701 -0.230805313892465 7.10070291780179 -0.0325045726548882 0.974069669506753 NA NA
"RBM14-RBM4" 4.54159239718412 -3.74399937052795 1.68125219402555 -2.22691121762251 0.0259532079847057 NA NA
"RBM15-AS1" 0.535751712063085 -0.0904826717818346 2.19132445094212 -0.0412913166477622 0.967063655479455 NA NA
"RBM17P1" 0 NA NA NA NA NA NA
"RBM17P2" 0 NA NA NA NA NA NA
"RBM17P3" 0 NA NA NA NA NA NA
"RBM17P4" 0.425795159611276 -1.27166534267074 2.12478164223911 -0.598492248516725 0.549511529549407 NA NA
"RBM22P1" 0.0144143174891462 0 8.1030458415403 0 1 NA NA
"RBM22P12" 0.0123199367350616 0 8.1030458415403 0 1 NA NA
"RBM22P13" 0 NA NA NA NA NA NA
"RBM22P2" 1.67844179443518 -0.977659385325038 1.25689894747776 -0.777834516678464 0.43666657651736 NA NA
"RBM22P3" 0 NA NA NA NA NA NA
"RBM22P4" 0.0372000847349044 0 8.10304584152543 0 1 NA NA
"RBM22P5" 0.0082374088221482 0 8.1030458415403 0 1 NA NA
"RBM22P6" 0.283925527978497 0.641047294683896 4.34366354105795 0.147582170816058 0.882672526632609 NA NA
"RBM22P7" 0 NA NA NA NA NA NA
"RBM25-AS1" 1.22077741936226 -1.47892439445201 1.32967849013047 -1.11224209869477 0.266034071621807 NA NA
"RBM26-AS1" 5.51535763656463 -0.296563721704615 0.476565211993352 -0.622294104230066 0.533748497248052 NA NA
"RBM34" 9.51913705041681 -0.767840234048216 0.57291225270254 -1.34024055241647 0.180167151510092 NA NA
"RBM38-AS1" 0.412993948727079 1.18002264067518 2.55599179081879 0.461669182551315 0.64431857408334 NA NA
"RBM39P1" 0.0110535018371743 0 8.103045841537 0 1 NA NA
"RBM43" 6.35518463219961 0.299588061654716 0.43164635014983 0.694059063746803 0.487645169325795 NA NA
"RBM43P1" 0.253757088201679 -1.33259637807714 4.45838000214806 -0.298896993400091 0.765018641223584 NA NA
"RBM44" 1.11118346846143 -1.22460021675262 1.32703432426848 -0.922809752813039 0.356106357440336 NA NA
"RBM46" 0.144859700822071 -0.230730824624644 8.10304584148517 -0.0284745796998175 0.977283642267175 NA NA
"RBM47" 3.86958057801619 0.158843901019034 0.554143345894527 0.286647673739761 0.774382107112328 NA NA
"RBM48P1" 0.0498547266846416 -0.230611810371379 8.1030458415403 -0.0284598921049103 0.977295356524904 NA NA
"RBM5-AS1" 0.014682632128395 0 8.10304584153902 0 1 NA NA
"RBM7P1" 0 NA NA NA NA NA NA
"RBM8B" 0.00986299089135307 1.34467054727047 8.10131928055472 0.165981675416501 0.868171371031043 NA NA
"RBMS1P1" 0.113623115512808 0 8.1030458414986 0 1 NA NA
"RBMS2P1" 0.174564016428709 0.0896882089926227 8.10304584144973 0.0110684563246376 0.991168829905861 NA NA
"RBMS3-AS1" 0 NA NA NA NA NA NA
"RBMS3-AS2" 0 NA NA NA NA NA NA
"RBMS3-AS3" 0.606887921748335 0.0577070749029104 1.78377965106404 0.0323510108821388 0.974192129670102 NA NA
"RBMX2P1" 0.0684859702537479 0.0898175789566591 8.10304584153591 0.0110844219214777 0.991156091984055 NA NA
"RBMX2P2" 0.0553416560976274 0.0898317073917309 8.10304584151367 0.0110861655171076 0.991154700881496 NA NA
"RBMX2P3" 0.708968189986467 -0.545051233021633 1.38489815883588 -0.393567736041901 0.69390020550483 NA NA
"RBMX2P4" 0 NA NA NA NA NA NA
"RBMX2P5" 0.0232253284805804 0 8.1030458415403 0 1 NA NA
"RBMXL2" 0.0542064690171232 1.3269757973527 8.10014393324069 0.163821261484894 0.869871853556616 NA NA
"RBMXL3" 0 NA NA NA NA NA NA
"RBMXP1" 0.00992447624296523 0 8.1030458415403 0 1 NA NA
"RBMXP2" 0 NA NA NA NA NA NA
"RBMXP3" 0.0106008753310464 0 8.10304584153717 0 1 NA NA
"RBMXP4" 0.0194151197026345 0 8.10304584153815 0 1 NA NA
"RBMXP5" 0 NA NA NA NA NA NA
"RBMY1A1" 0 NA NA NA NA NA NA
"RBMY1A3P" 0 NA NA NA NA NA NA
"RBMY1B" 0 NA NA NA NA NA NA
"RBMY1D" 0 NA NA NA NA NA NA
"RBMY1E" 0 NA NA NA NA NA NA
"RBMY1F" 0 NA NA NA NA NA NA
"RBMY1HP" 0 NA NA NA NA NA NA
"RBMY1J" 0 NA NA NA NA NA NA
"RBMY1KP" 0 NA NA NA NA NA NA
"RBMY2AP" 0 NA NA NA NA NA NA
"RBMY2BP" 0 NA NA NA NA NA NA
"RBMY2EP" 0 NA NA NA NA NA NA
"RBMY2FP" 0.0685883383324034 1.33585799198071 8.10074415174732 0.164905589777523 0.869018292632688 NA NA
"RBMY2GP" 0 NA NA NA NA NA NA
"RBMY2HP" 0 NA NA NA NA NA NA
"RBMY2JP" 0.0260048614233013 0 8.1030458415403 0 1 NA NA
"RBMY2KP" 0 NA NA NA NA NA NA
"RBMY2NP" 0 NA NA NA NA NA NA
"RBMY2OP" 0.126498518554233 -0.234436367401253 8.10297100074664 -0.0289321493782528 0.976918704852302 NA NA
"RBMY2QP" 0 NA NA NA NA NA NA
"RBMY2TP" 0 NA NA NA NA NA NA
"RBMY2UP" 0 NA NA NA NA NA NA
"RBMY2WP" 0 NA NA NA NA NA NA
"RBMY2XP" 0 NA NA NA NA NA NA
"RBMY2YP" 0 NA NA NA NA NA NA
"RBMY3AP" 0 NA NA NA NA NA NA
"RBP2" 0 NA NA NA NA NA NA
"RBP3" 0.271375093674002 0.898338121992268 4.42551914691047 0.202990449746311 0.839142496819214 NA NA
"RBP4" 0.402535331205142 1.03561630326136 2.37538387791144 0.43597850136624 0.662852327758149 NA NA
"RBP5" 0.273525325457419 -0.536063218323779 4.38097857367763 -0.122361524784582 0.902612708261699 NA NA
"RBP7" 4.53602931349445 0.280914160815487 0.550537176689371 0.51025466164656 0.609873061569144 NA NA
"RBPJL" 0 NA NA NA NA NA NA
"RBPJP2" 0.553601319590121 -0.386794013117169 1.50971959384337 -0.25620255224514 0.797794437981163 NA NA
"RBPJP5" 0.553601319590121 -0.386794013117169 1.50971959384337 -0.25620255224514 0.797794437981163 NA NA
"RBPJP6" 0.553601319590121 -0.386794013117169 1.50971959384337 -0.25620255224514 0.797794437981163 NA NA
"RBPJP7" 0.553601319590121 -0.386794013117169 1.50971959384337 -0.25620255224514 0.797794437981163 NA NA
"RBPMS-AS1" 0.847295712884123 0.483131368966585 1.29919025689134 0.371871145433777 0.709988789540909 NA NA
"RBPMS2P1" 0.0082374088221482 0 8.1030458415403 0 1 NA NA
"RBPMSLP" 0 NA NA NA NA NA NA
"RBX1P1" 0 NA NA NA NA NA NA
"RBX1P2" 1.14126563424521 -0.220684261714301 1.19583506886681 -0.184544062521452 0.853586663801732 NA NA
"RC3H1-DT" 0.140763286883153 -0.72100933924733 8.10241995086217 -0.0889869129988267 0.929092310769935 NA NA
"RC3H1-IT1" 0.0414521752899226 -0.230597397646709 8.1030458415403 -0.0284581134250222 0.977296775131534 NA NA
"RCAN2-DT" 0.0898919459629724 0.0898223320255701 8.10304584152502 0.0110850084995527 0.991155623991217 NA NA
"RCAN3AS" 0.120784697232703 0.0897544603511255 8.1030458415112 0.0110766324301562 0.991162306717388 NA NA
"RCBTB2P1" 0 NA NA NA NA NA NA
"RCC2-AS1" 0 NA NA NA NA NA NA
"RCC2P1" 0.0212783995112276 0 8.10304584153738 0 1 NA NA
"RCC2P2" 0 NA NA NA NA NA NA
"RCC2P3" 0.0112230312477958 0 8.1030458415403 0 1 NA NA
"RCC2P4" 0 NA NA NA NA NA NA
"RCC2P5" 0 NA NA NA NA NA NA
"RCC2P6" 0.126318246985209 1.32407342907326 8.09994723403426 0.163466920316441 0.870150816554717 NA NA
"RCC2P7" 0.0113111133755411 0 8.1030458415403 0 1 NA NA
"RCC2P8" 0 NA NA NA NA NA NA
"RCCD1-AS1" 0.121158855825305 0.0897646737467913 8.10304584150861 0.0110778928692423 0.991161301094202 NA NA
"RCN1P1" 0.0232182202812713 0 8.1030458415403 0 1 NA NA
"RCN1P2" 1.47174611958772 1.55918956925026 0.887078419788905 1.75766824495775 0.0788039739897271 NA NA
"RCN3" 0.884541915469641 -0.459864949668282 1.44725737396171 -0.317749253133499 0.750675147234813 NA NA
"RCSD1" 1.28806003613984 -0.680290648909141 1.30183300890133 -0.522563680792875 0.601277920432846 NA NA
"RCVRN" 0.882479483338997 0.699944846525834 1.28512614629521 0.544650693275249 0.585993782428397 NA NA
"RD3" 0.399193028112533 -0.551245145894069 2.76097283099699 -0.199656128341913 0.841749527363807 NA NA
"RD3L" 0 NA NA NA NA NA NA
"RDH10-AS1" 0 NA NA NA NA NA NA
"RDH12" 0.122155437401652 0.0897541090088683 8.10304584148307 0.0110765890709117 0.991162341310938 NA NA
"RDH16" 0.455738159356958 -1.58176453227438 2.20162207489089 -0.718454157193518 0.472477304357043 NA NA
"RDH5" 1.5551509542048 0.474089496437373 0.980864095473189 0.48333861808721 0.628855323951852 NA NA
"RDH8" 0.0492125362671932 0 8.10304584153353 0 1 NA NA
"RDM1" 3.16240388641629 -1.12570707696914 0.771966809328059 -1.4582324827527 0.144776473210208 NA NA
"RDM1P1" 0 NA NA NA NA NA NA
"RDM1P3" 0 NA NA NA NA NA NA
"RDM1P4" 0 NA NA NA NA NA NA
"RDM1P5" 0.692746480946167 -0.95936844629765 1.52427780135826 -0.629392126187742 0.529092371510114 NA NA
"RDUR" 0 NA NA NA NA NA NA
"RDXP1" 0.00880495685168251 0 8.1030458415403 0 1 NA NA
"RDXP2" 0 NA NA NA NA NA NA
"RDXP3" 0 NA NA NA NA NA NA
"REC114" 0.0145588991855777 0 8.1030458415403 0 1 NA NA
"REELD1" 0.100924120854734 -0.230691542941804 8.10304584152382 -0.0284697319321127 0.977287508658692 NA NA
"REEP1" 3.92384835666148 -0.32452013242362 0.620872797329568 -0.522683766818922 0.601194336673231 NA NA
"REEP6" 4.3778151574668 0.0507153629442398 0.508743923672701 0.0996874077200132 0.920592497924445 NA NA
"REG1A" 0.0593485018900751 0.0898446904316425 8.10304584153401 0.0110877677590225 0.991153422555978 NA NA
"REG1B" 0 NA NA NA NA NA NA
"REG1CP" 0 NA NA NA NA NA NA
"REG3A" 0 NA NA NA NA NA NA
"REG3G" 0.02250322548078 0.0898762919692064 8.10304584153903 0.0110916677169058 0.991150311031132 NA NA
"REG4" 0.00936076753541151 0 8.1030458415391 0 1 NA NA
"REL-DT" 0.022624073769433 -0.230578866884795 8.1030458415403 -0.0284558265365761 0.977298599065858 NA NA
"RELA-DT" 6.32894108332739 0.0543531509626573 0.426967187705435 0.12730053392336 0.898702537736118 NA NA
"RELL2" 8.20730742598192 -0.0164159410695243 0.436272491644996 -0.0376277243784654 0.969984502712523 NA NA
"RELN" 1.92723866545984 -0.346211951042167 0.829739297882003 -0.417253891584875 0.676492710300219 NA NA
"REM1" 0 NA NA NA NA NA NA
"REM2" 3.83682263119417 0.493897109329638 0.554069854174839 0.891398630710897 0.372715352062721 NA NA
"REN" 0.0123199367350616 0 8.1030458415403 0 1 NA NA
"RENBP" 1.20090938384343 -0.816119756242464 1.40121538584398 -0.582437050354611 0.560272331370534 NA NA
"RENO1" 8.26140280046718 0.359055059435192 0.383523977068132 0.936199770820082 0.349170341174702 NA NA
"REP15" 3.34799845106852 -0.246969304373094 0.628031458695517 -0.393243524593614 0.69413962580122 NA NA
"REPIN1-AS1" 0 NA NA NA NA NA NA
"REPS2" 0.482604388347221 -0.455994586498146 2.15576128172833 -0.211523692517829 0.832478646477026 NA NA
"RERE-AS1" 0.0363710727595791 0 8.1030458415355 0 1 NA NA
"REREP1Y" 0 NA NA NA NA NA NA
"REREP2Y" 0 NA NA NA NA NA NA
"RERG" 0.121609948210182 0 8.10304584149579 0 1 NA NA
"RERG-AS1" 0 NA NA NA NA NA NA
"RERG-IT1" 0 NA NA NA NA NA NA
"RERGL" 0.0567084056946155 0 8.1030458415194 0 1 NA NA
"RESP18" 0.604957345345853 0.109707204681705 1.85269280280349 0.0592150001963067 0.95278086217862 NA NA
"RET" 0.634652364720378 -1.5276654168361 1.74365494836274 -0.876128283448826 0.380960298472661 NA NA
"RETN" 0 NA NA NA NA NA NA
"RETNLB" 0 NA NA NA NA NA NA
"RETREG1" 7.23783663253916 -0.76555901632148 0.451272059459449 -1.69644674487159 0.0898013075357603 NA NA
"RETREG1-AS1" 0 NA NA NA NA NA NA
"RETREG3" 9.67111837700277 0.316774861684633 0.375888990478878 0.842735141779665 0.399376588633756 NA NA
"REV3L-IT1" 0 NA NA NA NA NA NA
"REXO1L10P" 0 NA NA NA NA NA NA
"REXO1L11P" 0 NA NA NA NA NA NA
"REXO1L12P" 0 NA NA NA NA NA NA
"REXO1L1P" 0 NA NA NA NA NA NA
"REXO1L2P" 0.0361313670544896 0.0898637832801591 8.10304584153963 0.0110901240147846 0.991151542651469 NA NA
"REXO1L3P" 0 NA NA NA NA NA NA
"REXO1L4P" 0 NA NA NA NA NA NA
"REXO1L5P" 0 NA NA NA NA NA NA
"REXO1L6P" 0 NA NA NA NA NA NA
"REXO1L8P" 0 NA NA NA NA NA NA
"REXO1L9P" 0 NA NA NA NA NA NA
"REXO5" 9.73346295673611 0.513211406655275 0.343687504952037 1.49325011605207 0.135371728002189 NA NA
"REXO6P" 0.163993289761725 0.971225521324551 8.09757111704239 0.119940350913434 0.904530399773597 NA NA
"RFC3P1" 0 NA NA NA NA NA NA
"RFC5P1" 0.0101711875132875 0 8.10304584154004 0 1 NA NA
"RFESD" 4.49834638384519 0.0555432344377642 0.526912287420751 0.10541267638614 0.916048357804051 NA NA
"RFESDP1" 0 NA NA NA NA NA NA
"RFKP1" 0.0130470327679838 0 8.1030458415403 0 1 NA NA
"RFKP2" 0.0130470327679838 0 8.1030458415403 0 1 NA NA
"RFKP3" 0 NA NA NA NA NA NA
"RFKP4" 0.0591531552882495 0.0898270202090298 8.10304584153858 0.0110855870700558 0.991155162387108 NA NA
"RFKP5" 0.0617369876167958 -0.230639004736288 8.10304584152381 -0.028463248171988 0.977292679855151 NA NA
"RFKP6" 0 NA NA NA NA NA NA
"RFLNA" 1.0603304312246 1.0078135039667 1.01956222646524 0.988476698926686 0.322919240607106 NA NA
"RFPL1" 0.186512654317486 -0.567439166366302 8.1027323013559 -0.070030595268629 0.944169307907517 NA NA
"RFPL1S" 0.940621087038373 0.91917097816497 1.2448494105779 0.73837925322892 0.46028401828085 NA NA
"RFPL2" 0.0307833776725121 0 8.10304584152591 0 1 NA NA
"RFPL3" 0.0147097758718083 0 8.1030458415403 0 1 NA NA
"RFPL3S" 3.29615948502209 -0.334736577990642 0.769562162431755 -0.434970161387485 0.663584086109721 NA NA
"RFPL4A" 0.0542115900781665 0 8.1030458415403 0 1 NA NA
"RFPL4AL1" 0.0960311633158003 -0.230667731733852 8.10304584151472 -0.0284667933818245 0.9772898523327 NA NA
"RFPL4AP1" 0 NA NA NA NA NA NA
"RFPL4AP3" 0 NA NA NA NA NA NA
"RFPL4AP5" 0 NA NA NA NA NA NA
"RFPL4AP6" 0 NA NA NA NA NA NA
"RFPL4AP7" 0 NA NA NA NA NA NA
"RFPL4B" 0.0361320159084351 0.0898600664541251 8.10304584153823 0.0110896653198579 0.991151908614564 NA NA
"RFTN1P1" 0 NA NA NA NA NA NA
"RFTN2" 5.56606017973547 0.248044379809039 0.446883551582728 0.555053724690783 0.578857913542697 NA NA
"RFX1" 6.02273515924982 0.154349518013223 0.448046080394184 0.344494740088851 0.730474251044035 NA NA
"RFX3-DT" 1.60846538416167 -1.64620568248973 1.1869418755638 -1.3869303260598 0.165463009474757 NA NA
"RFX6" 0 NA NA NA NA NA NA
"RFX8" 0.0901384702103455 0 8.10304584150485 0 1 NA NA
"RGCC" 2.58700694007559 -0.114019771310172 0.769358038738067 -0.148201182764259 0.882183998415473 NA NA
"RGL3" 0.205489381479273 0.0896886930050663 7.55018352341015 0.0118790083349599 0.990522145557077 NA NA
"RGL4" 0 NA NA NA NA NA NA
"RGMB-AS1" 0.603857832479789 0.818554080737223 1.68735203720259 0.485111620272364 0.627597169629392 NA NA
"RGN" 1.70041720838701 0.566069642819222 0.880703801945264 0.642746904883242 0.52038834022982 NA NA
"RGPD1" 0.077541216702259 1.24547616773784 8.08861457174339 0.153978923917176 0.877626353663298 NA NA
"RGPD2" 0.0327392161491577 1.01598106016323 8.10077988348091 0.12541768505956 0.900192888005814 NA NA
"RGPD3" 0.732288557166987 0.917073348161013 2.04669447472745 0.448075352469566 0.654098815517791 NA NA
"RGPD4" 0.265415559729131 -0.534701848091522 6.01371067357023 -0.0889137966749038 0.929150418820351 NA NA
"RGPD4-AS1" 0.350957955349702 2.90908471232785 2.53345740756386 1.14826667448307 0.250858492094429 NA NA
"RGPD8" 3.52420360780952 -1.88698912993435 4.75198857303857 -0.397094627003227 0.69129768194591 NA NA
"RGR" 0.389463550522913 0.607036853856762 3.15269407163011 0.192545435765321 0.84731498107678 NA NA
"RGS1" 0.0463785592149373 -0.230609751352757 8.1030458415403 -0.0284596380006313 0.977295559188694 NA NA
"RGS10" 8.52657884656628 -0.341302598353008 0.411086887690345 -0.830244429031988 0.406400600197853 NA NA
"RGS11" 0.421606210513636 -0.00042333912895545 2.70937519097299 -0.000156249725163912 0.999875330757169 NA NA
"RGS13" 0.0384590637559609 0 8.1030458415403 0 1 NA NA
"RGS17P1" 0.280957040001079 -0.95636406133274 5.27450029936475 -0.181318420144544 0.856117648474779 NA NA
"RGS18" 0 NA NA NA NA NA NA
"RGS21" 0 NA NA NA NA NA NA
"RGS22" 1.19832282911612 0.953770802530158 0.898969921329209 1.06095963824899 0.288708244246662 NA NA
"RGS5-AS1" 0.210649933158078 -0.230801306715281 8.10304584144932 -0.028483277921824 0.977276704903972 NA NA
"RGS6" 1.98960743475856 0.304092460085294 0.884480355180706 0.343809173718918 0.730989800717932 NA NA
"RGS7" 1.19800085744826 -0.987793785456317 1.17089262525929 -0.843624568254134 0.398879231002075 NA NA
"RGS7BP" 1.37594096626486 -0.537846150558905 1.22474171049568 -0.439150676383208 0.660552361617261 NA NA
"RGS8" 2.57064269719827 -0.49456210134802 0.802049573171716 -0.616622859597403 0.537483512946538 NA NA
"RGS9BP" 0.273161547943284 1.45149870364502 5.3199054145979 0.272842953121326 0.784973939934028 NA NA
"RGSL1" 0.0416414292665582 -0.230595338628087 8.1030458415403 -0.0284578593207432 0.977296977795334 NA NA
"RHAG" 0.230785832036828 -0.537379088869771 5.08538269600801 -0.105671317380226 0.915843138319043 NA NA
"RHBDF1P1" 0.0359704117036601 0 8.10304584153618 0 1 NA NA
"RHBDL1" 0.968694587675161 0.600092128182248 1.39849525004567 0.429098438598667 0.667851588526334 NA NA
"RHBDL2" 0.132035475845271 0.0897769086183131 8.10304584150311 0.0110794027794442 0.991160096434093 NA NA
"RHBDL3" 1.82245536455625 1.20163322942967 0.834234184412324 1.44040276924897 0.14975348066266 NA NA
"RHBG" 0.0272776391352369 0.0898751982261864 8.1030458415334 0.0110915327376673 0.991150418722358 NA NA
"RHCE" 0.0816210137312021 1.35540157831857 8.10201367173196 0.167291939169096 0.867140346374581 NA NA
"RHCG" 0.164042602821057 -0.23064303361389 8.10304584150335 -0.0284637453773925 0.977292283303305 NA NA
"RHD" 0.0548435594379335 0 8.10304584153469 0 1 NA NA
"RHEBL1" 0.908652155547533 0.566778307821217 1.27117584538702 0.445869318456611 0.655691646125466 NA NA
"RHEBP1" 0.913023891973639 0.365674570839951 1.45803595468553 0.250799419359187 0.801969190516695 NA NA
"RHEBP2" 0.983565719747273 -0.11095480393065 1.345297150158 -0.0824760566225974 0.934268157502929 NA NA
"RHEBP3" 0 NA NA NA NA NA NA
"RHEX" 0.122013627823195 0.089753982888846 8.10304584148655 0.0110765735063866 0.99116235372887 NA NA
"RHO" 0.0631149005097269 0 8.10304584153596 0 1 NA NA
"RHOA-IT1" 0.0601102406025519 0 8.10304584151842 0 1 NA NA
"RHOG2P" 0.0541770053984755 0 8.10304584152316 0 1 NA NA
"RHOH" 2.06157572274474 0.544652483808176 0.798641128608249 0.681973998455744 0.49525539240848 NA NA
"RHOQ-AS1" 0.0123199367350616 0 8.1030458415403 0 1 NA NA
"RHOQP1" 1.9549734881433 0.244920072456891 0.790170344602261 0.309958573021585 0.756592459816223 NA NA
"RHOQP2" 0.0624697953592692 -0.230627428269745 8.10304584153778 -0.0284618195157559 0.977293819296268 NA NA
"RHOQP3" 0.0232672203939325 0 8.1030458415403 0 1 NA NA
"RHOT1P1" 0.017609913703365 0 8.10304584151977 0 1 NA NA
"RHOT1P2" 0 NA NA NA NA NA NA
"RHOT1P3" 0 NA NA NA NA NA NA
"RHOV" 0.337637556867694 -0.551328604620938 4.11342339159264 -0.134031572278164 0.893377608607486 NA NA
"RHOXF1" 0.821797833772446 -0.160665155757086 1.77878067013287 -0.0903231963641057 0.928030387455567 NA NA
"RHOXF1-AS1" 0.324402669885911 2.12688731192926 3.23234157593425 0.658002027930639 0.510536828059997 NA NA
"RHOXF1P1" 0 NA NA NA NA NA NA
"RHOXF1P2" 0 NA NA NA NA NA NA
"RHOXF1P3" 0.113690088110381 -0.230691040947704 8.10304584153667 -0.0284696699807829 0.977287558068674 NA NA
"RHOXF2" 0 NA NA NA NA NA NA
"RHOXF2B" 0 NA NA NA NA NA NA
"RHPN1" 8.58642265504827 -0.127851131069072 0.402132890245409 -0.317932539641431 0.750536109165714 NA NA
"RHPN1-AS1" 2.43829704162994 0.322660304841727 0.72612894475455 0.444356759460668 0.656784670684075 NA NA
"RHPN2P1" 0 NA NA NA NA NA NA
"RIBC1" 3.56387182275146 -0.507910071676297 0.645561894441252 -0.786772075690596 0.431415302888793 NA NA
"RIBC2" 6.03175050828725 -0.0656857574110645 0.49369736619098 -0.133048628389188 0.89415492243538 NA NA
"RIC3-DT" 0.0146733036938778 0 8.1030458415346 0 1 NA NA
"RIIAD1" 1.22570858757854 0.26578986261097 1.02545845643301 0.259191253379003 0.795487679365007 NA NA
"RILP" 5.07790870445584 0.562491990891475 0.466870396675982 1.20481400169361 0.228275113478521 NA NA
"RIMBP2" 1.08205535559463 0.413846190076971 0.949779223538154 0.435728830259411 0.663033485637976 NA NA
"RIMBP3" 0.944478203654068 -1.91293657760921 1.32322000758982 -1.44566781535712 0.148270395669557 NA NA
"RIMBP3B" 0.984967775391825 -0.469262752675425 1.07779817885488 -0.435390188888609 0.663279230596573 NA NA
"RIMBP3C" 0.932088168765611 0.777427052416197 1.68305782539958 0.461913453408307 0.644143385902725 NA NA
"RIMKLA" 1.8472581019203 1.69958162117848 0.875000390701479 1.94237812832968 0.0520913410835038 NA NA
"RIMKLBP1" 0 NA NA NA NA NA NA
"RIMKLBP2" 0.0816721771414702 1.03338436551637 8.1019162938267 0.127548141456825 0.898506572920646 NA NA
"RIMS1" 6.98770973891027 -0.594924034491381 0.51077983872774 -1.16473672095835 0.244125580095311 NA NA
"RIMS4" 0.623897313024168 1.79189429933029 1.80387846173608 0.993356446867125 0.32053627832718 NA NA
"RINL" 2.92525999112679 0.748181299133151 0.610507283532061 1.22550757266086 0.220384038648491 NA NA
"RIOK3P1" 0 NA NA NA NA NA NA
"RIPK3" 0.190038455896534 0 8.10304584149986 0 1 NA NA
"RIPK4" 0.328287660406334 -0.922333920219123 3.79485978733838 -0.243048220990011 0.807968042230148 NA NA
"RIPOR3" 3.13582852979991 -0.572610059921409 0.665282615490378 -0.860701973249879 0.389402206039785 NA NA
"RIPOR3-AS1" 0.013355844099843 0 8.1030458415403 0 1 NA NA
"RIPPLY1" 0 NA NA NA NA NA NA
"RIPPLY2" 0.293404726935591 -0.360185447546971 3.31174960329837 -0.108759867348739 0.913392956146938 NA NA
"RIT2" 0 NA NA NA NA NA NA
"RLBP1" 0.842716775210313 -0.980518097417822 1.51389691026046 -0.647678247291706 0.51719307637994 NA NA
"RLIG1P1" 0.012093223816089 0 8.1030458415403 0 1 NA NA
"RLIG1P2" 0 NA NA NA NA NA NA
"RLIG1P3" 0.0381879460385241 0 8.10304584153438 0 1 NA NA
"RLIMP1" 0 NA NA NA NA NA NA
"RLIMP2" 0.0147097758718083 0 8.1030458415403 0 1 NA NA
"RLN1" 0.856157655838107 -1.56101641206725 1.38356481900215 -1.12825679767796 0.259211483119191 NA NA
"RLN2" 3.68482535856255 0.169579090844252 0.56473730014944 0.300279600443213 0.763963892164805 NA NA
"RLN3" 0.011933676072528 0 8.10304584153629 0 1 NA NA
"RMDN2" 5.88222106676334 0.0561914110952718 0.49411110294489 0.113722219072537 0.909457998512776 NA NA
"RMDN2-AS1" 0.0693819215251429 0 8.10304584150421 0 1 NA NA
"RMEL3" 0.0762136888744856 0 8.10304584151202 0 1 NA NA
"RMRP" 0.988245341437624 -1.50826232794045 1.1788055788051 -1.27948353406106 0.20072683436887 NA NA
"RMRPP5" 0 NA NA NA NA NA NA
"RN7SK" 0 NA NA NA NA NA NA
"RN7SKP1" 0 NA NA NA NA NA NA
"RN7SKP10" 0 NA NA NA NA NA NA
"RN7SKP100" 0 NA NA NA NA NA NA
"RN7SKP101" 0 NA NA NA NA NA NA
"RN7SKP102" 0.0260940655359675 0 8.10304584153315 0 1 NA NA
"RN7SKP103" 0 NA NA NA NA NA NA
"RN7SKP104" 0 NA NA NA NA NA NA
"RN7SKP105" 0 NA NA NA NA NA NA
"RN7SKP106" 0 NA NA NA NA NA NA
"RN7SKP107" 0 NA NA NA NA NA NA
"RN7SKP108" 0 NA NA NA NA NA NA
"RN7SKP109" 0.0763952730625148 -0.250066806376219 8.10267396543975 -0.030862257008344 0.975379390118809 NA NA
"RN7SKP11" 0.0450008297387736 0.089859032825724 8.1030458415153 0.0110895377594112 0.991152010386817 NA NA
"RN7SKP110" 0.0596844603522556 0.0898363420987022 8.1030458415242 0.0110867374880609 0.991154244542748 NA NA
"RN7SKP111" 0 NA NA NA NA NA NA
"RN7SKP112" 0 NA NA NA NA NA NA
"RN7SKP113" 0 NA NA NA NA NA NA
"RN7SKP114" 0.0288597195090559 0 8.10304584153263 0 1 NA NA
"RN7SKP115" 0.0139298105332532 0.0898923687241808 8.1030458415403 0.0110936517554112 0.991148728094831 NA NA
"RN7SKP116" 0 NA NA NA NA NA NA
"RN7SKP117" 0.013068165174519 0 8.1030458415403 0 1 NA NA
"RN7SKP118" 0 NA NA NA NA NA NA
"RN7SKP119" 0 NA NA NA NA NA NA
"RN7SKP12" 0 NA NA NA NA NA NA
"RN7SKP120" 0.086574967920375 0 8.10304584148961 0 1 NA NA
"RN7SKP121" 0 NA NA NA NA NA NA
"RN7SKP122" 0 NA NA NA NA NA NA
"RN7SKP123" 0.0857710383207836 0 8.10304584148494 0 1 NA NA
"RN7SKP124" 0.0901439200172989 0 8.10304584149177 0 1 NA NA
"RN7SKP125" 0.0145588991855777 0 8.1030458415403 0 1 NA NA
"RN7SKP126" 0 NA NA NA NA NA NA
"RN7SKP127" 0.0164748176442964 0 8.1030458415314 0 1 NA NA
"RN7SKP128" 0 NA NA NA NA NA NA
"RN7SKP129" 0 NA NA NA NA NA NA
"RN7SKP13" 0 NA NA NA NA NA NA
"RN7SKP130" 0 NA NA NA NA NA NA
"RN7SKP131" 0 NA NA NA NA NA NA
"RN7SKP132" 0 NA NA NA NA NA NA
"RN7SKP133" 0 NA NA NA NA NA NA
"RN7SKP134" 0 NA NA NA NA NA NA
"RN7SKP135" 0.0171149362079666 0 8.1030458415403 0 1 NA NA
"RN7SKP136" 0 NA NA NA NA NA NA
"RN7SKP137" 0 NA NA NA NA NA NA
"RN7SKP139" 0 NA NA NA NA NA NA
"RN7SKP14" 0 NA NA NA NA NA NA
"RN7SKP140" 0 NA NA NA NA NA NA
"RN7SKP141" 0 NA NA NA NA NA NA
"RN7SKP142" 0.00881101099143422 0 8.1030458415403 0 1 NA NA
"RN7SKP143" 0 NA NA NA NA NA NA
"RN7SKP144" 0 NA NA NA NA NA NA
"RN7SKP145" 0 NA NA NA NA NA NA
"RN7SKP146" 0.0258058291676705 0 8.1030458415403 0 1 NA NA
"RN7SKP147" 0 NA NA NA NA NA NA
"RN7SKP148" 0 NA NA NA NA NA NA
"RN7SKP149" 0 NA NA NA NA NA NA
"RN7SKP15" 0 NA NA NA NA NA NA
"RN7SKP150" 0 NA NA NA NA NA NA
"RN7SKP151" 0.0781179178698961 0 8.10304584151772 0 1 NA NA
"RN7SKP152" 0 NA NA NA NA NA NA
"RN7SKP153" 0 NA NA NA NA NA NA
"RN7SKP154" 0.0245105380746005 1.3270310857997 8.10014377945376 0.163828090208195 0.869866477650626 NA NA
"RN7SKP155" 0 NA NA NA NA NA NA
"RN7SKP156" 0.27269626085339 -0.230755185307267 4.71478902883644 -0.0489428442918506 0.960964844947664 NA NA
"RN7SKP157" 0 NA NA NA NA NA NA
"RN7SKP158" 0 NA NA NA NA NA NA
"RN7SKP159" 0 NA NA NA NA NA NA
"RN7SKP16" 0.786628334328281 0.768659002699587 1.46665782956503 0.524088841449508 0.600216749298123 NA NA
"RN7SKP160" 0.0327648458768905 -0.230593279609466 8.1030458415403 -0.0284576052164642 0.977297180459136 NA NA
"RN7SKP161" 0.0101711875132875 0 8.10304584154004 0 1 NA NA
"RN7SKP162" 0 NA NA NA NA NA NA
"RN7SKP163" 0 NA NA NA NA NA NA
"RN7SKP164" 0 NA NA NA NA NA NA
"RN7SKP165" 0 NA NA NA NA NA NA
"RN7SKP166" 0 NA NA NA NA NA NA
"RN7SKP167" 0 NA NA NA NA NA NA
"RN7SKP168" 0.00881101099143422 0 8.1030458415403 0 1 NA NA
"RN7SKP169" 0 NA NA NA NA NA NA
"RN7SKP17" 0 NA NA NA NA NA NA
"RN7SKP170" 0.015427605311482 0.0898923687241808 8.1030458415403 0.0110936517554112 0.991148728094831 NA NA
"RN7SKP171" 0 NA NA NA NA NA NA
"RN7SKP172" 0 NA NA NA NA NA NA
"RN7SKP173" 0.110839685316543 0.661476149301449 8.09839162665618 0.0816799408816158 0.934901229908697 NA NA
"RN7SKP174" 0.00981666663675529 0 8.1030458415403 0 1 NA NA
"RN7SKP175" 0 NA NA NA NA NA NA
"RN7SKP176" 0 NA NA NA NA NA NA
"RN7SKP177" 0.0262416160563606 -0.230578866884792 8.1030458415403 -0.0284558265365757 0.977298599065858 NA NA
"RN7SKP178" 0 NA NA NA NA NA NA
"RN7SKP179" 0.0239154488169002 0.0898779559995136 8.1030458415403 0.0110918730755235 0.99115014718874 NA NA
"RN7SKP18" 0 NA NA NA NA NA NA
"RN7SKP180" 0 NA NA NA NA NA NA
"RN7SKP181" 0 NA NA NA NA NA NA
"RN7SKP182" 0 NA NA NA NA NA NA
"RN7SKP183" 0 NA NA NA NA NA NA
"RN7SKP184" 0.0083034808044931 0 8.1030458415403 0 1 NA NA
"RN7SKP185" 0.0102248976740533 0 8.1030458415403 0 1 NA NA
"RN7SKP186" 0 NA NA NA NA NA NA
"RN7SKP187" 0.0660613375416174 0 8.10304584150414 0 1 NA NA
"RN7SKP188" 0.0260613509325181 0 8.10304584153525 0 1 NA NA
"RN7SKP189" 0 NA NA NA NA NA NA
"RN7SKP19" 0 NA NA NA NA NA NA
"RN7SKP190" 0 NA NA NA NA NA NA
"RN7SKP191" 0.0208701684739296 0 8.10304584153738 0 1 NA NA
"RN7SKP192" 0.0657435207991271 0.0898447761247513 8.10304584152767 0.0110877783344507 0.991153414118526 NA NA
"RN7SKP193" 0 NA NA NA NA NA NA
"RN7SKP194" 0 NA NA NA NA NA NA
"RN7SKP195" 0.0184746683177806 0 8.10304584153923 0 1 NA NA
"RN7SKP196" 0 NA NA NA NA NA NA
"RN7SKP197" 0 NA NA NA NA NA NA
"RN7SKP198" 0.0862014435950388 2.80782404313622 8.06375575999972 0.348203011934518 0.727687725961422 NA NA
"RN7SKP199" 0 NA NA NA NA NA NA
"RN7SKP2" 0 NA NA NA NA NA NA
"RN7SKP20" 0 NA NA NA NA NA NA
"RN7SKP200" 0 NA NA NA NA NA NA
"RN7SKP202" 0 NA NA NA NA NA NA
"RN7SKP203" 0.0286084460985449 0.0898612637944992 8.10304584153938 0.0110898130840918 0.991151790723013 NA NA
"RN7SKP204" 0 NA NA NA NA NA NA
"RN7SKP205" 0 NA NA NA NA NA NA
"RN7SKP206" 0 NA NA NA NA NA NA
"RN7SKP207" 0 NA NA NA NA NA NA
"RN7SKP208" 0 NA NA NA NA NA NA
"RN7SKP209" 0.0913050570242293 0.0897978450095208 8.10304584152113 0.011081986547501 0.991158035012009 NA NA
"RN7SKP21" 0 NA NA NA NA NA NA
"RN7SKP210" 0 NA NA NA NA NA NA
"RN7SKP211" 0 NA NA NA NA NA NA
"RN7SKP212" 0.0530934764625569 0 8.10304584152238 0 1 NA NA
"RN7SKP213" 0.0146475471832474 0 8.1030458415403 0 1 NA NA
"RN7SKP214" 0 NA NA NA NA NA NA
"RN7SKP216" 0 NA NA NA NA NA NA
"RN7SKP217" 0 NA NA NA NA NA NA
"RN7SKP218" 0 NA NA NA NA NA NA
"RN7SKP219" 0 NA NA NA NA NA NA
"RN7SKP22" 0.138747377138346 -0.230713463415877 8.10304584149227 -0.0284724371463494 0.977285351084664 NA NA
"RN7SKP220" 0 NA NA NA NA NA NA
"RN7SKP221" 0.0139298105332532 0.0898923687241808 8.1030458415403 0.0110936517554112 0.991148728094831 NA NA
"RN7SKP222" 0 NA NA NA NA NA NA
"RN7SKP223" 0 NA NA NA NA NA NA
"RN7SKP224" 0.10025676101514 -0.230669437224234 8.10304584152784 -0.0284670038570016 0.977289684465836 NA NA
"RN7SKP225" 0.014682632128395 0 8.10304584153902 0 1 NA NA
"RN7SKP226" 0 NA NA NA NA NA NA
"RN7SKP227" 0 NA NA NA NA NA NA
"RN7SKP228" 0 NA NA NA NA NA NA
"RN7SKP229" 0 NA NA NA NA NA NA
"RN7SKP23" 0.0631579158429241 0 8.10304584151005 0 1 NA NA
"RN7SKP230" 0 NA NA NA NA NA NA
"RN7SKP231" 0 NA NA NA NA NA NA
"RN7SKP232" 0 NA NA NA NA NA NA
"RN7SKP233" 0 NA NA NA NA NA NA
"RN7SKP234" 0.0661583012643274 0 8.10304584152196 0 1 NA NA
"RN7SKP235" 0 NA NA NA NA NA NA
"RN7SKP236" 0 NA NA NA NA NA NA
"RN7SKP237" 0 NA NA NA NA NA NA
"RN7SKP238" 0 NA NA NA NA NA NA
"RN7SKP239" 0 NA NA NA NA NA NA
"RN7SKP24" 0 NA NA NA NA NA NA
"RN7SKP240" 0.0146684600048482 0 8.10304584152859 0 1 NA NA
"RN7SKP241" 0.0582534269209203 0 8.10304584153364 0 1 NA NA
"RN7SKP242" 0 NA NA NA NA NA NA
"RN7SKP243" 0.0139298105332532 0.0898923687241808 8.1030458415403 0.0110936517554112 0.991148728094831 NA NA
"RN7SKP244" 0 NA NA NA NA NA NA
"RN7SKP245" 0.0247955625994246 0.0898758969808889 8.1030458415403 0.0110916189712441 0.99115034992215 NA NA
"RN7SKP246" 0 NA NA NA NA NA NA
"RN7SKP247" 0.226608643137116 -0.74094519892428 6.36682668204767 -0.11637590214502 0.907354632913007 NA NA
"RN7SKP248" 0 NA NA NA NA NA NA
"RN7SKP249" 0.00945465382613522 0 8.1030458415403 0 1 NA NA
"RN7SKP25" 0 NA NA NA NA NA NA
"RN7SKP250" 0 NA NA NA NA NA NA
"RN7SKP251" 0 NA NA NA NA NA NA
"RN7SKP252" 0 NA NA NA NA NA NA
"RN7SKP253" 0 NA NA NA NA NA NA
"RN7SKP254" 0 NA NA NA NA NA NA
"RN7SKP255" 0.0109184814739803 0 8.1030458415403 0 1 NA NA
"RN7SKP256" 0 NA NA NA NA NA NA
"RN7SKP257" 0 NA NA NA NA NA NA
"RN7SKP258" 0.0500968325960894 0 8.10304584151915 0 1 NA NA
"RN7SKP259" 0.0308596355732305 0 8.10304584151013 0 1 NA NA
"RN7SKP26" 0.00886594486577857 0 8.10304584154009 0 1 NA NA
"RN7SKP260" 0.0110535018371743 0 8.103045841537 0 1 NA NA
"RN7SKP261" 0.0194286686687063 0 8.1030458415403 0 1 NA NA
"RN7SKP262" 0 NA NA NA NA NA NA
"RN7SKP263" 0.0243148451792643 -0.230578866884792 8.1030458415403 -0.0284558265365757 0.977298599065858 NA NA
"RN7SKP264" 0 NA NA NA NA NA NA
"RN7SKP265" 0 NA NA NA NA NA NA
"RN7SKP266" 0.00880495685168251 0 8.1030458415403 0 1 NA NA
"RN7SKP267" 0 NA NA NA NA NA NA
"RN7SKP268" 0.102259180024491 -0.79692031426329 8.10138601695527 -0.0983683918523851 0.921639772572778 NA NA
"RN7SKP269" 0.0248468943729938 0 8.103045841534 0 1 NA NA
"RN7SKP27" 0 NA NA NA NA NA NA
"RN7SKP270" 0 NA NA NA NA NA NA
"RN7SKP271" 0 NA NA NA NA NA NA
"RN7SKP272" 0 NA NA NA NA NA NA
"RN7SKP273" 0.00894641472455145 0 8.10304584153714 0 1 NA NA
"RN7SKP275" 0 NA NA NA NA NA NA
"RN7SKP276" 0 NA NA NA NA NA NA
"RN7SKP277" 0 NA NA NA NA NA NA
"RN7SKP278" 0 NA NA NA NA NA NA
"RN7SKP279" 0 NA NA NA NA NA NA
"RN7SKP28" 0 NA NA NA NA NA NA
"RN7SKP280" 0 NA NA NA NA NA NA
"RN7SKP281" 0 NA NA NA NA NA NA
"RN7SKP282" 0 NA NA NA NA NA NA
"RN7SKP283" 0 NA NA NA NA NA NA
"RN7SKP284" 0 NA NA NA NA NA NA
"RN7SKP285" 0 NA NA NA NA NA NA
"RN7SKP286" 0 NA NA NA NA NA NA
"RN7SKP287" 0 NA NA NA NA NA NA
"RN7SKP288" 0 NA NA NA NA NA NA
"RN7SKP289" 0 NA NA NA NA NA NA
"RN7SKP29" 0 NA NA NA NA NA NA
"RN7SKP290" 0 NA NA NA NA NA NA
"RN7SKP291" 0 NA NA NA NA NA NA
"RN7SKP292" 0.0791415247059683 1.37203951991855 8.10304584153815 0.169323924207013 0.865541858879286 NA NA
"RN7SKP293" 0 NA NA NA NA NA NA
"RN7SKP294" 0 NA NA NA NA NA NA
"RN7SKP295" 0.0655740396839388 -0.230633124040453 8.10304584151183 -0.0284625224330982 0.977293258676497 NA NA
"RN7SKP296" 0 NA NA NA NA NA NA
"RN7SKP297" 0 NA NA NA NA NA NA
"RN7SKP298" 0 NA NA NA NA NA NA
"RN7SKP299" 0 NA NA NA NA NA NA
"RN7SKP3" 0.028906674747687 0 8.10304584153963 0 1 NA NA
"RN7SKP30" 0.481436371422141 -0.593013294807152 2.29664760264347 -0.258208222334408 0.796246212538685 NA NA
"RN7SKP31" 0 NA NA NA NA NA NA
"RN7SKP32" 0 NA NA NA NA NA NA
"RN7SKP33" 0 NA NA NA NA NA NA
"RN7SKP34" 0 NA NA NA NA NA NA
"RN7SKP35" 0 NA NA NA NA NA NA
"RN7SKP36" 0 NA NA NA NA NA NA
"RN7SKP37" 0 NA NA NA NA NA NA
"RN7SKP38" 0.22839035559871 -0.230776559864093 6.36993695437706 -0.0362290178877699 0.971099748243658 NA NA
"RN7SKP39" 0 NA NA NA NA NA NA
"RN7SKP4" 0.0978080120877872 0.0897927849763033 8.10304584150261 0.0110813620868832 0.991158533228902 NA NA
"RN7SKP40" 0 NA NA NA NA NA NA
"RN7SKP42" 0 NA NA NA NA NA NA
"RN7SKP43" 0 NA NA NA NA NA NA
"RN7SKP44" 0 NA NA NA NA NA NA
"RN7SKP45" 0 NA NA NA NA NA NA
"RN7SKP46" 0 NA NA NA NA NA NA
"RN7SKP47" 0 NA NA NA NA NA NA
"RN7SKP48" 0.0201221243669753 0 8.10304584152201 0 1 NA NA
"RN7SKP49" 0 NA NA NA NA NA NA
"RN7SKP5" 0 NA NA NA NA NA NA
"RN7SKP50" 0 NA NA NA NA NA NA
"RN7SKP51" 0 NA NA NA NA NA NA
"RN7SKP52" 0 NA NA NA NA NA NA
"RN7SKP53" 0.0126043354413591 0.0898944277428055 8.1030458415403 0.0110939058596906 0.991148525361426 NA NA
"RN7SKP54" 0 NA NA NA NA NA NA
"RN7SKP55" 0 NA NA NA NA NA NA
"RN7SKP56" 0 NA NA NA NA NA NA
"RN7SKP57" 0 NA NA NA NA NA NA
"RN7SKP58" 0 NA NA NA NA NA NA
"RN7SKP59" 0 NA NA NA NA NA NA
"RN7SKP6" 0.0146475471832474 0 8.1030458415403 0 1 NA NA
"RN7SKP60" 0 NA NA NA NA NA NA
"RN7SKP61" 0 NA NA NA NA NA NA
"RN7SKP62" 0 NA NA NA NA NA NA
"RN7SKP64" 0 NA NA NA NA NA NA
"RN7SKP65" 0.0146475471832474 0 8.1030458415403 0 1 NA NA
"RN7SKP66" 0 NA NA NA NA NA NA
"RN7SKP67" 0 NA NA NA NA NA NA
"RN7SKP68" 0 NA NA NA NA NA NA
"RN7SKP69" 0.0224210020781144 0.0898779559995135 8.1030458415403 0.0110918730755235 0.99115014718874 NA NA
"RN7SKP7" 0 NA NA NA NA NA NA
"RN7SKP70" 0 NA NA NA NA NA NA
"RN7SKP71" 0 NA NA NA NA NA NA
"RN7SKP72" 0 NA NA NA NA NA NA
"RN7SKP73" 0 NA NA NA NA NA NA
"RN7SKP74" 0 NA NA NA NA NA NA
"RN7SKP75" 0.00886594486577857 0 8.10304584154009 0 1 NA NA
"RN7SKP76" 0.421774652468944 -0.262192494532931 2.21272316719654 -0.118493130283949 0.90567693798954 NA NA
"RN7SKP77" 0 NA NA NA NA NA NA
"RN7SKP78" 0.0450052328540639 0.0898450125129265 8.1030458415403 0.0110878075071889 0.991153390843479 NA NA
"RN7SKP79" 0 NA NA NA NA NA NA
"RN7SKP8" 0 NA NA NA NA NA NA
"RN7SKP80" 0.170350199617361 -0.46087259343356 8.10241011932904 -0.0568809263720317 0.9546400482602 NA NA
"RN7SKP81" 0 NA NA NA NA NA NA
"RN7SKP82" 0 NA NA NA NA NA NA
"RN7SKP83" 0 NA NA NA NA NA NA
"RN7SKP85" 0 NA NA NA NA NA NA
"RN7SKP86" 0 NA NA NA NA NA NA
"RN7SKP87" 0 NA NA NA NA NA NA
"RN7SKP89" 0 NA NA NA NA NA NA
"RN7SKP9" 0 NA NA NA NA NA NA
"RN7SKP90" 0.188616721783617 -0.230741089620647 8.1030458414535 -0.0284758465070286 0.977282631910961 NA NA
"RN7SKP91" 0 NA NA NA NA NA NA
"RN7SKP92" 0 NA NA NA NA NA NA
"RN7SKP93" 0 NA NA NA NA NA NA
"RN7SKP94" 0 NA NA NA NA NA NA
"RN7SKP95" 0.0146733036938778 0 8.1030458415346 0 1 NA NA
"RN7SKP96" 0 NA NA NA NA NA NA
"RN7SKP97" 0.0112725434963834 0 8.10304584153469 0 1 NA NA
"RN7SKP98" 0 NA NA NA NA NA NA
"RN7SKP99" 0 NA NA NA NA NA NA
"RN7SL100P" 0.0120561868881342 0 8.1030458415403 0 1 NA NA
"RN7SL101P" 0 NA NA NA NA NA NA
"RN7SL104P" 0.0906032901046777 0.320714111202381 8.09701374504369 0.0396089374800302 0.968404901953477 NA NA
"RN7SL105P" 0.0475343427356439 0.999371361165979 8.09964708592073 0.123384556211485 0.901802585982555 NA NA
"RN7SL106P" 0 NA NA NA NA NA NA
"RN7SL107P" 0.100973161669462 0.0897769560788445 8.10304584147369 0.0110794086366068 0.991160091761041 NA NA
"RN7SL108P" 0 NA NA NA NA NA NA
"RN7SL110P" 0 NA NA NA NA NA NA
"RN7SL111P" 0.0204497953481065 0 8.10304584152207 0 1 NA NA
"RN7SL113P" 0.00880495685168251 0 8.1030458415403 0 1 NA NA
"RN7SL116P" 0 NA NA NA NA NA NA
"RN7SL117P" 0 NA NA NA NA NA NA
"RN7SL118P" 0.185301238902783 0.627891153036499 7.95168198676008 0.0789633129295119 0.937061803953101 NA NA
"RN7SL11P" 0.092563081166309 0 8.10304584151688 0 1 NA NA
"RN7SL120P" 0 NA NA NA NA NA NA
"RN7SL121P" 0.387390022698157 0.0898204214017291 3.19339329712659 0.0281269524435181 0.977560897632724 NA NA
"RN7SL122P" 0 NA NA NA NA NA NA
"RN7SL123P" 0 NA NA NA NA NA NA
"RN7SL124P" 0 NA NA NA NA NA NA
"RN7SL125P" 0 NA NA NA NA NA NA
"RN7SL126P" 0 NA NA NA NA NA NA
"RN7SL127P" 0.0267589093613386 0.0898758969808889 8.1030458415403 0.0110916189712441 0.99115034992215 NA NA
"RN7SL128P" 0 NA NA NA NA NA NA
"RN7SL12P" 0.014682632128395 0 8.10304584153902 0 1 NA NA
"RN7SL130P" 0.365263545852931 -0.551331628728901 3.00526671546112 -0.183455140900632 0.85444091374084 NA NA
"RN7SL131P" 0.0791328278687556 -0.837401814787567 8.10265270467428 -0.103349093847313 0.917685912935645 NA NA
"RN7SL132P" 0 NA NA NA NA NA NA
"RN7SL134P" 0.767195968737365 -1.38963246495806 1.65231463114162 -0.841021702990025 0.400335776151995 NA NA
"RN7SL135P" 0 NA NA NA NA NA NA
"RN7SL138P" 0.0540143720457776 0.08984501251293 8.1030458415403 0.0110878075071894 0.991153390843479 NA NA
"RN7SL140P" 0 NA NA NA NA NA NA
"RN7SL141P" 0.065790775906037 0.0898178297949607 8.10304584153512 0.0110844528775299 0.991156067286216 NA NA
"RN7SL143P" 0 NA NA NA NA NA NA
"RN7SL144P" 0.0177318897315571 0 8.10304584152895 0 1 NA NA
"RN7SL145P" 0 NA NA NA NA NA NA
"RN7SL146P" 0.0244095297566442 0 8.1030458415403 0 1 NA NA
"RN7SL147P" 0.0111582819844231 0 8.1030458415403 0 1 NA NA
"RN7SL148P" 0.012284013421823 0 8.1030458415403 0 1 NA NA
"RN7SL149P" 0 NA NA NA NA NA NA
"RN7SL14P" 0 NA NA NA NA NA NA
"RN7SL150P" 0.0663124701135555 0.0898161870635859 8.1030458415403 0.0110842501474128 0.99115622903151 NA NA
"RN7SL151P" 0.349049091342789 -0.813364043023125 3.20618743633227 -0.253685743324344 0.799738349012368 NA NA
"RN7SL152P" 0 NA NA NA NA NA NA
"RN7SL153P" 0.0165434135685007 0 8.10304584153354 0 1 NA NA
"RN7SL154P" 0.0109135640315278 0.0898944277428021 8.1030458415403 0.0110939058596902 0.991148525361426 NA NA
"RN7SL155P" 0.0152553158790369 0 8.1030458415403 0 1 NA NA
"RN7SL156P" 0.0194286686687063 0 8.1030458415403 0 1 NA NA
"RN7SL159P" 0 NA NA NA NA NA NA
"RN7SL15P" 0.0109135640315278 0.0898944277428021 8.1030458415403 0.0110939058596902 0.991148525361426 NA NA
"RN7SL160P" 0.118408962396636 -0.23070346964726 8.10304584151022 -0.0284712038114623 0.977286334744748 NA NA
"RN7SL162P" 0.0146733036938778 0 8.1030458415346 0 1 NA NA
"RN7SL163P" 0 NA NA NA NA NA NA
"RN7SL164P" 0 NA NA NA NA NA NA
"RN7SL165P" 0 NA NA NA NA NA NA
"RN7SL166P" 0.51070476317005 1.27553942699718 2.12222677844624 0.601038230198494 0.547814523402513 NA NA
"RN7SL167P" 0.00880495685168251 0 8.1030458415403 0 1 NA NA
"RN7SL168P" 0 NA NA NA NA NA NA
"RN7SL169P" 0 NA NA NA NA NA NA
"RN7SL16P" 0.0805952344715477 0.0898135069584417 8.10304584152065 0.0110839193946343 0.991156492917835 NA NA
"RN7SL170P" 0.287163659482374 -1.75588385125853 4.67384298513764 -0.37568310635211 0.707152498605253 NA NA
"RN7SL172P" 0.0406777934030787 0.0898470715315485 8.1030458415403 0.011088061611468 0.991153188110061 NA NA
"RN7SL173P" 0.0186216234884378 0 8.1030458415403 0 1 NA NA
"RN7SL174P" 0.300335036556007 -0.919720855097868 4.61551451706345 -0.19926724348882 0.84205370122555 NA NA
"RN7SL176P" 0 NA NA NA NA NA NA
"RN7SL177P" 0.505257112071928 0.311218097450676 2.2402445756002 0.13892148243113 0.889512195045805 NA NA
"RN7SL178P" 0 NA NA NA NA NA NA
"RN7SL180P" 0.146938416161164 0 8.10304584147454 0 1 NA NA
"RN7SL181P" 0.0145588991855777 0 8.1030458415403 0 1 NA NA
"RN7SL182P" 0.012093223816089 0 8.1030458415403 0 1 NA NA
"RN7SL183P" 0.0676397395169764 0 8.10304584153668 0 1 NA NA
"RN7SL184P" 0.0238163305619362 0.0898779559995137 8.1030458415403 0.0110918730755235 0.99115014718874 NA NA
"RN7SL185P" 0.015427605311482 0.0898923687241808 8.1030458415403 0.0110936517554112 0.991148728094831 NA NA
"RN7SL186P" 0.0130470327679838 0 8.1030458415403 0 1 NA NA
"RN7SL187P" 0.0111582819844231 0 8.1030458415403 0 1 NA NA
"RN7SL188P" 0 NA NA NA NA NA NA
"RN7SL189P" 0 NA NA NA NA NA NA
"RN7SL18P" 0.0181003997135013 1.3539468787884 8.10191635813546 0.167114398487816 0.8672800369735 NA NA
"RN7SL190P" 0.0219369579833184 0 8.1030458415403 0 1 NA NA
"RN7SL191P" 0.0478842819075309 0 8.10304584153003 0 1 NA NA
"RN7SL192P" 0.141714240147862 -0.949678043326326 8.10114998654679 -0.117227559655532 0.906679728035708 NA NA
"RN7SL193P" 0.028744991456912 0 8.1030458415403 0 1 NA NA
"RN7SL196P" 0 NA NA NA NA NA NA
"RN7SL197P" 0.108432733029626 -0.246714865296564 8.10273574188837 -0.0304483415423673 0.975709491733726 NA NA
"RN7SL198P" 0 NA NA NA NA NA NA
"RN7SL19P" 0.0396055913681578 0.0898594252375971 8.1030458415403 0.011089586187077 0.991151971749506 NA NA
"RN7SL2" 0.888650245113014 0 8.10304584136536 0 1 NA NA
"RN7SL200P" 0.530127235195533 -1.09865240156154 2.14249381398246 -0.51279139962573 0.608097246450227 NA NA
"RN7SL201P" 0.0248603118627973 0.0898779559995104 8.1030458415403 0.0110918730755231 0.99115014718874 NA NA
"RN7SL202P" 0.014682632128395 0 8.10304584153902 0 1 NA NA
"RN7SL203P" 0 NA NA NA NA NA NA
"RN7SL204P" 0 NA NA NA NA NA NA
"RN7SL205P" 0 NA NA NA NA NA NA
"RN7SL208P" 0.0577531450638622 0 8.10304584153395 0 1 NA NA
"RN7SL209P" 0 NA NA NA NA NA NA
"RN7SL20P" 0.194739091738302 -0.185618261008609 8.10198004997564 -0.02291023427158 0.981721876770985 NA NA
"RN7SL210P" 0.0527235038463739 0 8.10304584151728 0 1 NA NA
"RN7SL211P" 0 NA NA NA NA NA NA
"RN7SL213P" 0.0447916933011943 0.0898507016827915 8.1030458415352 0.0110885096098344 0.991152830681055 NA NA
"RN7SL214P" 0 NA NA NA NA NA NA
"RN7SL215P" 0.012284013421823 0 8.1030458415403 0 1 NA NA
"RN7SL216P" 0.080118519585304 0.0898184289631468 8.10304584150143 0.011084526821152 0.991156008291366 NA NA
"RN7SL217P" 0.0411026954825711 0 8.10304584153843 0 1 NA NA
"RN7SL218P" 0 NA NA NA NA NA NA
"RN7SL219P" 0 NA NA NA NA NA NA
"RN7SL220P" 0.192189399066437 0.00505340685250183 7.82693591635887 0.000645643059621817 0.999484851406729 NA NA
"RN7SL221P" 2.40817922473223 -0.612950392588326 0.874601281517883 -0.700834089248694 0.483406561245168 NA NA
"RN7SL222P" 0 NA NA NA NA NA NA
"RN7SL223P" 0.0771358886702605 0.0898078879213934 8.10304584152338 0.01108322594711 0.991157046174924 NA NA
"RN7SL225P" 0.0460476811665556 0 8.10304584153179 0 1 NA NA
"RN7SL228P" 0.00843519566997121 0.0898944277428022 8.1030458415403 0.0110939058596902 0.991148525361426 NA NA
"RN7SL229P" 0.0405134994197223 0 8.10304584150555 0 1 NA NA
"RN7SL22P" 0.0244642138200027 0 8.1030458415403 0 1 NA NA
"RN7SL230P" 0.151521010526922 0.0897203223827945 8.10304584145416 0.0110724194504487 0.991165667982724 NA NA
"RN7SL231P" 0 NA NA NA NA NA NA
"RN7SL233P" 0.496859640688879 -0.0509739019810753 1.94697574325622 -0.0261810667943012 0.97911291721582 NA NA
"RN7SL234P" 0.0113111133755411 0 8.1030458415403 0 1 NA NA
"RN7SL236P" 0 NA NA NA NA NA NA
"RN7SL237P" 0 NA NA NA NA NA NA
"RN7SL239P" 0.81034759249959 -2.56887135113194 1.46914309374008 -1.74855081310849 0.0803686949178052 NA NA
"RN7SL23P" 0.0101711875132875 0 8.10304584154004 0 1 NA NA
"RN7SL240P" 0 NA NA NA NA NA NA
"RN7SL241P" 0 NA NA NA NA NA NA
"RN7SL242P" 0.570163454134993 -1.00215528201023 1.7805126190672 -0.562846492228317 0.573539418585867 NA NA
"RN7SL244P" 0 NA NA NA NA NA NA
"RN7SL246P" 0.179234281096629 0.0897450414250716 8.10304584149474 0.0110754700368962 0.991163234116136 NA NA
"RN7SL248P" 0.164349406722453 -0.560023460639171 8.10287064233522 -0.0691142047502531 0.944898714310703 NA NA
"RN7SL250P" 0 NA NA NA NA NA NA
"RN7SL251P" 0 NA NA NA NA NA NA
"RN7SL252P" 0.0120561868881342 0 8.1030458415403 0 1 NA NA
"RN7SL253P" 0 NA NA NA NA NA NA
"RN7SL254P" 0.00888992521533467 0 8.1030458415403 0 1 NA NA
"RN7SL255P" 0 NA NA NA NA NA NA
"RN7SL258P" 0.0225248918662172 0 8.1030458415403 0 1 NA NA
"RN7SL259P" 0.0502361442453976 0 8.10304584153379 0 1 NA NA
"RN7SL25P" 0.0195154759250702 0 8.1030458415403 0 1 NA NA
"RN7SL260P" 0 NA NA NA NA NA NA
"RN7SL261P" 0.152222854472088 0.0897162773566059 8.1030458414291 0.0110719202522471 0.991166066260848 NA NA
"RN7SL262P" 0.0101711875132875 0 8.10304584154004 0 1 NA NA
"RN7SL263P" 0.00888992521533467 0 8.1030458415403 0 1 NA NA
"RN7SL265P" 0.037901339457955 0 8.1030458415403 0 1 NA NA
"RN7SL266P" 0 NA NA NA NA NA NA
"RN7SL267P" 0 NA NA NA NA NA NA
"RN7SL268P" 0.012284013421823 0 8.1030458415403 0 1 NA NA
"RN7SL269P" 0.0493098462238613 0 8.10304584150277 0 1 NA NA
"RN7SL26P" 0.0194286686687063 0 8.1030458415403 0 1 NA NA
"RN7SL270P" 0 NA NA NA NA NA NA
"RN7SL271P" 0 NA NA NA NA NA NA
"RN7SL272P" 0.0521620321511272 -0.230609751352757 8.1030458415403 -0.0284596380006312 0.977295559188694 NA NA
"RN7SL273P" 0.225009627213662 -0.230797876253219 8.10304584144476 -0.0284828545671992 0.977277042555098 NA NA
"RN7SL274P" 0.370159520946575 -1.02809775762918 3.41088112182118 -0.30141705937856 0.763096487344216 NA NA
"RN7SL275P" 0.0184746683177806 0 8.10304584153923 0 1 NA NA
"RN7SL277P" 0 NA NA NA NA NA NA
"RN7SL278P" 0 NA NA NA NA NA NA
"RN7SL279P" 0 NA NA NA NA NA NA
"RN7SL280P" 0.0740016116905255 0.0898134739127364 8.10304584153832 0.011083915316427 0.991156496171573 NA NA
"RN7SL282P" 0 NA NA NA NA NA NA
"RN7SL283P" 0.012284013421823 0 8.1030458415403 0 1 NA NA
"RN7SL284P" 0 NA NA NA NA NA NA
"RN7SL285P" 0.032970391572202 0 8.1030458415403 0 1 NA NA
"RN7SL288P" 0 NA NA NA NA NA NA
"RN7SL28P" 0.0126043354413591 0.0898944277428055 8.1030458415403 0.0110939058596906 0.991148525361426 NA NA
"RN7SL290P" 0 NA NA NA NA NA NA
"RN7SL291P" 0 NA NA NA NA NA NA
"RN7SL292P" 0.0342808642952031 0.0898614842562186 8.1030458415403 0.011089840291356 0.991151769016091 NA NA
"RN7SL293P" 0 NA NA NA NA NA NA
"RN7SL294P" 0 NA NA NA NA NA NA
"RN7SL296P" 0.0102248976740533 0 8.1030458415403 0 1 NA NA
"RN7SL297P" 0.0610478139772206 0.0898318375990064 8.10304584153665 0.011086181586006 0.991154688061158 NA NA
"RN7SL299P" 0.0082374088221482 0 8.1030458415403 0 1 NA NA
"RN7SL3" 0.3220797736381 -0.663032106789853 3.19121887501861 -0.207767668955639 0.835410378153132 NA NA
"RN7SL300P" 0.225441233144723 -1.51681238547658 5.69852018326321 -0.266176539995685 0.790103249852968 NA NA
"RN7SL301P" 0.098262830589104 0 8.10304584148836 0 1 NA NA
"RN7SL302P" 0.0243148451792643 -0.230578866884792 8.1030458415403 -0.0284558265365757 0.977298599065858 NA NA
"RN7SL303P" 0.0458117911835104 -0.230607565291609 8.10304584152308 -0.0284593682180457 0.977295774356899 NA NA
"RN7SL304P" 0.0083034808044931 0 8.1030458415403 0 1 NA NA
"RN7SL305P" 0.014682632128395 0 8.10304584153902 0 1 NA NA
"RN7SL306P" 0.0163236092191201 0.0898923687241808 8.1030458415403 0.0110936517554112 0.991148728094831 NA NA
"RN7SL307P" 0 NA NA NA NA NA NA
"RN7SL308P" 0.134360838615624 -0.543089611126451 8.10287811484432 -0.0670242848811363 0.94656237012772 NA NA
"RN7SL309P" 0 NA NA NA NA NA NA
"RN7SL30P" 0.0439869522257382 0 8.10304584153975 0 1 NA NA
"RN7SL310P" 0 NA NA NA NA NA NA
"RN7SL311P" 0 NA NA NA NA NA NA
"RN7SL313P" 0.0188094056159045 1.32740598772274 8.10016968072015 0.163873849566658 0.869830453793948 NA NA
"RN7SL314P" 0 NA NA NA NA NA NA
"RN7SL316P" 0 NA NA NA NA NA NA
"RN7SL317P" 0.0240215466636453 0 8.1030458415403 0 1 NA NA
"RN7SL318P" 0.1313783555371 0.0897475756959687 8.10304584146243 0.0110757827922853 0.991162984588745 NA NA
"RN7SL319P" 0 NA NA NA NA NA NA
"RN7SL320P" 0 NA NA NA NA NA NA
"RN7SL321P" 0.205919747965317 -1.07893160204902 8.10050513500164 -0.133193126115931 0.894040646976696 NA NA
"RN7SL322P" 0.0231467256532633 0 8.10304584153738 0 1 NA NA
"RN7SL323P" 0.0146733036938778 0 8.1030458415346 0 1 NA NA
"RN7SL325P" 0.0236578372785334 0.089881313065215 8.10304584153627 0.0110922873722968 0.991149816648076 NA NA
"RN7SL326P" 0.00945465382613522 0 8.1030458415403 0 1 NA NA
"RN7SL328P" 0.0109184814739803 0 8.1030458415403 0 1 NA NA
"RN7SL329P" 0.934740737127853 -1.53655926725902 1.38624356482994 -1.10843383243949 0.267674500343989 NA NA
"RN7SL32P" 0.0525934293777727 1.33438646752537 8.10064287844828 0.164725996139825 0.869159654530548 NA NA
"RN7SL330P" 0 NA NA NA NA NA NA
"RN7SL331P" 0.0300624510509469 0 8.10304584153554 0 1 NA NA
"RN7SL332P" 0 NA NA NA NA NA NA
"RN7SL333P" 0.324214480930471 -0.230746467724562 3.20695194877774 -0.0719519566897489 0.942640141703831 NA NA
"RN7SL334P" 0.0392821555633681 0.0898614842562192 8.1030458415403 0.0110898402913561 0.991151769016091 NA NA
"RN7SL335P" 0.0595463070192998 0 8.10304584152463 0 1 NA NA
"RN7SL336P" 0.439480112667742 1.02170481372944 2.01712633852701 0.506515032903457 0.612495139164173 NA NA
"RN7SL337P" 0 NA NA NA NA NA NA
"RN7SL338P" 0 NA NA NA NA NA NA
"RN7SL339P" 0.0563399769185864 0.0898540357839445 8.10304584153057 0.0110889210725448 0.991152502401494 NA NA
"RN7SL33P" 0.0113111133755411 0 8.1030458415403 0 1 NA NA
"RN7SL340P" 0.2376201157278 0.321544722925898 5.02721025927235 0.0639608662344748 0.949001387193942 NA NA
"RN7SL341P" 0 NA NA NA NA NA NA
"RN7SL342P" 0.0136372806150015 0.0898923687241807 8.1030458415403 0.0110936517554112 0.991148728094831 NA NA
"RN7SL344P" 0.0184746683177806 0 8.10304584153923 0 1 NA NA
"RN7SL346P" 0.0083034808044931 0 8.1030458415403 0 1 NA NA
"RN7SL34P" 0 NA NA NA NA NA NA
"RN7SL350P" 0 NA NA NA NA NA NA
"RN7SL351P" 0.207576757218587 2.57061205338164 6.57361306076564 0.391050101309467 0.695760203002874 NA NA
"RN7SL352P" 0 NA NA NA NA NA NA
"RN7SL353P" 0.0189039006480542 0.0898800150181325 8.1030458415403 0.0110921271798022 0.991149944455331 NA NA
"RN7SL354P" 0.0264811071486563 0.0898789315000965 8.10304584153738 0.0110919934624292 0.991150051139795 NA NA
"RN7SL356P" 0 NA NA NA NA NA NA
"RN7SL357P" 0.0192047965253486 0 8.1030458415403 0 1 NA NA
"RN7SL359P" 0 NA NA NA NA NA NA
"RN7SL35P" 0 NA NA NA NA NA NA
"RN7SL361P" 0 NA NA NA NA NA NA
"RN7SL362P" 0.0300909982036946 0.0898641016608168 8.1030458415387 0.0110901633062651 0.991151511303331 NA NA
"RN7SL363P" 0.0288901717159802 0 8.10304584152702 0 1 NA NA
"RN7SL364P" 0.211622754106254 1.54618264015444 5.22370247989514 0.295993626380015 0.767234948841326 NA NA
"RN7SL366P" 0 NA NA NA NA NA NA
"RN7SL368P" 0.034361755531402 0 8.1030458415403 0 1 NA NA
"RN7SL369P" 0 NA NA NA NA NA NA
"RN7SL36P" 0.158741885874792 0.933692639976054 8.09418122781699 0.115353562478595 0.908164884950336 NA NA
"RN7SL370P" 0.0463295754108043 0 8.10304584152842 0 1 NA NA
"RN7SL371P" 0.0324877514821337 0 8.1030458415291 0 1 NA NA
"RN7SL372P" 0 NA NA NA NA NA NA
"RN7SL375P" 0.739619946614328 -0.331385689314148 1.64986256823339 -0.20085654144453 0.840810750031208 NA NA
"RN7SL376P" 0 NA NA NA NA NA NA
"RN7SL377P" 0.00888992521533467 0 8.1030458415403 0 1 NA NA
"RN7SL378P" 0.189897820432575 -0.551223949402724 8.10304584146694 -0.0680267593429944 0.945764332744889 NA NA
"RN7SL379P" 0 NA NA NA NA NA NA
"RN7SL37P" 0.897630164055997 1.32040871054091 1.25905045978434 1.04873375032728 0.294300676158289 NA NA
"RN7SL380P" 0.237894972940666 0.0897634698616755 5.5672117620991 0.0161235953826607 0.987135789567459 NA NA
"RN7SL381P" 0.0126043354413591 0.0898944277428055 8.1030458415403 0.0110939058596906 0.991148525361426 NA NA
"RN7SL382P" 0.0221829276264147 1.3270310857997 8.10014377945376 0.163828090208195 0.869866477650626 NA NA
"RN7SL383P" 0.0112725434963834 0 8.10304584153469 0 1 NA NA
"RN7SL384P" 0 NA NA NA NA NA NA
"RN7SL385P" 0.171806423534323 -0.885387458115089 8.10059494702625 -0.109299065550749 0.912965287738723 NA NA
"RN7SL386P" 0.0548364643677434 -0.507966249872073 8.10286960540341 -0.062689673487197 0.950013620583333 NA NA
"RN7SL387P" 0 NA NA NA NA NA NA
"RN7SL388P" 0.00936076753541151 0 8.1030458415391 0 1 NA NA
"RN7SL38P" 0 NA NA NA NA NA NA
"RN7SL390P" 0 NA NA NA NA NA NA
"RN7SL391P" 0.0338970621206424 1.33743570066335 8.10084583955421 0.165098278272748 0.868866628155002 NA NA
"RN7SL392P" 0 NA NA NA NA NA NA
"RN7SL393P" 0.154594377546688 0.089692710614335 8.10304584147292 0.0110690118714707 0.991168386670773 NA NA
"RN7SL394P" 0 NA NA NA NA NA NA
"RN7SL395P" 0 NA NA NA NA NA NA
"RN7SL396P" 0 NA NA NA NA NA NA
"RN7SL397P" 0.107811163916848 0.0897824885980338 8.10304584151798 0.0110800914068647 0.991159547022631 NA NA
"RN7SL398P" 0.0120561868881342 0 8.1030458415403 0 1 NA NA
"RN7SL399P" 0 NA NA NA NA NA NA
"RN7SL39P" 0 NA NA NA NA NA NA
"RN7SL400P" 0 NA NA NA NA NA NA
"RN7SL401P" 0.0422455105957663 0.0898614842562188 8.1030458415403 0.0110898402913561 0.991151769016091 NA NA
"RN7SL402P" 0.15375305112201 -1.14135797947536 8.09931650835551 -0.140920283618735 0.887932918038433 NA NA
"RN7SL403P" 0.0136372806150015 0.0898923687241807 8.1030458415403 0.0110936517554112 0.991148728094831 NA NA
"RN7SL404P" 0.073030306953112 -0.230645184126838 8.1030458415182 -0.0284640107729693 0.977292071634035 NA NA
"RN7SL405P" 1.46171954417308 -2.78783833819825 1.37162615527016 -2.03250596198287 0.0421024608312271 NA NA
"RN7SL408P" 0.0460070722298847 0.089844309716151 8.10304584153229 0.0110877207747799 0.991153460041676 NA NA
"RN7SL40P" 0.0413410134136041 1.41111387759768 8.10075834556713 0.174195281157826 0.861711993934317 NA NA
"RN7SL411P" 0 NA NA NA NA NA NA
"RN7SL413P" 0.0144143174891462 0 8.1030458415403 0 1 NA NA
"RN7SL414P" 0.0580559720365127 0.0898333866214266 8.10304584151366 0.0110863727514894 0.991154535542543 NA NA
"RN7SL415P" 0.0215271763746605 0.0898758969808889 8.1030458415403 0.0110916189712441 0.99115034992215 NA NA
"RN7SL416P" 0.010468704978083 0 8.1030458415403 0 1 NA NA
"RN7SL417P" 0.012284013421823 0 8.1030458415403 0 1 NA NA
"RN7SL418P" 0.0241005346051581 0 8.10304584153739 0 1 NA NA
"RN7SL419P" 0.374605397607889 -1.27031455182307 3.95335040282424 -0.321326070898133 0.747963301400939 NA NA
"RN7SL41P" 0 NA NA NA NA NA NA
"RN7SL420P" 0.0082374088221482 0 8.1030458415403 0 1 NA NA
"RN7SL422P" 0 NA NA NA NA NA NA
"RN7SL423P" 0.012093223816089 0 8.1030458415403 0 1 NA NA
"RN7SL424P" 0 NA NA NA NA NA NA
"RN7SL426P" 0.149491938609568 0.089741304867173 8.10304584150511 0.0110750089068364 0.991163602022127 NA NA
"RN7SL42P" 0 NA NA NA NA NA NA
"RN7SL430P" 0.11042961460878 0.0897657146017112 8.10304584152201 0.0110780213215294 0.991161198610394 NA NA
"RN7SL431P" 0 NA NA NA NA NA NA
"RN7SL432P" 0 NA NA NA NA NA NA
"RN7SL434P" 0.00843519566997121 0.0898944277428022 8.1030458415403 0.0110939058596902 0.991148525361426 NA NA
"RN7SL435P" 0 NA NA NA NA NA NA
"RN7SL43P" 0.0181664716958462 1.3539468787884 8.10191635813546 0.167114398487816 0.8672800369735 NA NA
"RN7SL440P" 0.881890761576451 -1.66948315671804 1.45921452136162 -1.14409713738335 0.252583354730863 NA NA
"RN7SL441P" 0 NA NA NA NA NA NA
"RN7SL442P" 0.0293531449116716 0 8.1030458415403 0 1 NA NA
"RN7SL443P" 0.0404452762308134 0.0898647389098421 8.10304584153663 0.011090241949415 0.991151448559034 NA NA
"RN7SL444P" 0.0283057406198497 0.0898741235144752 8.10304584152885 0.0110914001070884 0.99115052453974 NA NA
"RN7SL445P" 0.0225836568719246 0 8.10304584153592 0 1 NA NA
"RN7SL446P" 0.0145588991855777 0 8.1030458415403 0 1 NA NA
"RN7SL447P" 0.0690800378143443 0.0898133256654863 8.10304584153349 0.0110838970211835 0.991156510768169 NA NA
"RN7SL448P" 0.344698501577632 -1.26806627649568 3.48188230298044 -0.364189873796204 0.715716228084244 NA NA
"RN7SL449P" 0.323161002710229 0.0898274296628907 3.07250994119465 0.0292358467123345 0.976676491902295 NA NA
"RN7SL44P" 0.0420692460570322 0 8.10304584152173 0 1 NA NA
"RN7SL451P" 0.113619994954099 -0.230706230976404 8.10304584153002 -0.0284715445880832 0.977286062954525 NA NA
"RN7SL452P" 0.652802473764658 -0.142524944188629 1.65389105518902 -0.0861755335948289 0.931326879704935 NA NA
"RN7SL454P" 0 NA NA NA NA NA NA
"RN7SL455P" 0.225588856911765 -0.333662206673433 7.235395933018 -0.0461152658074728 0.963218378598142 NA NA
"RN7SL456P" 0.0889707589330389 0 8.10304584150825 0 1 NA NA
"RN7SL457P" 0.0357379682920079 -0.230580925903417 8.1030458415403 -0.0284560806408551 0.977298396402046 NA NA
"RN7SL459P" 0.159618364567062 -1.28795073155333 8.09841065337242 -0.159037468792348 0.873639353667398 NA NA
"RN7SL45P" 0.00945465382613522 0 8.1030458415403 0 1 NA NA
"RN7SL460P" 0.0649146090510305 0.0898345040567793 8.10304584152605 0.0110865106545986 0.991154425518543 NA NA
"RN7SL461P" 0 NA NA NA NA NA NA
"RN7SL464P" 0.0283450451153017 0 8.1030458415403 0 1 NA NA
"RN7SL465P" 0 NA NA NA NA NA NA
"RN7SL466P" 0 NA NA NA NA NA NA
"RN7SL468P" 0 NA NA NA NA NA NA
"RN7SL470P" 0.303412500352992 0.724879570563887 4.55717332025683 0.159063419278298 0.873618908419858 NA NA
"RN7SL471P" 0.0112230312477958 0 8.1030458415403 0 1 NA NA
"RN7SL472P" 0.10271866477278 0.713647169786993 8.10196095893515 0.0880832644595696 0.929810497699982 NA NA
"RN7SL473P" 0.178933407308076 1.45745007845355 7.07982431556527 0.205859639094333 0.836900553479726 NA NA
"RN7SL474P" 0.014682632128395 0 8.10304584153902 0 1 NA NA
"RN7SL475P" 0.0110535018371743 0 8.103045841537 0 1 NA NA
"RN7SL477P" 0.0375777186322834 0.0898608688722601 8.1030458415352 0.0110897643465923 0.99115182960752 NA NA
"RN7SL478P" 0.169255774519652 0.648999173674251 8.09743044777037 0.0801487802655906 0.936118926462981 NA NA
"RN7SL479P" 0.0981174224571285 0.0897757008928824 8.10304584149892 0.0110792537335906 0.99116021534818 NA NA
"RN7SL47P" 0.141828896628173 0.0897252815202361 8.10304584146359 0.0110730314594925 0.991165179700091 NA NA
"RN7SL480P" 0.00986299089135307 1.34467054727047 8.10131928055472 0.165981675416501 0.868171371031043 NA NA
"RN7SL481P" 0.692308308059127 -1.12546566960386 1.82168157470387 -0.617816903476566 0.536696039648797 NA NA
"RN7SL482P" 0 NA NA NA NA NA NA
"RN7SL483P" 0.014682632128395 0 8.10304584153902 0 1 NA NA
"RN7SL484P" 0 NA NA NA NA NA NA
"RN7SL487P" 0.00881101099143422 0 8.1030458415403 0 1 NA NA
"RN7SL488P" 0 NA NA NA NA NA NA
"RN7SL48P" 0.123932338716882 -0.230691457095393 8.10304584151833 -0.0284697213377935 0.977287517108311 NA NA
"RN7SL491P" 0 NA NA NA NA NA NA
"RN7SL492P" 0 NA NA NA NA NA NA
"RN7SL493P" 0.0112230312477958 0 8.1030458415403 0 1 NA NA
"RN7SL494P" 0.0585293171194272 0 8.10304584152375 0 1 NA NA
"RN7SL495P" 0 NA NA NA NA NA NA
"RN7SL496P" 0 NA NA NA NA NA NA
"RN7SL497P" 0 NA NA NA NA NA NA
"RN7SL498P" 0.123300744120763 0.0897536006226309 8.10304584146195 0.0110765263307998 0.991162391367234 NA NA
"RN7SL499P" 0.0499998454408946 0.0898384843317612 8.10304584153525 0.0110870018618505 0.991154033615947 NA NA
"RN7SL49P" 0.114804053990389 0.0897566629542268 8.10304584149855 0.0110769042542684 0.991162089846431 NA NA
"RN7SL4P" 0 NA NA NA NA NA NA
"RN7SL502P" 0 NA NA NA NA NA NA
"RN7SL503P" 0 NA NA NA NA NA NA
"RN7SL504P" 0 NA NA NA NA NA NA
"RN7SL505P" 0.0700239441409022 0.0898359892947042 8.10304584152537 0.0110866939483824 0.99115427928025 NA NA
"RN7SL507P" 0.0284573125315881 0 8.10304584152739 0 1 NA NA
"RN7SL508P" 0.0976070002867486 1.287938537861 8.09726502004659 0.159058464144674 0.873622812345379 NA NA
"RN7SL509P" 0.035218574370201 0 8.10304584152735 0 1 NA NA
"RN7SL50P" 0.0101711875132875 0 8.10304584154004 0 1 NA NA
"RN7SL510P" 0.818151391452386 1.27083003543569 1.79256317830297 0.708945743624385 0.478358146863231 NA NA
"RN7SL513P" 0.0314845912184813 0.0898662488184199 8.10304584153843 0.0110904282878101 0.991151299891649 NA NA
"RN7SL515P" 0 NA NA NA NA NA NA
"RN7SL516P" 0 NA NA NA NA NA NA
"RN7SL517P" 0 NA NA NA NA NA NA
"RN7SL518P" 0 NA NA NA NA NA NA
"RN7SL519P" 0.0136681528792657 0 8.1030458415403 0 1 NA NA
"RN7SL51P" 0.0633564100078502 1.05157785982254 8.1030458415403 0.129775627632713 0.896743946153031 NA NA
"RN7SL520P" 0 NA NA NA NA NA NA
"RN7SL521P" 0.92327189687587 0.220284197590777 1.32116648578777 0.166734624258523 0.867578860649772 NA NA
"RN7SL523P" 0 NA NA NA NA NA NA
"RN7SL524P" 5.65662206830369 -0.400946354664577 0.518814842499849 -0.77281203585592 0.439633629315115 NA NA
"RN7SL525P" 0.0176159678431167 0 8.1030458415403 0 1 NA NA
"RN7SL526P" 0.14758302515666 0.6463707137348 8.09721766219278 0.0798262737523791 0.936375427568046 NA NA
"RN7SL52P" 0.0171084376561756 0 8.10304584152237 0 1 NA NA
"RN7SL530P" 0.198831437451512 -0.846183576266787 8.10190409694033 -0.104442556483277 0.916818152138679 NA NA
"RN7SL531P" 0.470627383714047 0.118168832340246 1.95732179844349 0.0603727156332786 0.951858788778298 NA NA
"RN7SL535P" 0 NA NA NA NA NA NA
"RN7SL536P" 0 NA NA NA NA NA NA
"RN7SL538P" 0 NA NA NA NA NA NA
"RN7SL541P" 0.0338645920192682 0.0898630288106031 8.10304584153893 0.0110900309054078 0.991151616937435 NA NA
"RN7SL542P" 0.0326623117616366 0 8.10304584153403 0 1 NA NA
"RN7SL543P" 0.184864255037578 -0.230782630368108 8.10304584147979 -0.0284809730665379 0.977278543166641 NA NA
"RN7SL546P" 0.0596722543111635 -0.230624164077428 8.1030458415403 -0.0284614166805193 0.977294140582126 NA NA
"RN7SL547P" 0.387317820484158 -1.27199094479519 2.55784186473152 -0.497290689598085 0.618984076346928 NA NA
"RN7SL549P" 0.0528515159962875 0 8.10304584152877 0 1 NA NA
"RN7SL551P" 0.0255987928247695 0.0898779559995104 8.1030458415403 0.0110918730755231 0.99115014718874 NA NA
"RN7SL552P" 0.0904264814192442 0.0898173939773488 8.10304584153535 0.0110843990931107 0.991156110197337 NA NA
"RN7SL553P" 0.0284783697732505 0 8.10304584153693 0 1 NA NA
"RN7SL554P" 0 NA NA NA NA NA NA
"RN7SL555P" 0.0145588991855777 0 8.1030458415403 0 1 NA NA
"RN7SL556P" 0.236890656513435 0.979837791386477 4.53962614148291 0.215841076081742 0.829111628808408 NA NA
"RN7SL557P" 0 NA NA NA NA NA NA
"RN7SL558P" 0.129405835002702 -0.522536791722292 8.10238678835866 -0.0644917115624574 0.948578706589338 NA NA
"RN7SL559P" 0.50050240021569 -0.870171152969592 1.69603694054349 -0.513061438797878 0.607908344344858 NA NA
"RN7SL55P" 0 NA NA NA NA NA NA
"RN7SL560P" 0.0264705043772803 0 8.1030458415403 0 1 NA NA
"RN7SL561P" 0 NA NA NA NA NA NA
"RN7SL563P" 0.0147097758718083 0 8.1030458415403 0 1 NA NA
"RN7SL564P" 0 NA NA NA NA NA NA
"RN7SL565P" 0.0607863231490654 0.731141626718774 8.1030458415403 0.0902304690133398 0.928104072302165 NA NA
"RN7SL566P" 0.310394133575278 0.934542332871313 3.22738003808613 0.289566869052554 0.772147616200152 NA NA
"RN7SL567P" 0.0710015576793475 -0.230640301147015 8.10304584153048 -0.0284634081625104 0.977292552252883 NA NA
"RN7SL568P" 0 NA NA NA NA NA NA
"RN7SL569P" 0.0113111133755411 0 8.1030458415403 0 1 NA NA
"RN7SL570P" 0.013355844099843 0 8.1030458415403 0 1 NA NA
"RN7SL571P" 0 NA NA NA NA NA NA
"RN7SL573P" 0 NA NA NA NA NA NA
"RN7SL574P" 0.172921408372107 -0.230769749498495 8.10304584146987 -0.0284793834335057 0.977279810996009 NA NA
"RN7SL575P" 0 NA NA NA NA NA NA
"RN7SL577P" 0.703664956514089 -1.27330931005679 1.40842896139128 -0.904063566542242 0.365961695951548 NA NA
"RN7SL578P" 0.0366384985129015 0 8.1030458415403 0 1 NA NA
"RN7SL57P" 0.0690331660234836 1.04285927305845 8.10250932311495 0.128708185510304 0.89758855818758 NA NA
"RN7SL580P" 0.0268153988705554 0.0898741003003095 8.10304584153525 0.0110913972422105 0.991150526825441 NA NA
"RN7SL581P" 0.0117105097379052 0.0898923687241808 8.1030458415403 0.0110936517554112 0.991148728094831 NA NA
"RN7SL582P" 0 NA NA NA NA NA NA
"RN7SL583P" 0.010468704978083 0 8.1030458415403 0 1 NA NA
"RN7SL584P" 0 NA NA NA NA NA NA
"RN7SL585P" 0.0336709534129737 0.0898614842562187 8.1030458415403 0.0110898402913561 0.991151769016091 NA NA
"RN7SL586P" 0 NA NA NA NA NA NA
"RN7SL587P" 0.330340154589957 -2.32840310046343 3.77737736641455 -0.616407330960826 0.537625716143584 NA NA
"RN7SL589P" 0.0232182202812713 0 8.1030458415403 0 1 NA NA
"RN7SL58P" 0.0113111133755411 0 8.1030458415403 0 1 NA NA
"RN7SL591P" 0.0392547652849922 1.015209636738 8.10072809602525 0.125323257947163 0.900267640158396 NA NA
"RN7SL592P" 0.0998975567219288 -0.230685713322868 8.10304584150445 -0.0284690124966685 0.977288082452547 NA NA
"RN7SL594P" 0 NA NA NA NA NA NA
"RN7SL596P" 0.0336512711573998 -0.230595338628087 8.1030458415403 -0.0284578593207432 0.977296977795334 NA NA
"RN7SL597P" 0.0139298105332532 0.0898923687241808 8.1030458415403 0.0110936517554112 0.991148728094831 NA NA
"RN7SL598P" 0 NA NA NA NA NA NA
"RN7SL5P" 0.0459048688833679 0.0898331473890538 8.10304584152786 0.011086343227711 0.991154559097662 NA NA
"RN7SL600P" 0.310523390794107 1.67861547104438 3.78015617693806 0.444059819878677 0.656999335288907 NA NA
"RN7SL601P" 0.0558539308772324 -0.230627072729748 8.1030458415323 -0.0284617756384475 0.977293854291118 NA NA
"RN7SL602P" 3.587645813786 -3.1933127895466 1.07839530938215 -2.96117088211016 0.00306471847148485 NA NA
"RN7SL604P" 0 NA NA NA NA NA NA
"RN7SL605P" 1.0394456147497 -2.57904124225737 1.46135198955264 -1.76483233382184 0.077591948716504 NA NA
"RN7SL606P" 0 NA NA NA NA NA NA
"RN7SL607P" 0.132885565770541 0 8.10304584146797 0 1 NA NA
"RN7SL608P" 0.0799698177401306 -0.574329299912386 8.10260659213056 -0.070882041893801 0.943491635913851 NA NA
"RN7SL60P" 0.013068165174519 0 8.1030458415403 0 1 NA NA
"RN7SL610P" 0.0203960851873408 0 8.1030458415403 0 1 NA NA
"RN7SL612P" 0.165788045838597 0.0896953179821146 8.10304584147428 0.0110693336477281 0.991168129946194 NA NA
"RN7SL614P" 0.0231096887253085 0 8.10304584153738 0 1 NA NA
"RN7SL615P" 0.0617475230827015 -0.230628242456666 8.1030458415344 -0.0284619199948885 0.977293739157985 NA NA
"RN7SL616P" 0.0339338049390697 0.0898637832801592 8.10304584153963 0.0110901240147846 0.991151542651469 NA NA
"RN7SL617P" 0 NA NA NA NA NA NA
"RN7SL618P" 0.0618833527511709 0 8.1030458415349 0 1 NA NA
"RN7SL619P" 0.149895794125512 1.01636045477608 8.10081165218722 0.12546402736097 0.900156201972301 NA NA
"RN7SL620P" 0.294109794261893 -1.02393354821182 5.76908257961778 -0.177486373973808 0.859126367315745 NA NA
"RN7SL621P" 0.207607443061243 -0.230743944440217 8.10304584142377 -0.028476198821513 0.977282350918622 NA NA
"RN7SL622P" 0 NA NA NA NA NA NA
"RN7SL623P" 0.0408935579558641 0 8.10304584153593 0 1 NA NA
"RN7SL624P" 0.00992447624296523 0 8.1030458415403 0 1 NA NA
"RN7SL625P" 0 NA NA NA NA NA NA
"RN7SL628P" 0 NA NA NA NA NA NA
"RN7SL629P" 0.00881101099143422 0 8.1030458415403 0 1 NA NA
"RN7SL62P" 0 NA NA NA NA NA NA
"RN7SL630P" 0 NA NA NA NA NA NA
"RN7SL632P" 0.1078547850877 0.089766627111897 8.10304584151337 0.0110781339347738 0.991161108763538 NA NA
"RN7SL633P" 0 NA NA NA NA NA NA
"RN7SL634P" 0 NA NA NA NA NA NA
"RN7SL635P" 0.214029113037301 0.0896862017598319 7.40914080850492 0.0121048046025636 0.990341999155168 NA NA
"RN7SL636P" 0.145231398151402 0.089729377240558 8.10304584149866 0.0110735369138628 0.991164776430578 NA NA
"RN7SL638P" 0.205676887201238 1.05145326684648 8.10304584148631 0.129760251566541 0.896756111614919 NA NA
"RN7SL63P" 0 NA NA NA NA NA NA
"RN7SL640P" 0 NA NA NA NA NA NA
"RN7SL643P" 0.0120561868881342 0 8.1030458415403 0 1 NA NA
"RN7SL644P" 0 NA NA NA NA NA NA
"RN7SL645P" 0 NA NA NA NA NA NA
"RN7SL646P" 0.0123199367350616 0 8.1030458415403 0 1 NA NA
"RN7SL647P" 0 NA NA NA NA NA NA
"RN7SL648P" 0.0176220219828684 0 8.10304584151989 0 1 NA NA
"RN7SL649P" 0 NA NA NA NA NA NA
"RN7SL650P" 0 NA NA NA NA NA NA
"RN7SL652P" 0.00881101099143422 0 8.1030458415403 0 1 NA NA
"RN7SL653P" 0.301854912571261 -0.631156591562094 4.20037480538939 -0.150261969658582 0.880557936091409 NA NA
"RN7SL654P" 0.0106008753310464 0 8.10304584153717 0 1 NA NA
"RN7SL655P" 0.0902961706780167 0.0898106332821954 8.10304584153617 0.0110835647531236 0.99115677586344 NA NA
"RN7SL656P" 0.774633132431839 -1.29644374743661 1.44416007545187 -0.897714712845083 0.369337663574758 NA NA
"RN7SL657P" 0 NA NA NA NA NA NA
"RN7SL658P" 0.0319195103552833 0.0898593641111756 8.10304584153345 0.0110895786434512 0.991151977768078 NA NA
"RN7SL659P" 0.0248603118627973 0.0898779559995104 8.1030458415403 0.0110918730755231 0.99115014718874 NA NA
"RN7SL65P" 0.208742779859544 -0.230730776834925 8.10304584145062 -0.0284745738021913 0.977283646970893 NA NA
"RN7SL660P" 0.227221444477759 -0.230799920211277 8.10304584142076 -0.0284831068129326 0.977276841373745 NA NA
"RN7SL663P" 0.286961113775256 0.878366448947566 3.91870811240311 0.224146944286932 0.822642965379534 NA NA
"RN7SL664P" 0.19893493569957 -0.561967398769457 6.74129201371196 -0.0833619723973388 0.933563724859931 NA NA
"RN7SL665P" 0 NA NA NA NA NA NA
"RN7SL666P" 0 NA NA NA NA NA NA
"RN7SL667P" 0 NA NA NA NA NA NA
"RN7SL668P" 0 NA NA NA NA NA NA
"RN7SL66P" 0 NA NA NA NA NA NA
"RN7SL670P" 0.261863572600691 -0.879475693013685 4.43115657246513 -0.198475427042836 0.842673108692812 NA NA
"RN7SL672P" 0 NA NA NA NA NA NA
"RN7SL673P" 0 NA NA NA NA NA NA
"RN7SL674P" 0.549649409147697 -1.04734732036227 2.0546170512728 -0.509753055788893 0.610224477791234 NA NA
"RN7SL675P" 0.0266312375417958 1.37210056968001 8.1030458415403 0.169331458381481 0.865535933042064 NA NA
"RN7SL677P" 0 NA NA NA NA NA NA
"RN7SL678P" 0.142446508879813 -0.560557993505035 8.10286043341572 -0.0691802602440648 0.944846135500992 NA NA
"RN7SL679P" 0.151622560745955 -0.591452764978968 8.102258112265 -0.0729985094011805 0.941807303673289 NA NA
"RN7SL67P" 0.0178689841460039 0.0898923687241809 8.1030458415403 0.0110936517554112 0.991148728094831 NA NA
"RN7SL680P" 0 NA NA NA NA NA NA
"RN7SL681P" 0.0792952894150959 -0.230641062207103 8.10304584153308 -0.0284635020852191 0.977292477343754 NA NA
"RN7SL683P" 0 NA NA NA NA NA NA
"RN7SL684P" 0 NA NA NA NA NA NA
"RN7SL685P" 0.0259041811039122 0 8.10304584153315 0 1 NA NA
"RN7SL687P" 0.0635853705759143 0.0898255156503069 8.10304584151058 0.0110854013919242 0.99115531052772 NA NA
"RN7SL688P" 0.0646658174668779 -0.5509426527008 8.10304327478098 -0.0679920659458272 0.945791950127871 NA NA
"RN7SL689P" 0.491669764287228 -0.921189456444356 2.19224026902444 -0.420204605061056 0.674335990936743 NA NA
"RN7SL68P" 0.0377226631032631 0 8.10304584153592 0 1 NA NA
"RN7SL690P" 0.171753630296217 -1.35258376541602 8.09748973074414 -0.167037416581166 0.867340608315888 NA NA
"RN7SL691P" 0 NA NA NA NA NA NA
"RN7SL692P" 0.0932075622211086 0.682029242102373 8.09987286100743 0.0842024626566231 0.932895460227294 NA NA
"RN7SL693P" 0.0101711875132875 0 8.10304584154004 0 1 NA NA
"RN7SL697P" 0.121648813897105 -0.230707233423261 8.10304584146518 -0.0284716683006627 0.977285964286168 NA NA
"RN7SL698P" 0.122470262325961 -0.551543935175613 8.10303755484829 -0.0680663185184929 0.945732842080091 NA NA
"RN7SL69P" 0 NA NA NA NA NA NA
"RN7SL700P" 0 NA NA NA NA NA NA
"RN7SL702P" 0.197613610214856 0 6.7707197566553 0 1 NA NA
"RN7SL703P" 0.0153891473570691 0 8.1030458415403 0 1 NA NA
"RN7SL704P" 0.0398225123949582 0 8.10304584151969 0 1 NA NA
"RN7SL705P" 0.0102248976740533 0 8.1030458415403 0 1 NA NA
"RN7SL706P" 0.0228687917223283 0.089875896980889 8.1030458415403 0.0110916189712441 0.99115034992215 NA NA
"RN7SL708P" 0 NA NA NA NA NA NA
"RN7SL709P" 0.0170423656738307 0 8.1030458415403 0 1 NA NA
"RN7SL70P" 0.226925799789928 0.326468903600484 7.16228543636906 0.0455816661456582 0.963643682278348 NA NA
"RN7SL711P" 0.0335121516872113 -0.233757267846081 8.10298208765223 -0.0288483011954689 0.976985578109234 NA NA
"RN7SL712P" 0 NA NA NA NA NA NA
"RN7SL713P" 0 NA NA NA NA NA NA
"RN7SL714P" 0.0171033536879268 0 8.1030458415403 0 1 NA NA
"RN7SL715P" 0.0948660540360492 0.089798120025477 8.10304584153509 0.0110820204873067 0.991158007933624 NA NA
"RN7SL716P" 0 NA NA NA NA NA NA
"RN7SL717P" 0 NA NA NA NA NA NA
"RN7SL718P" 0 NA NA NA NA NA NA
"RN7SL719P" 0 NA NA NA NA NA NA
"RN7SL720P" 0 NA NA NA NA NA NA
"RN7SL724P" 0.121770716105111 -0.230679298742545 8.10304584150541 -0.0284682208708434 0.977288713822668 NA NA
"RN7SL726P" 0.073818752082806 -0.23064117678247 8.10304584151737 -0.0284635162250644 0.977292466066359 NA NA
"RN7SL727P" 0.0117105097379052 0.0898923687241808 8.1030458415403 0.0110936517554112 0.991148728094831 NA NA
"RN7SL728P" 0.0295794938839091 -0.230580925903417 8.1030458415403 -0.0284560806408551 0.977298396402046 NA NA
"RN7SL72P" 0.0145588991855777 0 8.1030458415403 0 1 NA NA
"RN7SL731P" 0 NA NA NA NA NA NA
"RN7SL732P" 0.113173053406804 0.0897649232915709 8.10304584149262 0.0110779236656812 0.991161276523706 NA NA
"RN7SL733P" 0.0307782947141382 0 8.1030458415329 0 1 NA NA
"RN7SL734P" 0 NA NA NA NA NA NA
"RN7SL735P" 0.195126951985678 0.137116007427631 8.09793051450408 0.0169322282010255 0.98649068206253 NA NA
"RN7SL736P" 0.00881101099143422 0 8.1030458415403 0 1 NA NA
"RN7SL737P" 0 NA NA NA NA NA NA
"RN7SL738P" 0.0136372806150015 0.0898923687241807 8.1030458415403 0.0110936517554112 0.991148728094831 NA NA
"RN7SL73P" 0.584159729441956 0.0814589942060662 1.72430879958842 0.0472415348257283 0.962320724454665 NA NA
"RN7SL740P" 0.0819396327817496 0.0897982520439845 8.10304584152147 0.01108203677978 0.99115799493491 NA NA
"RN7SL741P" 0.0245090251537547 0.0898758969808888 8.1030458415403 0.0110916189712441 0.99115034992215 NA NA
"RN7SL743P" 0.255622898632304 -0.16343441128842 6.08014118902086 -0.0268800355464672 0.978555417089705 NA NA
"RN7SL744P" 0 NA NA NA NA NA NA
"RN7SL745P" 0.0606061627560004 0 8.10304584153621 0 1 NA NA
"RN7SL748P" 0 NA NA NA NA NA NA
"RN7SL749P" 0.164154441472452 0.0897009364693518 8.10304584146053 0.0110700270274151 0.991167576743142 NA NA
"RN7SL74P" 0.0322430335292384 0.0898637832801576 8.10304584153963 0.0110901240147844 0.991151542651469 NA NA
"RN7SL750P" 0 NA NA NA NA NA NA
"RN7SL751P" 0.146611452096007 -0.230702231710039 8.10304584149392 -0.0284710510372116 0.977286456591569 NA NA
"RN7SL752P" 0 NA NA NA NA NA NA
"RN7SL753P" 0.0171934060198278 0 8.10304584153868 0 1 NA NA
"RN7SL754P" 0.0434478564324939 0.0898455028040753 8.10304584153871 0.0110878680142101 0.991153342568829 NA NA
"RN7SL756P" 0.0458065011215069 0.0898456947739628 8.10304584152124 0.0110878917053116 0.991153323667227 NA NA
"RN7SL757P" 0.0661785779557889 -0.230628282114671 8.1030458415403 -0.0284619248890774 0.977293735254569 NA NA
"RN7SL759P" 0 NA NA NA NA NA NA
"RN7SL75P" 0.0180540754589035 0 8.1030458415403 0 1 NA NA
"RN7SL760P" 0.0411705035921138 0.0898630990746086 8.10304584153447 0.0110900395767218 0.991151610019153 NA NA
"RN7SL761P" 0.0280243041046912 0 8.10304584152715 0 1 NA NA
"RN7SL762P" 0.0315865339460808 0.0898637832801591 8.10304584153963 0.0110901240147846 0.991151542651469 NA NA
"RN7SL763P" 0 NA NA NA NA NA NA
"RN7SL764P" 0.014682632128395 0 8.10304584153902 0 1 NA NA
"RN7SL766P" 0 NA NA NA NA NA NA
"RN7SL767P" 0 NA NA NA NA NA NA
"RN7SL769P" 0.0696573932432744 0 8.10304584150504 0 1 NA NA
"RN7SL76P" 1.09460045729103 0.277140139364329 1.17769559987082 0.235324084928847 0.813957202870879 NA NA
"RN7SL771P" 0.0755160679848482 0.0898141991076832 8.10304584154007 0.0110840048130115 0.991156424768017 NA NA
"RN7SL774P" 0.0428814595457544 -0.230609751352757 8.1030458415403 -0.0284596380006312 0.977295559188694 NA NA
"RN7SL775P" 0.266089565107977 -1.67266723355209 4.83047582189463 -0.34627380308386 0.729136954325515 NA NA
"RN7SL776P" 0 NA NA NA NA NA NA
"RN7SL778P" 0 NA NA NA NA NA NA
"RN7SL77P" 0 NA NA NA NA NA NA
"RN7SL782P" 0 NA NA NA NA NA NA
"RN7SL783P" 0.245745989563272 0.301783927333426 4.96889721013699 0.0607345884953628 0.951570584879966 NA NA
"RN7SL784P" 0.00945465382613522 0 8.1030458415403 0 1 NA NA
"RN7SL785P" 0.0111582819844231 0 8.1030458415403 0 1 NA NA
"RN7SL786P" 0.0253523450301148 0 8.1030458415403 0 1 NA NA
"RN7SL787P" 0 NA NA NA NA NA NA
"RN7SL788P" 0 NA NA NA NA NA NA
"RN7SL789P" 0 NA NA NA NA NA NA
"RN7SL78P" 0 NA NA NA NA NA NA
"RN7SL790P" 0.0083034808044931 0 8.1030458415403 0 1 NA NA
"RN7SL791P" 0.0274569776000284 0.089879674914225 8.10304584153399 0.011092085207457 0.991149977942357 NA NA
"RN7SL792P" 0.0418978381284355 0 8.10304584151974 0 1 NA NA
"RN7SL793P" 0 NA NA NA NA NA NA
"RN7SL794P" 0.0978400825670367 0.0897771340313815 8.10304584149217 0.0110794305977725 0.991160074239641 NA NA
"RN7SL795P" 0.0126043354413591 0.0898944277428055 8.1030458415403 0.0110939058596906 0.991148525361426 NA NA
"RN7SL796P" 0 NA NA NA NA NA NA
"RN7SL797P" 0 NA NA NA NA NA NA
"RN7SL798P" 0.0355400962577388 0 8.1030458415403 0 1 NA NA
"RN7SL799P" 0 NA NA NA NA NA NA
"RN7SL79P" 0.0196258413394228 0 8.10304584153923 0 1 NA NA
"RN7SL7P" 0.0695140902795143 -0.230644753857962 8.1030458415403 -0.0284639576732444 0.977292113984326 NA NA
"RN7SL800P" 0 NA NA NA NA NA NA
"RN7SL801P" 0.0392370016604107 0.089851102696853 8.1030458415234 0.0110885590991499 0.991152791196721 NA NA
"RN7SL802P" 0 NA NA NA NA NA NA
"RN7SL803P" 0 NA NA NA NA NA NA
"RN7SL804P" 0.17608434739718 0.669307589550186 8.09896955770215 0.0826410798042415 0.934136936014549 NA NA
"RN7SL806P" 0 NA NA NA NA NA NA
"RN7SL807P" 0 NA NA NA NA NA NA
"RN7SL808P" 0 NA NA NA NA NA NA
"RN7SL809P" 0.114046424715519 -0.230687712926861 8.10304584152699 -0.0284692592684862 0.977287885636898 NA NA
"RN7SL810P" 0.193602011302254 0.382216558470737 8.10167869519077 0.0471774520875068 0.962371798135491 NA NA
"RN7SL811P" 0.172185952789267 0.497451757770898 8.10148513343145 0.0614025391120107 0.951038630258492 NA NA
"RN7SL812P" 0.304470460425681 0.37789461278529 3.55852380936689 0.106194206651247 0.915428267379082 NA NA
"RN7SL813P" 0.0109135640315278 0.0898944277428021 8.1030458415403 0.0110939058596902 0.991148525361426 NA NA
"RN7SL814P" 0.120760343375981 1.78620275874048 8.0907183539807 0.220771837628194 0.825270092848877 NA NA
"RN7SL815P" 0.0136372806150015 0.0898923687241807 8.1030458415403 0.0110936517554112 0.991148728094831 NA NA
"RN7SL817P" 0.00986299089135307 1.34467054727047 8.10131928055472 0.165981675416501 0.868171371031043 NA NA
"RN7SL818P" 0 NA NA NA NA NA NA
"RN7SL819P" 0 NA NA NA NA NA NA
"RN7SL81P" 0.0123163059405553 0 8.1030458415403 0 1 NA NA
"RN7SL820P" 0 NA NA NA NA NA NA
"RN7SL822P" 0 NA NA NA NA NA NA
"RN7SL823P" 0.0205154665895877 0.0898758969808891 8.1030458415403 0.0110916189712441 0.99115034992215 NA NA
"RN7SL824P" 0.0391757667656284 0.0898625685099305 8.10304584153703 0.0110899740995276 0.991151662259182 NA NA
"RN7SL825P" 0.278887197351407 -0.907298809835396 4.82609629137348 -0.187998488852609 0.850877835781289 NA NA
"RN7SL826P" 0.0669156454600309 -0.909201518960599 8.10190823175217 -0.112220663694678 0.910648445398414 NA NA
"RN7SL827P" 0.195923603858172 -0.572358308680048 6.81210117019272 -0.0840208174218669 0.933039880381273 NA NA
"RN7SL828P" 0 NA NA NA NA NA NA
"RN7SL831P" 0.0112230312477958 0 8.1030458415403 0 1 NA NA
"RN7SL832P" 2.50670880621904 0.181477566729875 0.648094222713811 0.280017257320952 0.779464264886589 NA NA
"RN7SL833P" 0 NA NA NA NA NA NA
"RN7SL834P" 0.0563717880740172 0.0898333465168985 8.10304584153831 0.0110863678021405 0.991154539491309 NA NA
"RN7SL835P" 0.0245680268436461 0 8.10304584152828 0 1 NA NA
"RN7SL836P" 0 NA NA NA NA NA NA
"RN7SL837P" 0.0163236092191201 0.0898923687241808 8.1030458415403 0.0110936517554112 0.991148728094831 NA NA
"RN7SL838P" 0 NA NA NA NA NA NA
"RN7SL83P" 0.0721349689884917 0.0898135798304423 8.10304584150711 0.0110839283878144 0.991156485742756 NA NA
"RN7SL840P" 0 NA NA NA NA NA NA
"RN7SL841P" 0 NA NA NA NA NA NA
"RN7SL842P" 0 NA NA NA NA NA NA
"RN7SL843P" 0 NA NA NA NA NA NA
"RN7SL845P" 0.0178689841460039 0.0898923687241809 8.1030458415403 0.0110936517554112 0.991148728094831 NA NA
"RN7SL846P" 0.0727885972762091 0 8.10304584152941 0 1 NA NA
"RN7SL847P" 0 NA NA NA NA NA NA
"RN7SL849P" 0.0487621310523977 0 8.1030458415274 0 1 NA NA
"RN7SL850P" 0.242148155501819 0.0898038582400237 4.17578705733778 0.0215058519524406 0.982842135360599 NA NA
"RN7SL851P" 0.0240292275402597 0 8.10304584152908 0 1 NA NA
"RN7SL853P" 0 NA NA NA NA NA NA
"RN7SL854P" 0.172059640455403 -0.0134993321199371 8.09894261190714 -0.00166680179954483 0.998670085194026 NA NA
"RN7SL856P" 0.108067262355376 -0.527367748793727 8.10251438756848 -0.0650869253133147 0.9481047904471 NA NA
"RN7SL860P" 0 NA NA NA NA NA NA
"RN7SL861P" 0 NA NA NA NA NA NA
"RN7SL862P" 0.0209779780801396 0 8.10304584153627 0 1 NA NA
"RN7SL863P" 0.0178689841460039 0.0898923687241809 8.1030458415403 0.0110936517554112 0.991148728094831 NA NA
"RN7SL864P" 0 NA NA NA NA NA NA
"RN7SL865P" 0.0872925295592686 -1.0706258738305 8.09989824088604 -0.132177694335255 0.894843743649951 NA NA
"RN7SL868P" 0 NA NA NA NA NA NA
"RN7SL869P" 0 NA NA NA NA NA NA
"RN7SL870P" 0.0267589093613386 0.0898758969808889 8.1030458415403 0.0110916189712441 0.99115034992215 NA NA
"RN7SL87P" 0 NA NA NA NA NA NA
"RN7SL88P" 0 NA NA NA NA NA NA
"RN7SL89P" 0.090731268728714 0.0897942428328965 8.10304584153692 0.0110815420014784 0.991158389686638 NA NA
"RN7SL8P" 0.0483464398856637 0.0898470715315489 8.1030458415403 0.0110880616114681 0.991153188110061 NA NA
"RN7SL91P" 0.0216447809572346 0 8.10304584153831 0 1 NA NA
"RN7SL93P" 0.0248482920072336 0.0898758969808889 8.1030458415403 0.0110916189712441 0.99115034992215 NA NA
"RN7SL96P" 0.046466058274015 0 8.10304584153145 0 1 NA NA
"RN7SL97P" 0.142515809782208 -0.589017845892835 8.10236115622996 -0.072697061330071 0.942047187082387 NA NA
"RN7SL98P" 0 NA NA NA NA NA NA
"RNA5-8SP2" 0 NA NA NA NA NA NA
"RNA5-8SP4" 0 NA NA NA NA NA NA
"RNA5-8SP5" 0 NA NA NA NA NA NA
"RNA5-8SP6" 0 NA NA NA NA NA NA
"RNA5-8SP7" 0 NA NA NA NA NA NA
"RNA5S1" 2.03900063067841 -0.249732055425904 1.00104373537366 -0.249471673016051 0.80299594999882 NA NA
"RNA5S9" 0 NA NA NA NA NA NA
"RNA5SP101" 0 NA NA NA NA NA NA
"RNA5SP102" 0 NA NA NA NA NA NA
"RNA5SP103" 0 NA NA NA NA NA NA
"RNA5SP104" 0 NA NA NA NA NA NA
"RNA5SP105" 0 NA NA NA NA NA NA
"RNA5SP106" 0 NA NA NA NA NA NA
"RNA5SP107" 0 NA NA NA NA NA NA
"RNA5SP108" 0 NA NA NA NA NA NA
"RNA5SP109" 0 NA NA NA NA NA NA
"RNA5SP110" 0 NA NA NA NA NA NA
"RNA5SP111" 0 NA NA NA NA NA NA
"RNA5SP112" 0 NA NA NA NA NA NA
"RNA5SP113" 0 NA NA NA NA NA NA
"RNA5SP114" 0 NA NA NA NA NA NA
"RNA5SP115" 0 NA NA NA NA NA NA
"RNA5SP116" 0 NA NA NA NA NA NA
"RNA5SP117" 0 NA NA NA NA NA NA
"RNA5SP118" 0 NA NA NA NA NA NA
"RNA5SP119" 0 NA NA NA NA NA NA
"RNA5SP120" 0 NA NA NA NA NA NA
"RNA5SP121" 0 NA NA NA NA NA NA
"RNA5SP122" 0 NA NA NA NA NA NA
"RNA5SP123" 0 NA NA NA NA NA NA
"RNA5SP124" 0 NA NA NA NA NA NA
"RNA5SP125" 0 NA NA NA NA NA NA
"RNA5SP126" 0 NA NA NA NA NA NA
"RNA5SP127" 0 NA NA NA NA NA NA
"RNA5SP128" 0 NA NA NA NA NA NA
"RNA5SP129" 0 NA NA NA NA NA NA
"RNA5SP130" 0 NA NA NA NA NA NA
"RNA5SP131" 0 NA NA NA NA NA NA
"RNA5SP132" 0 NA NA NA NA NA NA
"RNA5SP133" 0 NA NA NA NA NA NA
"RNA5SP134" 0 NA NA NA NA NA NA
"RNA5SP135" 0 NA NA NA NA NA NA
"RNA5SP136" 0 NA NA NA NA NA NA
"RNA5SP137" 0 NA NA NA NA NA NA
"RNA5SP138" 0 NA NA NA NA NA NA
"RNA5SP139" 0 NA NA NA NA NA NA
"RNA5SP140" 0 NA NA NA NA NA NA
"RNA5SP141" 0 NA NA NA NA NA NA
"RNA5SP142" 0 NA NA NA NA NA NA
"RNA5SP143" 0 NA NA NA NA NA NA
"RNA5SP144" 0 NA NA NA NA NA NA
"RNA5SP145" 0 NA NA NA NA NA NA
"RNA5SP146" 0 NA NA NA NA NA NA
"RNA5SP147" 0 NA NA NA NA NA NA
"RNA5SP148" 0 NA NA NA NA NA NA
"RNA5SP149" 0 NA NA NA NA NA NA
"RNA5SP150" 0 NA NA NA NA NA NA
"RNA5SP151" 0 NA NA NA NA NA NA
"RNA5SP152" 0 NA NA NA NA NA NA
"RNA5SP153" 0 NA NA NA NA NA NA
"RNA5SP154" 0 NA NA NA NA NA NA
"RNA5SP155" 0 NA NA NA NA NA NA
"RNA5SP156" 0 NA NA NA NA NA NA
"RNA5SP157" 0 NA NA NA NA NA NA
"RNA5SP158" 0 NA NA NA NA NA NA
"RNA5SP159" 0 NA NA NA NA NA NA
"RNA5SP160" 0 NA NA NA NA NA NA
"RNA5SP161" 0 NA NA NA NA NA NA
"RNA5SP162" 0 NA NA NA NA NA NA
"RNA5SP163" 0 NA NA NA NA NA NA
"RNA5SP164" 0 NA NA NA NA NA NA
"RNA5SP165" 0 NA NA NA NA NA NA
"RNA5SP166" 0 NA NA NA NA NA NA
"RNA5SP167" 0 NA NA NA NA NA NA
"RNA5SP168" 0 NA NA NA NA NA NA
"RNA5SP169" 0 NA NA NA NA NA NA
"RNA5SP170" 0 NA NA NA NA NA NA
"RNA5SP171" 0 NA NA NA NA NA NA
"RNA5SP172" 0 NA NA NA NA NA NA
"RNA5SP173" 0 NA NA NA NA NA NA
"RNA5SP174" 0 NA NA NA NA NA NA
"RNA5SP175" 0 NA NA NA NA NA NA
"RNA5SP176" 0 NA NA NA NA NA NA
"RNA5SP177" 0 NA NA NA NA NA NA
"RNA5SP178" 0 NA NA NA NA NA NA
"RNA5SP179" 0 NA NA NA NA NA NA
"RNA5SP18" 0 NA NA NA NA NA NA
"RNA5SP180" 0 NA NA NA NA NA NA
"RNA5SP181" 0 NA NA NA NA NA NA
"RNA5SP182" 0 NA NA NA NA NA NA
"RNA5SP183" 0 NA NA NA NA NA NA
"RNA5SP184" 0 NA NA NA NA NA NA
"RNA5SP185" 0 NA NA NA NA NA NA
"RNA5SP186" 0 NA NA NA NA NA NA
"RNA5SP187" 0 NA NA NA NA NA NA
"RNA5SP188" 0 NA NA NA NA NA NA
"RNA5SP189" 0 NA NA NA NA NA NA
"RNA5SP19" 0 NA NA NA NA NA NA
"RNA5SP190" 0 NA NA NA NA NA NA
"RNA5SP191" 0 NA NA NA NA NA NA
"RNA5SP192" 0 NA NA NA NA NA NA
"RNA5SP193" 0 NA NA NA NA NA NA
"RNA5SP194" 0 NA NA NA NA NA NA
"RNA5SP195" 0 NA NA NA NA NA NA
"RNA5SP196" 0 NA NA NA NA NA NA
"RNA5SP197" 0 NA NA NA NA NA NA
"RNA5SP198" 0 NA NA NA NA NA NA
"RNA5SP199" 0 NA NA NA NA NA NA
"RNA5SP20" 0 NA NA NA NA NA NA
"RNA5SP200" 0 NA NA NA NA NA NA
"RNA5SP201" 0 NA NA NA NA NA NA
"RNA5SP202" 0.408936791892521 0.323387265045625 3.29718319162111 0.0980798597625466 0.921868879989946 NA NA
"RNA5SP203" 0 NA NA NA NA NA NA
"RNA5SP204" 0 NA NA NA NA NA NA
"RNA5SP205" 0 NA NA NA NA NA NA
"RNA5SP206" 0 NA NA NA NA NA NA
"RNA5SP207" 0 NA NA NA NA NA NA
"RNA5SP208" 0 NA NA NA NA NA NA
"RNA5SP209" 0 NA NA NA NA NA NA
"RNA5SP21" 0 NA NA NA NA NA NA
"RNA5SP210" 0 NA NA NA NA NA NA
"RNA5SP211" 0 NA NA NA NA NA NA
"RNA5SP212" 0 NA NA NA NA NA NA
"RNA5SP213" 0.0130470327679838 0 8.1030458415403 0 1 NA NA
"RNA5SP214" 0 NA NA NA NA NA NA
"RNA5SP215" 0 NA NA NA NA NA NA
"RNA5SP216" 0 NA NA NA NA NA NA
"RNA5SP217" 0 NA NA NA NA NA NA
"RNA5SP218" 0 NA NA NA NA NA NA
"RNA5SP219" 0 NA NA NA NA NA NA
"RNA5SP22" 0 NA NA NA NA NA NA
"RNA5SP220" 0 NA NA NA NA NA NA
"RNA5SP221" 0 NA NA NA NA NA NA
"RNA5SP222" 0 NA NA NA NA NA NA
"RNA5SP223" 0 NA NA NA NA NA NA
"RNA5SP224" 0 NA NA NA NA NA NA
"RNA5SP225" 0 NA NA NA NA NA NA
"RNA5SP226" 0 NA NA NA NA NA NA
"RNA5SP227" 0 NA NA NA NA NA NA
"RNA5SP228" 0 NA NA NA NA NA NA
"RNA5SP229" 0.0139298105332532 0.0898923687241808 8.1030458415403 0.0110936517554112 0.991148728094831 NA NA
"RNA5SP23" 0 NA NA NA NA NA NA
"RNA5SP230" 0 NA NA NA NA NA NA
"RNA5SP231" 0 NA NA NA NA NA NA
"RNA5SP232" 0 NA NA NA NA NA NA
"RNA5SP233" 0 NA NA NA NA NA NA
"RNA5SP234" 0 NA NA NA NA NA NA
"RNA5SP235" 0 NA NA NA NA NA NA
"RNA5SP236" 0 NA NA NA NA NA NA
"RNA5SP237" 0 NA NA NA NA NA NA
"RNA5SP238" 0 NA NA NA NA NA NA
"RNA5SP239" 0 NA NA NA NA NA NA
"RNA5SP24" 0 NA NA NA NA NA NA
"RNA5SP240" 0 NA NA NA NA NA NA
"RNA5SP241" 0 NA NA NA NA NA NA
"RNA5SP242" 0 NA NA NA NA NA NA
"RNA5SP243" 0 NA NA NA NA NA NA
"RNA5SP244" 0 NA NA NA NA NA NA
"RNA5SP245" 0 NA NA NA NA NA NA
"RNA5SP246" 0 NA NA NA NA NA NA
"RNA5SP247" 0 NA NA NA NA NA NA
"RNA5SP248" 0 NA NA NA NA NA NA
"RNA5SP249" 0 NA NA NA NA NA NA
"RNA5SP25" 0 NA NA NA NA NA NA
"RNA5SP251" 0 NA NA NA NA NA NA
"RNA5SP252" 0 NA NA NA NA NA NA
"RNA5SP253" 0 NA NA NA NA NA NA
"RNA5SP255" 0.0117105097379052 0.0898923687241808 8.1030458415403 0.0110936517554112 0.991148728094831 NA NA
"RNA5SP256" 0 NA NA NA NA NA NA
"RNA5SP257" 0 NA NA NA NA NA NA
"RNA5SP258" 0 NA NA NA NA NA NA
"RNA5SP259" 0 NA NA NA NA NA NA
"RNA5SP26" 0.0182981865613243 1.03348633591766 8.10191612169307 0.127560730127837 0.898496609994046 NA NA
"RNA5SP260" 0 NA NA NA NA NA NA
"RNA5SP261" 0 NA NA NA NA NA NA
"RNA5SP262" 0 NA NA NA NA NA NA
"RNA5SP263" 0 NA NA NA NA NA NA
"RNA5SP264" 0 NA NA NA NA NA NA
"RNA5SP265" 0 NA NA NA NA NA NA
"RNA5SP266" 0 NA NA NA NA NA NA
"RNA5SP267" 0 NA NA NA NA NA NA
"RNA5SP268" 0 NA NA NA NA NA NA
"RNA5SP269" 0 NA NA NA NA NA NA
"RNA5SP27" 0 NA NA NA NA NA NA
"RNA5SP270" 0 NA NA NA NA NA NA
"RNA5SP271" 0 NA NA NA NA NA NA
"RNA5SP272" 0 NA NA NA NA NA NA
"RNA5SP273" 0 NA NA NA NA NA NA
"RNA5SP274" 0 NA NA NA NA NA NA
"RNA5SP275" 0 NA NA NA NA NA NA
"RNA5SP276" 0 NA NA NA NA NA NA
"RNA5SP277" 0 NA NA NA NA NA NA
"RNA5SP278" 0 NA NA NA NA NA NA
"RNA5SP279" 0 NA NA NA NA NA NA
"RNA5SP28" 0 NA NA NA NA NA NA
"RNA5SP280" 0 NA NA NA NA NA NA
"RNA5SP281" 0 NA NA NA NA NA NA
"RNA5SP282" 0 NA NA NA NA NA NA
"RNA5SP283" 0 NA NA NA NA NA NA
"RNA5SP284" 0 NA NA NA NA NA NA
"RNA5SP285" 0 NA NA NA NA NA NA
"RNA5SP286" 0 NA NA NA NA NA NA
"RNA5SP287" 0 NA NA NA NA NA NA
"RNA5SP288" 0 NA NA NA NA NA NA
"RNA5SP289" 0 NA NA NA NA NA NA
"RNA5SP29" 0 NA NA NA NA NA NA
"RNA5SP290" 0 NA NA NA NA NA NA
"RNA5SP291" 0 NA NA NA NA NA NA
"RNA5SP292" 0 NA NA NA NA NA NA
"RNA5SP293" 0 NA NA NA NA NA NA
"RNA5SP294" 0 NA NA NA NA NA NA
"RNA5SP295" 0 NA NA NA NA NA NA
"RNA5SP296" 0 NA NA NA NA NA NA
"RNA5SP297" 0 NA NA NA NA NA NA
"RNA5SP298" 0 NA NA NA NA NA NA
"RNA5SP299" 0 NA NA NA NA NA NA
"RNA5SP30" 0 NA NA NA NA NA NA
"RNA5SP300" 0 NA NA NA NA NA NA
"RNA5SP301" 0 NA NA NA NA NA NA
"RNA5SP302" 0 NA NA NA NA NA NA
"RNA5SP303" 0 NA NA NA NA NA NA
"RNA5SP304" 0 NA NA NA NA NA NA
"RNA5SP305" 0 NA NA NA NA NA NA
"RNA5SP306" 0 NA NA NA NA NA NA
"RNA5SP307" 0 NA NA NA NA NA NA
"RNA5SP308" 0 NA NA NA NA NA NA
"RNA5SP309" 0 NA NA NA NA NA NA
"RNA5SP31" 0 NA NA NA NA NA NA
"RNA5SP310" 0 NA NA NA NA NA NA
"RNA5SP311" 0 NA NA NA NA NA NA
"RNA5SP312" 0 NA NA NA NA NA NA
"RNA5SP318" 0 NA NA NA NA NA NA
"RNA5SP319" 0 NA NA NA NA NA NA
"RNA5SP320" 0 NA NA NA NA NA NA
"RNA5SP321" 0 NA NA NA NA NA NA
"RNA5SP322" 0 NA NA NA NA NA NA
"RNA5SP323" 0 NA NA NA NA NA NA
"RNA5SP324" 0 NA NA NA NA NA NA
"RNA5SP325" 0 NA NA NA NA NA NA
"RNA5SP326" 0 NA NA NA NA NA NA
"RNA5SP327" 0 NA NA NA NA NA NA
"RNA5SP328" 0 NA NA NA NA NA NA
"RNA5SP329" 0 NA NA NA NA NA NA
"RNA5SP33" 0 NA NA NA NA NA NA
"RNA5SP330" 0 NA NA NA NA NA NA
"RNA5SP331" 0 NA NA NA NA NA NA
"RNA5SP332" 0 NA NA NA NA NA NA
"RNA5SP333" 0 NA NA NA NA NA NA
"RNA5SP335" 0 NA NA NA NA NA NA
"RNA5SP336" 0 NA NA NA NA NA NA
"RNA5SP337" 0 NA NA NA NA NA NA
"RNA5SP338" 0 NA NA NA NA NA NA
"RNA5SP339" 0 NA NA NA NA NA NA
"RNA5SP34" 0 NA NA NA NA NA NA
"RNA5SP340" 0 NA NA NA NA NA NA
"RNA5SP341" 0 NA NA NA NA NA NA
"RNA5SP343" 0 NA NA NA NA NA NA
"RNA5SP344" 0 NA NA NA NA NA NA
"RNA5SP345" 0 NA NA NA NA NA NA
"RNA5SP346" 0 NA NA NA NA NA NA
"RNA5SP347" 0 NA NA NA NA NA NA
"RNA5SP349" 0 NA NA NA NA NA NA
"RNA5SP35" 0 NA NA NA NA NA NA
"RNA5SP350" 0 NA NA NA NA NA NA
"RNA5SP351" 0 NA NA NA NA NA NA
"RNA5SP352" 0 NA NA NA NA NA NA
"RNA5SP353" 0 NA NA NA NA NA NA
"RNA5SP354" 0 NA NA NA NA NA NA
"RNA5SP355" 0 NA NA NA NA NA NA
"RNA5SP356" 0 NA NA NA NA NA NA
"RNA5SP357" 0 NA NA NA NA NA NA
"RNA5SP358" 0 NA NA NA NA NA NA
"RNA5SP359" 0 NA NA NA NA NA NA
"RNA5SP36" 0.028495770486001 0.0898779559995105 8.1030458415403 0.0110918730755231 0.99115014718874 NA NA
"RNA5SP360" 0 NA NA NA NA NA NA
"RNA5SP361" 0 NA NA NA NA NA NA
"RNA5SP362" 0 NA NA NA NA NA NA
"RNA5SP363" 0 NA NA NA NA NA NA
"RNA5SP364" 0 NA NA NA NA NA NA
"RNA5SP365" 0 NA NA NA NA NA NA
"RNA5SP366" 0.012284013421823 0 8.1030458415403 0 1 NA NA
"RNA5SP367" 0 NA NA NA NA NA NA
"RNA5SP368" 0 NA NA NA NA NA NA
"RNA5SP369" 0 NA NA NA NA NA NA
"RNA5SP37" 0 NA NA NA NA NA NA
"RNA5SP370" 0 NA NA NA NA NA NA
"RNA5SP371" 0 NA NA NA NA NA NA
"RNA5SP372" 0 NA NA NA NA NA NA
"RNA5SP373" 0 NA NA NA NA NA NA
"RNA5SP374" 0 NA NA NA NA NA NA
"RNA5SP375" 0 NA NA NA NA NA NA
"RNA5SP376" 0 NA NA NA NA NA NA
"RNA5SP378" 0.0222531692419847 0 8.1030458415403 0 1 NA NA
"RNA5SP379" 0 NA NA NA NA NA NA
"RNA5SP38" 0 NA NA NA NA NA NA
"RNA5SP380" 0 NA NA NA NA NA NA
"RNA5SP382" 0 NA NA NA NA NA NA
"RNA5SP383" 0 NA NA NA NA NA NA
"RNA5SP384" 0 NA NA NA NA NA NA
"RNA5SP385" 0 NA NA NA NA NA NA
"RNA5SP386" 0 NA NA NA NA NA NA
"RNA5SP387" 0 NA NA NA NA NA NA
"RNA5SP388" 0 NA NA NA NA NA NA
"RNA5SP389" 0 NA NA NA NA NA NA
"RNA5SP39" 0 NA NA NA NA NA NA
"RNA5SP390" 0 NA NA NA NA NA NA
"RNA5SP391" 0 NA NA NA NA NA NA
"RNA5SP392" 0 NA NA NA NA NA NA
"RNA5SP393" 0 NA NA NA NA NA NA
"RNA5SP394" 0 NA NA NA NA NA NA
"RNA5SP395" 0 NA NA NA NA NA NA
"RNA5SP396" 0 NA NA NA NA NA NA
"RNA5SP397" 0 NA NA NA NA NA NA
"RNA5SP399" 0 NA NA NA NA NA NA
"RNA5SP40" 0 NA NA NA NA NA NA
"RNA5SP400" 0 NA NA NA NA NA NA
"RNA5SP401" 0 NA NA NA NA NA NA
"RNA5SP402" 0 NA NA NA NA NA NA
"RNA5SP403" 0 NA NA NA NA NA NA
"RNA5SP404" 0 NA NA NA NA NA NA
"RNA5SP405" 0 NA NA NA NA NA NA
"RNA5SP406" 0 NA NA NA NA NA NA
"RNA5SP407" 0 NA NA NA NA NA NA
"RNA5SP408" 0 NA NA NA NA NA NA
"RNA5SP409" 0 NA NA NA NA NA NA
"RNA5SP41" 0 NA NA NA NA NA NA
"RNA5SP410" 0 NA NA NA NA NA NA
"RNA5SP411" 0 NA NA NA NA NA NA
"RNA5SP412" 0 NA NA NA NA NA NA
"RNA5SP413" 0 NA NA NA NA NA NA
"RNA5SP414" 0 NA NA NA NA NA NA
"RNA5SP415" 0 NA NA NA NA NA NA
"RNA5SP416" 0 NA NA NA NA NA NA
"RNA5SP417" 0 NA NA NA NA NA NA
"RNA5SP418" 0 NA NA NA NA NA NA
"RNA5SP419" 0 NA NA NA NA NA NA
"RNA5SP42" 0 NA NA NA NA NA NA
"RNA5SP420" 0 NA NA NA NA NA NA
"RNA5SP421" 0 NA NA NA NA NA NA
"RNA5SP422" 0 NA NA NA NA NA NA
"RNA5SP423" 0 NA NA NA NA NA NA
"RNA5SP425" 0 NA NA NA NA NA NA
"RNA5SP426" 0 NA NA NA NA NA NA
"RNA5SP427" 0 NA NA NA NA NA NA
"RNA5SP428" 0 NA NA NA NA NA NA
"RNA5SP429" 0 NA NA NA NA NA NA
"RNA5SP43" 0 NA NA NA NA NA NA
"RNA5SP430" 0 NA NA NA NA NA NA
"RNA5SP431" 0 NA NA NA NA NA NA
"RNA5SP432" 0 NA NA NA NA NA NA
"RNA5SP433" 0 NA NA NA NA NA NA
"RNA5SP434" 0 NA NA NA NA NA NA
"RNA5SP435" 0 NA NA NA NA NA NA
"RNA5SP436" 0 NA NA NA NA NA NA
"RNA5SP437" 0.0337400460854717 0 8.1030458415387 0 1 NA NA
"RNA5SP438" 0 NA NA NA NA NA NA
"RNA5SP439" 0 NA NA NA NA NA NA
"RNA5SP44" 0 NA NA NA NA NA NA
"RNA5SP440" 0 NA NA NA NA NA NA
"RNA5SP441" 0 NA NA NA NA NA NA
"RNA5SP442" 0 NA NA NA NA NA NA
"RNA5SP443" 0 NA NA NA NA NA NA
"RNA5SP444" 0 NA NA NA NA NA NA
"RNA5SP445" 0 NA NA NA NA NA NA
"RNA5SP446" 0 NA NA NA NA NA NA
"RNA5SP447" 0.0222332913377463 0.0898779559995103 8.1030458415403 0.0110918730755231 0.99115014718874 NA NA
"RNA5SP448" 0 NA NA NA NA NA NA
"RNA5SP449" 0 NA NA NA NA NA NA
"RNA5SP45" 0 NA NA NA NA NA NA
"RNA5SP450" 0 NA NA NA NA NA NA
"RNA5SP451" 0 NA NA NA NA NA NA
"RNA5SP452" 0.199526149980112 1.58210413115138 8.08773028875791 0.195617815464313 0.844909314957848 NA NA
"RNA5SP453" 0 NA NA NA NA NA NA
"RNA5SP454" 0 NA NA NA NA NA NA
"RNA5SP455" 0 NA NA NA NA NA NA
"RNA5SP456" 0 NA NA NA NA NA NA
"RNA5SP457" 0 NA NA NA NA NA NA
"RNA5SP458" 0 NA NA NA NA NA NA
"RNA5SP459" 0 NA NA NA NA NA NA
"RNA5SP46" 0 NA NA NA NA NA NA
"RNA5SP460" 0 NA NA NA NA NA NA
"RNA5SP461" 0 NA NA NA NA NA NA
"RNA5SP462" 0 NA NA NA NA NA NA
"RNA5SP464" 0 NA NA NA NA NA NA
"RNA5SP465" 0.00843519566997121 0.0898944277428022 8.1030458415403 0.0110939058596902 0.991148525361426 NA NA
"RNA5SP466" 0 NA NA NA NA NA NA
"RNA5SP467" 0.00886594486577857 0 8.10304584154009 0 1 NA NA
"RNA5SP468" 0 NA NA NA NA NA NA
"RNA5SP469" 0 NA NA NA NA NA NA
"RNA5SP47" 0 NA NA NA NA NA NA
"RNA5SP470" 0 NA NA NA NA NA NA
"RNA5SP471" 0 NA NA NA NA NA NA
"RNA5SP472" 0 NA NA NA NA NA NA
"RNA5SP473" 0 NA NA NA NA NA NA
"RNA5SP474" 0 NA NA NA NA NA NA
"RNA5SP475" 0 NA NA NA NA NA NA
"RNA5SP476" 0.0280401716592915 0.0898779559995104 8.1030458415403 0.0110918730755231 0.99115014718874 NA NA
"RNA5SP477" 0.0873537158820209 0.63591327761685 8.09633712030571 0.0785433299240927 0.93739586436294 NA NA
"RNA5SP478" 0 NA NA NA NA NA NA
"RNA5SP479" 0 NA NA NA NA NA NA
"RNA5SP48" 0 NA NA NA NA NA NA
"RNA5SP480" 0 NA NA NA NA NA NA
"RNA5SP481" 0 NA NA NA NA NA NA
"RNA5SP482" 0 NA NA NA NA NA NA
"RNA5SP483" 0 NA NA NA NA NA NA
"RNA5SP484" 0 NA NA NA NA NA NA
"RNA5SP485" 0 NA NA NA NA NA NA
"RNA5SP486" 0 NA NA NA NA NA NA
"RNA5SP487" 0 NA NA NA NA NA NA
"RNA5SP488" 0 NA NA NA NA NA NA
"RNA5SP489" 0 NA NA NA NA NA NA
"RNA5SP49" 0 NA NA NA NA NA NA
"RNA5SP490" 0 NA NA NA NA NA NA
"RNA5SP491" 0 NA NA NA NA NA NA
"RNA5SP492" 0 NA NA NA NA NA NA
"RNA5SP493" 0 NA NA NA NA NA NA
"RNA5SP494" 0 NA NA NA NA NA NA
"RNA5SP495" 0 NA NA NA NA NA NA
"RNA5SP496" 0 NA NA NA NA NA NA
"RNA5SP497" 0 NA NA NA NA NA NA
"RNA5SP498" 0 NA NA NA NA NA NA
"RNA5SP499" 0 NA NA NA NA NA NA
"RNA5SP50" 0 NA NA NA NA NA NA
"RNA5SP500" 0 NA NA NA NA NA NA
"RNA5SP501" 0 NA NA NA NA NA NA
"RNA5SP502" 0 NA NA NA NA NA NA
"RNA5SP503" 0 NA NA NA NA NA NA
"RNA5SP504" 0 NA NA NA NA NA NA
"RNA5SP505" 0 NA NA NA NA NA NA
"RNA5SP507" 0 NA NA NA NA NA NA
"RNA5SP508" 0 NA NA NA NA NA NA
"RNA5SP509" 0 NA NA NA NA NA NA
"RNA5SP51" 0 NA NA NA NA NA NA
"RNA5SP510" 0 NA NA NA NA NA NA
"RNA5SP511" 0 NA NA NA NA NA NA
"RNA5SP512" 0 NA NA NA NA NA NA
"RNA5SP513" 0 NA NA NA NA NA NA
"RNA5SP514" 0 NA NA NA NA NA NA
"RNA5SP515" 0 NA NA NA NA NA NA
"RNA5SP516" 0 NA NA NA NA NA NA
"RNA5SP517" 0 NA NA NA NA NA NA
"RNA5SP518" 0 NA NA NA NA NA NA
"RNA5SP519" 0 NA NA NA NA NA NA
"RNA5SP52" 0 NA NA NA NA NA NA
"RNA5SP520" 0 NA NA NA NA NA NA
"RNA5SP521" 0 NA NA NA NA NA NA
"RNA5SP524" 0 NA NA NA NA NA NA
"RNA5SP525" 0 NA NA NA NA NA NA
"RNA5SP527" 0 NA NA NA NA NA NA
"RNA5SP528" 0 NA NA NA NA NA NA
"RNA5SP53" 0 NA NA NA NA NA NA
"RNA5SP530" 0 NA NA NA NA NA NA
"RNA5SP531" 0 NA NA NA NA NA NA
"RNA5SP532" 0 NA NA NA NA NA NA
"RNA5SP533" 0 NA NA NA NA NA NA
"RNA5SP534" 0 NA NA NA NA NA NA
"RNA5SP535" 0 NA NA NA NA NA NA
"RNA5SP536" 0 NA NA NA NA NA NA
"RNA5SP54" 0 NA NA NA NA NA NA
"RNA5SP55" 0 NA NA NA NA NA NA
"RNA5SP56" 0 NA NA NA NA NA NA
"RNA5SP57" 0 NA NA NA NA NA NA
"RNA5SP60" 0 NA NA NA NA NA NA
"RNA5SP61" 0 NA NA NA NA NA NA
"RNA5SP62" 0 NA NA NA NA NA NA
"RNA5SP63" 0 NA NA NA NA NA NA
"RNA5SP64" 0 NA NA NA NA NA NA
"RNA5SP65" 0 NA NA NA NA NA NA
"RNA5SP66" 0 NA NA NA NA NA NA
"RNA5SP67" 0 NA NA NA NA NA NA
"RNA5SP68" 0.114192493471291 0.0897759670706898 8.10304584151761 0.0110792865826705 0.991160189140015 NA NA
"RNA5SP69" 0 NA NA NA NA NA NA
"RNA5SP70" 0 NA NA NA NA NA NA
"RNA5SP72" 0 NA NA NA NA NA NA
"RNA5SP73" 0 NA NA NA NA NA NA
"RNA5SP74" 0 NA NA NA NA NA NA
"RNA5SP75" 0 NA NA NA NA NA NA
"RNA5SP76" 0 NA NA NA NA NA NA
"RNA5SP77" 0 NA NA NA NA NA NA
"RNA5SP78" 0 NA NA NA NA NA NA
"RNA5SP79" 0 NA NA NA NA NA NA
"RNA5SP80" 0 NA NA NA NA NA NA
"RNA5SP82" 0 NA NA NA NA NA NA
"RNA5SP84" 0.0513522899223066 0.0898353982718153 8.10304584153009 0.0110866210100142 0.991154337473072 NA NA
"RNA5SP86" 0 NA NA NA NA NA NA
"RNA5SP87" 0.012093223816089 0 8.1030458415403 0 1 NA NA
"RNA5SP88" 0 NA NA NA NA NA NA
"RNA5SP89" 0 NA NA NA NA NA NA
"RNA5SP90" 0 NA NA NA NA NA NA
"RNA5SP91" 0 NA NA NA NA NA NA
"RNA5SP92" 0 NA NA NA NA NA NA
"RNA5SP93" 0 NA NA NA NA NA NA
"RNA5SP94" 0 NA NA NA NA NA NA
"RNA5SP95" 0 NA NA NA NA NA NA
"RNA5SP96" 0 NA NA NA NA NA NA
"RNA5SP97" 0 NA NA NA NA NA NA
"RNA5SP98" 0 NA NA NA NA NA NA
"RNA5SP99" 0 NA NA NA NA NA NA
"RNASE1" 0.0954631624831728 0 8.10304584148598 0 1 NA NA
"RNASE10" 0.0145588991855777 0 8.1030458415403 0 1 NA NA
"RNASE11" 0 NA NA NA NA NA NA
"RNASE11-AS1" 0 NA NA NA NA NA NA
"RNASE12" 0 NA NA NA NA NA NA
"RNASE13" 0.00945465382613522 0 8.1030458415403 0 1 NA NA
"RNASE2" 0 NA NA NA NA NA NA
"RNASE2CP" 0 NA NA NA NA NA NA
"RNASE3" 0 NA NA NA NA NA NA
"RNASE4" 4.77495594146542 0.632949667558464 0.503265041203998 1.25768653837789 0.208505142567327 NA NA
"RNASE6" 0.0277779410463274 0 8.1030458415403 0 1 NA NA
"RNASE7" 0.0226222267510823 0 8.10304584153025 0 1 NA NA
"RNASE8" 0 NA NA NA NA NA NA
"RNASE9" 0.00945465382613522 0 8.1030458415403 0 1 NA NA
"RNASEH1P1" 0.00888992521533467 0 8.1030458415403 0 1 NA NA
"RNASEH1P2" 0.0252023540296367 0.0898751488276338 8.10304584153591 0.0110915266413695 0.9911504235862 NA NA
"RNASEH2B-AS1" 1.31503879799703 -0.218374454495948 1.20324737769339 -0.181487579814692 0.855984881146515 NA NA
"RNASEH2CP1" 0 NA NA NA NA NA NA
"RNASEK" 8.59149363924246 -0.0274619739744931 0.583405603352145 -0.0470718378718023 0.962455972571216 NA NA
"RNASEL" 5.05303564180057 0.394980009684095 0.50989148690074 0.774635427009955 0.438555117195493 NA NA
"RND1" 2.42333302723113 0.501983813656562 0.701305419718519 0.715784877091128 0.474124191809035 NA NA
"RNF103-CHMP3" 0.0817847319811949 0 8.10304584151537 0 1 NA NA
"RNF10P1" 0 NA NA NA NA NA NA
"RNF112" 0.13266315100567 -0.23070317373294 8.10304584151698 -0.0284711672925387 0.977286363870826 NA NA
"RNF113B" 0.040257157126084 0 8.10304584153592 0 1 NA NA
"RNF11P1" 0 NA NA NA NA NA NA
"RNF11P2" 0.0147097758718083 0 8.1030458415403 0 1 NA NA
"RNF122" 3.70798520250001 0.415631445337735 0.534181239246027 0.778071962849874 0.436526590299222 NA NA
"RNF125" 1.66242735982879 0.0242037617469746 0.814819359812828 0.0297044509994638 0.976302762105363 NA NA
"RNF126P1" 0 NA NA NA NA NA NA
"RNF128" 0.109035033994071 0.0897740692400965 8.10304584149674 0.0110790523706964 0.991160376002664 NA NA
"RNF133" 0 NA NA NA NA NA NA
"RNF138P1" 0.0772785966128288 1.34413195184699 8.10129022613926 0.165915788019799 0.868223222658957 NA NA
"RNF138P2" 0 NA NA NA NA NA NA
"RNF139-DT" 5.56458394902596 -0.979889014412037 0.577928936660549 -1.69551817231049 0.0899771659121173 NA NA
"RNF13P1" 0 NA NA NA NA NA NA
"RNF144B" 3.08445398104352 -0.524534747321374 0.730144056816759 -0.718398982261407 0.472511314166654 NA NA
"RNF148" 0.125738959918011 -0.230721279200835 8.10304584151344 -0.028473401695299 0.977284581797845 NA NA
"RNF14P1" 0.0278034396804803 1.35394506245539 8.10191637356049 0.167114173984047 0.867280213617701 NA NA
"RNF14P2" 0 NA NA NA NA NA NA
"RNF14P3" 0 NA NA NA NA NA NA
"RNF14P4" 0.0330868271370013 0 8.10304584152139 0 1 NA NA
"RNF151" 0.010399839673666 0 8.1030458415403 0 1 NA NA
"RNF152P1" 0.00992447624296523 0 8.1030458415403 0 1 NA NA
"RNF157-AS1" 2.89242354722681 1.01397952789628 0.648706110474199 1.56307997030437 0.118033786169612 NA NA
"RNF17" 0.00880495685168251 0 8.1030458415403 0 1 NA NA
"RNF180" 6.20085846514261 -0.558636689915745 0.463689341088126 -1.20476500194033 0.228294034338929 NA NA
"RNF183" 0.441440357375267 -1.88435780818278 2.29378241639841 -0.821506780552232 0.411357663451852 NA NA
"RNF185-AS1" 0 NA NA NA NA NA NA
"RNF186" 0 NA NA NA NA NA NA
"RNF186-AS1" 0 NA NA NA NA NA NA
"RNF19BPX" 0 NA NA NA NA NA NA
"RNF19BPY" 0 NA NA NA NA NA NA
"RNF207" 1.3714907276697 -0.67013999465763 1.03206607584825 -0.649318886009159 0.51613228096861 NA NA
"RNF207-AS1" 0.0504566969662607 0 8.10304584152864 0 1 NA NA
"RNF208" 2.47453244234144 -1.13229832993608 0.979749144873835 -1.15570228957116 0.247802951342157 NA NA
"RNF212" 3.05679312367829 0.426021090175973 0.595360893536866 0.715567809039498 0.474258256605495 NA NA
"RNF212B" 0.0949218329254254 0.0897813714808279 8.10304584153072 0.0110799535429837 0.991159657015341 NA NA
"RNF213-AS1" 0.945651049047844 -0.746915737219797 1.38368133404992 -0.539803290569538 0.58933269754113 NA NA
"RNF215" 5.79797925402205 0.579700798005246 0.441889644939689 1.31186780374626 0.189564742451724 NA NA
"RNF216-IT1" 0 NA NA NA NA NA NA
"RNF217-AS1" 3.81143925141364 -0.71748396703299 0.686271414167921 -1.04548135361709 0.295800554127604 NA NA
"RNF222" 0.723832250591434 -0.998577449365919 1.53024334259631 -0.652561211389862 0.514039198794911 NA NA
"RNF223" 0.220858261538467 -1.13240715419725 5.72529909287633 -0.197790043074997 0.843209336753219 NA NA
"RNF224" 0 NA NA NA NA NA NA
"RNF225" 0.0266312375417958 1.37210056968001 8.1030458415403 0.169331458381481 0.865535933042064 NA NA
"RNF227" 3.1570336761217 -0.364050099131499 0.778624216662882 -0.467555582450013 0.640102435125048 NA NA
"RNF25" 6.07163741871931 0.462751745645566 0.466168488362249 0.992670584130027 0.320870514631944 NA NA
"RNF2P1" 0.0400600488045043 0.0898470645955988 8.10304584151888 0.0110880607555291 0.991153188792959 NA NA
"RNF31" 2.99732678350427 -2.09550453227723 1.67707282679066 -1.24950121354437 0.211481809918917 NA NA
"RNF32" 3.58450685929438 -0.588595741862604 0.713492314005533 -0.824950360793991 0.409399773092217 NA NA
"RNF32-AS1" 0.528852121642787 -0.342299290898558 1.71151574097007 -0.199997746269366 0.841482343731989 NA NA
"RNF39" 0.0153891473570691 0 8.1030458415403 0 1 NA NA
"RNF43" 2.61690753025917 0.767700904135415 0.625956531446029 1.22644443434745 0.220031473387219 NA NA
"RNF5P1" 0.209802107267581 -0.0306944429899177 6.57840858108082 -0.00466593745456818 0.996277134051735 NA NA
"RNF6P1" 0 NA NA NA NA NA NA
"RNF7P1" 0 NA NA NA NA NA NA
"RNFT1-DT" 0.341501989082959 -0.551334670078369 4.09449180058134 -0.134652771804327 0.892886415644544 NA NA
"RNFT1P2" 0 NA NA NA NA NA NA
"RNFT1P3" 0.0216349859808704 0.0898779559995105 8.1030458415403 0.0110918730755231 0.99115014718874 NA NA
"RNGTTP1" 0.422290176230706 -0.214979260803758 2.45721876577735 -0.0874888568319021 0.930282942428021 NA NA
"RNLS" 5.65518271796441 0.362542976108983 0.429601599759666 0.84390508860256 0.398722444445313 NA NA
"RNPC3-DT" 0.00945465382613522 0 8.1030458415403 0 1 NA NA
"RNPC3P1" 0.0299006799787021 0 8.1030458415403 0 1 NA NA
"RNPS1P1" 0.00886594486577857 0 8.10304584154009 0 1 NA NA
"RNU1-100P" 0 NA NA NA NA NA NA
"RNU1-101P" 0 NA NA NA NA NA NA
"RNU1-103P" 0.0304499776685502 0 8.103045841533 0 1 NA NA
"RNU1-104P" 0 NA NA NA NA NA NA
"RNU1-105P" 0 NA NA NA NA NA NA
"RNU1-108P" 0 NA NA NA NA NA NA
"RNU1-109P" 0.0343345835073381 -0.562925076734889 8.10281321969405 -0.069472794382905 0.94461328725562 NA NA
"RNU1-112P" 0.0279567874056104 0 8.10304584153002 0 1 NA NA
"RNU1-114P" 0 NA NA NA NA NA NA
"RNU1-115P" 0 NA NA NA NA NA NA
"RNU1-117P" 0 NA NA NA NA NA NA
"RNU1-119P" 0.012284013421823 0 8.1030458415403 0 1 NA NA
"RNU1-11P" 0.0476348708978762 0 8.10304584153859 0 1 NA NA
"RNU1-123P" 0 NA NA NA NA NA NA
"RNU1-124P" 0 NA NA NA NA NA NA
"RNU1-125P" 0 NA NA NA NA NA NA
"RNU1-128P" 0 NA NA NA NA NA NA
"RNU1-129P" 0 NA NA NA NA NA NA
"RNU1-130P" 0.0146733036938778 0 8.1030458415346 0 1 NA NA
"RNU1-131P" 0 NA NA NA NA NA NA
"RNU1-132P" 0 NA NA NA NA NA NA
"RNU1-133P" 0 NA NA NA NA NA NA
"RNU1-134P" 0.0437337376877758 0 8.1030458414991 0 1 NA NA
"RNU1-136P" 0.0152553158790369 0 8.1030458415403 0 1 NA NA
"RNU1-138P" 0 NA NA NA NA NA NA
"RNU1-139P" 0.010468704978083 0 8.1030458415403 0 1 NA NA
"RNU1-140P" 0 NA NA NA NA NA NA
"RNU1-141P" 0 NA NA NA NA NA NA
"RNU1-142P" 0 NA NA NA NA NA NA
"RNU1-146P" 0 NA NA NA NA NA NA
"RNU1-148P" 0 NA NA NA NA NA NA
"RNU1-149P" 0 NA NA NA NA NA NA
"RNU1-14P" 0 NA NA NA NA NA NA
"RNU1-150P" 0 NA NA NA NA NA NA
"RNU1-151P" 0 NA NA NA NA NA NA
"RNU1-154P" 0 NA NA NA NA NA NA
"RNU1-155P" 0 NA NA NA NA NA NA
"RNU1-15P" 0 NA NA NA NA NA NA
"RNU1-16P" 0.175568083574441 0.336489447433854 8.09804967010198 0.041551912021011 0.966855908752315 NA NA
"RNU1-17P" 0 NA NA NA NA NA NA
"RNU1-18P" 0 NA NA NA NA NA NA
"RNU1-19P" 0 NA NA NA NA NA NA
"RNU1-20P" 0 NA NA NA NA NA NA
"RNU1-21P" 0 NA NA NA NA NA NA
"RNU1-22P" 0.0117105097379052 0.0898923687241808 8.1030458415403 0.0110936517554112 0.991148728094831 NA NA
"RNU1-23P" 0 NA NA NA NA NA NA
"RNU1-24P" 0 NA NA NA NA NA NA
"RNU1-29P" 0 NA NA NA NA NA NA
"RNU1-30P" 0 NA NA NA NA NA NA
"RNU1-31P" 0 NA NA NA NA NA NA
"RNU1-32P" 0 NA NA NA NA NA NA
"RNU1-33P" 0.0361835879751993 -0.230595695549638 8.1030458415392 -0.0284579033685728 0.977296942664479 NA NA
"RNU1-34P" 0 NA NA NA NA NA NA
"RNU1-35P" 0 NA NA NA NA NA NA
"RNU1-36P" 0 NA NA NA NA NA NA
"RNU1-38P" 0 NA NA NA NA NA NA
"RNU1-39P" 0 NA NA NA NA NA NA
"RNU1-42P" 0.0277157123577664 0 8.1030458415403 0 1 NA NA
"RNU1-43P" 0 NA NA NA NA NA NA
"RNU1-44P" 0 NA NA NA NA NA NA
"RNU1-45P" 0 NA NA NA NA NA NA
"RNU1-46P" 0 NA NA NA NA NA NA
"RNU1-47P" 0 NA NA NA NA NA NA
"RNU1-48P" 0.0356045262971229 0 8.10304584153359 0 1 NA NA
"RNU1-49P" 0 NA NA NA NA NA NA
"RNU1-51P" 0 NA NA NA NA NA NA
"RNU1-52P" 0 NA NA NA NA NA NA
"RNU1-54P" 0 NA NA NA NA NA NA
"RNU1-55P" 0 NA NA NA NA NA NA
"RNU1-56P" 0.0306841330176357 0 8.1030458415403 0 1 NA NA
"RNU1-57P" 0 NA NA NA NA NA NA
"RNU1-58P" 0 NA NA NA NA NA NA
"RNU1-5P" 0 NA NA NA NA NA NA
"RNU1-61P" 0 NA NA NA NA NA NA
"RNU1-62P" 0 NA NA NA NA NA NA
"RNU1-63P" 0.0372673257922506 0.0898647389098425 8.10304584153663 0.011090241949415 0.991151448559034 NA NA
"RNU1-64P" 0 NA NA NA NA NA NA
"RNU1-65P" 0 NA NA NA NA NA NA
"RNU1-67P" 0.173645849442887 -0.544540480141938 8.10301857306471 -0.0672021759831636 0.946420752858739 NA NA
"RNU1-6P" 0 NA NA NA NA NA NA
"RNU1-70P" 0 NA NA NA NA NA NA
"RNU1-72P" 0.0110535018371743 0 8.103045841537 0 1 NA NA
"RNU1-73P" 0.0360616335925411 0 8.10304584152214 0 1 NA NA
"RNU1-74P" 0 NA NA NA NA NA NA
"RNU1-75P" 0 NA NA NA NA NA NA
"RNU1-76P" 0 NA NA NA NA NA NA
"RNU1-77P" 0.0139298105332532 0.0898923687241808 8.1030458415403 0.0110936517554112 0.991148728094831 NA NA
"RNU1-78P" 0 NA NA NA NA NA NA
"RNU1-7P" 0 NA NA NA NA NA NA
"RNU1-80P" 0 NA NA NA NA NA NA
"RNU1-82P" 0 NA NA NA NA NA NA
"RNU1-83P" 0 NA NA NA NA NA NA
"RNU1-84P" 0 NA NA NA NA NA NA
"RNU1-86P" 0.012093223816089 0 8.1030458415403 0 1 NA NA
"RNU1-88P" 0 NA NA NA NA NA NA
"RNU1-89P" 0.0277016955529238 0 8.10304584153264 0 1 NA NA
"RNU1-8P" 0.107855148385664 -0.230703616353094 8.10304584151721 -0.0284712219164612 0.977286320304903 NA NA
"RNU1-91P" 0 NA NA NA NA NA NA
"RNU1-93P" 0 NA NA NA NA NA NA
"RNU1-94P" 0 NA NA NA NA NA NA
"RNU1-96P" 0 NA NA NA NA NA NA
"RNU1-97P" 0.0188094056159045 1.32740598772274 8.10016968072015 0.163873849566658 0.869830453793948 NA NA
"RNU1-98P" 0.00986299089135307 1.34467054727047 8.10131928055472 0.165981675416501 0.868171371031043 NA NA
"RNU105B" 0 NA NA NA NA NA NA
"RNU105C" 0.0112119951205771 0 8.1030458415403 0 1 NA NA
"RNU11" 3.75379994704715 2.56969299443224 0.874934866090842 2.93701062104597 0.00331392753787736 NA NA
"RNU11-2P" 0 NA NA NA NA NA NA
"RNU11-3P" 0 NA NA NA NA NA NA
"RNU11-4P" 0.0136681528792657 0 8.1030458415403 0 1 NA NA
"RNU11-5P" 0 NA NA NA NA NA NA
"RNU11-6P" 0 NA NA NA NA NA NA
"RNU12" 0.0244851266416035 0 8.10304584152886 0 1 NA NA
"RNU12-2P" 0 NA NA NA NA NA NA
"RNU2-1" 4.95139385213927 0.678844705275926 0.552040376244601 1.22970118579721 0.218809022620097 NA NA
"RNU2-10P" 0 NA NA NA NA NA NA
"RNU2-11P" 0.013068165174519 0 8.1030458415403 0 1 NA NA
"RNU2-12P" 0 NA NA NA NA NA NA
"RNU2-13P" 0 NA NA NA NA NA NA
"RNU2-14P" 0 NA NA NA NA NA NA
"RNU2-15P" 0 NA NA NA NA NA NA
"RNU2-16P" 0 NA NA NA NA NA NA
"RNU2-17P" 0.04913640414945 0 8.10304584152033 0 1 NA NA
"RNU2-18P" 0 NA NA NA NA NA NA
"RNU2-19P" 0 NA NA NA NA NA NA
"RNU2-20P" 0 NA NA NA NA NA NA
"RNU2-21P" 0 NA NA NA NA NA NA
"RNU2-22P" 0.0371238299976828 0 8.1030458415374 0 1 NA NA
"RNU2-23P" 0 NA NA NA NA NA NA
"RNU2-24P" 0 NA NA NA NA NA NA
"RNU2-25P" 0 NA NA NA NA NA NA
"RNU2-26P" 0 NA NA NA NA NA NA
"RNU2-27P" 0.161514945995756 -0.230746494297319 8.10304584148242 -0.0284765135001512 0.977282099943174 NA NA
"RNU2-28P" 0 NA NA NA NA NA NA
"RNU2-29P" 0 NA NA NA NA NA NA
"RNU2-2P" 0 NA NA NA NA NA NA
"RNU2-30P" 0 NA NA NA NA NA NA
"RNU2-31P" 0 NA NA NA NA NA NA
"RNU2-32P" 0.120598733078505 0 8.10304584149617 0 1 NA NA
"RNU2-33P" 0.129373964521632 1.05150118214718 8.10304584150053 0.129766164811979 0.896751433083663 NA NA
"RNU2-34P" 0 NA NA NA NA NA NA
"RNU2-35P" 0 NA NA NA NA NA NA
"RNU2-36P" 0.0902110352757537 -0.230654710617186 8.10304584152785 -0.0284651864407688 0.977291133966791 NA NA
"RNU2-37P" 0 NA NA NA NA NA NA
"RNU2-38P" 0 NA NA NA NA NA NA
"RNU2-39P" 0 NA NA NA NA NA NA
"RNU2-3P" 0.0120561868881342 0 8.1030458415403 0 1 NA NA
"RNU2-40P" 0.0520357248609812 0 8.10304584152432 0 1 NA NA
"RNU2-41P" 0 NA NA NA NA NA NA
"RNU2-42P" 0 NA NA NA NA NA NA
"RNU2-43P" 0 NA NA NA NA NA NA
"RNU2-44P" 0 NA NA NA NA NA NA
"RNU2-45P" 0 NA NA NA NA NA NA
"RNU2-46P" 0 NA NA NA NA NA NA
"RNU2-47P" 0 NA NA NA NA NA NA
"RNU2-48P" 0 NA NA NA NA NA NA
"RNU2-49P" 0.0773906605726895 0.0898196706874374 8.10304584152715 0.0110846800627885 0.991155886029741 NA NA
"RNU2-4P" 0 NA NA NA NA NA NA
"RNU2-50P" 0 NA NA NA NA NA NA
"RNU2-51P" 0 NA NA NA NA NA NA
"RNU2-52P" 0 NA NA NA NA NA NA
"RNU2-53P" 0 NA NA NA NA NA NA
"RNU2-54P" 0 NA NA NA NA NA NA
"RNU2-55P" 0 NA NA NA NA NA NA
"RNU2-56P" 0 NA NA NA NA NA NA
"RNU2-57P" 0.0146684600048482 0 8.10304584152859 0 1 NA NA
"RNU2-58P" 0 NA NA NA NA NA NA
"RNU2-59P" 0.0545808126961114 0 8.10304584153894 0 1 NA NA
"RNU2-5P" 0.0205215207293394 0.089875896980889 8.1030458415403 0.0110916189712441 0.99115034992215 NA NA
"RNU2-60P" 0 NA NA NA NA NA NA
"RNU2-61P" 0 NA NA NA NA NA NA
"RNU2-62P" 0 NA NA NA NA NA NA
"RNU2-63P" 1.25678842612078 0.817807231416669 0.911840653502308 0.896875159355459 0.369785536584123 NA NA
"RNU2-64P" 0 NA NA NA NA NA NA
"RNU2-65P" 0 NA NA NA NA NA NA
"RNU2-66P" 0 NA NA NA NA NA NA
"RNU2-68P" 0.164986250907768 -0.852240042074926 8.08658859668786 -0.105389316135606 0.916066893341732 NA NA
"RNU2-69P" 0 NA NA NA NA NA NA
"RNU2-6P" 0 NA NA NA NA NA NA
"RNU2-70P" 0 NA NA NA NA NA NA
"RNU2-71P" 0.0663347255432512 -0.230643051603827 8.1030458415392 -0.0284637475974115 0.977292281532703 NA NA
"RNU2-72P" 0 NA NA NA NA NA NA
"RNU2-7P" 0.192056439536412 -1.57919319834457 8.09461509143484 -0.195091820983009 0.845321065466596 NA NA
"RNU2-8P" 0 NA NA NA NA NA NA
"RNU2-9P" 0 NA NA NA NA NA NA
"RNU4-1" 0.916551898677766 0.946104371861781 1.22730750006586 0.770878016968863 0.440779238316715 NA NA
"RNU4-10P" 0 NA NA NA NA NA NA
"RNU4-11P" 0 NA NA NA NA NA NA
"RNU4-12P" 0 NA NA NA NA NA NA
"RNU4-13P" 0 NA NA NA NA NA NA
"RNU4-14P" 0 NA NA NA NA NA NA
"RNU4-15P" 0 NA NA NA NA NA NA
"RNU4-16P" 0.0203596676926273 0 8.1030458415403 0 1 NA NA
"RNU4-17P" 0 NA NA NA NA NA NA
"RNU4-18P" 0 NA NA NA NA NA NA
"RNU4-2" 1.1170950081976 -0.381826187128781 1.29121760673402 -0.295710177074307 0.767451424424602 NA NA
"RNU4-20P" 0.0391563872001965 0 8.10304584152605 0 1 NA NA
"RNU4-21P" 0 NA NA NA NA NA NA
"RNU4-22P" 0 NA NA NA NA NA NA
"RNU4-23P" 0 NA NA NA NA NA NA
"RNU4-24P" 0 NA NA NA NA NA NA
"RNU4-25P" 0 NA NA NA NA NA NA
"RNU4-26P" 0 NA NA NA NA NA NA
"RNU4-27P" 0 NA NA NA NA NA NA
"RNU4-28P" 0 NA NA NA NA NA NA
"RNU4-29P" 0.015427605311482 0.0898923687241808 8.1030458415403 0.0110936517554112 0.991148728094831 NA NA
"RNU4-30P" 0 NA NA NA NA NA NA
"RNU4-31P" 0 NA NA NA NA NA NA
"RNU4-32P" 0 NA NA NA NA NA NA
"RNU4-33P" 0 NA NA NA NA NA NA
"RNU4-34P" 0 NA NA NA NA NA NA
"RNU4-35P" 0 NA NA NA NA NA NA
"RNU4-36P" 0 NA NA NA NA NA NA
"RNU4-37P" 0 NA NA NA NA NA NA
"RNU4-38P" 0 NA NA NA NA NA NA
"RNU4-39P" 0.054951644847475 1.4307990081613 8.09967204056517 0.176649005169037 0.85978409877811 NA NA
"RNU4-40P" 0.192734781187116 0 8.10304584143618 0 1 NA NA
"RNU4-41P" 0.017609913703365 0 8.10304584151977 0 1 NA NA
"RNU4-42P" 0.013068165174519 0 8.1030458415403 0 1 NA NA
"RNU4-43P" 0 NA NA NA NA NA NA
"RNU4-44P" 0 NA NA NA NA NA NA
"RNU4-45P" 0.0123199367350616 0 8.1030458415403 0 1 NA NA
"RNU4-46P" 0 NA NA NA NA NA NA
"RNU4-47P" 0 NA NA NA NA NA NA
"RNU4-48P" 0 NA NA NA NA NA NA
"RNU4-49P" 0 NA NA NA NA NA NA
"RNU4-4P" 0 NA NA NA NA NA NA
"RNU4-50P" 0 NA NA NA NA NA NA
"RNU4-51P" 0 NA NA NA NA NA NA
"RNU4-52P" 0 NA NA NA NA NA NA
"RNU4-53P" 0.00880495685168251 0 8.1030458415403 0 1 NA NA
"RNU4-54P" 0 NA NA NA NA NA NA
"RNU4-55P" 0 NA NA NA NA NA NA
"RNU4-56P" 0 NA NA NA NA NA NA
"RNU4-57P" 0 NA NA NA NA NA NA
"RNU4-58P" 0.0082374088221482 0 8.1030458415403 0 1 NA NA
"RNU4-59P" 0 NA NA NA NA NA NA
"RNU4-5P" 0 NA NA NA NA NA NA
"RNU4-60P" 0 NA NA NA NA NA NA
"RNU4-61P" 0 NA NA NA NA NA NA
"RNU4-62P" 0.0396288281557861 0.0898597294592838 8.10304584153933 0.0110896237311936 0.991151941795477 NA NA
"RNU4-63P" 0 NA NA NA NA NA NA
"RNU4-64P" 0 NA NA NA NA NA NA
"RNU4-65P" 0 NA NA NA NA NA NA
"RNU4-66P" 0 NA NA NA NA NA NA
"RNU4-67P" 0 NA NA NA NA NA NA
"RNU4-68P" 0 NA NA NA NA NA NA
"RNU4-69P" 0 NA NA NA NA NA NA
"RNU4-6P" 0 NA NA NA NA NA NA
"RNU4-70P" 0 NA NA NA NA NA NA
"RNU4-71P" 0 NA NA NA NA NA NA
"RNU4-72P" 0 NA NA NA NA NA NA
"RNU4-73P" 0 NA NA NA NA NA NA
"RNU4-74P" 0 NA NA NA NA NA NA
"RNU4-75P" 0 NA NA NA NA NA NA
"RNU4-76P" 0 NA NA NA NA NA NA
"RNU4-77P" 0 NA NA NA NA NA NA
"RNU4-78P" 0.02327921813593 0 8.1030458415403 0 1 NA NA
"RNU4-79P" 0 NA NA NA NA NA NA
"RNU4-7P" 0 NA NA NA NA NA NA
"RNU4-80P" 0 NA NA NA NA NA NA
"RNU4-81P" 0 NA NA NA NA NA NA
"RNU4-82P" 0 NA NA NA NA NA NA
"RNU4-83P" 0 NA NA NA NA NA NA
"RNU4-84P" 0.0117105097379052 0.0898923687241808 8.1030458415403 0.0110936517554112 0.991148728094831 NA NA
"RNU4-85P" 0.0222407821835205 0 8.1030458415403 0 1 NA NA
"RNU4-86P" 0 NA NA NA NA NA NA
"RNU4-87P" 0 NA NA NA NA NA NA
"RNU4-88P" 0 NA NA NA NA NA NA
"RNU4-89P" 0 NA NA NA NA NA NA
"RNU4-8P" 0 NA NA NA NA NA NA
"RNU4-90P" 0 NA NA NA NA NA NA
"RNU4-91P" 0 NA NA NA NA NA NA
"RNU4-92P" 0 NA NA NA NA NA NA
"RNU4-9P" 0 NA NA NA NA NA NA
"RNU4ATAC" 1.71543987728276 -1.34174045747742 0.939623363376162 -1.42795561474377 0.15330463435869 NA NA
"RNU4ATAC10P" 0 NA NA NA NA NA NA
"RNU4ATAC11P" 0.0246283875962264 0 8.10304584153592 0 1 NA NA
"RNU4ATAC12P" 0 NA NA NA NA NA NA
"RNU4ATAC13P" 0.0191774341721668 0 8.1030458415395 0 1 NA NA
"RNU4ATAC14P" 0 NA NA NA NA NA NA
"RNU4ATAC15P" 0 NA NA NA NA NA NA
"RNU4ATAC16P" 0 NA NA NA NA NA NA
"RNU4ATAC17P" 0 NA NA NA NA NA NA
"RNU4ATAC18P" 0 NA NA NA NA NA NA
"RNU4ATAC2P" 0 NA NA NA NA NA NA
"RNU4ATAC3P" 0 NA NA NA NA NA NA
"RNU4ATAC4P" 0 NA NA NA NA NA NA
"RNU4ATAC5P" 0 NA NA NA NA NA NA
"RNU4ATAC6P" 0.0210827582273883 0 8.1030458415403 0 1 NA NA
"RNU4ATAC7P" 0 NA NA NA NA NA NA
"RNU4ATAC8P" 0 NA NA NA NA NA NA
"RNU4ATAC9P" 0.0109135640315278 0.0898944277428021 8.1030458415403 0.0110939058596902 0.991148525361426 NA NA
"RNU5A-1" 1.25870381028393 -1.06774102977869 1.2052894194206 -0.885879368535374 0.375682534808162 NA NA
"RNU5A-2P" 0 NA NA NA NA NA NA
"RNU5A-3P" 0 NA NA NA NA NA NA
"RNU5A-4P" 0 NA NA NA NA NA NA
"RNU5A-5P" 0 NA NA NA NA NA NA
"RNU5A-6P" 0 NA NA NA NA NA NA
"RNU5A-7P" 0 NA NA NA NA NA NA
"RNU5A-8P" 2.3558916733364 1.14506242434415 0.654606809380978 1.74923695863623 0.0802500679885217 NA NA
"RNU5B-1" 0.305330772090699 -1.08309513597138 3.3287885820891 -0.325372161452095 0.744899422185072 NA NA
"RNU5B-2P" 0 NA NA NA NA NA NA
"RNU5B-3P" 0 NA NA NA NA NA NA
"RNU5B-4P" 0 NA NA NA NA NA NA
"RNU5B-6P" 0 NA NA NA NA NA NA
"RNU5D-1" 0.240015380788405 0.392544005288068 4.99304408692086 0.0786181732935877 0.937336332081961 NA NA
"RNU5D-2P" 0 NA NA NA NA NA NA
"RNU5E-1" 0 NA NA NA NA NA NA
"RNU5E-10P" 0 NA NA NA NA NA NA
"RNU5E-3P" 0 NA NA NA NA NA NA
"RNU5E-4P" 0.0524021318479505 1.39013724687026 8.10196322182683 0.171580295887446 0.86376749930872 NA NA
"RNU5E-5P" 0 NA NA NA NA NA NA
"RNU5E-6P" 0 NA NA NA NA NA NA
"RNU5E-7P" 0 NA NA NA NA NA NA
"RNU5E-8P" 0 NA NA NA NA NA NA
"RNU5E-9P" 0 NA NA NA NA NA NA
"RNU5F-1" 2.54979109674143 0.109131568702008 0.780858549148494 0.139758434893251 0.888850855045642 NA NA
"RNU5F-2P" 0 NA NA NA NA NA NA
"RNU5F-3P" 0 NA NA NA NA NA NA
"RNU5F-4P" 0 NA NA NA NA NA NA
"RNU5F-6P" 0 NA NA NA NA NA NA
"RNU5F-7P" 0 NA NA NA NA NA NA
"RNU5F-8P" 0 NA NA NA NA NA NA
"RNU6-1000P" 0 NA NA NA NA NA NA
"RNU6-1001P" 0 NA NA NA NA NA NA
"RNU6-1003P" 0.132416582124931 -0.563783325491747 8.10279905822289 -0.0695788358369331 0.944528882662514 NA NA
"RNU6-1004P" 0 NA NA NA NA NA NA
"RNU6-1005P" 0.0146733036938778 0 8.1030458415346 0 1 NA NA
"RNU6-1006P" 0 NA NA NA NA NA NA
"RNU6-1007P" 0 NA NA NA NA NA NA
"RNU6-1008P" 0 NA NA NA NA NA NA
"RNU6-1009P" 0 NA NA NA NA NA NA
"RNU6-100P" 0 NA NA NA NA NA NA
"RNU6-1010P" 0 NA NA NA NA NA NA
"RNU6-1011P" 0 NA NA NA NA NA NA
"RNU6-1012P" 0 NA NA NA NA NA NA
"RNU6-1013P" 0 NA NA NA NA NA NA
"RNU6-1014P" 0 NA NA NA NA NA NA
"RNU6-1015P" 0 NA NA NA NA NA NA
"RNU6-1016P" 0 NA NA NA NA NA NA
"RNU6-1017P" 0 NA NA NA NA NA NA
"RNU6-1018P" 0.0475648513435936 0.0898433284234055 8.10304584152635 0.0110875996730733 0.991153556660918 NA NA
"RNU6-1019P" 0 NA NA NA NA NA NA
"RNU6-101P" 0.0102248976740533 0 8.1030458415403 0 1 NA NA
"RNU6-1020P" 0 NA NA NA NA NA NA
"RNU6-1021P" 0 NA NA NA NA NA NA
"RNU6-1022P" 0 NA NA NA NA NA NA
"RNU6-1023P" 0 NA NA NA NA NA NA
"RNU6-1024P" 0 NA NA NA NA NA NA
"RNU6-1025P" 0.0305103548549822 0 8.1030458415403 0 1 NA NA
"RNU6-1026P" 0 NA NA NA NA NA NA
"RNU6-1027P" 0 NA NA NA NA NA NA
"RNU6-1028P" 0 NA NA NA NA NA NA
"RNU6-1029P" 0 NA NA NA NA NA NA
"RNU6-102P" 0 NA NA NA NA NA NA
"RNU6-1031P" 0 NA NA NA NA NA NA
"RNU6-1032P" 0 NA NA NA NA NA NA
"RNU6-1034P" 0 NA NA NA NA NA NA
"RNU6-1035P" 0 NA NA NA NA NA NA
"RNU6-1036P" 0 NA NA NA NA NA NA
"RNU6-1037P" 0 NA NA NA NA NA NA
"RNU6-1038P" 0 NA NA NA NA NA NA
"RNU6-1039P" 0 NA NA NA NA NA NA
"RNU6-103P" 0 NA NA NA NA NA NA
"RNU6-1040P" 0 NA NA NA NA NA NA
"RNU6-1041P" 0 NA NA NA NA NA NA
"RNU6-1042P" 0 NA NA NA NA NA NA
"RNU6-1043P" 0 NA NA NA NA NA NA
"RNU6-1044P" 0 NA NA NA NA NA NA
"RNU6-1045P" 0 NA NA NA NA NA NA
"RNU6-1046P" 0.0759653327749143 -0.230626223096049 8.1030458415403 -0.0284616707847983 0.977293937918347 NA NA
"RNU6-1047P" 0 NA NA NA NA NA NA
"RNU6-1048P" 0.013068165174519 0 8.1030458415403 0 1 NA NA
"RNU6-1049P" 0 NA NA NA NA NA NA
"RNU6-104P" 0.0112119951205771 0 8.1030458415403 0 1 NA NA
"RNU6-1050P" 0 NA NA NA NA NA NA
"RNU6-1051P" 0.021266351459613 0 8.10304584153815 0 1 NA NA
"RNU6-1052P" 0 NA NA NA NA NA NA
"RNU6-1053P" 0 NA NA NA NA NA NA
"RNU6-1054P" 0 NA NA NA NA NA NA
"RNU6-1055P" 0 NA NA NA NA NA NA
"RNU6-1056P" 0 NA NA NA NA NA NA
"RNU6-1057P" 0.0139298105332532 0.0898923687241808 8.1030458415403 0.0110936517554112 0.991148728094831 NA NA
"RNU6-1059P" 0 NA NA NA NA NA NA
"RNU6-105P" 0 NA NA NA NA NA NA
"RNU6-1060P" 0 NA NA NA NA NA NA
"RNU6-1061P" 0 NA NA NA NA NA NA
"RNU6-1062P" 0 NA NA NA NA NA NA
"RNU6-1064P" 0.0300624510509469 0 8.10304584153554 0 1 NA NA
"RNU6-1065P" 0 NA NA NA NA NA NA
"RNU6-1066P" 0 NA NA NA NA NA NA
"RNU6-1067P" 0 NA NA NA NA NA NA
"RNU6-1068P" 0 NA NA NA NA NA NA
"RNU6-1069P" 0 NA NA NA NA NA NA
"RNU6-106P" 0 NA NA NA NA NA NA
"RNU6-1072P" 0 NA NA NA NA NA NA
"RNU6-1073P" 0 NA NA NA NA NA NA
"RNU6-1074P" 0 NA NA NA NA NA NA
"RNU6-1075P" 0 NA NA NA NA NA NA
"RNU6-1077P" 0 NA NA NA NA NA NA
"RNU6-1078P" 0 NA NA NA NA NA NA
"RNU6-1079P" 0 NA NA NA NA NA NA
"RNU6-107P" 0 NA NA NA NA NA NA
"RNU6-1080P" 0 NA NA NA NA NA NA
"RNU6-1081P" 0 NA NA NA NA NA NA
"RNU6-1082P" 0 NA NA NA NA NA NA
"RNU6-1083P" 0 NA NA NA NA NA NA
"RNU6-1084P" 0 NA NA NA NA NA NA
"RNU6-1085P" 0 NA NA NA NA NA NA
"RNU6-1086P" 0.0111582819844231 0 8.1030458415403 0 1 NA NA
"RNU6-1087P" 0 NA NA NA NA NA NA
"RNU6-1088P" 0 NA NA NA NA NA NA
"RNU6-1089P" 0 NA NA NA NA NA NA
"RNU6-108P" 0.0280384762282379 0 8.10304584153955 0 1 NA NA
"RNU6-1090P" 0 NA NA NA NA NA NA
"RNU6-1091P" 0 NA NA NA NA NA NA
"RNU6-1092P" 0 NA NA NA NA NA NA
"RNU6-1093P" 0 NA NA NA NA NA NA
"RNU6-1094P" 0 NA NA NA NA NA NA
"RNU6-1095P" 0 NA NA NA NA NA NA
"RNU6-1096P" 0 NA NA NA NA NA NA
"RNU6-1097P" 0 NA NA NA NA NA NA
"RNU6-1098P" 0 NA NA NA NA NA NA
"RNU6-1099P" 0 NA NA NA NA NA NA
"RNU6-109P" 0 NA NA NA NA NA NA
"RNU6-10P" 0.0315448843952797 0.0898647389098422 8.10304584153663 0.011090241949415 0.991151448559034 NA NA
"RNU6-1100P" 0 NA NA NA NA NA NA
"RNU6-1101P" 0 NA NA NA NA NA NA
"RNU6-1102P" 0 NA NA NA NA NA NA
"RNU6-1103P" 0 NA NA NA NA NA NA
"RNU6-1104P" 0 NA NA NA NA NA NA
"RNU6-1105P" 0 NA NA NA NA NA NA
"RNU6-1106P" 0 NA NA NA NA NA NA
"RNU6-1107P" 0 NA NA NA NA NA NA
"RNU6-1108P" 0 NA NA NA NA NA NA
"RNU6-1109P" 0 NA NA NA NA NA NA
"RNU6-110P" 0 NA NA NA NA NA NA
"RNU6-1110P" 0 NA NA NA NA NA NA
"RNU6-1111P" 0 NA NA NA NA NA NA
"RNU6-1112P" 0 NA NA NA NA NA NA
"RNU6-1113P" 0 NA NA NA NA NA NA
"RNU6-1114P" 0 NA NA NA NA NA NA
"RNU6-1115P" 0 NA NA NA NA NA NA
"RNU6-1116P" 0 NA NA NA NA NA NA
"RNU6-1117P" 0 NA NA NA NA NA NA
"RNU6-1119P" 0 NA NA NA NA NA NA
"RNU6-111P" 0 NA NA NA NA NA NA
"RNU6-1120P" 0 NA NA NA NA NA NA
"RNU6-1121P" 0 NA NA NA NA NA NA
"RNU6-1122P" 0 NA NA NA NA NA NA
"RNU6-1123P" 0 NA NA NA NA NA NA
"RNU6-1124P" 0 NA NA NA NA NA NA
"RNU6-1125P" 0 NA NA NA NA NA NA
"RNU6-1126P" 0 NA NA NA NA NA NA
"RNU6-1127P" 0 NA NA NA NA NA NA
"RNU6-1128P" 0 NA NA NA NA NA NA
"RNU6-1129P" 0 NA NA NA NA NA NA
"RNU6-112P" 0 NA NA NA NA NA NA
"RNU6-1130P" 0 NA NA NA NA NA NA
"RNU6-1131P" 0 NA NA NA NA NA NA
"RNU6-1132P" 0 NA NA NA NA NA NA
"RNU6-1133P" 0 NA NA NA NA NA NA
"RNU6-1134P" 0 NA NA NA NA NA NA
"RNU6-1135P" 0 NA NA NA NA NA NA
"RNU6-1136P" 0 NA NA NA NA NA NA
"RNU6-1137P" 0 NA NA NA NA NA NA
"RNU6-1138P" 0.022624073769433 -0.230578866884795 8.1030458415403 -0.0284558265365761 0.977298599065858 NA NA
"RNU6-113P" 0 NA NA NA NA NA NA
"RNU6-1140P" 0 NA NA NA NA NA NA
"RNU6-1141P" 0 NA NA NA NA NA NA
"RNU6-1143P" 0 NA NA NA NA NA NA
"RNU6-1144P" 0.0265695900341019 0 8.1030458415403 0 1 NA NA
"RNU6-1145P" 0 NA NA NA NA NA NA
"RNU6-1146P" 0 NA NA NA NA NA NA
"RNU6-1147P" 0 NA NA NA NA NA NA
"RNU6-1148P" 0 NA NA NA NA NA NA
"RNU6-1149P" 0 NA NA NA NA NA NA
"RNU6-114P" 0 NA NA NA NA NA NA
"RNU6-1150P" 0 NA NA NA NA NA NA
"RNU6-1151P" 0 NA NA NA NA NA NA
"RNU6-1152P" 0 NA NA NA NA NA NA
"RNU6-1153P" 0 NA NA NA NA NA NA
"RNU6-1154P" 0.010399839673666 0 8.1030458415403 0 1 NA NA
"RNU6-1155P" 0 NA NA NA NA NA NA
"RNU6-1156P" 0 NA NA NA NA NA NA
"RNU6-1157P" 0 NA NA NA NA NA NA
"RNU6-1158P" 0 NA NA NA NA NA NA
"RNU6-1159P" 0 NA NA NA NA NA NA
"RNU6-115P" 0 NA NA NA NA NA NA
"RNU6-1160P" 0 NA NA NA NA NA NA
"RNU6-1161P" 0 NA NA NA NA NA NA
"RNU6-1162P" 0 NA NA NA NA NA NA
"RNU6-1163P" 0 NA NA NA NA NA NA
"RNU6-1164P" 0 NA NA NA NA NA NA
"RNU6-1165P" 0 NA NA NA NA NA NA
"RNU6-1167P" 0 NA NA NA NA NA NA
"RNU6-1168P" 0 NA NA NA NA NA NA
"RNU6-1169P" 0 NA NA NA NA NA NA
"RNU6-116P" 0 NA NA NA NA NA NA
"RNU6-1170P" 0 NA NA NA NA NA NA
"RNU6-1172P" 0 NA NA NA NA NA NA
"RNU6-1174P" 0 NA NA NA NA NA NA
"RNU6-1175P" 0 NA NA NA NA NA NA
"RNU6-1176P" 0 NA NA NA NA NA NA
"RNU6-1177P" 0 NA NA NA NA NA NA
"RNU6-1178P" 0 NA NA NA NA NA NA
"RNU6-1179P" 0 NA NA NA NA NA NA
"RNU6-117P" 0.0136681528792657 0 8.1030458415403 0 1 NA NA
"RNU6-1180P" 0 NA NA NA NA NA NA
"RNU6-1181P" 0 NA NA NA NA NA NA
"RNU6-1183P" 0 NA NA NA NA NA NA
"RNU6-1184P" 0 NA NA NA NA NA NA
"RNU6-1186P" 0 NA NA NA NA NA NA
"RNU6-1187P" 0.0109135640315278 0.0898944277428021 8.1030458415403 0.0110939058596902 0.991148525361426 NA NA
"RNU6-1188P" 0 NA NA NA NA NA NA
"RNU6-1189P" 0 NA NA NA NA NA NA
"RNU6-118P" 0.00992447624296523 0 8.1030458415403 0 1 NA NA
"RNU6-1190P" 0 NA NA NA NA NA NA
"RNU6-1191P" 0 NA NA NA NA NA NA
"RNU6-1192P" 0 NA NA NA NA NA NA
"RNU6-1194P" 0 NA NA NA NA NA NA
"RNU6-1195P" 0 NA NA NA NA NA NA
"RNU6-1196P" 0 NA NA NA NA NA NA
"RNU6-1197P" 0 NA NA NA NA NA NA
"RNU6-1198P" 0 NA NA NA NA NA NA
"RNU6-1199P" 0 NA NA NA NA NA NA
"RNU6-119P" 0 NA NA NA NA NA NA
"RNU6-1200P" 0 NA NA NA NA NA NA
"RNU6-1201P" 0 NA NA NA NA NA NA
"RNU6-1203P" 0 NA NA NA NA NA NA
"RNU6-1204P" 0 NA NA NA NA NA NA
"RNU6-1205P" 0 NA NA NA NA NA NA
"RNU6-1206P" 0 NA NA NA NA NA NA
"RNU6-1207P" 0 NA NA NA NA NA NA
"RNU6-1208P" 0 NA NA NA NA NA NA
"RNU6-1209P" 0.012284013421823 0 8.1030458415403 0 1 NA NA
"RNU6-120P" 0 NA NA NA NA NA NA
"RNU6-1210P" 0 NA NA NA NA NA NA
"RNU6-1211P" 0 NA NA NA NA NA NA
"RNU6-1212P" 0 NA NA NA NA NA NA
"RNU6-1213P" 0 NA NA NA NA NA NA
"RNU6-1214P" 0 NA NA NA NA NA NA
"RNU6-1215P" 0 NA NA NA NA NA NA
"RNU6-1216P" 0 NA NA NA NA NA NA
"RNU6-1218P" 0 NA NA NA NA NA NA
"RNU6-1219P" 0 NA NA NA NA NA NA
"RNU6-121P" 0 NA NA NA NA NA NA
"RNU6-1220P" 0 NA NA NA NA NA NA
"RNU6-1222P" 0 NA NA NA NA NA NA
"RNU6-1223P" 0 NA NA NA NA NA NA
"RNU6-1224P" 0 NA NA NA NA NA NA
"RNU6-1225P" 0 NA NA NA NA NA NA
"RNU6-1226P" 0 NA NA NA NA NA NA
"RNU6-1227P" 0 NA NA NA NA NA NA
"RNU6-1228P" 0 NA NA NA NA NA NA
"RNU6-1229P" 0 NA NA NA NA NA NA
"RNU6-122P" 0 NA NA NA NA NA NA
"RNU6-1230P" 0 NA NA NA NA NA NA
"RNU6-1231P" 0.0109184814739803 0 8.1030458415403 0 1 NA NA
"RNU6-1232P" 0 NA NA NA NA NA NA
"RNU6-1233P" 0 NA NA NA NA NA NA
"RNU6-1234P" 0 NA NA NA NA NA NA
"RNU6-1236P" 0 NA NA NA NA NA NA
"RNU6-1237P" 0 NA NA NA NA NA NA
"RNU6-1238P" 0.0153891473570691 0 8.1030458415403 0 1 NA NA
"RNU6-1239P" 0 NA NA NA NA NA NA
"RNU6-123P" 0 NA NA NA NA NA NA
"RNU6-1240P" 0 NA NA NA NA NA NA
"RNU6-1241P" 0 NA NA NA NA NA NA
"RNU6-1242P" 0 NA NA NA NA NA NA
"RNU6-1243P" 0 NA NA NA NA NA NA
"RNU6-1244P" 0 NA NA NA NA NA NA
"RNU6-1245P" 0 NA NA NA NA NA NA
"RNU6-1246P" 0 NA NA NA NA NA NA
"RNU6-1247P" 0 NA NA NA NA NA NA
"RNU6-1248P" 0 NA NA NA NA NA NA
"RNU6-1249P" 0 NA NA NA NA NA NA
"RNU6-1250P" 0 NA NA NA NA NA NA
"RNU6-1251P" 0.0146684600048482 0 8.10304584152859 0 1 NA NA
"RNU6-1252P" 0 NA NA NA NA NA NA
"RNU6-1254P" 0 NA NA NA NA NA NA
"RNU6-1255P" 0.0165434135685007 0 8.10304584153354 0 1 NA NA
"RNU6-1256P" 0 NA NA NA NA NA NA
"RNU6-1257P" 0 NA NA NA NA NA NA
"RNU6-1258P" 0 NA NA NA NA NA NA
"RNU6-125P" 0 NA NA NA NA NA NA
"RNU6-1260P" 0 NA NA NA NA NA NA
"RNU6-1261P" 0 NA NA NA NA NA NA
"RNU6-1262P" 0 NA NA NA NA NA NA
"RNU6-1263P" 0 NA NA NA NA NA NA
"RNU6-1264P" 0 NA NA NA NA NA NA
"RNU6-1265P" 0 NA NA NA NA NA NA
"RNU6-1266P" 0 NA NA NA NA NA NA
"RNU6-1267P" 0.013355844099843 0 8.1030458415403 0 1 NA NA
"RNU6-1269P" 0 NA NA NA NA NA NA
"RNU6-126P" 0 NA NA NA NA NA NA
"RNU6-1270P" 0 NA NA NA NA NA NA
"RNU6-1271P" 0 NA NA NA NA NA NA
"RNU6-1272P" 0.0355627181503321 0 8.1030458415403 0 1 NA NA
"RNU6-1273P" 0 NA NA NA NA NA NA
"RNU6-1274P" 0 NA NA NA NA NA NA
"RNU6-1275P" 0 NA NA NA NA NA NA
"RNU6-1276P" 0 NA NA NA NA NA NA
"RNU6-1277P" 0 NA NA NA NA NA NA
"RNU6-1278P" 0 NA NA NA NA NA NA
"RNU6-1279P" 0 NA NA NA NA NA NA
"RNU6-127P" 0 NA NA NA NA NA NA
"RNU6-1280P" 0 NA NA NA NA NA NA
"RNU6-1281P" 0 NA NA NA NA NA NA
"RNU6-1282P" 0 NA NA NA NA NA NA
"RNU6-1283P" 0 NA NA NA NA NA NA
"RNU6-1284P" 0 NA NA NA NA NA NA
"RNU6-1285P" 0 NA NA NA NA NA NA
"RNU6-1286P" 0 NA NA NA NA NA NA
"RNU6-1287P" 0 NA NA NA NA NA NA
"RNU6-1288P" 0 NA NA NA NA NA NA
"RNU6-1289P" 0 NA NA NA NA NA NA
"RNU6-128P" 0 NA NA NA NA NA NA
"RNU6-1290P" 0 NA NA NA NA NA NA
"RNU6-1291P" 0 NA NA NA NA NA NA
"RNU6-1292P" 0 NA NA NA NA NA NA
"RNU6-1294P" 0 NA NA NA NA NA NA
"RNU6-1296P" 0 NA NA NA NA NA NA
"RNU6-1297P" 0 NA NA NA NA NA NA
"RNU6-1298P" 0 NA NA NA NA NA NA
"RNU6-1299P" 0 NA NA NA NA NA NA
"RNU6-129P" 0 NA NA NA NA NA NA
"RNU6-1300P" 0 NA NA NA NA NA NA
"RNU6-1301P" 0 NA NA NA NA NA NA
"RNU6-1303P" 0.00992447624296523 0 8.1030458415403 0 1 NA NA
"RNU6-1304P" 0 NA NA NA NA NA NA
"RNU6-1305P" 0.00986299089135307 1.34467054727047 8.10131928055472 0.165981675416501 0.868171371031043 NA NA
"RNU6-1306P" 0 NA NA NA NA NA NA
"RNU6-1307P" 0 NA NA NA NA NA NA
"RNU6-1308P" 0 NA NA NA NA NA NA
"RNU6-1309P" 0 NA NA NA NA NA NA
"RNU6-130P" 0.181915212565504 0.0897080439678339 8.10304584145057 0.0110709041665467 0.991166876930255 NA NA
"RNU6-1310P" 0 NA NA NA NA NA NA
"RNU6-1311P" 0 NA NA NA NA NA NA
"RNU6-1312P" 0 NA NA NA NA NA NA
"RNU6-1313P" 0 NA NA NA NA NA NA
"RNU6-1314P" 0 NA NA NA NA NA NA
"RNU6-1315P" 0.0222068740504891 0 8.1030458415403 0 1 NA NA
"RNU6-1316P" 0.0338785642623551 0 8.1030458415403 0 1 NA NA
"RNU6-1317P" 0 NA NA NA NA NA NA
"RNU6-1318P" 0 NA NA NA NA NA NA
"RNU6-1319P" 0.0110535018371743 0 8.103045841537 0 1 NA NA
"RNU6-131P" 0 NA NA NA NA NA NA
"RNU6-1320P" 0 NA NA NA NA NA NA
"RNU6-1321P" 0 NA NA NA NA NA NA
"RNU6-1322P" 0 NA NA NA NA NA NA
"RNU6-1323P" 0 NA NA NA NA NA NA
"RNU6-1324P" 0 NA NA NA NA NA NA
"RNU6-1325P" 0 NA NA NA NA NA NA
"RNU6-1326P" 0 NA NA NA NA NA NA
"RNU6-1327P" 0.0305296398380654 1.33566993133331 8.10072832753335 0.164882696632788 0.869036312071646 NA NA
"RNU6-1328P" 0.00843519566997121 0.0898944277428022 8.1030458415403 0.0110939058596902 0.991148525361426 NA NA
"RNU6-1329P" 0 NA NA NA NA NA NA
"RNU6-132P" 0 NA NA NA NA NA NA
"RNU6-1330P" 0 NA NA NA NA NA NA
"RNU6-1331P" 0.258032042448418 1.85275502496134 4.02585806490777 0.46021369732611 0.645362840249563 NA NA
"RNU6-1332P" 0 NA NA NA NA NA NA
"RNU6-1333P" 0 NA NA NA NA NA NA
"RNU6-1334P" 0 NA NA NA NA NA NA
"RNU6-1335P" 0 NA NA NA NA NA NA
"RNU6-1336P" 0 NA NA NA NA NA NA
"RNU6-1337P" 0 NA NA NA NA NA NA
"RNU6-1338P" 0 NA NA NA NA NA NA
"RNU6-1339P" 0 NA NA NA NA NA NA
"RNU6-133P" 0 NA NA NA NA NA NA
"RNU6-1340P" 0 NA NA NA NA NA NA
"RNU6-135P" 0 NA NA NA NA NA NA
"RNU6-136P" 0 NA NA NA NA NA NA
"RNU6-137P" 0.0678854789404114 0.0898253918141861 8.10304584152716 0.0110853861092383 0.99115532272079 NA NA
"RNU6-138P" 0 NA NA NA NA NA NA
"RNU6-139P" 0 NA NA NA NA NA NA
"RNU6-140P" 0 NA NA NA NA NA NA
"RNU6-141P" 0 NA NA NA NA NA NA
"RNU6-142P" 0 NA NA NA NA NA NA
"RNU6-143P" 0 NA NA NA NA NA NA
"RNU6-144P" 0 NA NA NA NA NA NA
"RNU6-145P" 0 NA NA NA NA NA NA
"RNU6-146P" 0 NA NA NA NA NA NA
"RNU6-147P" 0.00981666663675529 0 8.1030458415403 0 1 NA NA
"RNU6-148P" 0 NA NA NA NA NA NA
"RNU6-14P" 0.012093223816089 0 8.1030458415403 0 1 NA NA
"RNU6-150P" 0 NA NA NA NA NA NA
"RNU6-151P" 0 NA NA NA NA NA NA
"RNU6-152P" 0 NA NA NA NA NA NA
"RNU6-153P" 0 NA NA NA NA NA NA
"RNU6-154P" 0 NA NA NA NA NA NA
"RNU6-155P" 0 NA NA NA NA NA NA
"RNU6-156P" 0 NA NA NA NA NA NA
"RNU6-157P" 0.0311230783418247 0 8.1030458415403 0 1 NA NA
"RNU6-158P" 0 NA NA NA NA NA NA
"RNU6-159P" 0 NA NA NA NA NA NA
"RNU6-15P" 0.0652771597833598 -0.23062828211467 8.1030458415403 -0.0284619248890773 0.977293735254569 NA NA
"RNU6-160P" 0 NA NA NA NA NA NA
"RNU6-161P" 0 NA NA NA NA NA NA
"RNU6-162P" 0 NA NA NA NA NA NA
"RNU6-163P" 0 NA NA NA NA NA NA
"RNU6-164P" 0 NA NA NA NA NA NA
"RNU6-165P" 0 NA NA NA NA NA NA
"RNU6-166P" 0 NA NA NA NA NA NA
"RNU6-167P" 0 NA NA NA NA NA NA
"RNU6-168P" 0 NA NA NA NA NA NA
"RNU6-169P" 0 NA NA NA NA NA NA
"RNU6-16P" 0 NA NA NA NA NA NA
"RNU6-170P" 0 NA NA NA NA NA NA
"RNU6-171P" 0 NA NA NA NA NA NA
"RNU6-172P" 0 NA NA NA NA NA NA
"RNU6-173P" 0 NA NA NA NA NA NA
"RNU6-174P" 0 NA NA NA NA NA NA
"RNU6-175P" 0 NA NA NA NA NA NA
"RNU6-176P" 0 NA NA NA NA NA NA
"RNU6-177P" 0 NA NA NA NA NA NA
"RNU6-178P" 0 NA NA NA NA NA NA
"RNU6-179P" 0 NA NA NA NA NA NA
"RNU6-17P" 0.0225836953395529 0.0898751811302452 8.10304584153816 0.0110915306278441 0.991150420405649 NA NA
"RNU6-180P" 0 NA NA NA NA NA NA
"RNU6-181P" 0 NA NA NA NA NA NA
"RNU6-182P" 0 NA NA NA NA NA NA
"RNU6-183P" 0 NA NA NA NA NA NA
"RNU6-185P" 0 NA NA NA NA NA NA
"RNU6-187P" 0 NA NA NA NA NA NA
"RNU6-188P" 0.0146684600048482 0 8.10304584152859 0 1 NA NA
"RNU6-189P" 0 NA NA NA NA NA NA
"RNU6-190P" 0 NA NA NA NA NA NA
"RNU6-191P" 0 NA NA NA NA NA NA
"RNU6-192P" 0 NA NA NA NA NA NA
"RNU6-193P" 0 NA NA NA NA NA NA
"RNU6-194P" 0 NA NA NA NA NA NA
"RNU6-195P" 0 NA NA NA NA NA NA
"RNU6-196P" 0 NA NA NA NA NA NA
"RNU6-197P" 0 NA NA NA NA NA NA
"RNU6-198P" 0 NA NA NA NA NA NA
"RNU6-199P" 0 NA NA NA NA NA NA
"RNU6-19P" 0 NA NA NA NA NA NA
"RNU6-200P" 0 NA NA NA NA NA NA
"RNU6-201P" 0 NA NA NA NA NA NA
"RNU6-202P" 0 NA NA NA NA NA NA
"RNU6-203P" 0 NA NA NA NA NA NA
"RNU6-204P" 0 NA NA NA NA NA NA
"RNU6-205P" 0 NA NA NA NA NA NA
"RNU6-206P" 0 NA NA NA NA NA NA
"RNU6-207P" 0 NA NA NA NA NA NA
"RNU6-208P" 0.018721535070823 0 8.10304584152655 0 1 NA NA
"RNU6-209P" 0 NA NA NA NA NA NA
"RNU6-20P" 0 NA NA NA NA NA NA
"RNU6-210P" 0 NA NA NA NA NA NA
"RNU6-211P" 0 NA NA NA NA NA NA
"RNU6-212P" 0.0225231084961182 0 8.1030458415403 0 1 NA NA
"RNU6-213P" 0 NA NA NA NA NA NA
"RNU6-214P" 0 NA NA NA NA NA NA
"RNU6-215P" 0 NA NA NA NA NA NA
"RNU6-216P" 0 NA NA NA NA NA NA
"RNU6-217P" 0 NA NA NA NA NA NA
"RNU6-218P" 0.038884348025537 0 8.1030458415403 0 1 NA NA
"RNU6-219P" 0 NA NA NA NA NA NA
"RNU6-21P" 0 NA NA NA NA NA NA
"RNU6-220P" 0 NA NA NA NA NA NA
"RNU6-221P" 0 NA NA NA NA NA NA
"RNU6-222P" 0 NA NA NA NA NA NA
"RNU6-223P" 0 NA NA NA NA NA NA
"RNU6-224P" 0 NA NA NA NA NA NA
"RNU6-225P" 0 NA NA NA NA NA NA
"RNU6-226P" 0.028687557604272 0 8.10304584153921 0 1 NA NA
"RNU6-227P" 0 NA NA NA NA NA NA
"RNU6-228P" 0 NA NA NA NA NA NA
"RNU6-229P" 0 NA NA NA NA NA NA
"RNU6-22P" 0 NA NA NA NA NA NA
"RNU6-230P" 0 NA NA NA NA NA NA
"RNU6-231P" 0 NA NA NA NA NA NA
"RNU6-232P" 0 NA NA NA NA NA NA
"RNU6-233P" 0.0442515338406164 0 8.10304584152681 0 1 NA NA
"RNU6-234P" 0.0259198930596491 0 8.1030458415403 0 1 NA NA
"RNU6-235P" 0 NA NA NA NA NA NA
"RNU6-236P" 0 NA NA NA NA NA NA
"RNU6-237P" 0 NA NA NA NA NA NA
"RNU6-238P" 0.256301664018088 -0.53989277900932 4.42027921463519 -0.122139971887246 0.902788165858096 NA NA
"RNU6-239P" 0 NA NA NA NA NA NA
"RNU6-23P" 0 NA NA NA NA NA NA
"RNU6-240P" 0 NA NA NA NA NA NA
"RNU6-242P" 0 NA NA NA NA NA NA
"RNU6-243P" 0 NA NA NA NA NA NA
"RNU6-244P" 0 NA NA NA NA NA NA
"RNU6-245P" 0 NA NA NA NA NA NA
"RNU6-246P" 0 NA NA NA NA NA NA
"RNU6-247P" 0 NA NA NA NA NA NA
"RNU6-248P" 0 NA NA NA NA NA NA
"RNU6-249P" 0 NA NA NA NA NA NA
"RNU6-24P" 0 NA NA NA NA NA NA
"RNU6-250P" 0 NA NA NA NA NA NA
"RNU6-251P" 0 NA NA NA NA NA NA
"RNU6-252P" 0 NA NA NA NA NA NA
"RNU6-253P" 0 NA NA NA NA NA NA
"RNU6-254P" 0 NA NA NA NA NA NA
"RNU6-255P" 0.012284013421823 0 8.1030458415403 0 1 NA NA
"RNU6-256P" 0 NA NA NA NA NA NA
"RNU6-257P" 0 NA NA NA NA NA NA
"RNU6-258P" 0 NA NA NA NA NA NA
"RNU6-259P" 0 NA NA NA NA NA NA
"RNU6-25P" 0 NA NA NA NA NA NA
"RNU6-260P" 0 NA NA NA NA NA NA
"RNU6-261P" 0 NA NA NA NA NA NA
"RNU6-262P" 0.0396935193961319 0.0898594252375971 8.1030458415403 0.011089586187077 0.991151971749506 NA NA
"RNU6-263P" 0 NA NA NA NA NA NA
"RNU6-264P" 0 NA NA NA NA NA NA
"RNU6-266P" 0 NA NA NA NA NA NA
"RNU6-267P" 0 NA NA NA NA NA NA
"RNU6-268P" 0.0687938195722892 0.0898013781134988 8.10304584153142 0.011082422569206 0.991157687138385 NA NA
"RNU6-269P" 0 NA NA NA NA NA NA
"RNU6-26P" 0 NA NA NA NA NA NA
"RNU6-270P" 0 NA NA NA NA NA NA
"RNU6-271P" 0 NA NA NA NA NA NA
"RNU6-272P" 0 NA NA NA NA NA NA
"RNU6-273P" 0 NA NA NA NA NA NA
"RNU6-274P" 0 NA NA NA NA NA NA
"RNU6-275P" 0 NA NA NA NA NA NA
"RNU6-276P" 0 NA NA NA NA NA NA
"RNU6-277P" 0 NA NA NA NA NA NA
"RNU6-278P" 0 NA NA NA NA NA NA
"RNU6-279P" 0 NA NA NA NA NA NA
"RNU6-27P" 0 NA NA NA NA NA NA
"RNU6-280P" 0 NA NA NA NA NA NA
"RNU6-281P" 0 NA NA NA NA NA NA
"RNU6-282P" 0 NA NA NA NA NA NA
"RNU6-283P" 0 NA NA NA NA NA NA
"RNU6-284P" 0 NA NA NA NA NA NA
"RNU6-285P" 0 NA NA NA NA NA NA
"RNU6-286P" 0 NA NA NA NA NA NA
"RNU6-287P" 0 NA NA NA NA NA NA
"RNU6-288P" 0 NA NA NA NA NA NA
"RNU6-289P" 0 NA NA NA NA NA NA
"RNU6-28P" 0.0110535018371743 0 8.103045841537 0 1 NA NA
"RNU6-290P" 0 NA NA NA NA NA NA
"RNU6-291P" 0 NA NA NA NA NA NA
"RNU6-293P" 0 NA NA NA NA NA NA
"RNU6-294P" 0 NA NA NA NA NA NA
"RNU6-295P" 0 NA NA NA NA NA NA
"RNU6-296P" 0 NA NA NA NA NA NA
"RNU6-297P" 0 NA NA NA NA NA NA
"RNU6-298P" 0.0432856659678048 0 8.1030458415403 0 1 NA NA
"RNU6-299P" 0 NA NA NA NA NA NA
"RNU6-29P" 0 NA NA NA NA NA NA
"RNU6-300P" 0 NA NA NA NA NA NA
"RNU6-301P" 0.118828629657002 -0.551151408785169 8.10304584153337 -0.0680178070769587 0.945771459113692 NA NA
"RNU6-302P" 0.0163236092191201 0.0898923687241808 8.1030458415403 0.0110936517554112 0.991148728094831 NA NA
"RNU6-303P" 0 NA NA NA NA NA NA
"RNU6-304P" 0 NA NA NA NA NA NA
"RNU6-306P" 0.0245264425085636 0 8.1030458415403 0 1 NA NA
"RNU6-307P" 0 NA NA NA NA NA NA
"RNU6-308P" 0 NA NA NA NA NA NA
"RNU6-309P" 0.0259572173500631 0.0898758969808888 8.1030458415403 0.0110916189712441 0.99115034992215 NA NA
"RNU6-30P" 0 NA NA NA NA NA NA
"RNU6-310P" 0 NA NA NA NA NA NA
"RNU6-311P" 0 NA NA NA NA NA NA
"RNU6-312P" 0 NA NA NA NA NA NA
"RNU6-313P" 0 NA NA NA NA NA NA
"RNU6-314P" 0 NA NA NA NA NA NA
"RNU6-315P" 0 NA NA NA NA NA NA
"RNU6-316P" 0 NA NA NA NA NA NA
"RNU6-317P" 0 NA NA NA NA NA NA
"RNU6-318P" 0 NA NA NA NA NA NA
"RNU6-319P" 0 NA NA NA NA NA NA
"RNU6-31P" 0.00843519566997121 0.0898944277428022 8.1030458415403 0.0110939058596902 0.991148525361426 NA NA
"RNU6-320P" 0 NA NA NA NA NA NA
"RNU6-321P" 0.0499988534468068 0.0898428358156019 8.10304584152897 0.0110875388801514 0.991153605163671 NA NA
"RNU6-322P" 0.226934502596497 0.0897989107724562 4.63268836337495 0.0193837581397418 0.984534967102367 NA NA
"RNU6-323P" 0 NA NA NA NA NA NA
"RNU6-324P" 0 NA NA NA NA NA NA
"RNU6-325P" 0 NA NA NA NA NA NA
"RNU6-326P" 0 NA NA NA NA NA NA
"RNU6-327P" 0 NA NA NA NA NA NA
"RNU6-328P" 0 NA NA NA NA NA NA
"RNU6-329P" 0 NA NA NA NA NA NA
"RNU6-32P" 0.0197294924654146 0 8.1030458415403 0 1 NA NA
"RNU6-330P" 0 NA NA NA NA NA NA
"RNU6-331P" 0 NA NA NA NA NA NA
"RNU6-332P" 0 NA NA NA NA NA NA
"RNU6-333P" 0 NA NA NA NA NA NA
"RNU6-334P" 0 NA NA NA NA NA NA
"RNU6-335P" 0 NA NA NA NA NA NA
"RNU6-336P" 0 NA NA NA NA NA NA
"RNU6-337P" 0 NA NA NA NA NA NA
"RNU6-338P" 0 NA NA NA NA NA NA
"RNU6-339P" 0 NA NA NA NA NA NA
"RNU6-33P" 0 NA NA NA NA NA NA
"RNU6-340P" 0.0101711875132875 0 8.10304584154004 0 1 NA NA
"RNU6-341P" 0 NA NA NA NA NA NA
"RNU6-342P" 0 NA NA NA NA NA NA
"RNU6-343P" 0.0083034808044931 0 8.1030458415403 0 1 NA NA
"RNU6-344P" 0 NA NA NA NA NA NA
"RNU6-345P" 0 NA NA NA NA NA NA
"RNU6-346P" 0 NA NA NA NA NA NA
"RNU6-347P" 0 NA NA NA NA NA NA
"RNU6-348P" 0 NA NA NA NA NA NA
"RNU6-349P" 0 NA NA NA NA NA NA
"RNU6-34P" 0 NA NA NA NA NA NA
"RNU6-351P" 0 NA NA NA NA NA NA
"RNU6-352P" 0 NA NA NA NA NA NA
"RNU6-353P" 0.0249587388592437 0 8.10304584152632 0 1 NA NA
"RNU6-356P" 0 NA NA NA NA NA NA
"RNU6-358P" 0 NA NA NA NA NA NA
"RNU6-359P" 0 NA NA NA NA NA NA
"RNU6-35P" 0 NA NA NA NA NA NA
"RNU6-360P" 0 NA NA NA NA NA NA
"RNU6-361P" 0 NA NA NA NA NA NA
"RNU6-362P" 0 NA NA NA NA NA NA
"RNU6-363P" 0 NA NA NA NA NA NA
"RNU6-364P" 0 NA NA NA NA NA NA
"RNU6-365P" 0 NA NA NA NA NA NA
"RNU6-366P" 0 NA NA NA NA NA NA
"RNU6-367P" 0 NA NA NA NA NA NA
"RNU6-369P" 0 NA NA NA NA NA NA
"RNU6-36P" 0.0582534269209203 0 8.10304584153364 0 1 NA NA
"RNU6-370P" 0.013068165174519 0 8.1030458415403 0 1 NA NA
"RNU6-371P" 0 NA NA NA NA NA NA
"RNU6-373P" 0 NA NA NA NA NA NA
"RNU6-374P" 0 NA NA NA NA NA NA
"RNU6-375P" 0 NA NA NA NA NA NA
"RNU6-376P" 0 NA NA NA NA NA NA
"RNU6-377P" 0.0777075903156348 -0.842910670247905 8.10238601960245 -0.104032400851874 0.917143635906156 NA NA
"RNU6-378P" 0 NA NA NA NA NA NA
"RNU6-379P" 0.00880495685168251 0 8.1030458415403 0 1 NA NA
"RNU6-37P" 0.29294873031606 0 8.10304584142244 0 1 NA NA
"RNU6-380P" 0 NA NA NA NA NA NA
"RNU6-381P" 0 NA NA NA NA NA NA
"RNU6-382P" 0 NA NA NA NA NA NA
"RNU6-383P" 0 NA NA NA NA NA NA
"RNU6-384P" 0 NA NA NA NA NA NA
"RNU6-386P" 0.00936076753541151 0 8.1030458415391 0 1 NA NA
"RNU6-387P" 0 NA NA NA NA NA NA
"RNU6-388P" 0.0354729190625955 0.0898475680198727 8.10304584153888 0.0110881228832848 0.991153139225229 NA NA
"RNU6-389P" 0 NA NA NA NA NA NA
"RNU6-38P" 0 NA NA NA NA NA NA
"RNU6-390P" 0 NA NA NA NA NA NA
"RNU6-391P" 0 NA NA NA NA NA NA
"RNU6-392P" 0 NA NA NA NA NA NA
"RNU6-393P" 0 NA NA NA NA NA NA
"RNU6-394P" 0 NA NA NA NA NA NA
"RNU6-395P" 0 NA NA NA NA NA NA
"RNU6-396P" 0.00843519566997121 0.0898944277428022 8.1030458415403 0.0110939058596902 0.991148525361426 NA NA
"RNU6-397P" 0 NA NA NA NA NA NA
"RNU6-398P" 0 NA NA NA NA NA NA
"RNU6-399P" 0 NA NA NA NA NA NA
"RNU6-39P" 0 NA NA NA NA NA NA
"RNU6-400P" 0 NA NA NA NA NA NA
"RNU6-401P" 0 NA NA NA NA NA NA
"RNU6-402P" 0 NA NA NA NA NA NA
"RNU6-403P" 0 NA NA NA NA NA NA
"RNU6-405P" 0 NA NA NA NA NA NA
"RNU6-406P" 0 NA NA NA NA NA NA
"RNU6-407P" 0 NA NA NA NA NA NA
"RNU6-408P" 0 NA NA NA NA NA NA
"RNU6-409P" 0.0430713315917665 0 8.10304584153422 0 1 NA NA
"RNU6-40P" 0 NA NA NA NA NA NA
"RNU6-410P" 0 NA NA NA NA NA NA
"RNU6-411P" 0 NA NA NA NA NA NA
"RNU6-412P" 0 NA NA NA NA NA NA
"RNU6-413P" 0 NA NA NA NA NA NA
"RNU6-414P" 0 NA NA NA NA NA NA
"RNU6-415P" 0 NA NA NA NA NA NA
"RNU6-416P" 0 NA NA NA NA NA NA
"RNU6-417P" 0 NA NA NA NA NA NA
"RNU6-418P" 0.00894641472455145 0 8.10304584153714 0 1 NA NA
"RNU6-419P" 0 NA NA NA NA NA NA
"RNU6-41P" 0 NA NA NA NA NA NA
"RNU6-420P" 0 NA NA NA NA NA NA
"RNU6-421P" 0 NA NA NA NA NA NA
"RNU6-422P" 0.0300134523565396 0 8.1030458415403 0 1 NA NA
"RNU6-424P" 0 NA NA NA NA NA NA
"RNU6-425P" 0 NA NA NA NA NA NA
"RNU6-426P" 0 NA NA NA NA NA NA
"RNU6-428P" 0 NA NA NA NA NA NA
"RNU6-429P" 0 NA NA NA NA NA NA
"RNU6-42P" 0 NA NA NA NA NA NA
"RNU6-430P" 0 NA NA NA NA NA NA
"RNU6-431P" 0 NA NA NA NA NA NA
"RNU6-432P" 0 NA NA NA NA NA NA
"RNU6-433P" 0 NA NA NA NA NA NA
"RNU6-434P" 0 NA NA NA NA NA NA
"RNU6-435P" 0 NA NA NA NA NA NA
"RNU6-436P" 0 NA NA NA NA NA NA
"RNU6-437P" 0 NA NA NA NA NA NA
"RNU6-438P" 0 NA NA NA NA NA NA
"RNU6-439P" 0 NA NA NA NA NA NA
"RNU6-43P" 0 NA NA NA NA NA NA
"RNU6-440P" 0 NA NA NA NA NA NA
"RNU6-441P" 0 NA NA NA NA NA NA
"RNU6-442P" 0 NA NA NA NA NA NA
"RNU6-444P" 0.0254898282930521 0 8.10304584152904 0 1 NA NA
"RNU6-445P" 0 NA NA NA NA NA NA
"RNU6-446P" 0 NA NA NA NA NA NA
"RNU6-448P" 0 NA NA NA NA NA NA
"RNU6-449P" 0 NA NA NA NA NA NA
"RNU6-44P" 0 NA NA NA NA NA NA
"RNU6-450P" 0 NA NA NA NA NA NA
"RNU6-451P" 0 NA NA NA NA NA NA
"RNU6-452P" 0 NA NA NA NA NA NA
"RNU6-453P" 0.0083034808044931 0 8.1030458415403 0 1 NA NA
"RNU6-454P" 0.0242386163029162 0.0898758969808889 8.1030458415403 0.0110916189712441 0.99115034992215 NA NA
"RNU6-455P" 0 NA NA NA NA NA NA
"RNU6-456P" 0 NA NA NA NA NA NA
"RNU6-457P" 0 NA NA NA NA NA NA
"RNU6-458P" 0 NA NA NA NA NA NA
"RNU6-45P" 0 NA NA NA NA NA NA
"RNU6-460P" 0.0152553158790369 0 8.1030458415403 0 1 NA NA
"RNU6-461P" 0 NA NA NA NA NA NA
"RNU6-462P" 0 NA NA NA NA NA NA
"RNU6-463P" 0 NA NA NA NA NA NA
"RNU6-464P" 0 NA NA NA NA NA NA
"RNU6-465P" 0 NA NA NA NA NA NA
"RNU6-466P" 0 NA NA NA NA NA NA
"RNU6-467P" 0 NA NA NA NA NA NA
"RNU6-468P" 0 NA NA NA NA NA NA
"RNU6-469P" 0.143105272865731 -0.544010857437318 8.10289634929602 -0.0671378275108482 0.946471979817723 NA NA
"RNU6-46P" 0 NA NA NA NA NA NA
"RNU6-470P" 0 NA NA NA NA NA NA
"RNU6-471P" 0 NA NA NA NA NA NA
"RNU6-472P" 0 NA NA NA NA NA NA
"RNU6-473P" 0 NA NA NA NA NA NA
"RNU6-474P" 0 NA NA NA NA NA NA
"RNU6-475P" 0 NA NA NA NA NA NA
"RNU6-476P" 0 NA NA NA NA NA NA
"RNU6-477P" 0 NA NA NA NA NA NA
"RNU6-478P" 0 NA NA NA NA NA NA
"RNU6-479P" 0 NA NA NA NA NA NA
"RNU6-47P" 0 NA NA NA NA NA NA
"RNU6-480P" 0 NA NA NA NA NA NA
"RNU6-481P" 0 NA NA NA NA NA NA
"RNU6-482P" 0.143496375243488 0 8.1030458414938 0 1 NA NA
"RNU6-483P" 0 NA NA NA NA NA NA
"RNU6-484P" 0 NA NA NA NA NA NA
"RNU6-485P" 0 NA NA NA NA NA NA
"RNU6-486P" 0 NA NA NA NA NA NA
"RNU6-487P" 0.0139298105332532 0.0898923687241808 8.1030458415403 0.0110936517554112 0.991148728094831 NA NA
"RNU6-488P" 0 NA NA NA NA NA NA
"RNU6-48P" 0 NA NA NA NA NA NA
"RNU6-490P" 0 NA NA NA NA NA NA
"RNU6-491P" 0 NA NA NA NA NA NA
"RNU6-492P" 0 NA NA NA NA NA NA
"RNU6-493P" 0 NA NA NA NA NA NA
"RNU6-494P" 0 NA NA NA NA NA NA
"RNU6-495P" 0 NA NA NA NA NA NA
"RNU6-496P" 0 NA NA NA NA NA NA
"RNU6-497P" 0 NA NA NA NA NA NA
"RNU6-498P" 0 NA NA NA NA NA NA
"RNU6-499P" 0 NA NA NA NA NA NA
"RNU6-49P" 0 NA NA NA NA NA NA
"RNU6-500P" 0 NA NA NA NA NA NA
"RNU6-501P" 0 NA NA NA NA NA NA
"RNU6-502P" 0 NA NA NA NA NA NA
"RNU6-503P" 0 NA NA NA NA NA NA
"RNU6-504P" 0 NA NA NA NA NA NA
"RNU6-505P" 0 NA NA NA NA NA NA
"RNU6-506P" 0 NA NA NA NA NA NA
"RNU6-507P" 0 NA NA NA NA NA NA
"RNU6-508P" 0 NA NA NA NA NA NA
"RNU6-509P" 0 NA NA NA NA NA NA
"RNU6-50P" 0.136215114978171 0.0897680799594359 8.10304584150336 0.0110783132312604 0.991160965714418 NA NA
"RNU6-510P" 0.0083034808044931 0 8.1030458415403 0 1 NA NA
"RNU6-511P" 0 NA NA NA NA NA NA
"RNU6-512P" 0.0109135640315278 0.0898944277428021 8.1030458415403 0.0110939058596902 0.991148525361426 NA NA
"RNU6-513P" 0 NA NA NA NA NA NA
"RNU6-514P" 0 NA NA NA NA NA NA
"RNU6-516P" 0 NA NA NA NA NA NA
"RNU6-517P" 0 NA NA NA NA NA NA
"RNU6-518P" 0 NA NA NA NA NA NA
"RNU6-519P" 0.0678427523000774 0.0898219663374584 8.1030458415217 0.0110849633698469 0.9911556599973 NA NA
"RNU6-520P" 0 NA NA NA NA NA NA
"RNU6-521P" 0 NA NA NA NA NA NA
"RNU6-522P" 0 NA NA NA NA NA NA
"RNU6-523P" 0 NA NA NA NA NA NA
"RNU6-524P" 0 NA NA NA NA NA NA
"RNU6-525P" 0 NA NA NA NA NA NA
"RNU6-526P" 0 NA NA NA NA NA NA
"RNU6-527P" 0 NA NA NA NA NA NA
"RNU6-528P" 0 NA NA NA NA NA NA
"RNU6-529P" 0 NA NA NA NA NA NA
"RNU6-530P" 0 NA NA NA NA NA NA
"RNU6-531P" 0.0671234917308721 0 8.10304584152115 0 1 NA NA
"RNU6-532P" 0 NA NA NA NA NA NA
"RNU6-533P" 0 NA NA NA NA NA NA
"RNU6-534P" 0 NA NA NA NA NA NA
"RNU6-535P" 0 NA NA NA NA NA NA
"RNU6-536P" 0 NA NA NA NA NA NA
"RNU6-537P" 0 NA NA NA NA NA NA
"RNU6-539P" 0 NA NA NA NA NA NA
"RNU6-53P" 0 NA NA NA NA NA NA
"RNU6-540P" 0 NA NA NA NA NA NA
"RNU6-541P" 0 NA NA NA NA NA NA
"RNU6-542P" 0 NA NA NA NA NA NA
"RNU6-543P" 0 NA NA NA NA NA NA
"RNU6-544P" 0 NA NA NA NA NA NA
"RNU6-545P" 0 NA NA NA NA NA NA
"RNU6-546P" 0 NA NA NA NA NA NA
"RNU6-547P" 0 NA NA NA NA NA NA
"RNU6-548P" 0 NA NA NA NA NA NA
"RNU6-549P" 0.025628601689799 0.089862297686696 8.10304584153717 0.011089940677128 0.991151688924759 NA NA
"RNU6-54P" 0 NA NA NA NA NA NA
"RNU6-550P" 0 NA NA NA NA NA NA
"RNU6-551P" 0 NA NA NA NA NA NA
"RNU6-552P" 0 NA NA NA NA NA NA
"RNU6-553P" 0 NA NA NA NA NA NA
"RNU6-554P" 0 NA NA NA NA NA NA
"RNU6-555P" 0 NA NA NA NA NA NA
"RNU6-556P" 0 NA NA NA NA NA NA
"RNU6-557P" 0 NA NA NA NA NA NA
"RNU6-558P" 0.0291240933609545 0 8.1030458415403 0 1 NA NA
"RNU6-559P" 0 NA NA NA NA NA NA
"RNU6-55P" 0 NA NA NA NA NA NA
"RNU6-560P" 0 NA NA NA NA NA NA
"RNU6-561P" 0 NA NA NA NA NA NA
"RNU6-562P" 0 NA NA NA NA NA NA
"RNU6-563P" 0 NA NA NA NA NA NA
"RNU6-564P" 0.0163236092191201 0.0898923687241808 8.1030458415403 0.0110936517554112 0.991148728094831 NA NA
"RNU6-565P" 0 NA NA NA NA NA NA
"RNU6-566P" 0 NA NA NA NA NA NA
"RNU6-567P" 0 NA NA NA NA NA NA
"RNU6-56P" 0 NA NA NA NA NA NA
"RNU6-570P" 0 NA NA NA NA NA NA
"RNU6-571P" 0 NA NA NA NA NA NA
"RNU6-572P" 0 NA NA NA NA NA NA
"RNU6-573P" 0 NA NA NA NA NA NA
"RNU6-574P" 0 NA NA NA NA NA NA
"RNU6-575P" 0 NA NA NA NA NA NA
"RNU6-576P" 0 NA NA NA NA NA NA
"RNU6-577P" 0.0117105097379052 0.0898923687241808 8.1030458415403 0.0110936517554112 0.991148728094831 NA NA
"RNU6-578P" 0 NA NA NA NA NA NA
"RNU6-579P" 0 NA NA NA NA NA NA
"RNU6-57P" 0 NA NA NA NA NA NA
"RNU6-580P" 0 NA NA NA NA NA NA
"RNU6-581P" 0 NA NA NA NA NA NA
"RNU6-582P" 0 NA NA NA NA NA NA
"RNU6-583P" 0 NA NA NA NA NA NA
"RNU6-584P" 0.0339617485895481 0 8.1030458415403 0 1 NA NA
"RNU6-586P" 0 NA NA NA NA NA NA
"RNU6-587P" 0 NA NA NA NA NA NA
"RNU6-588P" 0 NA NA NA NA NA NA
"RNU6-589P" 0 NA NA NA NA NA NA
"RNU6-58P" 0 NA NA NA NA NA NA
"RNU6-590P" 0 NA NA NA NA NA NA
"RNU6-591P" 0 NA NA NA NA NA NA
"RNU6-592P" 0.015427605311482 0.0898923687241808 8.1030458415403 0.0110936517554112 0.991148728094831 NA NA
"RNU6-593P" 0.0109135640315278 0.0898944277428021 8.1030458415403 0.0110939058596902 0.991148525361426 NA NA
"RNU6-595P" 0 NA NA NA NA NA NA
"RNU6-596P" 0 NA NA NA NA NA NA
"RNU6-597P" 0 NA NA NA NA NA NA
"RNU6-598P" 0.0618833527511709 0 8.1030458415349 0 1 NA NA
"RNU6-599P" 0 NA NA NA NA NA NA
"RNU6-59P" 0.0613924753000202 0.0898271039777069 8.10304584152672 0.0110855974079967 0.991155154139132 NA NA
"RNU6-600P" 0 NA NA NA NA NA NA
"RNU6-601P" 0 NA NA NA NA NA NA
"RNU6-602P" 0 NA NA NA NA NA NA
"RNU6-603P" 0.015427605311482 0.0898923687241808 8.1030458415403 0.0110936517554112 0.991148728094831 NA NA
"RNU6-604P" 0 NA NA NA NA NA NA
"RNU6-605P" 0 NA NA NA NA NA NA
"RNU6-606P" 0 NA NA NA NA NA NA
"RNU6-607P" 0 NA NA NA NA NA NA
"RNU6-608P" 0 NA NA NA NA NA NA
"RNU6-609P" 0 NA NA NA NA NA NA
"RNU6-60P" 0 NA NA NA NA NA NA
"RNU6-610P" 0 NA NA NA NA NA NA
"RNU6-611P" 0.112343059085217 0.991592683220062 8.09080738301002 0.122557939681313 0.902457162543715 NA NA
"RNU6-612P" 0 NA NA NA NA NA NA
"RNU6-613P" 0 NA NA NA NA NA NA
"RNU6-614P" 0 NA NA NA NA NA NA
"RNU6-615P" 0 NA NA NA NA NA NA
"RNU6-616P" 0 NA NA NA NA NA NA
"RNU6-618P" 0 NA NA NA NA NA NA
"RNU6-619P" 0 NA NA NA NA NA NA
"RNU6-61P" 0 NA NA NA NA NA NA
"RNU6-620P" 0 NA NA NA NA NA NA
"RNU6-621P" 0 NA NA NA NA NA NA
"RNU6-622P" 0 NA NA NA NA NA NA
"RNU6-623P" 0 NA NA NA NA NA NA
"RNU6-624P" 0 NA NA NA NA NA NA
"RNU6-625P" 0 NA NA NA NA NA NA
"RNU6-626P" 0 NA NA NA NA NA NA
"RNU6-627P" 0 NA NA NA NA NA NA
"RNU6-628P" 0 NA NA NA NA NA NA
"RNU6-629P" 0 NA NA NA NA NA NA
"RNU6-62P" 0 NA NA NA NA NA NA
"RNU6-630P" 0 NA NA NA NA NA NA
"RNU6-632P" 0 NA NA NA NA NA NA
"RNU6-633P" 0 NA NA NA NA NA NA
"RNU6-634P" 0 NA NA NA NA NA NA
"RNU6-635P" 0 NA NA NA NA NA NA
"RNU6-636P" 0 NA NA NA NA NA NA
"RNU6-637P" 0 NA NA NA NA NA NA
"RNU6-638P" 0 NA NA NA NA NA NA
"RNU6-639P" 0 NA NA NA NA NA NA
"RNU6-63P" 0 NA NA NA NA NA NA
"RNU6-640P" 0 NA NA NA NA NA NA
"RNU6-641P" 0 NA NA NA NA NA NA
"RNU6-642P" 0 NA NA NA NA NA NA
"RNU6-643P" 0 NA NA NA NA NA NA
"RNU6-644P" 0.0117105097379052 0.0898923687241808 8.1030458415403 0.0110936517554112 0.991148728094831 NA NA
"RNU6-645P" 0 NA NA NA NA NA NA
"RNU6-646P" 0 NA NA NA NA NA NA
"RNU6-647P" 0 NA NA NA NA NA NA
"RNU6-648P" 0 NA NA NA NA NA NA
"RNU6-649P" 0 NA NA NA NA NA NA
"RNU6-64P" 0 NA NA NA NA NA NA
"RNU6-650P" 0 NA NA NA NA NA NA
"RNU6-651P" 0 NA NA NA NA NA NA
"RNU6-652P" 0 NA NA NA NA NA NA
"RNU6-653P" 0.0112119951205771 0 8.1030458415403 0 1 NA NA
"RNU6-654P" 0 NA NA NA NA NA NA
"RNU6-655P" 0 NA NA NA NA NA NA
"RNU6-656P" 0 NA NA NA NA NA NA
"RNU6-657P" 0 NA NA NA NA NA NA
"RNU6-658P" 0 NA NA NA NA NA NA
"RNU6-659P" 0 NA NA NA NA NA NA
"RNU6-65P" 0 NA NA NA NA NA NA
"RNU6-660P" 0 NA NA NA NA NA NA
"RNU6-661P" 0.0326230809175222 0 8.10304584153955 0 1 NA NA
"RNU6-662P" 0 NA NA NA NA NA NA
"RNU6-663P" 0 NA NA NA NA NA NA
"RNU6-664P" 0 NA NA NA NA NA NA
"RNU6-665P" 0 NA NA NA NA NA NA
"RNU6-666P" 0 NA NA NA NA NA NA
"RNU6-667P" 0 NA NA NA NA NA NA
"RNU6-668P" 0 NA NA NA NA NA NA
"RNU6-669P" 0.0146684600048482 0 8.10304584152859 0 1 NA NA
"RNU6-66P" 0 NA NA NA NA NA NA
"RNU6-670P" 0 NA NA NA NA NA NA
"RNU6-672P" 0.00886594486577857 0 8.10304584154009 0 1 NA NA
"RNU6-673P" 0 NA NA NA NA NA NA
"RNU6-674P" 0 NA NA NA NA NA NA
"RNU6-675P" 0 NA NA NA NA NA NA
"RNU6-677P" 0 NA NA NA NA NA NA
"RNU6-678P" 0 NA NA NA NA NA NA
"RNU6-679P" 0 NA NA NA NA NA NA
"RNU6-67P" 0 NA NA NA NA NA NA
"RNU6-680P" 0 NA NA NA NA NA NA
"RNU6-681P" 0 NA NA NA NA NA NA
"RNU6-682P" 0 NA NA NA NA NA NA
"RNU6-684P" 0 NA NA NA NA NA NA
"RNU6-685P" 0 NA NA NA NA NA NA
"RNU6-686P" 0 NA NA NA NA NA NA
"RNU6-687P" 0 NA NA NA NA NA NA
"RNU6-689P" 0 NA NA NA NA NA NA
"RNU6-68P" 0 NA NA NA NA NA NA
"RNU6-690P" 0 NA NA NA NA NA NA
"RNU6-692P" 0 NA NA NA NA NA NA
"RNU6-693P" 0 NA NA NA NA NA NA
"RNU6-694P" 0.00986299089135307 1.34467054727047 8.10131928055472 0.165981675416501 0.868171371031043 NA NA
"RNU6-695P" 0 NA NA NA NA NA NA
"RNU6-696P" 0 NA NA NA NA NA NA
"RNU6-697P" 0 NA NA NA NA NA NA
"RNU6-698P" 0 NA NA NA NA NA NA
"RNU6-699P" 0 NA NA NA NA NA NA
"RNU6-7" 2.35024094140025 5.84011056878619 8.0229390422768 0.72792657877765 0.466658532051142 NA NA
"RNU6-700P" 0 NA NA NA NA NA NA
"RNU6-701P" 0 NA NA NA NA NA NA
"RNU6-702P" 0 NA NA NA NA NA NA
"RNU6-703P" 0.0954882200798276 0 8.10304584152704 0 1 NA NA
"RNU6-704P" 0 NA NA NA NA NA NA
"RNU6-705P" 0 NA NA NA NA NA NA
"RNU6-706P" 0 NA NA NA NA NA NA
"RNU6-707P" 0 NA NA NA NA NA NA
"RNU6-708P" 0 NA NA NA NA NA NA
"RNU6-709P" 0 NA NA NA NA NA NA
"RNU6-70P" 0 NA NA NA NA NA NA
"RNU6-710P" 0 NA NA NA NA NA NA
"RNU6-711P" 0 NA NA NA NA NA NA
"RNU6-712P" 0 NA NA NA NA NA NA
"RNU6-713P" 0 NA NA NA NA NA NA
"RNU6-714P" 0 NA NA NA NA NA NA
"RNU6-715P" 0 NA NA NA NA NA NA
"RNU6-716P" 0 NA NA NA NA NA NA
"RNU6-717P" 0 NA NA NA NA NA NA
"RNU6-718P" 0 NA NA NA NA NA NA
"RNU6-719P" 0 NA NA NA NA NA NA
"RNU6-71P" 0 NA NA NA NA NA NA
"RNU6-720P" 0 NA NA NA NA NA NA
"RNU6-721P" 0 NA NA NA NA NA NA
"RNU6-722P" 0 NA NA NA NA NA NA
"RNU6-723P" 0 NA NA NA NA NA NA
"RNU6-724P" 0 NA NA NA NA NA NA
"RNU6-725P" 0 NA NA NA NA NA NA
"RNU6-726P" 0 NA NA NA NA NA NA
"RNU6-727P" 0.0437603703740855 0.0898494932034842 8.10304584152185 0.0110883604709571 0.991152949669347 NA NA
"RNU6-728P" 0 NA NA NA NA NA NA
"RNU6-729P" 0 NA NA NA NA NA NA
"RNU6-72P" 0 NA NA NA NA NA NA
"RNU6-730P" 0 NA NA NA NA NA NA
"RNU6-731P" 0 NA NA NA NA NA NA
"RNU6-732P" 0 NA NA NA NA NA NA
"RNU6-733P" 0 NA NA NA NA NA NA
"RNU6-735P" 0.0210712772733167 0.0898782416602199 8.1030458415395 0.0110919083290221 0.991150119062248 NA NA
"RNU6-737P" 0 NA NA NA NA NA NA
"RNU6-738P" 0 NA NA NA NA NA NA
"RNU6-739P" 0 NA NA NA NA NA NA
"RNU6-73P" 0 NA NA NA NA NA NA
"RNU6-740P" 0 NA NA NA NA NA NA
"RNU6-741P" 0 NA NA NA NA NA NA
"RNU6-742P" 0.0083034808044931 0 8.1030458415403 0 1 NA NA
"RNU6-743P" 0 NA NA NA NA NA NA
"RNU6-744P" 0 NA NA NA NA NA NA
"RNU6-745P" 0 NA NA NA NA NA NA
"RNU6-746P" 0 NA NA NA NA NA NA
"RNU6-748P" 0 NA NA NA NA NA NA
"RNU6-749P" 0 NA NA NA NA NA NA
"RNU6-74P" 0 NA NA NA NA NA NA
"RNU6-750P" 0 NA NA NA NA NA NA
"RNU6-751P" 0 NA NA NA NA NA NA
"RNU6-752P" 0 NA NA NA NA NA NA
"RNU6-753P" 0 NA NA NA NA NA NA
"RNU6-754P" 0 NA NA NA NA NA NA
"RNU6-755P" 0 NA NA NA NA NA NA
"RNU6-756P" 0 NA NA NA NA NA NA
"RNU6-757P" 0 NA NA NA NA NA NA
"RNU6-758P" 0 NA NA NA NA NA NA
"RNU6-759P" 0 NA NA NA NA NA NA
"RNU6-75P" 0 NA NA NA NA NA NA
"RNU6-760P" 0 NA NA NA NA NA NA
"RNU6-761P" 0 NA NA NA NA NA NA
"RNU6-762P" 0 NA NA NA NA NA NA
"RNU6-763P" 0 NA NA NA NA NA NA
"RNU6-764P" 0 NA NA NA NA NA NA
"RNU6-765P" 0 NA NA NA NA NA NA
"RNU6-766P" 0 NA NA NA NA NA NA
"RNU6-767P" 0 NA NA NA NA NA NA
"RNU6-768P" 0 NA NA NA NA NA NA
"RNU6-769P" 0 NA NA NA NA NA NA
"RNU6-76P" 0 NA NA NA NA NA NA
"RNU6-770P" 0 NA NA NA NA NA NA
"RNU6-772P" 0 NA NA NA NA NA NA
"RNU6-774P" 0 NA NA NA NA NA NA
"RNU6-775P" 0 NA NA NA NA NA NA
"RNU6-776P" 0 NA NA NA NA NA NA
"RNU6-777P" 0 NA NA NA NA NA NA
"RNU6-778P" 0 NA NA NA NA NA NA
"RNU6-77P" 0 NA NA NA NA NA NA
"RNU6-780P" 0 NA NA NA NA NA NA
"RNU6-781P" 0 NA NA NA NA NA NA
"RNU6-782P" 0 NA NA NA NA NA NA
"RNU6-783P" 0 NA NA NA NA NA NA
"RNU6-784P" 0 NA NA NA NA NA NA
"RNU6-786P" 0 NA NA NA NA NA NA
"RNU6-787P" 0 NA NA NA NA NA NA
"RNU6-788P" 0 NA NA NA NA NA NA
"RNU6-789P" 0.0111582819844231 0 8.1030458415403 0 1 NA NA
"RNU6-78P" 0 NA NA NA NA NA NA
"RNU6-790P" 0 NA NA NA NA NA NA
"RNU6-792P" 0 NA NA NA NA NA NA
"RNU6-793P" 0 NA NA NA NA NA NA
"RNU6-794P" 0 NA NA NA NA NA NA
"RNU6-795P" 0 NA NA NA NA NA NA
"RNU6-796P" 0 NA NA NA NA NA NA
"RNU6-797P" 0 NA NA NA NA NA NA
"RNU6-798P" 0 NA NA NA NA NA NA
"RNU6-799P" 0 NA NA NA NA NA NA
"RNU6-79P" 0 NA NA NA NA NA NA
"RNU6-800P" 0 NA NA NA NA NA NA
"RNU6-801P" 0 NA NA NA NA NA NA
"RNU6-803P" 0 NA NA NA NA NA NA
"RNU6-804P" 0 NA NA NA NA NA NA
"RNU6-805P" 0 NA NA NA NA NA NA
"RNU6-806P" 0 NA NA NA NA NA NA
"RNU6-807P" 0.0775683410952882 0 8.10304584151466 0 1 NA NA
"RNU6-808P" 0 NA NA NA NA NA NA
"RNU6-809P" 0 NA NA NA NA NA NA
"RNU6-80P" 0 NA NA NA NA NA NA
"RNU6-810P" 0 NA NA NA NA NA NA
"RNU6-811P" 0 NA NA NA NA NA NA
"RNU6-812P" 0 NA NA NA NA NA NA
"RNU6-813P" 0 NA NA NA NA NA NA
"RNU6-815P" 0 NA NA NA NA NA NA
"RNU6-817P" 0 NA NA NA NA NA NA
"RNU6-818P" 0 NA NA NA NA NA NA
"RNU6-819P" 0 NA NA NA NA NA NA
"RNU6-81P" 0 NA NA NA NA NA NA
"RNU6-820P" 0 NA NA NA NA NA NA
"RNU6-821P" 0 NA NA NA NA NA NA
"RNU6-822P" 0 NA NA NA NA NA NA
"RNU6-823P" 0.0127985154158495 0 8.1030458415403 0 1 NA NA
"RNU6-824P" 0 NA NA NA NA NA NA
"RNU6-826P" 0.146483027051545 0.0897241764826403 8.10304584148686 0.0110728950863465 0.991165288503448 NA NA
"RNU6-827P" 0 NA NA NA NA NA NA
"RNU6-828P" 0 NA NA NA NA NA NA
"RNU6-829P" 0 NA NA NA NA NA NA
"RNU6-82P" 0 NA NA NA NA NA NA
"RNU6-830P" 0 NA NA NA NA NA NA
"RNU6-831P" 0 NA NA NA NA NA NA
"RNU6-832P" 0 NA NA NA NA NA NA
"RNU6-833P" 0 NA NA NA NA NA NA
"RNU6-834P" 0 NA NA NA NA NA NA
"RNU6-835P" 0 NA NA NA NA NA NA
"RNU6-836P" 0 NA NA NA NA NA NA
"RNU6-837P" 0 NA NA NA NA NA NA
"RNU6-838P" 0 NA NA NA NA NA NA
"RNU6-839P" 0 NA NA NA NA NA NA
"RNU6-83P" 0 NA NA NA NA NA NA
"RNU6-840P" 0 NA NA NA NA NA NA
"RNU6-841P" 0 NA NA NA NA NA NA
"RNU6-842P" 0 NA NA NA NA NA NA
"RNU6-843P" 0 NA NA NA NA NA NA
"RNU6-844P" 0 NA NA NA NA NA NA
"RNU6-845P" 0 NA NA NA NA NA NA
"RNU6-847P" 0 NA NA NA NA NA NA
"RNU6-849P" 0 NA NA NA NA NA NA
"RNU6-84P" 0 NA NA NA NA NA NA
"RNU6-850P" 0 NA NA NA NA NA NA
"RNU6-851P" 0 NA NA NA NA NA NA
"RNU6-853P" 0 NA NA NA NA NA NA
"RNU6-854P" 0 NA NA NA NA NA NA
"RNU6-855P" 0 NA NA NA NA NA NA
"RNU6-856P" 0 NA NA NA NA NA NA
"RNU6-857P" 0 NA NA NA NA NA NA
"RNU6-858P" 0 NA NA NA NA NA NA
"RNU6-859P" 0 NA NA NA NA NA NA
"RNU6-85P" 0 NA NA NA NA NA NA
"RNU6-861P" 0 NA NA NA NA NA NA
"RNU6-862P" 0 NA NA NA NA NA NA
"RNU6-863P" 0 NA NA NA NA NA NA
"RNU6-864P" 0 NA NA NA NA NA NA
"RNU6-865P" 0 NA NA NA NA NA NA
"RNU6-866P" 0 NA NA NA NA NA NA
"RNU6-867P" 0 NA NA NA NA NA NA
"RNU6-869P" 0 NA NA NA NA NA NA
"RNU6-86P" 0.010468704978083 0 8.1030458415403 0 1 NA NA
"RNU6-871P" 0 NA NA NA NA NA NA
"RNU6-873P" 0 NA NA NA NA NA NA
"RNU6-874P" 0 NA NA NA NA NA NA
"RNU6-875P" 0 NA NA NA NA NA NA
"RNU6-876P" 0 NA NA NA NA NA NA
"RNU6-877P" 0 NA NA NA NA NA NA
"RNU6-878P" 0 NA NA NA NA NA NA
"RNU6-879P" 0 NA NA NA NA NA NA
"RNU6-87P" 0 NA NA NA NA NA NA
"RNU6-880P" 0 NA NA NA NA NA NA
"RNU6-881P" 0 NA NA NA NA NA NA
"RNU6-882P" 0 NA NA NA NA NA NA
"RNU6-883P" 0 NA NA NA NA NA NA
"RNU6-884P" 0 NA NA NA NA NA NA
"RNU6-885P" 0 NA NA NA NA NA NA
"RNU6-886P" 0 NA NA NA NA NA NA
"RNU6-887P" 0 NA NA NA NA NA NA
"RNU6-888P" 0 NA NA NA NA NA NA
"RNU6-889P" 0 NA NA NA NA NA NA
"RNU6-88P" 0 NA NA NA NA NA NA
"RNU6-890P" 0 NA NA NA NA NA NA
"RNU6-891P" 0 NA NA NA NA NA NA
"RNU6-892P" 0 NA NA NA NA NA NA
"RNU6-893P" 0.00981666663675529 0 8.1030458415403 0 1 NA NA
"RNU6-894P" 0 NA NA NA NA NA NA
"RNU6-895P" 0 NA NA NA NA NA NA
"RNU6-896P" 0 NA NA NA NA NA NA
"RNU6-897P" 0 NA NA NA NA NA NA
"RNU6-898P" 0 NA NA NA NA NA NA
"RNU6-899P" 0 NA NA NA NA NA NA
"RNU6-89P" 0 NA NA NA NA NA NA
"RNU6-900P" 0 NA NA NA NA NA NA
"RNU6-901P" 0 NA NA NA NA NA NA
"RNU6-902P" 0 NA NA NA NA NA NA
"RNU6-903P" 0 NA NA NA NA NA NA
"RNU6-904P" 0 NA NA NA NA NA NA
"RNU6-905P" 0.155093740013271 -0.780243356087593 8.1022623122006 -0.0962994440346225 0.92328275263229 NA NA
"RNU6-906P" 0 NA NA NA NA NA NA
"RNU6-907P" 0 NA NA NA NA NA NA
"RNU6-908P" 0 NA NA NA NA NA NA
"RNU6-909P" 0 NA NA NA NA NA NA
"RNU6-90P" 0 NA NA NA NA NA NA
"RNU6-910P" 0.0146684600048482 0 8.10304584152859 0 1 NA NA
"RNU6-911P" 0 NA NA NA NA NA NA
"RNU6-912P" 0 NA NA NA NA NA NA
"RNU6-913P" 0 NA NA NA NA NA NA
"RNU6-914P" 0 NA NA NA NA NA NA
"RNU6-915P" 0 NA NA NA NA NA NA
"RNU6-916P" 0 NA NA NA NA NA NA
"RNU6-917P" 0 NA NA NA NA NA NA
"RNU6-918P" 0.0082374088221482 0 8.1030458415403 0 1 NA NA
"RNU6-919P" 0 NA NA NA NA NA NA
"RNU6-91P" 0 NA NA NA NA NA NA
"RNU6-920P" 0 NA NA NA NA NA NA
"RNU6-921P" 0 NA NA NA NA NA NA
"RNU6-922P" 0 NA NA NA NA NA NA
"RNU6-923P" 0.0235429679828574 0 8.1030458415403 0 1 NA NA
"RNU6-924P" 0 NA NA NA NA NA NA
"RNU6-925P" 0 NA NA NA NA NA NA
"RNU6-926P" 0 NA NA NA NA NA NA
"RNU6-927P" 0 NA NA NA NA NA NA
"RNU6-928P" 0 NA NA NA NA NA NA
"RNU6-929P" 0 NA NA NA NA NA NA
"RNU6-92P" 0 NA NA NA NA NA NA
"RNU6-930P" 0 NA NA NA NA NA NA
"RNU6-931P" 0 NA NA NA NA NA NA
"RNU6-932P" 0 NA NA NA NA NA NA
"RNU6-933P" 0 NA NA NA NA NA NA
"RNU6-934P" 0 NA NA NA NA NA NA
"RNU6-935P" 0 NA NA NA NA NA NA
"RNU6-936P" 0 NA NA NA NA NA NA
"RNU6-937P" 0 NA NA NA NA NA NA
"RNU6-938P" 0 NA NA NA NA NA NA
"RNU6-939P" 0 NA NA NA NA NA NA
"RNU6-940P" 0 NA NA NA NA NA NA
"RNU6-941P" 0 NA NA NA NA NA NA
"RNU6-942P" 0.0596418419713377 0 8.10304584153725 0 1 NA NA
"RNU6-943P" 0 NA NA NA NA NA NA
"RNU6-944P" 0 NA NA NA NA NA NA
"RNU6-945P" 0.0117105097379052 0.0898923687241808 8.1030458415403 0.0110936517554112 0.991148728094831 NA NA
"RNU6-946P" 0 NA NA NA NA NA NA
"RNU6-947P" 0 NA NA NA NA NA NA
"RNU6-948P" 0 NA NA NA NA NA NA
"RNU6-949P" 0.0146475471832474 0 8.1030458415403 0 1 NA NA
"RNU6-94P" 0.0787733919501869 1.34606719964304 8.10141634096207 0.166152082918774 0.868037267491753 NA NA
"RNU6-950P" 0 NA NA NA NA NA NA
"RNU6-951P" 0 NA NA NA NA NA NA
"RNU6-952P" 0 NA NA NA NA NA NA
"RNU6-953P" 0 NA NA NA NA NA NA
"RNU6-954P" 0 NA NA NA NA NA NA
"RNU6-955P" 0 NA NA NA NA NA NA
"RNU6-956P" 0.015427605311482 0.0898923687241808 8.1030458415403 0.0110936517554112 0.991148728094831 NA NA
"RNU6-957P" 0.0802617465649765 0 8.10304584148809 0 1 NA NA
"RNU6-958P" 0 NA NA NA NA NA NA
"RNU6-959P" 0 NA NA NA NA NA NA
"RNU6-95P" 0 NA NA NA NA NA NA
"RNU6-960P" 0 NA NA NA NA NA NA
"RNU6-961P" 0 NA NA NA NA NA NA
"RNU6-964P" 0 NA NA NA NA NA NA
"RNU6-965P" 0 NA NA NA NA NA NA
"RNU6-966P" 0 NA NA NA NA NA NA
"RNU6-967P" 0 NA NA NA NA NA NA
"RNU6-968P" 0 NA NA NA NA NA NA
"RNU6-969P" 0 NA NA NA NA NA NA
"RNU6-970P" 0 NA NA NA NA NA NA
"RNU6-971P" 0 NA NA NA NA NA NA
"RNU6-972P" 0 NA NA NA NA NA NA
"RNU6-973P" 0 NA NA NA NA NA NA
"RNU6-974P" 0 NA NA NA NA NA NA
"RNU6-975P" 0.00881101099143422 0 8.1030458415403 0 1 NA NA
"RNU6-976P" 0 NA NA NA NA NA NA
"RNU6-977P" 0.0153891473570691 0 8.1030458415403 0 1 NA NA
"RNU6-978P" 0 NA NA NA NA NA NA
"RNU6-979P" 0.0285773577165006 0.089875896980889 8.1030458415403 0.0110916189712441 0.99115034992215 NA NA
"RNU6-97P" 0.132477087233901 -0.230706634986513 8.10304584150905 -0.0284715944471996 0.977286023188827 NA NA
"RNU6-980P" 0 NA NA NA NA NA NA
"RNU6-982P" 0 NA NA NA NA NA NA
"RNU6-983P" 0 NA NA NA NA NA NA
"RNU6-984P" 0 NA NA NA NA NA NA
"RNU6-985P" 0 NA NA NA NA NA NA
"RNU6-986P" 0 NA NA NA NA NA NA
"RNU6-987P" 0.0117105097379052 0.0898923687241808 8.1030458415403 0.0110936517554112 0.991148728094831 NA NA
"RNU6-988P" 0 NA NA NA NA NA NA
"RNU6-989P" 0 NA NA NA NA NA NA
"RNU6-98P" 0 NA NA NA NA NA NA
"RNU6-990P" 0 NA NA NA NA NA NA
"RNU6-991P" 0 NA NA NA NA NA NA
"RNU6-992P" 0 NA NA NA NA NA NA
"RNU6-993P" 0 NA NA NA NA NA NA
"RNU6-994P" 0.0153891473570691 0 8.1030458415403 0 1 NA NA
"RNU6-995P" 0 NA NA NA NA NA NA
"RNU6-996P" 0 NA NA NA NA NA NA
"RNU6-997P" 0 NA NA NA NA NA NA
"RNU6-998P" 0 NA NA NA NA NA NA
"RNU6-999P" 0 NA NA NA NA NA NA
"RNU6-99P" 0 NA NA NA NA NA NA
"RNU6ATAC" 3.36603805981312 -1.55612991016729 0.626358506606043 -2.4844077213851 0.0129767135884616 NA NA
"RNU6ATAC10P" 0.0146475471832474 0 8.1030458415403 0 1 NA NA
"RNU6ATAC11P" 0 NA NA NA NA NA NA
"RNU6ATAC12P" 0 NA NA NA NA NA NA
"RNU6ATAC13P" 0 NA NA NA NA NA NA
"RNU6ATAC14P" 0 NA NA NA NA NA NA
"RNU6ATAC15P" 0 NA NA NA NA NA NA
"RNU6ATAC16P" 0.00992447624296523 0 8.1030458415403 0 1 NA NA
"RNU6ATAC17P" 0 NA NA NA NA NA NA
"RNU6ATAC18P" 0 NA NA NA NA NA NA
"RNU6ATAC19P" 0 NA NA NA NA NA NA
"RNU6ATAC20P" 0 NA NA NA NA NA NA
"RNU6ATAC21P" 0 NA NA NA NA NA NA
"RNU6ATAC22P" 0 NA NA NA NA NA NA
"RNU6ATAC23P" 0 NA NA NA NA NA NA
"RNU6ATAC24P" 0.160862224294726 0 8.10304584145706 0 1 NA NA
"RNU6ATAC25P" 0 NA NA NA NA NA NA
"RNU6ATAC26P" 0 NA NA NA NA NA NA
"RNU6ATAC27P" 0.100491426495323 0 8.10304584151331 0 1 NA NA
"RNU6ATAC28P" 0 NA NA NA NA NA NA
"RNU6ATAC29P" 0 NA NA NA NA NA NA
"RNU6ATAC2P" 0 NA NA NA NA NA NA
"RNU6ATAC30P" 0.00992447624296523 0 8.1030458415403 0 1 NA NA
"RNU6ATAC31P" 0 NA NA NA NA NA NA
"RNU6ATAC32P" 0 NA NA NA NA NA NA
"RNU6ATAC33P" 0 NA NA NA NA NA NA
"RNU6ATAC34P" 0 NA NA NA NA NA NA
"RNU6ATAC35P" 0.138680208313696 0.688142656618907 8.10029240040115 0.0849528168371833 0.932298901749676 NA NA
"RNU6ATAC36P" 0 NA NA NA NA NA NA
"RNU6ATAC37P" 0 NA NA NA NA NA NA
"RNU6ATAC38P" 0 NA NA NA NA NA NA
"RNU6ATAC39P" 0.02472165471644 0 8.10304584153627 0 1 NA NA
"RNU6ATAC3P" 0 NA NA NA NA NA NA
"RNU6ATAC40P" 0 NA NA NA NA NA NA
"RNU6ATAC41P" 0 NA NA NA NA NA NA
"RNU6ATAC42P" 0 NA NA NA NA NA NA
"RNU6ATAC4P" 0 NA NA NA NA NA NA
"RNU6ATAC5P" 0 NA NA NA NA NA NA
"RNU6ATAC6P" 0 NA NA NA NA NA NA
"RNU6ATAC7P" 0.0101711875132875 0 8.10304584154004 0 1 NA NA
"RNU6ATAC8P" 0 NA NA NA NA NA NA
"RNU6ATAC9P" 0 NA NA NA NA NA NA
"RNU6V" 0 NA NA NA NA NA NA
"RNU7-1" 0 NA NA NA NA NA NA
"RNU7-102P" 0 NA NA NA NA NA NA
"RNU7-103P" 0 NA NA NA NA NA NA
"RNU7-104P" 0 NA NA NA NA NA NA
"RNU7-105P" 0 NA NA NA NA NA NA
"RNU7-106P" 0 NA NA NA NA NA NA
"RNU7-107P" 0 NA NA NA NA NA NA
"RNU7-10P" 0.0110535018371743 0 8.103045841537 0 1 NA NA
"RNU7-110P" 0 NA NA NA NA NA NA
"RNU7-111P" 0 NA NA NA NA NA NA
"RNU7-113P" 0 NA NA NA NA NA NA
"RNU7-115P" 0 NA NA NA NA NA NA
"RNU7-116P" 0 NA NA NA NA NA NA
"RNU7-119P" 0 NA NA NA NA NA NA
"RNU7-11P" 0 NA NA NA NA NA NA
"RNU7-120P" 0 NA NA NA NA NA NA
"RNU7-121P" 0 NA NA NA NA NA NA
"RNU7-123P" 0 NA NA NA NA NA NA
"RNU7-124P" 0 NA NA NA NA NA NA
"RNU7-125P" 0 NA NA NA NA NA NA
"RNU7-126P" 0 NA NA NA NA NA NA
"RNU7-127P" 0 NA NA NA NA NA NA
"RNU7-128P" 0 NA NA NA NA NA NA
"RNU7-129P" 0 NA NA NA NA NA NA
"RNU7-12P" 0 NA NA NA NA NA NA
"RNU7-130P" 0 NA NA NA NA NA NA
"RNU7-133P" 0 NA NA NA NA NA NA
"RNU7-134P" 0 NA NA NA NA NA NA
"RNU7-136P" 0 NA NA NA NA NA NA
"RNU7-137P" 0 NA NA NA NA NA NA
"RNU7-138P" 0 NA NA NA NA NA NA
"RNU7-13P" 0 NA NA NA NA NA NA
"RNU7-140P" 0 NA NA NA NA NA NA
"RNU7-141P" 0 NA NA NA NA NA NA
"RNU7-143P" 0 NA NA NA NA NA NA
"RNU7-144P" 0 NA NA NA NA NA NA
"RNU7-147P" 0 NA NA NA NA NA NA
"RNU7-148P" 0 NA NA NA NA NA NA
"RNU7-149P" 0 NA NA NA NA NA NA
"RNU7-14P" 0 NA NA NA NA NA NA
"RNU7-151P" 0 NA NA NA NA NA NA
"RNU7-152P" 0 NA NA NA NA NA NA
"RNU7-153P" 0 NA NA NA NA NA NA
"RNU7-154P" 0 NA NA NA NA NA NA
"RNU7-155P" 0 NA NA NA NA NA NA
"RNU7-156P" 0 NA NA NA NA NA NA
"RNU7-157P" 0 NA NA NA NA NA NA
"RNU7-159P" 0 NA NA NA NA NA NA
"RNU7-160P" 0 NA NA NA NA NA NA
"RNU7-161P" 0 NA NA NA NA NA NA
"RNU7-164P" 0 NA NA NA NA NA NA
"RNU7-165P" 0 NA NA NA NA NA NA
"RNU7-167P" 0 NA NA NA NA NA NA
"RNU7-169P" 0 NA NA NA NA NA NA
"RNU7-170P" 0 NA NA NA NA NA NA
"RNU7-171P" 0 NA NA NA NA NA NA
"RNU7-172P" 0 NA NA NA NA NA NA
"RNU7-173P" 0 NA NA NA NA NA NA
"RNU7-174P" 0 NA NA NA NA NA NA
"RNU7-175P" 0 NA NA NA NA NA NA
"RNU7-176P" 0 NA NA NA NA NA NA
"RNU7-179P" 0 NA NA NA NA NA NA
"RNU7-180P" 0 NA NA NA NA NA NA
"RNU7-181P" 0.00981666663675529 0 8.1030458415403 0 1 NA NA
"RNU7-182P" 0 NA NA NA NA NA NA
"RNU7-183P" 0 NA NA NA NA NA NA
"RNU7-185P" 0 NA NA NA NA NA NA
"RNU7-186P" 0 NA NA NA NA NA NA
"RNU7-187P" 0 NA NA NA NA NA NA
"RNU7-188P" 0 NA NA NA NA NA NA
"RNU7-18P" 0.0184085963354357 0 8.10304584153923 0 1 NA NA
"RNU7-190P" 0 NA NA NA NA NA NA
"RNU7-192P" 0 NA NA NA NA NA NA
"RNU7-193P" 0 NA NA NA NA NA NA
"RNU7-194P" 0 NA NA NA NA NA NA
"RNU7-195P" 0 NA NA NA NA NA NA
"RNU7-196P" 0 NA NA NA NA NA NA
"RNU7-197P" 0 NA NA NA NA NA NA
"RNU7-19P" 0 NA NA NA NA NA NA
"RNU7-200P" 0 NA NA NA NA NA NA
"RNU7-20P" 0 NA NA NA NA NA NA
"RNU7-21P" 0 NA NA NA NA NA NA
"RNU7-22P" 0 NA NA NA NA NA NA
"RNU7-23P" 0 NA NA NA NA NA NA
"RNU7-24P" 0 NA NA NA NA NA NA
"RNU7-25P" 0 NA NA NA NA NA NA
"RNU7-26P" 0 NA NA NA NA NA NA
"RNU7-27P" 0 NA NA NA NA NA NA
"RNU7-28P" 0 NA NA NA NA NA NA
"RNU7-29P" 0 NA NA NA NA NA NA
"RNU7-2P" 0 NA NA NA NA NA NA
"RNU7-30P" 0 NA NA NA NA NA NA
"RNU7-34P" 0 NA NA NA NA NA NA
"RNU7-35P" 0 NA NA NA NA NA NA
"RNU7-37P" 0 NA NA NA NA NA NA
"RNU7-38P" 0 NA NA NA NA NA NA
"RNU7-3P" 0 NA NA NA NA NA NA
"RNU7-40P" 0 NA NA NA NA NA NA
"RNU7-41P" 0 NA NA NA NA NA NA
"RNU7-43P" 0 NA NA NA NA NA NA
"RNU7-45P" 0.0408692322388681 0.991152658716041 8.09906092085567 0.122378713828877 0.902599095691495 NA NA
"RNU7-46P" 0 NA NA NA NA NA NA
"RNU7-47P" 0 NA NA NA NA NA NA
"RNU7-48P" 0 NA NA NA NA NA NA
"RNU7-49P" 0 NA NA NA NA NA NA
"RNU7-4P" 0 NA NA NA NA NA NA
"RNU7-50P" 0 NA NA NA NA NA NA
"RNU7-51P" 0 NA NA NA NA NA NA
"RNU7-52P" 0 NA NA NA NA NA NA
"RNU7-53P" 0 NA NA NA NA NA NA
"RNU7-54P" 0 NA NA NA NA NA NA
"RNU7-55P" 0 NA NA NA NA NA NA
"RNU7-56P" 0 NA NA NA NA NA NA
"RNU7-57P" 0 NA NA NA NA NA NA
"RNU7-59P" 0 NA NA NA NA NA NA
"RNU7-60P" 0 NA NA NA NA NA NA
"RNU7-61P" 0 NA NA NA NA NA NA
"RNU7-62P" 0 NA NA NA NA NA NA
"RNU7-63P" 0 NA NA NA NA NA NA
"RNU7-65P" 0 NA NA NA NA NA NA
"RNU7-66P" 0 NA NA NA NA NA NA
"RNU7-67P" 0 NA NA NA NA NA NA
"RNU7-69P" 0 NA NA NA NA NA NA
"RNU7-6P" 0 NA NA NA NA NA NA
"RNU7-70P" 0.0082374088221482 0 8.1030458415403 0 1 NA NA
"RNU7-71P" 0 NA NA NA NA NA NA
"RNU7-73P" 0 NA NA NA NA NA NA
"RNU7-74P" 0 NA NA NA NA NA NA
"RNU7-75P" 0 NA NA NA NA NA NA
"RNU7-77P" 0 NA NA NA NA NA NA
"RNU7-79P" 0 NA NA NA NA NA NA
"RNU7-7P" 0 NA NA NA NA NA NA
"RNU7-80P" 0 NA NA NA NA NA NA
"RNU7-81P" 0 NA NA NA NA NA NA
"RNU7-82P" 0 NA NA NA NA NA NA
"RNU7-84P" 0 NA NA NA NA NA NA
"RNU7-85P" 0 NA NA NA NA NA NA
"RNU7-87P" 0 NA NA NA NA NA NA
"RNU7-88P" 0 NA NA NA NA NA NA
"RNU7-8P" 0 NA NA NA NA NA NA
"RNU7-90P" 0 NA NA NA NA NA NA
"RNU7-92P" 0 NA NA NA NA NA NA
"RNU7-93P" 0 NA NA NA NA NA NA
"RNU7-94P" 0 NA NA NA NA NA NA
"RNU7-95P" 0 NA NA NA NA NA NA
"RNU7-96P" 0 NA NA NA NA NA NA
"RNU7-97P" 0 NA NA NA NA NA NA
"RNU7-99P" 0 NA NA NA NA NA NA
"RNU7-9P" 0 NA NA NA NA NA NA
"RNVU1-1" 0 NA NA NA NA NA NA
"RNVU1-14" 0.0102248976740533 0 8.1030458415403 0 1 NA NA
"RNVU1-15" 0.107921512785909 0.0897702894199485 8.10304584149798 0.0110785859016383 0.991160748168283 NA NA
"RNVU1-17" 0 NA NA NA NA NA NA
"RNVU1-19" 0 NA NA NA NA NA NA
"RNVU1-2" 0.0876218362396241 0.724805826900629 8.10266023037429 0.0894528224426298 0.928722045448127 NA NA
"RNVU1-21" 0.0948202833884129 -0.551108528429928 8.10304584151566 -0.0680125151959949 0.945775671668762 NA NA
"RNVU1-22" 0.0809191322850487 -0.23065993516843 8.10304584153469 -0.0284658312046207 0.97729061972805 NA NA
"RNVU1-23" 0 NA NA NA NA NA NA
"RNVU1-24" 0.410549242381495 0.0897635290396002 4.65312829213479 0.0192910066957165 0.984608958212318 NA NA
"RNVU1-25" 0.454893573116729 0.135197062448493 2.93131161036639 0.0461216958205255 0.963213253643071 NA NA
"RNVU1-26" 0.124834832576415 -0.230711093719977 8.10304584149265 -0.0284721447012667 0.977285584327519 NA NA
"RNVU1-27" 0.121305107915638 0 8.10304584148658 0 1 NA NA
"RNVU1-28" 1.23616563376138 1.00578052994309 1.1078525666256 0.907864963482096 0.363949570645533 NA NA
"RNVU1-2A" 0.34536742650365 0.911525886904538 3.4041167527964 0.267771628618713 0.7888751105456 NA NA
"RNVU1-3" 0.0649899080390882 0.0898211166940078 8.10304584152325 0.0110848585150202 0.991155743654208 NA NA
"RNVU1-30" 1.41028421599932 -0.13948304149802 0.935890916601996 -0.149037712647593 0.881523874879805 NA NA
"RNVU1-31" 0.603656614087334 0.279971056487754 1.34424254542541 0.208274211704222 0.835014866203233 NA NA
"RNVU1-32" 0 NA NA NA NA NA NA
"RNVU1-33" 0 NA NA NA NA NA NA
"RNVU1-34" 0.802213262764576 -0.113877497954497 1.2892636842682 -0.0883275464468967 0.929616345615634 NA NA
"RNVU1-4" 0.529384560524144 0.59297362706127 1.77116287657777 0.334793391902506 0.737780945645388 NA NA
"RNVU1-6" 0 NA NA NA NA NA NA
"RNVU1-7" 1.40366886243348 0 3.54152042345289 0 1 NA NA
"RNVU1-8" 0.135364057581153 0.855378485230589 8.09157970841683 0.105712174390475 0.915810720712377 NA NA
"RNY1" 6.01812136421414 -0.226938652727127 0.456433004547399 -0.497200356823803 0.619047769841756 NA NA
"RNY1P1" 0 NA NA NA NA NA NA
"RNY1P10" 0 NA NA NA NA NA NA
"RNY1P11" 0.0183445790414699 0 8.10304584153868 0 1 NA NA
"RNY1P12" 0.0846409379998205 0 8.10304584151182 0 1 NA NA
"RNY1P13" 0 NA NA NA NA NA NA
"RNY1P14" 0 NA NA NA NA NA NA
"RNY1P15" 0 NA NA NA NA NA NA
"RNY1P16" 0.0666462000366531 0.0898126976880759 8.10304584153579 0.0110838195222469 0.991156572599576 NA NA
"RNY1P2" 0 NA NA NA NA NA NA
"RNY1P3" 0 NA NA NA NA NA NA
"RNY1P4" 0 NA NA NA NA NA NA
"RNY1P5" 0 NA NA NA NA NA NA
"RNY1P6" 0 NA NA NA NA NA NA
"RNY1P7" 0 NA NA NA NA NA NA
"RNY1P8" 0.0126043354413591 0.0898944277428055 8.1030458415403 0.0110939058596906 0.991148525361426 NA NA
"RNY1P9" 0.212134500504449 -0.570266424331162 6.56442595899329 -0.0868722456302359 0.930773060874545 NA NA
"RNY3" 1.21512028150163 -1.86817194078682 1.28781972559384 -1.45064709264751 0.146878154872872 NA NA
"RNY3P1" 0 NA NA NA NA NA NA
"RNY3P10" 0 NA NA NA NA NA NA
"RNY3P11" 0 NA NA NA NA NA NA
"RNY3P12" 0 NA NA NA NA NA NA
"RNY3P13" 0 NA NA NA NA NA NA
"RNY3P14" 0 NA NA NA NA NA NA
"RNY3P15" 0 NA NA NA NA NA NA
"RNY3P16" 0 NA NA NA NA NA NA
"RNY3P2" 0.0168703913399424 -0.230576807866174 8.1030458415403 -0.0284555724322971 0.977298801729671 NA NA
"RNY3P3" 0 NA NA NA NA NA NA
"RNY3P4" 0 NA NA NA NA NA NA
"RNY3P5" 0 NA NA NA NA NA NA
"RNY3P7" 0 NA NA NA NA NA NA
"RNY3P8" 0.0257361339655693 0 8.10304584153659 0 1 NA NA
"RNY3P9" 0 NA NA NA NA NA NA
"RNY4" 2.58087947753983 -0.444575722908043 0.802453935664152 -0.554020241099684 0.579564993310878 NA NA
"RNY4P10" 0 NA NA NA NA NA NA
"RNY4P13" 0 NA NA NA NA NA NA
"RNY4P14" 0 NA NA NA NA NA NA
"RNY4P16" 0 NA NA NA NA NA NA
"RNY4P17" 0 NA NA NA NA NA NA
"RNY4P18" 0 NA NA NA NA NA NA
"RNY4P19" 0.0208671978795684 0 8.1030458415403 0 1 NA NA
"RNY4P20" 0 NA NA NA NA NA NA
"RNY4P23" 0 NA NA NA NA NA NA
"RNY4P24" 0.0130470327679838 0 8.1030458415403 0 1 NA NA
"RNY4P25" 0 NA NA NA NA NA NA
"RNY4P27" 0.0208701684739296 0 8.10304584153738 0 1 NA NA
"RNY4P28" 0 NA NA NA NA NA NA
"RNY4P29" 0 NA NA NA NA NA NA
"RNY4P3" 0.00886594486577857 0 8.10304584154009 0 1 NA NA
"RNY4P30" 0 NA NA NA NA NA NA
"RNY4P34" 0.123808626115132 0 8.10304584145481 0 1 NA NA
"RNY4P36" 0.0512051559778826 0 8.1030458415346 0 1 NA NA
"RNY4P37" 0.0192219622784734 0 8.1030458415403 0 1 NA NA
"RNY4P6" 0 NA NA NA NA NA NA
"RNY4P7" 0 NA NA NA NA NA NA
"RNY4P9" 0 NA NA NA NA NA NA
"ROBO2P1" 0 NA NA NA NA NA NA
"ROBO4" 0.478751732784492 1.1848191357525 1.81632398223054 0.652317068619817 0.514196651229105 NA NA
"ROCK1P1" 0.833515907259566 0.554000992369452 1.33881087900459 0.41380078475412 0.67902000921141 NA NA
"ROCR" 0.281989181524564 -0.230778236341189 4.77499190979257 -0.0483306025855056 0.961452765707796 NA NA
"ROM1" 1.0987726882111 -0.294203949619102 1.41990979707382 -0.207199041957034 0.835854415486808 NA NA
"ROPN1" 0.0440908434528263 0 8.10304584152814 0 1 NA NA
"ROPN1B" 0.0618833527511709 0 8.1030458415349 0 1 NA NA
"ROPN1L" 1.50308646359625 0.673574861015724 0.874857250157216 0.769925448860004 0.441344116908781 NA NA
"ROPN1L-AS1" 0.0959897838228722 1.89488874187434 8.09091880085845 0.234199451077582 0.814830141146708 NA NA
"ROR1" 6.33614562299796 0.0634038531523073 0.423985360473764 0.149542552793472 0.881125534565314 NA NA
"ROR1-AS1" 0.790268900216233 -2.42023060272184 1.61887657001192 -1.49500625776801 0.134912808985144 NA NA
"ROR2" 9.43040265546106 -0.155158431564981 0.381887676900547 -0.40629337093113 0.684527055594541 NA NA
"RORA" 3.58557462425788 -0.502327401545512 0.621101793596906 -0.808768235294328 0.418648470578326 NA NA
"RORA-AS1" 0.715358210013427 2.02021053443062 1.68741413283272 1.19722271795793 0.231219757315691 NA NA
"RORA-AS2" 0.0145588991855777 0 8.1030458415403 0 1 NA NA
"RORB" 2.29545113861358 -2.08243257957018 1.05029341100352 -1.98271507538116 0.0473992646979225 NA NA
"RORB-AS1" 0 NA NA NA NA NA NA
"RORC" 0 NA NA NA NA NA NA
"ROS1" 0.131904689770937 0.0897818755476128 8.10304584152455 0.0110800157500677 0.991159607384315 NA NA
"RP1" 0.994974726788189 0.0221004992627689 1.32533651358999 0.016675386995039 0.986695582764063 NA NA
"RP1L1" 0.113428109737619 -1.09239571380267 8.10052407773205 -0.13485494312715 0.892726564215502 NA NA
"RPA2P1" 0 NA NA NA NA NA NA
"RPA2P2" 0 NA NA NA NA NA NA
"RPA2P3" 0 NA NA NA NA NA NA
"RPA3P1" 0 NA NA NA NA NA NA
"RPA3P2" 0 NA NA NA NA NA NA
"RPA4" 0.332013910565565 -0.35798810348586 2.84886166658112 -0.125660051411158 0.900001025486127 NA NA
"RPAP2P1" 0.00986299089135307 1.34467054727047 8.10131928055472 0.165981675416501 0.868171371031043 NA NA
"RPAP3-DT" 2.18523933074053 1.69462755919877 0.855809158948109 1.98014655660109 0.0476870630515755 NA NA
"RPE65" 0.131988812416487 -0.230712217431901 8.1030458414657 -0.0284722833790817 0.977285473723472 NA NA
"RPEL1" 0.280306406407386 0.346336334673183 3.37518043171887 0.102612687433959 0.918270372881555 NA NA
"RPEP1" 0 NA NA NA NA NA NA
"RPEP2" 0.0136681528792657 0 8.1030458415403 0 1 NA NA
"RPEP3" 0.0292950943664948 0 8.10304584151709 0 1 NA NA
"RPEP4" 0.0221608009515255 0 8.1030458415403 0 1 NA NA
"RPEP5" 0 NA NA NA NA NA NA
"RPEP6" 0 NA NA NA NA NA NA
"RPF2P1" 0.0432068578960418 0.0898439370120972 8.10304584153715 0.0110876747792227 0.991153496738565 NA NA
"RPF2P2" 0 NA NA NA NA NA NA
"RPGRIP1" 0.191408537856913 0.0897549899873921 8.10304584146513 0.0110766977928343 0.991162254568716 NA NA
"RPH3A" 0.307324882137443 0.121428759845168 3.35287627951304 0.0362162960163873 0.971109892171409 NA NA
"RPH3AL" 1.64442424883671 0.536692495588258 0.998930964687239 0.537266852826305 0.591083298403055 NA NA
"RPH3AL-AS1" 0 NA NA NA NA NA NA
"RPH3AL-AS2" 0.0344423055886245 0 8.1030458415403 0 1 NA NA
"RPIAP1" 0 NA NA NA NA NA NA
"RPL10AP1" 0.129578922933183 -0.0205735350704977 8.10032393604338 -0.00253984102770918 0.99797350223585 NA NA
"RPL10AP2" 0.0491695238183905 0.0898600485028276 8.10304584153617 0.0110896631044842 0.991151910382068 NA NA
"RPL10AP3" 0 NA NA NA NA NA NA
"RPL10AP5" 0 NA NA NA NA NA NA
"RPL10AP6" 0.349554086919716 -0.523804453520741 3.18747514834938 -0.164332090178645 0.869469720767314 NA NA
"RPL10L" 0 NA NA NA NA NA NA
"RPL10P1" 0.0352894942836775 1.36352924132482 8.10251971341416 0.168284594120447 0.866359393132396 NA NA
"RPL10P10" 0 NA NA NA NA NA NA
"RPL10P11" 0.220217593095726 -0.874567566132859 8.10191851871558 -0.107945737063708 0.914038736130923 NA NA
"RPL10P12" 0.120401649017694 0.0897676049071466 8.10304584152223 0.011078254604849 0.991161012488656 NA NA
"RPL10P13" 0.369376175201503 -0.230750707582446 2.78537743855871 -0.0828436047438682 0.933975896698269 NA NA
"RPL10P14" 0 NA NA NA NA NA NA
"RPL10P15" 1.55741765663295 0.260795202171691 0.951466607510948 0.274098113494425 0.78400922355436 NA NA
"RPL10P16" 1.53029940033695 -2.03151176627464 1.32475609247675 -1.53349871558359 0.125153022878428 NA NA
"RPL10P17" 0.108797543258765 1.02161951965517 8.10115832599451 0.126107832799299 0.899646567296887 NA NA
"RPL10P18" 0 NA NA NA NA NA NA
"RPL10P19" 0 NA NA NA NA NA NA
"RPL10P2" 0.697186797691387 -1.60589331115499 1.83116677880439 -0.876978181202871 0.380498489231118 NA NA
"RPL10P3" 0.545552479894969 0.310071760023659 2.1783453319966 0.142342793619163 0.886809246216424 NA NA
"RPL10P4" 0.060182016925341 0.0898499127542117 8.10304584152907 0.0110884122478637 0.991152908359892 NA NA
"RPL10P5" 0 NA NA NA NA NA NA
"RPL10P6" 0.2308493253744 1.00510791053682 7.12769756058086 0.141014388165891 0.887858575811527 NA NA
"RPL10P7" 0.00888992521533467 0 8.1030458415403 0 1 NA NA
"RPL10P8" 0.130605336238167 -0.230713854062164 8.10304584150427 -0.0284724853561156 0.977285312634424 NA NA
"RPL11P1" 0.070889122083488 -0.230642517922123 8.10304584153973 -0.0284636817355456 0.977292334061586 NA NA
"RPL11P3" 1.85728941867701 0.470057662520377 0.88135818394499 0.533333292959717 0.593802885150597 NA NA
"RPL11P4" 0.107764535693051 0.0897935878469961 8.10304584150516 0.0110814611694603 0.991158454177297 NA NA
"RPL11P5" 0 NA NA NA NA NA NA
"RPL12P1" 0 NA NA NA NA NA NA
"RPL12P10" 0.110166227795271 0 8.10304584152649 0 1 NA NA
"RPL12P11" 0.0799205816889796 0 8.10304584152242 0 1 NA NA
"RPL12P12" 1.1514694724529 0.0841125798561597 1.14108944892428 0.0737125209031195 0.941239135655018 NA NA
"RPL12P13" 0.480649818910147 0.0898259095768848 3.35881723068972 0.0267433156993897 0.978664464542463 NA NA
"RPL12P14" 0.0451015955101509 0 8.1030458415403 0 1 NA NA
"RPL12P15" 0 NA NA NA NA NA NA
"RPL12P16" 0.0601230069454735 0.0898474709155914 8.10304584153901 0.0110881108996079 0.991153148786232 NA NA
"RPL12P17" 0.14327593435921 1.17852964374959 8.09624299288306 0.145565004013042 0.884264796403775 NA NA
"RPL12P18" 0 NA NA NA NA NA NA
"RPL12P19" 0.0146733036938778 0 8.1030458415346 0 1 NA NA
"RPL12P2" 0.0123199367350616 0 8.1030458415403 0 1 NA NA
"RPL12P20" 0.0828845342768865 -0.23065910013097 8.10304584154009 -0.028465728152308 0.977290701918593 NA NA
"RPL12P21" 0.24030098875971 -0.998893153399598 8.02864480982598 -0.124416159521354 0.900985779309283 NA NA
"RPL12P22" 0 NA NA NA NA NA NA
"RPL12P23" 0 NA NA NA NA NA NA
"RPL12P24" 0.053440989927083 2.26082562510021 8.08036247846085 0.279792599790752 0.779636629558091 NA NA
"RPL12P25" 0 NA NA NA NA NA NA
"RPL12P26" 0 NA NA NA NA NA NA
"RPL12P27" 0 NA NA NA NA NA NA
"RPL12P28" 0 NA NA NA NA NA NA
"RPL12P29" 0.0207302306682831 0.0898779559995101 8.1030458415403 0.0110918730755231 0.99115014718874 NA NA
"RPL12P3" 0 NA NA NA NA NA NA
"RPL12P30" 0 NA NA NA NA NA NA
"RPL12P31" 0 NA NA NA NA NA NA
"RPL12P32" 0.00981666663675529 0 8.1030458415403 0 1 NA NA
"RPL12P33" 0.0924049798896955 1.35684638604057 8.10210639669919 0.167468349538504 0.867001549224533 NA NA
"RPL12P34" 0 NA NA NA NA NA NA
"RPL12P35" 0 NA NA NA NA NA NA
"RPL12P36" 0 NA NA NA NA NA NA
"RPL12P37" 0.0279934827984282 0.089877955999514 8.1030458415403 0.0110918730755236 0.99115014718874 NA NA
"RPL12P38" 0 NA NA NA NA NA NA
"RPL12P39" 0 NA NA NA NA NA NA
"RPL12P4" 0.0534123542716553 0.0898611274759384 8.10304584153921 0.0110897962609661 0.9911518041451 NA NA
"RPL12P40" 0 NA NA NA NA NA NA
"RPL12P41" 0 NA NA NA NA NA NA
"RPL12P42" 0.0889175340438337 -0.230660902728482 8.10304584153119 -0.0284659506115906 0.977290524493665 NA NA
"RPL12P43" 0 NA NA NA NA NA NA
"RPL12P44" 0.0112230312477958 0 8.1030458415403 0 1 NA NA
"RPL12P45" 0 NA NA NA NA NA NA
"RPL12P46" 0 NA NA NA NA NA NA
"RPL12P47" 0 NA NA NA NA NA NA
"RPL12P48" 0 NA NA NA NA NA NA
"RPL12P49" 0 NA NA NA NA NA NA
"RPL12P5" 0.00843519566997121 0.0898944277428022 8.1030458415403 0.0110939058596902 0.991148525361426 NA NA
"RPL12P50" 0 NA NA NA NA NA NA
"RPL12P6" 0.0346699036894457 0 8.10304584152851 0 1 NA NA
"RPL12P7" 0 NA NA NA NA NA NA
"RPL12P8" 0.0697619642019095 0 8.10304584151463 0 1 NA NA
"RPL12P9" 0 NA NA NA NA NA NA
"RPL13AP" 0.0425900155867992 0 8.10304584153057 0 1 NA NA
"RPL13AP10" 0.111161075232264 1.37197590985963 8.10304584152799 0.169316074065418 0.865548033241459 NA NA
"RPL13AP11" 0.0486132549086788 0.0898317338593223 8.10304584152237 0.0110861687834713 0.991154698275475 NA NA
"RPL13AP12" 0.357042197404736 0.371751939916169 2.82197776157149 0.131734539151418 0.895194265288837 NA NA
"RPL13AP13" 0 NA NA NA NA NA NA
"RPL13AP14" 0.607445676725831 -1.38040303865991 1.78866818835829 -0.771749085517585 0.440263052395864 NA NA
"RPL13AP15" 0 NA NA NA NA NA NA
"RPL13AP16" 0.344951373444408 -1.05429564757919 2.99600451897778 -0.351900553187052 0.724912844319648 NA NA
"RPL13AP17" 0.0146475471832474 0 8.1030458415403 0 1 NA NA
"RPL13AP18" 0.119441847547622 -0.583616507656208 8.10244863868003 -0.072029646059106 0.942578314977192 NA NA
"RPL13AP19" 0.168576363354507 -1.1525668921882 8.09995138896013 -0.142293062864438 0.886848525804633 NA NA
"RPL13AP2" 0.469303915205508 -0.886167381331424 2.43837906656994 -0.36342478225832 0.716287591935461 NA NA
"RPL13AP20" 2.28688087991812 -0.547887529705659 0.997989358268072 -0.548991354633753 0.583011382849906 NA NA
"RPL13AP21" 0 NA NA NA NA NA NA
"RPL13AP22" 0.872343570397068 -1.7632908756989 1.44241208389193 -1.22245986108295 0.221533773989043 NA NA
"RPL13AP23" 0 NA NA NA NA NA NA
"RPL13AP24" 0.0255501318779379 0.0898779559995111 8.1030458415403 0.0110918730755232 0.99115014718874 NA NA
"RPL13AP25" 0.60922281266848 -1.04777298463172 1.71584959207896 -0.610643840502488 0.541435392484411 NA NA
"RPL13AP26" 0.0932215258220216 0.0898046673860196 8.10304584151925 0.011082828499608 0.991157363272674 NA NA
"RPL13AP27" 0 NA NA NA NA NA NA
"RPL13AP3" 0.0214702803071377 0.0898779559995142 8.1030458415403 0.0110918730755236 0.99115014718874 NA NA
"RPL13AP5" 3.48020139980167 1.73160886534585 0.638587069398308 2.71162531834134 0.0066954226876066 NA NA
"RPL13AP6" 0.33867527541776 -0.586426694056325 3.00599278767446 -0.195085861969085 0.845325730447952 NA NA
"RPL13AP7" 0.0341554603688667 0 8.1030458415403 0 1 NA NA
"RPL13AP8" 0 NA NA NA NA NA NA
"RPL13AP9" 0.123863460605608 0.0897529174747654 8.10304584149589 0.0110764420232129 0.991162458630829 NA NA
"RPL13P" 0 NA NA NA NA NA NA
"RPL13P12" 9.84592962822507 0.719809884194635 0.361280999829385 1.99238234098822 0.0463291233924129 NA NA
"RPL13P2" 0.0454540018903589 0.0898450125129268 8.1030458415403 0.011087807507189 0.991153390843479 NA NA
"RPL13P4" 0.00880495685168251 0 8.1030458415403 0 1 NA NA
"RPL13P5" 0.0293208508771252 0 8.10304584153473 0 1 NA NA
"RPL13P6" 0 NA NA NA NA NA NA
"RPL13P8" 0.555933574212591 -1.09771229763639 2.18443420766585 -0.502515614241977 0.61530487174146 NA NA
"RPL14P1" 0.630504824272541 -0.786552455982162 2.3331673008083 -0.337117897936281 0.73602802575235 NA NA
"RPL14P2" 0.0183205986919138 0 8.1030458415403 0 1 NA NA
"RPL14P3" 0.279088854840017 -0.230759486627275 4.00848313461044 -0.0575677828440462 0.954092912662644 NA NA
"RPL14P5" 0 NA NA NA NA NA NA
"RPL14P6" 0.0460963731856586 0.999060086916103 8.09962497405019 0.123346462350654 0.901832750076021 NA NA
"RPL15P1" 0.0171149362079666 0 8.1030458415403 0 1 NA NA
"RPL15P11" 0.0269931247148444 0.0898758969808888 8.1030458415403 0.0110916189712441 0.99115034992215 NA NA
"RPL15P12" 0 NA NA NA NA NA NA
"RPL15P13" 0 NA NA NA NA NA NA
"RPL15P14" 0.00986299089135307 1.34467054727047 8.10131928055472 0.165981675416501 0.868171371031043 NA NA
"RPL15P15" 0 NA NA NA NA NA NA
"RPL15P16" 0.00880495685168251 0 8.1030458415403 0 1 NA NA
"RPL15P17" 0.127658913092696 0.0897400931909608 8.10304584149624 0.0110748593734218 0.991163721325213 NA NA
"RPL15P18" 0 NA NA NA NA NA NA
"RPL15P19" 0 NA NA NA NA NA NA
"RPL15P2" 0.0232192743408287 0 8.1030458415403 0 1 NA NA
"RPL15P20" 0 NA NA NA NA NA NA
"RPL15P21" 0 NA NA NA NA NA NA
"RPL15P22" 0.0430470581119062 -0.230595338628087 8.1030458415403 -0.0284578593207432 0.977296977795334 NA NA
"RPL15P3" 0.424597089246422 -0.288437602360992 2.19525845450775 -0.131391181648208 0.895465864213711 NA NA
"RPL15P4" 0 NA NA NA NA NA NA
"RPL15P5" 0.106604250955924 1.42826719140617 8.09980658396167 0.176333493473075 0.860031950287724 NA NA
"RPL15P6" 0 NA NA NA NA NA NA
"RPL15P7" 0.0929939424749401 0 8.1030458415101 0 1 NA NA
"RPL15P8" 0 NA NA NA NA NA NA
"RPL15P9" 0 NA NA NA NA NA NA
"RPL17P1" 0.0419622222928257 0 8.10304584152149 0 1 NA NA
"RPL17P10" 0.0109135640315278 0.0898944277428021 8.1030458415403 0.0110939058596902 0.991148525361426 NA NA
"RPL17P11" 0.00992447624296523 0 8.1030458415403 0 1 NA NA
"RPL17P12" 0 NA NA NA NA NA NA
"RPL17P13" 0.156609614816705 1.51390852820826 8.09197103778494 0.187087734389948 0.851591844904963 NA NA
"RPL17P14" 0 NA NA NA NA NA NA
"RPL17P15" 0.0890265706819 0.0897873027340161 8.10304584152676 0.0110806855212235 0.991159073017055 NA NA
"RPL17P16" 0.0224560265618002 0 8.1030458415403 0 1 NA NA
"RPL17P17" 0.0163236092191201 0.0898923687241808 8.1030458415403 0.0110936517554112 0.991148728094831 NA NA
"RPL17P18" 0.15476590536332 -0.945341854141301 8.10085691845585 -0.116696525275933 0.907100543891249 NA NA
"RPL17P2" 0 NA NA NA NA NA NA
"RPL17P20" 0.037654141139344 0 8.10304584154008 0 1 NA NA
"RPL17P21" 0 NA NA NA NA NA NA
"RPL17P22" 0.182820128001233 0.304361506967775 8.00117874485208 0.0380395835005685 0.96965612178404 NA NA
"RPL17P23" 0.359571879920759 -1.42502334664256 3.24870204801181 -0.438643903190405 0.660919580020503 NA NA
"RPL17P24" 0.2463991036835 0 6.14205011999181 0 1 NA NA
"RPL17P25" 0.0662384591388331 0.0898282584980563 8.10304584152984 0.0110857398877922 0.991155040463688 NA NA
"RPL17P26" 0.122102777099328 0 8.10304584150601 0 1 NA NA
"RPL17P27" 0.0498609236113089 0.0898328688773749 8.10304584153145 0.0110863088564728 0.991154586520257 NA NA
"RPL17P28" 0.0668524272638402 0.0898341003356208 8.10304584151551 0.0110864608312297 0.991154465269397 NA NA
"RPL17P29" 0 NA NA NA NA NA NA
"RPL17P3" 0 NA NA NA NA NA NA
"RPL17P30" 0 NA NA NA NA NA NA
"RPL17P31" 0.0331884813868106 0 8.1030458415403 0 1 NA NA
"RPL17P33" 0 NA NA NA NA NA NA
"RPL17P34" 0.241699856607748 -0.84914226643931 8.1017658929351 -0.104809528892927 0.916526948735043 NA NA
"RPL17P35" 0 NA NA NA NA NA NA
"RPL17P36" 0.260738840883472 -0.31591422547995 4.0471388271065 -0.0780586579743827 0.937781392964835 NA NA
"RPL17P37" 0.0514793671995591 0 8.10304584153987 0 1 NA NA
"RPL17P38" 0.13928340809533 0 8.10304584153681 0 1 NA NA
"RPL17P39" 1.94090729717974 0.444272564044226 1.1260428741482 0.394543204565189 0.693180035970018 NA NA
"RPL17P4" 0.0256403202711584 -0.230580925903417 8.1030458415403 -0.0284560806408552 0.977298396402046 NA NA
"RPL17P40" 0 NA NA NA NA NA NA
"RPL17P41" 0.11129692653659 0 8.10304584147338 0 1 NA NA
"RPL17P43" 0.0457944262242686 0.089845330801501 8.10304584153929 0.0110878467873056 0.991153359504407 NA NA
"RPL17P44" 0.037246065597138 0.0898614842562185 8.1030458415403 0.011089840291356 0.991151769016091 NA NA
"RPL17P45" 0.0975307198409594 0 8.10304584150344 0 1 NA NA
"RPL17P46" 0 NA NA NA NA NA NA
"RPL17P47" 0.192563993319154 0 8.10304584148674 0 1 NA NA
"RPL17P48" 0.572699543725948 0.400599656373777 1.58818216542566 0.252237850981289 0.800857222844775 NA NA
"RPL17P49" 0.0120561868881342 0 8.1030458415403 0 1 NA NA
"RPL17P5" 0.0870446557770792 0 8.1030458414963 0 1 NA NA
"RPL17P50" 1.59087578526262 -1.50165728467292 1.17503188005458 -1.27797152584759 0.201259466312758 NA NA
"RPL17P51" 0.00843519566997121 0.0898944277428022 8.1030458415403 0.0110939058596902 0.991148525361426 NA NA
"RPL17P6" 0.462471065805587 0.379253600959929 4.95519949530545 0.0765364949119069 0.938992280371089 NA NA
"RPL17P7" 0.936387021137201 -1.43580486100282 1.5827058889689 -0.907183622055147 0.364309703143854 NA NA
"RPL17P8" 0.0557750253567259 0 8.10304584152188 0 1 NA NA
"RPL17P9" 0.225227067851412 0.089769997313109 5.14764504460383 0.0174390418405428 0.986086363000109 NA NA
"RPL18AP14" 0 NA NA NA NA NA NA
"RPL18AP15" 0.445442143074688 0.325603145393415 2.00088929309282 0.162729215712941 0.870731642778482 NA NA
"RPL18AP16" 0.0303711465546626 1.36272148091829 8.1024694155059 0.168185945671132 0.866436997181673 NA NA
"RPL18AP17" 0 NA NA NA NA NA NA
"RPL18AP2" 0.0400661408822913 0.0898650243548534 8.103045841526 0.011090277176308 0.991151420453769 NA NA
"RPL18AP3" 0.453980204665872 -0.377044333145678 6.97812627036208 -0.0540323173495848 0.956909416319298 NA NA
"RPL18AP7" 0.345649129479042 -1.29132244204041 3.74139478269429 -0.345144663165027 0.729985617734427 NA NA
"RPL18AP8" 0.122344971427302 -1.39142557528897 8.09682271106114 -0.171848344090347 0.863556757744952 NA NA
"RPL18AP9" 0.0336247497548698 -0.230595105179705 8.10304584153956 -0.0284578305107913 0.977297000773044 NA NA
"RPL18P1" 0 NA NA NA NA NA NA
"RPL18P10" 0.0299471297292639 0 8.1030458415222 0 1 NA NA
"RPL18P11" 0 NA NA NA NA NA NA
"RPL18P13" 0.144996866936562 0 8.10304584144011 0 1 NA NA
"RPL19P1" 0.0139298105332532 0.0898923687241808 8.1030458415403 0.0110936517554112 0.991148728094831 NA NA
"RPL19P11" 0.0290969496175412 0 8.10304584153955 0 1 NA NA
"RPL19P13" 0.0413740779806684 0 8.10304584153458 0 1 NA NA
"RPL19P14" 0.124980841273474 0.0897324237426957 8.10304584151186 0.0110739128838439 0.991164476468327 NA NA
"RPL19P16" 0 NA NA NA NA NA NA
"RPL19P18" 0.214713014423035 -0.230800295756102 7.42533383651983 -0.0310828173975106 0.975203492779151 NA NA
"RPL19P2" 0.0553133562690115 0.0898307535884984 8.10304584153605 0.0110860478078537 0.991154794794121 NA NA
"RPL19P20" 0.0276059319535614 0 8.1030458415403 0 1 NA NA
"RPL19P21" 0.400459711899135 -0.790548740822382 2.37681111297371 -0.332608988786365 0.739429457288401 NA NA
"RPL19P4" 0.155718491281747 0 8.10304584144508 0 1 NA NA
"RPL19P5" 0 NA NA NA NA NA NA
"RPL19P6" 0.147183998928272 0.577245033001324 8.09446625079351 0.0713135387950671 0.943148220263909 NA NA
"RPL19P7" 0 NA NA NA NA NA NA
"RPL21P1" 0.0376026730789382 0 8.10304584153156 0 1 NA NA
"RPL21P10" 1.94327969834503 -1.22847688931184 1.11203129079696 -1.10471431827374 0.269283397171435 NA NA
"RPL21P100" 0.00986299089135307 1.34467054727047 8.10131928055472 0.165981675416501 0.868171371031043 NA NA
"RPL21P103" 0.012093223816089 0 8.1030458415403 0 1 NA NA
"RPL21P104" 0 NA NA NA NA NA NA
"RPL21P106" 0.0253106512028548 0 8.10304584153767 0 1 NA NA
"RPL21P107" 0 NA NA NA NA NA NA
"RPL21P108" 0 NA NA NA NA NA NA
"RPL21P109" 0.0101711875132875 0 8.10304584154004 0 1 NA NA
"RPL21P11" 0.404841884719717 0.628394353517157 2.5438090486708 0.247028900948956 0.80488585733438 NA NA
"RPL21P110" 0.0503211635072321 0 8.10304584153717 0 1 NA NA
"RPL21P111" 0 NA NA NA NA NA NA
"RPL21P112" 0.0206398924913705 0 8.10304584153923 0 1 NA NA
"RPL21P113" 0.058776908997094 0 8.1030458415316 0 1 NA NA
"RPL21P114" 0 NA NA NA NA NA NA
"RPL21P115" 0.0680496002646372 1.04243920834834 8.10248337966308 0.128656753676881 0.897629256489362 NA NA
"RPL21P116" 0.0860376710989997 0.0897832435770018 8.1030458415403 0.0110801845790786 0.991159472686523 NA NA
"RPL21P117" 0 NA NA NA NA NA NA
"RPL21P118" 0.260430980118163 0.312750196774476 5.43854398785883 0.0575062364987152 0.95414193832424 NA NA
"RPL21P119" 0.2341522741258 0 8.10304584137617 0 1 NA NA
"RPL21P12" 0 NA NA NA NA NA NA
"RPL21P120" 0.474224512511951 2.32829075390189 1.94509552222773 1.19700586798703 0.231304267586002 NA NA
"RPL21P121" 0.201647892568791 -0.230780233083236 8.10304584145944 -0.0284806772167625 0.97727877912489 NA NA
"RPL21P122" 0 NA NA NA NA NA NA
"RPL21P123" 0.198404317022266 -0.114159311917279 8.08872825066498 -0.0141133820273779 0.988739524205319 NA NA
"RPL21P125" 1.13435491186992 0.274842578919938 1.27397791153418 0.215735748973042 0.829193733663906 NA NA
"RPL21P126" 0.090748359938153 0 8.10304584151352 0 1 NA NA
"RPL21P127" 0.344670547996447 -0.249233746209622 3.49960785024551 -0.0712176211949398 0.943224557340074 NA NA
"RPL21P128" 0 NA NA NA NA NA NA
"RPL21P129" 0.132524508756675 -0.230723927325618 8.10304584148002 -0.0284737285015132 0.977284321149893 NA NA
"RPL21P13" 0.03523512744582 0 8.1030458415382 0 1 NA NA
"RPL21P130" 0 NA NA NA NA NA NA
"RPL21P131" 0.0340908542342767 0 8.10304584153807 0 1 NA NA
"RPL21P132" 0.00894641472455145 0 8.10304584153714 0 1 NA NA
"RPL21P133" 0 NA NA NA NA NA NA
"RPL21P134" 0.0243355620816205 0 8.10304584153525 0 1 NA NA
"RPL21P135" 0.287751407094413 -0.922573842323465 3.94078972646219 -0.234108873185603 0.814900457523438 NA NA
"RPL21P136" 0.013355844099843 0 8.1030458415403 0 1 NA NA
"RPL21P137" 0 NA NA NA NA NA NA
"RPL21P14" 0.0391207544176344 0 8.10304584152135 0 1 NA NA
"RPL21P15" 0 NA NA NA NA NA NA
"RPL21P16" 0 NA NA NA NA NA NA
"RPL21P17" 0 NA NA NA NA NA NA
"RPL21P18" 0.0855243531220271 0.0897822622413297 8.10304584151414 0.0110800634721021 0.991159569309978 NA NA
"RPL21P19" 1.53231257173255 -0.873440958513805 1.10749623295932 -0.78866269023769 0.430309179802466 NA NA
"RPL21P2" 0 NA NA NA NA NA NA
"RPL21P20" 0.0288707198539432 0 8.10304584153041 0 1 NA NA
"RPL21P21" 0 NA NA NA NA NA NA
"RPL21P22" 0.010468704978083 0 8.1030458415403 0 1 NA NA
"RPL21P23" 0.0424659378858647 0 8.10304584152977 0 1 NA NA
"RPL21P24" 0.0722012462844409 0.0898251439755451 8.10304584151779 0.0110853555233892 0.991155347123267 NA NA
"RPL21P25" 0 NA NA NA NA NA NA
"RPL21P26" 0.129443549991028 -0.116868929885134 8.09701125831395 -0.0144335886608944 0.988484062301517 NA NA
"RPL21P27" 0.0515604109507892 -0.230613397333824 8.10304584153646 -0.0284600879525688 0.977295200324353 NA NA
"RPL21P28" 0.304978673333007 -0.847775602787876 5.1599719804954 -0.164298489602744 0.869496170659887 NA NA
"RPL21P29" 0 NA NA NA NA NA NA
"RPL21P3" 0.228424171244853 -0.230766399009619 5.11115646203961 -0.0451495470200361 0.963988108850484 NA NA
"RPL21P30" 0 NA NA NA NA NA NA
"RPL21P31" 0.251964018338831 -1.66669563191538 4.92008258174172 -0.338753588832113 0.734795366848582 NA NA
"RPL21P32" 0.986949797348051 0.246159240222478 1.2127962883244 0.202968332433282 0.839159784065618 NA NA
"RPL21P33" 0.0860314274066593 -0.230643917259336 8.1030458415183 -0.0284638544283639 0.977292196328458 NA NA
"RPL21P34" 0.0176159678431167 0 8.1030458415403 0 1 NA NA
"RPL21P35" 0 NA NA NA NA NA NA
"RPL21P36" 0.0111582819844231 0 8.1030458415403 0 1 NA NA
"RPL21P37" 0.257208150993758 1.05155186686636 4.92373724032323 0.21356782775787 0.830884090256948 NA NA
"RPL21P38" 0 NA NA NA NA NA NA
"RPL21P39" 0.196420656845525 1.24931241898935 7.7410022523468 0.161388975001345 0.871787049523189 NA NA
"RPL21P4" 0.0907793697906752 -0.230657820094548 8.10304584149946 -0.0284655701826642 0.977290827909078 NA NA
"RPL21P40" 0.0237666966260394 0.0898758969808892 8.1030458415403 0.0110916189712441 0.99115034992215 NA NA
"RPL21P41" 0.0130470327679838 0 8.1030458415403 0 1 NA NA
"RPL21P42" 0.00843519566997121 0.0898944277428022 8.1030458415403 0.0110939058596902 0.991148525361426 NA NA
"RPL21P43" 0.0120561868881342 0 8.1030458415403 0 1 NA NA
"RPL21P44" 0.563715023978156 0.269058093041121 1.83459563026673 0.14665798206551 0.883401985353117 NA NA
"RPL21P45" 0.112153887702875 0 8.10304584145254 0 1 NA NA
"RPL21P46" 0.211527862675224 -1.02388657147374 8.10144625221271 -0.126383183890665 0.89942861272411 NA NA
"RPL21P47" 0 NA NA NA NA NA NA
"RPL21P48" 0.555891207555933 -1.04210368195508 1.71616110819354 -0.607229517659922 0.543698605713709 NA NA
"RPL21P49" 0.0130470327679838 0 8.1030458415403 0 1 NA NA
"RPL21P5" 0.202388766837371 -0.582797233855991 8.1024640586547 -0.0719283948237293 0.942658892768092 NA NA
"RPL21P50" 0.025612401022752 0 8.10304584153739 0 1 NA NA
"RPL21P51" 0.338693922293752 -1.42021736313298 2.68593701155669 -0.528760487316812 0.596971610993529 NA NA
"RPL21P52" 0.0450785126852977 0 8.10304584152589 0 1 NA NA
"RPL21P53" 0.322424002615575 -0.556213372276201 3.57345896155561 -0.155651255061306 0.876307921566141 NA NA
"RPL21P54" 0.192036900218096 0.0897351073439689 8.10304584143391 0.0110742440682144 0.991164212237633 NA NA
"RPL21P55" 0.012284013421823 0 8.1030458415403 0 1 NA NA
"RPL21P56" 0 NA NA NA NA NA NA
"RPL21P57" 0.211422527377786 -0.535520825041077 8.10270794778086 -0.0660915867253667 0.947304909028025 NA NA
"RPL21P58" 0.0372321128728422 1.37208488861454 8.10304584153767 0.169329523175222 0.865537455134748 NA NA
"RPL21P59" 0.0264064044598537 1.3529607081579 8.10185371519928 0.166993968999923 0.867374794333169 NA NA
"RPL21P6" 0 NA NA NA NA NA NA
"RPL21P60" 1.10383032300825 -0.559435601913484 1.14872869254157 -0.487004116416494 0.626255413800152 NA NA
"RPL21P61" 0 NA NA NA NA NA NA
"RPL21P62" 0.0935670252664386 0 8.10304584149122 0 1 NA NA
"RPL21P63" 0.0254802135530902 0 8.1030458415403 0 1 NA NA
"RPL21P64" 0 NA NA NA NA NA NA
"RPL21P65" 0.422775999512628 -0.889177062376127 3.14278407018673 -0.282926552546544 0.777233139831345 NA NA
"RPL21P66" 0 NA NA NA NA NA NA
"RPL21P67" 0.0929451784616691 1.02630236969559 8.10146179300308 0.126681134333309 0.899192778145091 NA NA
"RPL21P68" 0.0307464184033927 0.0898594252375974 8.1030458415403 0.0110895861870771 0.991151971749506 NA NA
"RPL21P69" 0.308862331303197 0.0897493104350791 5.63685713352838 0.0159218707001184 0.987296721917675 NA NA
"RPL21P7" 0.0101711875132875 0 8.10304584154004 0 1 NA NA
"RPL21P70" 0 NA NA NA NA NA NA
"RPL21P71" 0.00886594486577857 0 8.10304584154009 0 1 NA NA
"RPL21P72" 7.89454555796094 -0.576407773236697 0.412188135005798 -1.39840942590108 0.161990154236866 NA NA
"RPL21P73" 0.0153891473570691 0 8.1030458415403 0 1 NA NA
"RPL21P74" 0 NA NA NA NA NA NA
"RPL21P75" 0.144192078737308 0 8.10304584146824 0 1 NA NA
"RPL21P76" 0.00986299089135307 1.34467054727047 8.10131928055472 0.165981675416501 0.868171371031043 NA NA
"RPL21P77" 0 NA NA NA NA NA NA
"RPL21P78" 0.0428496881445167 -0.230597397646708 8.1030458415403 -0.0284581134250222 0.977296775131534 NA NA
"RPL21P79" 0.0139298105332532 0.0898923687241808 8.1030458415403 0.0110936517554112 0.991148728094831 NA NA
"RPL21P8" 0 NA NA NA NA NA NA
"RPL21P80" 0.164492604242972 -0.86738605257281 8.10141430181995 -0.107066003571494 0.914736617319441 NA NA
"RPL21P81" 0.015427605311482 0.0898923687241808 8.1030458415403 0.0110936517554112 0.991148728094831 NA NA
"RPL21P82" 0.00992447624296523 0 8.1030458415403 0 1 NA NA
"RPL21P83" 0.0505747230628659 0.0898493936343481 8.10304584153287 0.0110883481830767 0.991152959473054 NA NA
"RPL21P84" 0 NA NA NA NA NA NA
"RPL21P85" 0 NA NA NA NA NA NA
"RPL21P86" 0.831891374933815 -0.816911688888698 1.43699433553286 -0.568486366778736 0.569704760349783 NA NA
"RPL21P87" 0.123742575468472 -0.551153132689827 8.1030458415226 -0.0680180198247851 0.945771289757697 NA NA
"RPL21P88" 0.0559778449295514 1.42161076282732 8.10017406515118 0.175503730091853 0.860683840080301 NA NA
"RPL21P89" 0.0250880925176763 0.089875896980889 8.1030458415403 0.0110916189712441 0.99115034992215 NA NA
"RPL21P9" 0.00843519566997121 0.0898944277428022 8.1030458415403 0.0110939058596902 0.991148525361426 NA NA
"RPL21P90" 0.186971015347868 0.089721197782643 8.10304584143422 0.0110725274839075 0.991165581789779 NA NA
"RPL21P91" 0 NA NA NA NA NA NA
"RPL21P92" 0.0139298105332532 0.0898923687241808 8.1030458415403 0.0110936517554112 0.991148728094831 NA NA
"RPL21P93" 4.22265300421518 -0.0214703996728204 0.598171737207817 -0.0358933703104083 0.971367382188773 NA NA
"RPL21P94" 0.236851042329723 -0.920571477483646 5.57257675701815 -0.165196733508295 0.868789136226619 NA NA
"RPL21P95" 0.131120048686889 1.33331170465285 8.10057813242347 0.164594635451527 0.86926305391638 NA NA
"RPL21P96" 0.0106008753310464 0 8.10304584153717 0 1 NA NA
"RPL21P97" 0.89818833271233 -0.154775936662373 1.41154263089195 -0.109650203454763 0.912686794068859 NA NA
"RPL21P98" 0.469899125755561 0.36357063033869 2.52616832312383 0.14392177552488 0.885562240318927 NA NA
"RPL21P99" 0.0557957709233085 0.0898320369782405 8.10304584153104 0.0110862061914816 0.991154668430035 NA NA
"RPL22P1" 0.0755790390524377 2.88632279271585 8.06128293557342 0.358047573293684 0.720307711980528 NA NA
"RPL22P10" 0 NA NA NA NA NA NA
"RPL22P11" 0 NA NA NA NA NA NA
"RPL22P12" 0 NA NA NA NA NA NA
"RPL22P13" 0 NA NA NA NA NA NA
"RPL22P14" 0.01897614436497 0 8.1030458415403 0 1 NA NA
"RPL22P16" 0.172404704479779 0.0897423586426075 8.10304584149709 0.0110751389536786 0.991163498266123 NA NA
"RPL22P17" 0 NA NA NA NA NA NA
"RPL22P18" 0.0990478242213557 0.0897727731698452 8.10304584149935 0.0110788924221653 0.991160503615296 NA NA
"RPL22P19" 0.00986299089135307 1.34467054727047 8.10131928055472 0.165981675416501 0.868171371031043 NA NA
"RPL22P2" 0.0602367026738252 0.0898320685060275 8.10304584152424 0.0110862100823472 0.991154665325764 NA NA
"RPL22P20" 0.29427415327798 -0.900956598434636 5.16815054901986 -0.174328628759761 0.861607201214782 NA NA
"RPL22P21" 0 NA NA NA NA NA NA
"RPL22P22" 0 NA NA NA NA NA NA
"RPL22P23" 0.00986299089135307 1.34467054727047 8.10131928055472 0.165981675416501 0.868171371031043 NA NA
"RPL22P24" 0.0203423750265751 0 8.1030458415338 0 1 NA NA
"RPL22P3" 0.0083034808044931 0 8.1030458415403 0 1 NA NA
"RPL22P4" 0.0802704471745104 -0.585794460455259 8.10241228000264 -0.0722987722929186 0.942364141709825 NA NA
"RPL22P5" 0 NA NA NA NA NA NA
"RPL22P6" 0 NA NA NA NA NA NA
"RPL22P7" 0 NA NA NA NA NA NA
"RPL22P8" 0 NA NA NA NA NA NA
"RPL23AP1" 0 NA NA NA NA NA NA
"RPL23AP10" 0 NA NA NA NA NA NA
"RPL23AP11" 0.0421037484388573 0 8.10304584153308 0 1 NA NA
"RPL23AP12" 0 NA NA NA NA NA NA
"RPL23AP14" 0.0210892101331387 0 8.10304584153491 0 1 NA NA
"RPL23AP15" 0 NA NA NA NA NA NA
"RPL23AP16" 0 NA NA NA NA NA NA
"RPL23AP17" 0 NA NA NA NA NA NA
"RPL23AP18" 0.0423829601047264 0.0898458657131795 8.10304584153754 0.0110879128009637 0.991153306836366 NA NA
"RPL23AP19" 0 NA NA NA NA NA NA
"RPL23AP2" 0.0492117124709095 0 8.10304584152093 0 1 NA NA
"RPL23AP20" 0 NA NA NA NA NA NA
"RPL23AP22" 0 NA NA NA NA NA NA
"RPL23AP23" 0.0170484198135824 0 8.10304584152269 0 1 NA NA
"RPL23AP24" 0 NA NA NA NA NA NA
"RPL23AP25" 0.392949945181417 -1.81329845850726 8.09227075629797 -0.224077828475527 0.822696744160851 NA NA
"RPL23AP26" 0.0248883488631821 0.0898800150181354 8.1030458415403 0.0110921271798026 0.991149944455331 NA NA
"RPL23AP27" 0 NA NA NA NA NA NA
"RPL23AP28" 0.022624073769433 -0.230578866884795 8.1030458415403 -0.0284558265365761 0.977298599065858 NA NA
"RPL23AP29" 0 NA NA NA NA NA NA
"RPL23AP3" 0.0571509080438797 0 8.10304584152013 0 1 NA NA
"RPL23AP30" 0.00894641472455145 0 8.10304584153714 0 1 NA NA
"RPL23AP31" 0.0784819356112251 0 8.1030458415039 0 1 NA NA
"RPL23AP32" 4.11158020350688 -0.0848333505059539 0.596168927021504 -0.142297504383173 0.886845017681941 NA NA
"RPL23AP33" 0 NA NA NA NA NA NA
"RPL23AP34" 0.098799556842894 -0.88426749997816 8.10172517559509 -0.109145580825408 0.91308702254276 NA NA
"RPL23AP35" 0.13765090531214 0.994410500303179 8.09930452743051 0.122777270188488 0.902283473823629 NA NA
"RPL23AP36" 0.0293189578903223 0.0898758969808893 8.1030458415403 0.0110916189712441 0.99115034992215 NA NA
"RPL23AP37" 0.2210762333151 -0.230746690845695 8.10304584150443 -0.0284765377561845 0.977282080597505 NA NA
"RPL23AP38" 0 NA NA NA NA NA NA
"RPL23AP39" 0 NA NA NA NA NA NA
"RPL23AP4" 0 NA NA NA NA NA NA
"RPL23AP40" 0 NA NA NA NA NA NA
"RPL23AP41" 0.0376961717421249 0 8.10304584152255 0 1 NA NA
"RPL23AP42" 0.18557893777383 0.635668655679829 8.09632312858973 0.0785132517049815 0.937419789426485 NA NA
"RPL23AP43" 0.0618967129237769 0 8.10304584152702 0 1 NA NA
"RPL23AP44" 0 NA NA NA NA NA NA
"RPL23AP45" 0 NA NA NA NA NA NA
"RPL23AP46" 0.902831932355255 0.421602326607561 1.38359787050985 0.304714495153279 0.760583608786672 NA NA
"RPL23AP47" 0 NA NA NA NA NA NA
"RPL23AP48" 0 NA NA NA NA NA NA
"RPL23AP49" 0.410416448477781 -0.750891829192466 6.24703514093721 -0.120199712704003 0.904324945355397 NA NA
"RPL23AP50" 0 NA NA NA NA NA NA
"RPL23AP52" 0.271738328488228 0.0897126970298045 8.10304584141171 0.011071478402765 0.991166418784121 NA NA
"RPL23AP53" 0.0824028927597864 1.3345925895313 8.10066030409742 0.16475108687822 0.869139904835638 NA NA
"RPL23AP54" 0 NA NA NA NA NA NA
"RPL23AP55" 0.0560233559796917 -0.230609735918843 8.10304584153218 -0.0284596360959545 0.977295560707791 NA NA
"RPL23AP56" 0.0762636817060996 0.0898209400466019 8.10304584152344 0.0110848367148957 0.991155761047122 NA NA
"RPL23AP57" 0.0500702431539485 0.0898438147808855 8.10304584153313 0.0110876596946274 0.991153508773591 NA NA
"RPL23AP58" 0.0581459670902315 0 8.10304584150515 0 1 NA NA
"RPL23AP59" 0.015427605311482 0.0898923687241808 8.1030458415403 0.0110936517554112 0.991148728094831 NA NA
"RPL23AP6" 0.0106008753310464 0 8.10304584153717 0 1 NA NA
"RPL23AP60" 0 NA NA NA NA NA NA
"RPL23AP61" 0.212658803089708 1.05143546824786 8.10304584144383 0.129758055035329 0.896757849500728 NA NA
"RPL23AP62" 0.157050179347249 -0.595522680217471 8.10224913887553 -0.0735009094400818 0.941407520405589 NA NA
"RPL23AP63" 0.0123199367350616 0 8.1030458415403 0 1 NA NA
"RPL23AP64" 0.0829725628843097 0 8.10304584153024 0 1 NA NA
"RPL23AP65" 0.338134203912373 0.560089980524731 2.60848150578977 0.214718785347552 0.82998657557552 NA NA
"RPL23AP66" 0 NA NA NA NA NA NA
"RPL23AP67" 0.037585260818974 0 8.10304584150376 0 1 NA NA
"RPL23AP68" 0 NA NA NA NA NA NA
"RPL23AP69" 0.0123163059405553 0 8.1030458415403 0 1 NA NA
"RPL23AP70" 0 NA NA NA NA NA NA
"RPL23AP71" 0.0863015769052149 0 8.1030458415308 0 1 NA NA
"RPL23AP72" 0.0241231138309834 0 8.10304584152984 0 1 NA NA
"RPL23AP73" 0 NA NA NA NA NA NA
"RPL23AP74" 0.137666795969164 0 8.10304584148836 0 1 NA NA
"RPL23AP75" 0.010399839673666 0 8.1030458415403 0 1 NA NA
"RPL23AP76" 0 NA NA NA NA NA NA
"RPL23AP77" 0.344520327378219 1.05206694234087 2.34988212208802 0.447710518094434 0.654362129741514 NA NA
"RPL23AP78" 0 NA NA NA NA NA NA
"RPL23AP8" 0 NA NA NA NA NA NA
"RPL23AP80" 0.0333923873743422 0 8.10304584153798 0 1 NA NA
"RPL23AP81" 0.0339469236975677 0 8.1030458415403 0 1 NA NA
"RPL23AP82" 0 NA NA NA NA NA NA
"RPL23AP83" 0 NA NA NA NA NA NA
"RPL23AP84" 0 NA NA NA NA NA NA
"RPL23AP85" 0 NA NA NA NA NA NA
"RPL23AP86" 0 NA NA NA NA NA NA
"RPL23AP87" 0.166723593590692 -0.230704129849604 8.10304584148232 -0.0284712852873853 0.97728626976271 NA NA
"RPL23AP88" 0 NA NA NA NA NA NA
"RPL23AP89" 0 NA NA NA NA NA NA
"RPL23AP90" 0.0186216234884378 0 8.1030458415403 0 1 NA NA
"RPL23AP91" 0.121770450250922 1.33456801041971 8.10066367759117 0.16474798405858 0.869142347156358 NA NA
"RPL23AP92" 0 NA NA NA NA NA NA
"RPL23AP93" 0 NA NA NA NA NA NA
"RPL23AP94" 0.010468704978083 0 8.1030458415403 0 1 NA NA
"RPL23AP95" 0 NA NA NA NA NA NA
"RPL23AP96" 0.0147097758718083 0 8.1030458415403 0 1 NA NA
"RPL23AP97" 0.207121207442893 -0.230784532555189 7.52480101124142 -0.0306698518951419 0.975532834549208 NA NA
"RPL23P10" 0 NA NA NA NA NA NA
"RPL23P11" 0.0440706914043697 0 8.1030458415403 0 1 NA NA
"RPL23P2" 0.798228557692211 -0.29098386376454 1.61319564564305 -0.180377293076903 0.856856379440741 NA NA
"RPL23P4" 0.161879468995415 -1.50923658688394 8.09527597380005 -0.186434235444043 0.852104247030136 NA NA
"RPL23P5" 0.0259056633761908 0 8.10304584153955 0 1 NA NA
"RPL23P8" 0.0243148451792643 -0.230578866884792 8.1030458415403 -0.0284558265365757 0.977298599065858 NA NA
"RPL24P2" 0.902136768499801 -1.51564060720315 1.53722747929883 -0.985957268923188 0.324154082130629 NA NA
"RPL24P4" 0.391420110577701 0.649249419518671 3.59129755189933 0.180784078772671 0.856537060489837 NA NA
"RPL24P6" 0 NA NA NA NA NA NA
"RPL24P7" 0 NA NA NA NA NA NA
"RPL24P8" 3.70743902320996 -1.35449130027589 0.751400803967187 -1.80262157443079 0.0714476664058719 NA NA
"RPL24P9" 0 NA NA NA NA NA NA
"RPL26L1-AS1" 1.49194138950425 -1.04303586594214 1.23081127343575 -0.847437692888986 0.396751202435722 NA NA
"RPL26P13" 0.0130470327679838 0 8.1030458415403 0 1 NA NA
"RPL26P15" 0.0369196586797778 0 8.1030458415403 0 1 NA NA
"RPL26P19" 0.0485308141439121 0.0898490598649094 8.10304584152841 0.0110883069924681 0.991152992336385 NA NA
"RPL26P20" 0 NA NA NA NA NA NA
"RPL26P26" 0 NA NA NA NA NA NA
"RPL26P27" 0.03379569046013 0.0898593959540309 8.10304584153819 0.0110895825731837 0.991151974632798 NA NA
"RPL26P28" 0 NA NA NA NA NA NA
"RPL26P29" 0.0082374088221482 0 8.1030458415403 0 1 NA NA
"RPL26P3" 0.0123199367350616 0 8.1030458415403 0 1 NA NA
"RPL26P30" 0 NA NA NA NA NA NA
"RPL26P31" 0.00888992521533467 0 8.1030458415403 0 1 NA NA
"RPL26P34" 0 NA NA NA NA NA NA
"RPL26P35" 0.118900590103578 0.0897684239448222 8.10304584149719 0.0110783556826375 0.991160931845198 NA NA
"RPL26P36" 0.261956358381866 -0.555282239041488 6.00949658593729 -0.0924007911645866 0.926379610860666 NA NA
"RPL26P37" 0 NA NA NA NA NA NA
"RPL26P6" 1.87659010949244 1.46541533364697 0.803077668557396 1.82474920050929 0.0680388849342262 NA NA
"RPL26P9" 0.0209221317539128 0 8.10304584153903 0 1 NA NA
"RPL27AP" 0.081230363446882 0 8.1030458415258 0 1 NA NA
"RPL27AP3" 0 NA NA NA NA NA NA
"RPL27AP4" 0 NA NA NA NA NA NA
"RPL27AP5" 0.0639459015340438 0 8.10304584152689 0 1 NA NA
"RPL27AP8" 0.101773085079078 -0.230699109762956 8.10304584152954 -0.0284706657563977 0.977286763876616 NA NA
"RPL27P12" 0.0163236092191201 0.0898923687241808 8.1030458415403 0.0110936517554112 0.991148728094831 NA NA
"RPL27P5" 0 NA NA NA NA NA NA
"RPL27P6" 0.0954431585507227 -0.230685277511212 8.10304584151948 -0.0284689587129318 0.977288125348373 NA NA
"RPL27P7" 0 NA NA NA NA NA NA
"RPL27P8" 0 NA NA NA NA NA NA
"RPL27P9" 0.0492823895857883 0.0898485093558695 8.103045841532 0.0110882390539311 0.991153046540162 NA NA
"RPL28P1" 0 NA NA NA NA NA NA
"RPL28P2" 0 NA NA NA NA NA NA
"RPL29P1" 0.0744277995736278 0 8.10304584153715 0 1 NA NA
"RPL29P11" 0.263632205722956 0.558819883428193 4.83024373447067 0.115691860317569 0.907896757458796 NA NA
"RPL29P12" 0.28027544622932 0.934175141558095 5.2491253867206 0.177967770387311 0.858748287148008 NA NA
"RPL29P13" 0.013068165174519 0 8.1030458415403 0 1 NA NA
"RPL29P14" 0.770605154863255 -0.152949414943149 1.43575642539741 -0.106528804076787 0.91516280308337 NA NA
"RPL29P15" 0 NA NA NA NA NA NA
"RPL29P16" 0.246607087447565 0.328425872896206 4.11270041655534 0.0798565029376208 0.936351384921807 NA NA
"RPL29P17" 0.0165434135685007 0 8.10304584153354 0 1 NA NA
"RPL29P18" 0 NA NA NA NA NA NA
"RPL29P19" 2.16933958883179 0.735518818878383 0.763446089176542 0.963419459875311 0.335337064443555 NA NA
"RPL29P2" 0.0704740982686363 0 8.10304584153647 0 1 NA NA
"RPL29P20" 0 NA NA NA NA NA NA
"RPL29P21" 0 NA NA NA NA NA NA
"RPL29P22" 0 NA NA NA NA NA NA
"RPL29P23" 0 NA NA NA NA NA NA
"RPL29P24" 0.0806798632947467 0 8.10304584152804 0 1 NA NA
"RPL29P25" 0 NA NA NA NA NA NA
"RPL29P26" 0.604572132106144 0.026842490701242 2.19828695422306 0.0122106400393615 0.990257560934846 NA NA
"RPL29P27" 0.0194286686687063 0 8.1030458415403 0 1 NA NA
"RPL29P28" 0.014682632128395 0 8.10304584153902 0 1 NA NA
"RPL29P29" 0 NA NA NA NA NA NA
"RPL29P3" 0 NA NA NA NA NA NA
"RPL29P30" 0 NA NA NA NA NA NA
"RPL29P31" 0.0462626852178264 0.0898633931941562 8.10304584153308 0.0110900758741301 0.991151581059792 NA NA
"RPL29P32" 0.126685060747716 1.70104890138309 8.08592397443377 0.210371616992875 0.833377643332761 NA NA
"RPL29P33" 0.0406806995230309 0 8.1030458415342 0 1 NA NA
"RPL29P34" 0 NA NA NA NA NA NA
"RPL29P4" 5.51175762926618 -0.583775459294396 0.55590094872178 -1.05014294477588 0.293652396781702 NA NA
"RPL29P5" 0 NA NA NA NA NA NA
"RPL29P6" 0 NA NA NA NA NA NA
"RPL29P7" 0 NA NA NA NA NA NA
"RPL29P8" 0 NA NA NA NA NA NA
"RPL29P9" 0.0306865921792157 1.33520486087509 8.10069728566415 0.164825917299491 0.869081003985408 NA NA
"RPL30-AS1" 0.660717535597877 0.0730454649268054 1.67033406108039 0.0437310515475922 0.965118787330182 NA NA
"RPL30P1" 0 NA NA NA NA NA NA
"RPL30P10" 0 NA NA NA NA NA NA
"RPL30P11" 0 NA NA NA NA NA NA
"RPL30P12" 0 NA NA NA NA NA NA
"RPL30P13" 0.0424005013680296 0.0898469696956377 8.103045841522 0.0110880490438842 0.991153198136925 NA NA
"RPL30P14" 0.0117105097379052 0.0898923687241808 8.1030458415403 0.0110936517554112 0.991148728094831 NA NA
"RPL30P15" 0 NA NA NA NA NA NA
"RPL30P16" 0 NA NA NA NA NA NA
"RPL30P2" 0 NA NA NA NA NA NA
"RPL30P3" 0 NA NA NA NA NA NA
"RPL30P4" 0.0117105097379052 0.0898923687241808 8.1030458415403 0.0110936517554112 0.991148728094831 NA NA
"RPL30P5" 0 NA NA NA NA NA NA
"RPL30P6" 0 NA NA NA NA NA NA
"RPL30P7" 0.0192108506651003 0 8.1030458415403 0 1 NA NA
"RPL30P9" 0.0146475471832474 0 8.1030458415403 0 1 NA NA
"RPL31P1" 0.015427605311482 0.0898923687241808 8.1030458415403 0.0110936517554112 0.991148728094831 NA NA
"RPL31P10" 0.0221668550912772 0 8.1030458415403 0 1 NA NA
"RPL31P11" 0.291630335112897 -0.222564027015482 4.70832334600572 -0.047270336096244 0.962297770009958 NA NA
"RPL31P12" 0.346598726407335 -0.230746464831513 2.7931509575575 -0.0826115266728339 0.934160435647511 NA NA
"RPL31P13" 0 NA NA NA NA NA NA
"RPL31P14" 0.0175981763575597 0 8.10304584153831 0 1 NA NA
"RPL31P15" 0 NA NA NA NA NA NA
"RPL31P16" 0 NA NA NA NA NA NA
"RPL31P17" 0.064687576228289 0 8.10304584151494 0 1 NA NA
"RPL31P18" 0.0179404487891272 0 8.1030458415403 0 1 NA NA
"RPL31P19" 0.0284887097188309 0.0898758969808889 8.1030458415403 0.0110916189712441 0.99115034992215 NA NA
"RPL31P2" 0.0225272058303361 0.0898760511191068 8.10304584153981 0.0110916379935014 0.991150334745518 NA NA
"RPL31P20" 0.00936076753541151 0 8.1030458415391 0 1 NA NA
"RPL31P21" 0.0910045082543564 0.0897839611087854 8.10304584152076 0.0110802731299784 0.991159402037464 NA NA
"RPL31P22" 0 NA NA NA NA NA NA
"RPL31P23" 0.0144143174891462 0 8.1030458415403 0 1 NA NA
"RPL31P24" 0 NA NA NA NA NA NA
"RPL31P25" 0 NA NA NA NA NA NA
"RPL31P26" 0.0101711875132875 0 8.10304584154004 0 1 NA NA
"RPL31P28" 0 NA NA NA NA NA NA
"RPL31P29" 0.217010923750381 -0.230788409492445 7.37272601837099 -0.0313029955158212 0.97502790150399 NA NA
"RPL31P3" 0 NA NA NA NA NA NA
"RPL31P30" 0.0524551911575096 0 8.10304584152876 0 1 NA NA
"RPL31P31" 0.0267283259491027 0.0898758969808889 8.1030458415403 0.0110916189712441 0.99115034992215 NA NA
"RPL31P32" 0 NA NA NA NA NA NA
"RPL31P33" 0 NA NA NA NA NA NA
"RPL31P34" 0.036555713784761 1.37208615695534 8.1030458415403 0.169329679701593 0.865537332022456 NA NA
"RPL31P35" 0.169536203179928 -0.591804391378963 8.10207668760535 -0.0730435435502989 0.941771467289532 NA NA
"RPL31P36" 0.0895987682475383 0 8.10304584148959 0 1 NA NA
"RPL31P37" 0 NA NA NA NA NA NA
"RPL31P38" 0 NA NA NA NA NA NA
"RPL31P39" 0.695934429033396 -0.837031930970915 2.86345132197986 -0.292315753561395 0.770045214974925 NA NA
"RPL31P4" 0.161085886060469 -0.230752794944028 8.10304584148019 -0.0284772910653899 0.977281479787379 NA NA
"RPL31P40" 0.0123199367350616 0 8.1030458415403 0 1 NA NA
"RPL31P41" 0.0101711875132875 0 8.10304584154004 0 1 NA NA
"RPL31P42" 0 NA NA NA NA NA NA
"RPL31P43" 0.152594152302234 -0.230764178220868 8.10304584147777 -0.0284786958799659 0.97728035936194 NA NA
"RPL31P44" 0.188336154154872 0.400191543943242 7.89560717628296 0.0506853412294051 0.959576257639339 NA NA
"RPL31P45" 0.0396531022938092 0 8.10304584153188 0 1 NA NA
"RPL31P46" 0.18024499601145 0.0897499076431017 8.10304584147793 0.0110760705787556 0.991162754982448 NA NA
"RPL31P47" 0.108971891953775 -0.911407678693043 8.10091770280739 -0.11250671987165 0.910421641885928 NA NA
"RPL31P48" 0 NA NA NA NA NA NA
"RPL31P49" 0.0422199441607937 0.0898593641111754 8.10304584153345 0.0110895786434512 0.991151977768078 NA NA
"RPL31P5" 0.0273363057585314 0 8.10304584152726 0 1 NA NA
"RPL31P50" 0.0711362379781621 0.0898223244331269 8.10304584150443 0.0110850075625945 0.991155624738756 NA NA
"RPL31P51" 0.0491501272926558 0 8.10304584153447 0 1 NA NA
"RPL31P52" 0.418770229053125 -1.49135452321102 2.8959963454277 -0.514971134395808 0.606573191173126 NA NA
"RPL31P53" 0.00986299089135307 1.34467054727047 8.10131928055472 0.165981675416501 0.868171371031043 NA NA
"RPL31P54" 0.0209164927285274 1.35330688001799 8.10187567482227 0.167036243745826 0.867341531138897 NA NA
"RPL31P56" 0 NA NA NA NA NA NA
"RPL31P57" 0.0673474441499312 0 8.10304584149223 0 1 NA NA
"RPL31P58" 0 NA NA NA NA NA NA
"RPL31P59" 0.0171149362079666 0 8.1030458415403 0 1 NA NA
"RPL31P6" 0 NA NA NA NA NA NA
"RPL31P60" 0 NA NA NA NA NA NA
"RPL31P61" 0.718343965259909 1.8580714838069 1.31832357437347 1.40941990261378 0.158711042388904 NA NA
"RPL31P62" 0.0130470327679838 0 8.1030458415403 0 1 NA NA
"RPL31P63" 0.141182679000061 -0.230721515239853 8.10304584151299 -0.0284734308249665 0.977284558565153 NA NA
"RPL31P64" 0 NA NA NA NA NA NA
"RPL31P7" 0.432958263176079 -2.83550391906172 6.72705103778656 -0.421507716105377 0.673384377945135 NA NA
"RPL31P8" 0.452463349845605 -0.23074453673557 2.25409498258414 -0.102366820616867 0.918465518602312 NA NA
"RPL31P9" 0 NA NA NA NA NA NA
"RPL32P1" 0.0712676377530976 1.31466190736946 8.09928376309806 0.16231829206421 0.871055210710586 NA NA
"RPL32P10" 0.107435499807352 0.0897875266549941 8.10304584148903 0.011080713155449 0.991159050969487 NA NA
"RPL32P11" 0.338066423204738 2.48396151599483 4.02718922708845 0.616797815033557 0.537368093354183 NA NA
"RPL32P12" 0 NA NA NA NA NA NA
"RPL32P13" 0.056984898146298 0 8.10304584150786 0 1 NA NA
"RPL32P14" 0 NA NA NA NA NA NA
"RPL32P15" 0.115937502157547 -0.230694813850156 8.10304584151582 -0.0284701355961971 0.977287186711853 NA NA
"RPL32P16" 0.0967826340139846 1.05153830944575 8.10304584152571 0.129770746705754 0.896747807913887 NA NA
"RPL32P17" 0 NA NA NA NA NA NA
"RPL32P18" 1.13778714178498 -0.113133141223017 1.34206661635284 -0.0842977091036394 0.93281973379129 NA NA
"RPL32P19" 0 NA NA NA NA NA NA
"RPL32P2" 1.68943281571348 0.0732428057219043 1.07188913859883 0.0683305792403562 0.945522482294627 NA NA
"RPL32P20" 0 NA NA NA NA NA NA
"RPL32P21" 0.0612027099318362 0.0898305997882565 8.1030458415403 0.0110860288273009 0.991154809937481 NA NA
"RPL32P22" 0 NA NA NA NA NA NA
"RPL32P23" 0.0435901292151604 0 8.10304584151981 0 1 NA NA
"RPL32P24" 0 NA NA NA NA NA NA
"RPL32P25" 0.0102248976740533 0 8.1030458415403 0 1 NA NA
"RPL32P26" 0.26603202396012 -0.910656416159528 4.41542892405988 -0.206244156982647 0.836600196932248 NA NA
"RPL32P27" 0.932204660510605 -0.358255680529149 2.28490050093298 -0.156792683262516 0.875408239439849 NA NA
"RPL32P28" 0.0525078528410362 0.0898323078902282 8.10304584153707 0.0110862396248258 0.991154641755725 NA NA
"RPL32P29" 0 NA NA NA NA NA NA
"RPL32P3" 0.0224731097309482 0 8.1030458415403 0 1 NA NA
"RPL32P30" 0 NA NA NA NA NA NA
"RPL32P31" 0.0210749860119301 1.3270310857997 8.10014377945376 0.163828090208195 0.869866477650626 NA NA
"RPL32P32" 0.238724767069928 1.78482267196511 5.52519161543499 0.323033624205735 0.746669777573928 NA NA
"RPL32P33" 0.15757750312722 -0.545360500416981 8.1029246790449 -0.0673041552301907 0.946339568996635 NA NA
"RPL32P34" 0.329867013362977 0.0897167441910539 6.1392152372769 0.0146137153892732 0.988340357123281 NA NA
"RPL32P35" 0.0454740944444216 0 8.1030458415403 0 1 NA NA
"RPL32P36" 0.11353148058233 -0.230696526958965 8.10304584149034 -0.0284703470117028 0.977287018095035 NA NA
"RPL32P4" 0 NA NA NA NA NA NA
"RPL32P5" 0.141886826434641 -0.216660022893577 8.10274511402696 -0.0267390890179315 0.978667835740768 NA NA
"RPL32P6" 0.0109135640315278 0.0898944277428021 8.1030458415403 0.0110939058596902 0.991148525361426 NA NA
"RPL32P7" 0.432187517458845 -2.02598351716712 2.6302584277879 -0.770260251146126 0.441145529904354 NA NA
"RPL32P8" 0 NA NA NA NA NA NA
"RPL32P9" 0.0126043354413591 0.0898944277428055 8.1030458415403 0.0110939058596906 0.991148525361426 NA NA
"RPL34-DT" 0.142984217791643 -1.12240280819106 8.09980249230756 -0.13857162680905 0.889788665483788 NA NA
"RPL34P1" 0.0171149362079666 0 8.1030458415403 0 1 NA NA
"RPL34P10" 0.0667441551893656 0.0898167455858015 8.1030458415387 0.0110843190748562 0.991156174038745 NA NA
"RPL34P11" 0.0508065496947925 0 8.10304584152802 0 1 NA NA
"RPL34P17" 0 NA NA NA NA NA NA
"RPL34P18" 0.013068165174519 0 8.1030458415403 0 1 NA NA
"RPL34P19" 0.0244833754285429 0 8.1030458415403 0 1 NA NA
"RPL34P20" 0.0252086708827182 -0.230576807866167 8.1030458415403 -0.0284555724322963 0.977298801729672 NA NA
"RPL34P21" 0 NA NA NA NA NA NA
"RPL34P22" 0.0221792968319084 1.35394506245539 8.10191637356049 0.167114173984047 0.867280213617701 NA NA
"RPL34P23" 0.0101711875132875 0 8.10304584154004 0 1 NA NA
"RPL34P26" 0 NA NA NA NA NA NA
"RPL34P27" 0.363646926250445 0.00263769046845782 2.48998256666781 0.00105932085781134 0.999154784400694 NA NA
"RPL34P29" 0.0968260422816166 0.0898051435459161 8.10304584152153 0.0110828872626806 0.991157316389405 NA NA
"RPL34P3" 0.00881101099143422 0 8.1030458415403 0 1 NA NA
"RPL34P31" 0 NA NA NA NA NA NA
"RPL34P33" 0 NA NA NA NA NA NA
"RPL34P34" 0.0267659627599425 0 8.1030458415403 0 1 NA NA
"RPL34P36" 0 NA NA NA NA NA NA
"RPL34P6" 0.459367326161612 0.234303182346513 1.88454301288047 0.124328911967038 0.901054856453565 NA NA
"RPL34P8" 0 NA NA NA NA NA NA
"RPL34P9" 0.0241123737762684 0 8.10304584152187 0 1 NA NA
"RPL35AP" 0.0877245801349626 -1.24110856498534 8.09872310985816 -0.153247437670094 0.87820314959933 NA NA
"RPL35AP10" 0 NA NA NA NA NA NA
"RPL35AP11" 0.0165434135685007 0 8.10304584153354 0 1 NA NA
"RPL35AP12" 0 NA NA NA NA NA NA
"RPL35AP13" 0 NA NA NA NA NA NA
"RPL35AP14" 0 NA NA NA NA NA NA
"RPL35AP15" 0 NA NA NA NA NA NA
"RPL35AP16" 0.084707558155437 0.0898015560535211 8.10304584152564 0.0110824445288604 0.991157669618191 NA NA
"RPL35AP17" 0.0440128114400374 0 8.10304584153066 0 1 NA NA
"RPL35AP18" 0 NA NA NA NA NA NA
"RPL35AP19" 0 NA NA NA NA NA NA
"RPL35AP2" 0.0710858027267268 0.0898152122986796 8.10304584153702 0.0110841298513058 0.99115632500802 NA NA
"RPL35AP20" 0.0950804749900385 0.0897972247373622 8.10304584152075 0.0110819099994761 0.991158096084745 NA NA
"RPL35AP21" 0 NA NA NA NA NA NA
"RPL35AP22" 0 NA NA NA NA NA NA
"RPL35AP23" 0.0281876627729186 0 8.1030458415403 0 1 NA NA
"RPL35AP24" 0.168233915487681 0.0897155888499177 8.10304584146863 0.0110718352833183 0.99116613405209 NA NA
"RPL35AP26" 0.0953980638158484 0.0898316196318866 8.10304584151672 0.0110861546866273 0.991154709522438 NA NA
"RPL35AP27" 0.0178689841460039 0.0898923687241809 8.1030458415403 0.0110936517554112 0.991148728094831 NA NA
"RPL35AP28" 0.0082374088221482 0 8.1030458415403 0 1 NA NA
"RPL35AP29" 0 NA NA NA NA NA NA
"RPL35AP3" 0.013355844099843 0 8.1030458415403 0 1 NA NA
"RPL35AP30" 0 NA NA NA NA NA NA
"RPL35AP31" 0 NA NA NA NA NA NA
"RPL35AP32" 0 NA NA NA NA NA NA
"RPL35AP33" 0.0702923014662774 1.36059521137896 8.10233968671577 0.167926211932305 0.86664132879849 NA NA
"RPL35AP34" 0 NA NA NA NA NA NA
"RPL35AP35" 0.0082374088221482 0 8.1030458415403 0 1 NA NA
"RPL35AP36" 0.278833936416837 -1.2964713988859 5.86406530549849 -0.221087476237731 0.825024321505509 NA NA
"RPL35AP37" 0 NA NA NA NA NA NA
"RPL35AP4" 0 NA NA NA NA NA NA
"RPL35AP5" 0.0215735006292583 1.0065709177724 8.10014355045134 0.124265812266538 0.901104815307892 NA NA
"RPL35AP6" 0 NA NA NA NA NA NA
"RPL35AP7" 0 NA NA NA NA NA NA
"RPL35AP8" 0 NA NA NA NA NA NA
"RPL35AP9" 0.0855018363800925 0 8.10304584146886 0 1 NA NA
"RPL35P1" 0 NA NA NA NA NA NA
"RPL35P2" 0.516078989801775 0.7350699770677 1.98040292129338 0.371171931309632 0.71050947780835 NA NA
"RPL35P3" 0.0929500594617018 -0.230673226395277 8.10304584152022 -0.0284674714800824 0.97728931150775 NA NA
"RPL35P4" 0 NA NA NA NA NA NA
"RPL35P5" 0.12887157553738 0.0897715690968841 8.10304584150657 0.0110787438270488 0.991160622169769 NA NA
"RPL35P6" 0.157750489340057 1.47144398111811 8.09756407470145 0.181714398002137 0.855806866123464 NA NA
"RPL35P8" 0 NA NA NA NA NA NA
"RPL35P9" 0.214263621758091 -0.591967363458312 5.23413976051703 -0.113097355161154 0.909953371815682 NA NA
"RPL36A-HNRNPH2" 0.714125311941202 1.39126007285159 2.26965800920279 0.612982249841361 0.539888076460994 NA NA
"RPL36AP1" 0 NA NA NA NA NA NA
"RPL36AP10" 0 NA NA NA NA NA NA
"RPL36AP11" 0.0082374088221482 0 8.1030458415403 0 1 NA NA
"RPL36AP12" 0.022442237466684 0.089875896980889 8.1030458415403 0.0110916189712441 0.99115034992215 NA NA
"RPL36AP13" 0 NA NA NA NA NA NA
"RPL36AP14" 0.0110535018371743 0 8.103045841537 0 1 NA NA
"RPL36AP15" 0 NA NA NA NA NA NA
"RPL36AP16" 0.0351646862519832 0.0898593641111756 8.10304584153345 0.0110895786434512 0.991151977768078 NA NA
"RPL36AP17" 0 NA NA NA NA NA NA
"RPL36AP18" 0 NA NA NA NA NA NA
"RPL36AP19" 0.0117105097379052 0.0898923687241808 8.1030458415403 0.0110936517554112 0.991148728094831 NA NA
"RPL36AP2" 0 NA NA NA NA NA NA
"RPL36AP20" 0 NA NA NA NA NA NA
"RPL36AP21" 0 NA NA NA NA NA NA
"RPL36AP23" 0 NA NA NA NA NA NA
"RPL36AP24" 0.0368493438575191 0 8.1030458415403 0 1 NA NA
"RPL36AP25" 0.0120561868881342 0 8.1030458415403 0 1 NA NA
"RPL36AP26" 0.156591433604204 -1.6867086249064 8.09282484627882 -0.208420255837115 0.834900841716901 NA NA
"RPL36AP27" 0 NA NA NA NA NA NA
"RPL36AP28" 0.00981666663675529 0 8.1030458415403 0 1 NA NA
"RPL36AP29" 0 NA NA NA NA NA NA
"RPL36AP30" 0 NA NA NA NA NA NA
"RPL36AP31" 0 NA NA NA NA NA NA
"RPL36AP32" 0 NA NA NA NA NA NA
"RPL36AP33" 0.556861135909212 -0.508430500502636 1.9063382872906 -0.266705287247442 0.789696082702994 NA NA
"RPL36AP34" 0.00886594486577857 0 8.10304584154009 0 1 NA NA
"RPL36AP35" 0.0431643998751181 0 8.10304584152755 0 1 NA NA
"RPL36AP36" 0 NA NA NA NA NA NA
"RPL36AP37" 0 NA NA NA NA NA NA
"RPL36AP38" 0.0364781176305746 0 8.1030458415403 0 1 NA NA
"RPL36AP39" 0.0832371157758171 -0.55110363576089 8.1030458415403 -0.0680119113896228 0.945776152323585 NA NA
"RPL36AP4" 0 NA NA NA NA NA NA
"RPL36AP40" 0.0290618646723935 0 8.1030458415403 0 1 NA NA
"RPL36AP41" 0.0859083338411299 -0.526863396411564 8.10250193914873 -0.0650247788113356 0.948154271362517 NA NA
"RPL36AP43" 0.0631813709754892 0.089833263656121 8.10304584151837 0.0110863575762874 0.991154547649858 NA NA
"RPL36AP44" 0.0356513136854983 0 8.1030458415403 0 1 NA NA
"RPL36AP45" 0.0239567974002726 0 8.1030458415403 0 1 NA NA
"RPL36AP46" 0 NA NA NA NA NA NA
"RPL36AP47" 0 NA NA NA NA NA NA
"RPL36AP48" 0 NA NA NA NA NA NA
"RPL36AP49" 0 NA NA NA NA NA NA
"RPL36AP5" 0 NA NA NA NA NA NA
"RPL36AP50" 0 NA NA NA NA NA NA
"RPL36AP51" 0.0403686862430228 0 8.1030458415403 0 1 NA NA
"RPL36AP52" 0.0317644404352787 0 8.10304584153963 0 1 NA NA
"RPL36AP53" 0 NA NA NA NA NA NA
"RPL36AP54" 0.0320045036131293 1.33566993133331 8.10072832753335 0.164882696632788 0.869036312071646 NA NA
"RPL36AP55" 0 NA NA NA NA NA NA
"RPL36AP6" 0 NA NA NA NA NA NA
"RPL36AP7" 0 NA NA NA NA NA NA
"RPL36AP8" 0.0333505798714306 1.31161253342735 8.09906114138669 0.161946244204149 0.871348185835535 NA NA
"RPL36AP9" 0 NA NA NA NA NA NA
"RPL36P1" 0.0566885898149387 0 8.10304584151934 0 1 NA NA
"RPL36P10" 0 NA NA NA NA NA NA
"RPL36P11" 0.0562434352073551 0.0898431302191669 8.10304584151787 0.0110875752126237 0.991153576176334 NA NA
"RPL36P12" 0 NA NA NA NA NA NA
"RPL36P13" 0 NA NA NA NA NA NA
"RPL36P14" 0.141663191450807 0.729065863579521 8.10300608802106 0.0899747397027535 0.928307288191772 NA NA
"RPL36P15" 0 NA NA NA NA NA NA
"RPL36P16" 0.0147097758718083 0 8.1030458415403 0 1 NA NA
"RPL36P17" 0.0258314426819611 0 8.10304584153592 0 1 NA NA
"RPL36P18" 0 NA NA NA NA NA NA
"RPL36P19" 0.0519955264026204 -0.2306062970788 8.10304584153591 -0.0284592117073707 0.97729589918379 NA NA
"RPL36P2" 0.0849941801601343 0 8.10304584151011 0 1 NA NA
"RPL36P20" 0.261634781557062 -0.23074777311673 3.42954639496558 -0.0672823010808244 0.946356966648798 NA NA
"RPL36P3" 0 NA NA NA NA NA NA
"RPL36P4" 0.012284013421823 0 8.1030458415403 0 1 NA NA
"RPL36P5" 0.0258058291676705 0 8.1030458415403 0 1 NA NA
"RPL36P6" 0.0904291166101972 0.303904052987097 8.09529345494221 0.037540832173485 0.970053783711619 NA NA
"RPL36P7" 0 NA NA NA NA NA NA
"RPL36P8" 0.0234525040349299 0 8.1030458415403 0 1 NA NA
"RPL36P9" 0 NA NA NA NA NA NA
"RPL37A-DT" 6.38935303762048 0.200687192993242 0.436333367382262 0.459940055002541 0.645559248449076 NA NA
"RPL37AP1" 0 NA NA NA NA NA NA
"RPL37AP8" 0.010399839673666 0 8.1030458415403 0 1 NA NA
"RPL37P1" 0.0222068740504891 0 8.1030458415403 0 1 NA NA
"RPL37P10" 0 NA NA NA NA NA NA
"RPL37P11" 0 NA NA NA NA NA NA
"RPL37P12" 0 NA NA NA NA NA NA
"RPL37P13" 0.0146475471832474 0 8.1030458415403 0 1 NA NA
"RPL37P15" 0 NA NA NA NA NA NA
"RPL37P18" 0.0585327824210358 -0.230636143002607 8.10304584150303 -0.0284628950044082 0.977292961527989 NA NA
"RPL37P2" 0.0271442888995471 0 8.10304584152868 0 1 NA NA
"RPL37P21" 0 NA NA NA NA NA NA
"RPL37P23" 0.0101711875132875 0 8.10304584154004 0 1 NA NA
"RPL37P24" 0 NA NA NA NA NA NA
"RPL37P25" 0 NA NA NA NA NA NA
"RPL37P3" 0 NA NA NA NA NA NA
"RPL37P4" 0 NA NA NA NA NA NA
"RPL37P6" 0 NA NA NA NA NA NA
"RPL38P1" 0.0082374088221482 0 8.1030458415403 0 1 NA NA
"RPL38P2" 0 NA NA NA NA NA NA
"RPL38P3" 0 NA NA NA NA NA NA
"RPL38P4" 0.0524832220404853 0 8.10304584152894 0 1 NA NA
"RPL38P5" 0 NA NA NA NA NA NA
"RPL38P6" 0 NA NA NA NA NA NA
"RPL39P" 0 NA NA NA NA NA NA
"RPL39P14" 0 NA NA NA NA NA NA
"RPL39P15" 0 NA NA NA NA NA NA
"RPL39P16" 0.0224411978692878 0 8.10304584153713 0 1 NA NA
"RPL39P17" 0.324738892601252 -0.57228515174483 3.20734897656751 -0.178429337102346 0.858385811287176 NA NA
"RPL39P18" 0 NA NA NA NA NA NA
"RPL39P25" 0 NA NA NA NA NA NA
"RPL39P26" 0 NA NA NA NA NA NA
"RPL39P28" 0 NA NA NA NA NA NA
"RPL39P29" 0 NA NA NA NA NA NA
"RPL39P3" 0 NA NA NA NA NA NA
"RPL39P31" 0 NA NA NA NA NA NA
"RPL39P33" 0 NA NA NA NA NA NA
"RPL39P34" 0 NA NA NA NA NA NA
"RPL39P36" 0 NA NA NA NA NA NA
"RPL39P38" 0.115850920954337 0.731074112333102 8.10304584152951 0.0902221370371893 0.928110693252505 NA NA
"RPL39P39" 0 NA NA NA NA NA NA
"RPL39P40" 0 NA NA NA NA NA NA
"RPL39P5" 0 NA NA NA NA NA NA
"RPL39P6" 0 NA NA NA NA NA NA
"RPL3L" 0.0348282702442518 0 8.10304584150657 0 1 NA NA
"RPL3P1" 0 NA NA NA NA NA NA
"RPL3P10" 0 NA NA NA NA NA NA
"RPL3P11" 0 NA NA NA NA NA NA
"RPL3P12" 0 NA NA NA NA NA NA
"RPL3P13" 0.010468704978083 0 8.1030458415403 0 1 NA NA
"RPL3P2" 0.479121616589062 0.995516857759914 2.23981352545438 0.444464169202638 0.656707028630968 NA NA
"RPL3P3" 0.0473679115483006 -0.230611810371379 8.1030458415403 -0.0284598921049103 0.977295356524905 NA NA
"RPL3P4" 0.0357379682920079 -0.230580925903417 8.1030458415403 -0.0284560806408551 0.977298396402046 NA NA
"RPL3P5" 0.132881529707344 -0.543645146420319 8.10288944645207 -0.0670927512972992 0.946507864520846 NA NA
"RPL3P6" 0 NA NA NA NA NA NA
"RPL3P7" 0.0139298105332532 0.0898923687241808 8.1030458415403 0.0110936517554112 0.991148728094831 NA NA
"RPL3P8" 0.0117105097379052 0.0898923687241808 8.1030458415403 0.0110936517554112 0.991148728094831 NA NA
"RPL3P9" 0 NA NA NA NA NA NA
"RPL41P1" 0 NA NA NA NA NA NA
"RPL41P2" 2.70529052321719 -0.445783803418547 0.903744920609502 -0.493262859079642 0.621826867851911 NA NA
"RPL4P1" 0 NA NA NA NA NA NA
"RPL4P2" 0 NA NA NA NA NA NA
"RPL4P3" 0.00881101099143422 0 8.1030458415403 0 1 NA NA
"RPL4P4" 0.593866108761182 -0.826715295172642 1.97639809414743 -0.418293914379263 0.675732238521073 NA NA
"RPL4P5" 0.0421396097284234 0.0898631874929941 8.10304584153419 0.0110900504884691 0.991151601313373 NA NA
"RPL4P6" 0.465902928579379 1.19921702276376 1.90079739968937 0.63090207455026 0.528104555319804 NA NA
"RPL4P7" 0 NA NA NA NA NA NA
"RPL5P1" 0.388149633803361 -0.226307039072906 2.20241314419114 -0.102754126613252 0.918158114128495 NA NA
"RPL5P10" 0 NA NA NA NA NA NA
"RPL5P11" 0.0581988977002567 -0.230625432304207 8.10304584153768 -0.0284615731928825 0.977294015753897 NA NA
"RPL5P12" 0.154306229265615 0 8.10304584148918 0 1 NA NA
"RPL5P13" 0.0113111133755411 0 8.1030458415403 0 1 NA NA
"RPL5P14" 0 NA NA NA NA NA NA
"RPL5P15" 0.0504982472141268 0.703705396163765 8.10131875090071 0.0868630673352442 0.930780356516001 NA NA
"RPL5P16" 0 NA NA NA NA NA NA
"RPL5P17" 0.197201907054212 -0.573211983423698 6.7798162472049 -0.0845468317316145 0.932621669765306 NA NA
"RPL5P18" 1.57964012405432 -2.8012997741347 1.17683671113438 -2.38036402810247 0.0172955427004237 NA NA
"RPL5P19" 0 NA NA NA NA NA NA
"RPL5P2" 0.00981666663675529 0 8.1030458415403 0 1 NA NA
"RPL5P20" 0.0126043354413591 0.0898944277428055 8.1030458415403 0.0110939058596906 0.991148525361426 NA NA
"RPL5P21" 0 NA NA NA NA NA NA
"RPL5P22" 0.080762297422147 0 8.10304584149751 0 1 NA NA
"RPL5P23" 0.0436952308991104 0 8.10304584153875 0 1 NA NA
"RPL5P24" 0.0106008753310464 0 8.10304584153717 0 1 NA NA
"RPL5P25" 0.024375565822333 0 8.10304584152281 0 1 NA NA
"RPL5P26" 0 NA NA NA NA NA NA
"RPL5P27" 0.00881101099143422 0 8.1030458415403 0 1 NA NA
"RPL5P28" 0 NA NA NA NA NA NA
"RPL5P29" 0 NA NA NA NA NA NA
"RPL5P3" 0.0472602394163625 -0.230612393304369 8.10304584152325 -0.0284599640449544 0.977295299148295 NA NA
"RPL5P30" 0.218364891585469 -0.539932251878847 6.44907338532844 -0.0837224543152487 0.933277103859125 NA NA
"RPL5P31" 0 NA NA NA NA NA NA
"RPL5P32" 0.221511082311437 -0.970066026931861 7.32279534596655 -0.132472093114849 0.894610894935961 NA NA
"RPL5P33" 0 NA NA NA NA NA NA
"RPL5P34" 2.88656898820315 -1.5597667691479 0.951096859206999 -1.63996627057353 0.101012180238419 NA NA
"RPL5P35" 0.0463811420953776 0 8.10304584152836 0 1 NA NA
"RPL5P4" 2.10815358893887 -3.3390369328405 1.16207354938495 -2.87334388998678 0.00406151748342616 NA NA
"RPL5P5" 0.102008345299001 -0.881337016819869 8.10248222029601 -0.108773705743185 0.913381979824187 NA NA
"RPL5P6" 0.0879830547559818 -0.230626701335029 8.10304584152703 -0.0284617298045012 0.977293890846507 NA NA
"RPL5P7" 0.0144143174891462 0 8.1030458415403 0 1 NA NA
"RPL5P8" 0 NA NA NA NA NA NA
"RPL5P9" 0.0083034808044931 0 8.1030458415403 0 1 NA NA
"RPL6P1" 0.0221006800585783 0 8.1030458415403 0 1 NA NA
"RPL6P10" 0.224623891392299 -0.230776569088731 5.72226611113736 -0.0403295765360451 0.967830374288421 NA NA
"RPL6P11" 0 NA NA NA NA NA NA
"RPL6P12" 0 NA NA NA NA NA NA
"RPL6P13" 0.010399839673666 0 8.1030458415403 0 1 NA NA
"RPL6P14" 0 NA NA NA NA NA NA
"RPL6P15" 0 NA NA NA NA NA NA
"RPL6P16" 0.0435132003742929 0 8.10304584152354 0 1 NA NA
"RPL6P17" 0.0662709148469701 0.0898230878435364 8.10304584153196 0.0110851017753288 0.991155549572488 NA NA
"RPL6P18" 0 NA NA NA NA NA NA
"RPL6P19" 0.275177087151462 0.598233319650174 4.7135455953732 0.126917902361526 0.899005377190427 NA NA
"RPL6P2" 0 NA NA NA NA NA NA
"RPL6P20" 0.0560269974292862 0.08986376675249 8.10304584153286 0.0110901219751079 0.991151544278795 NA NA
"RPL6P21" 0.0856204460647002 0.0897830247189094 8.10304584153809 0.0110801575697204 0.99115949423555 NA NA
"RPL6P22" 0.0205262291992615 0 8.1030458415403 0 1 NA NA
"RPL6P23" 0 NA NA NA NA NA NA
"RPL6P24" 0.0505239193885829 0 8.10304584153556 0 1 NA NA
"RPL6P25" 0.0503062383745119 2.19681789998492 8.0802631094636 0.271874550398242 0.785718480250706 NA NA
"RPL6P26" 0 NA NA NA NA NA NA
"RPL6P27" 3.68091250526314 -1.40102113456823 0.962909457675864 -1.45498740655203 0.145672747941255 NA NA
"RPL6P28" 0 NA NA NA NA NA NA
"RPL6P29" 0.0585292093438588 0.0898450125129267 8.1030458415403 0.0110878075071889 0.991153390843479 NA NA
"RPL6P3" 0 NA NA NA NA NA NA
"RPL6P30" 0.0112230312477958 0 8.1030458415403 0 1 NA NA
"RPL6P31" 0 NA NA NA NA NA NA
"RPL6P32" 0.00981666663675529 0 8.1030458415403 0 1 NA NA
"RPL6P4" 0.0381365793801518 0.0898604160927578 8.10304584153696 0.0110897084688976 0.991151874188728 NA NA
"RPL6P5" 0 NA NA NA NA NA NA
"RPL6P6" 0.0198034892468624 0.0898773402717893 8.10304584153868 0.0110917970883308 0.991150207814019 NA NA
"RPL6P7" 0.0179404487891272 0 8.1030458415403 0 1 NA NA
"RPL6P8" 0.0843954319695731 0.0898219769527454 8.10304584152281 0.011084964679882 0.991155658952108 NA NA
"RPL6P9" 0.0811543151312166 0.0898016980490849 8.10304584147831 0.0110824620526522 0.991157655637087 NA NA
"RPL7AP10" 0.0111582819844231 0 8.1030458415403 0 1 NA NA
"RPL7AP11" 0.324453568762786 0.731013360518711 4.49625028018594 0.162582889066504 0.870846860270576 NA NA
"RPL7AP12" 0 NA NA NA NA NA NA
"RPL7AP13" 0 NA NA NA NA NA NA
"RPL7AP14" 0.0328976376880135 0 8.10304584153754 0 1 NA NA
"RPL7AP15" 0.1140910091072 0.0897907452299462 8.10304584149629 0.0110811103610103 0.991158734064758 NA NA
"RPL7AP16" 0.72545261280993 0.392229624533684 1.43263744825742 0.273781496505463 0.784252544160791 NA NA
"RPL7AP17" 0 NA NA NA NA NA NA
"RPL7AP18" 0 NA NA NA NA NA NA
"RPL7AP19" 0 NA NA NA NA NA NA
"RPL7AP2" 0 NA NA NA NA NA NA
"RPL7AP20" 0.0202853716148383 0 8.1030458415403 0 1 NA NA
"RPL7AP21" 0 NA NA NA NA NA NA
"RPL7AP22" 1.11087305841893 -1.00722985244998 1.27808010813571 -0.788080376213028 0.430649692926513 NA NA
"RPL7AP23" 0 NA NA NA NA NA NA
"RPL7AP24" 0.0197874671343183 1.3539468787884 8.10191635813546 0.167114398487816 0.8672800369735 NA NA
"RPL7AP25" 0 NA NA NA NA NA NA
"RPL7AP26" 0.0490332917418594 0 8.10304584152485 0 1 NA NA
"RPL7AP27" 0 NA NA NA NA NA NA
"RPL7AP28" 0 NA NA NA NA NA NA
"RPL7AP29" 0 NA NA NA NA NA NA
"RPL7AP3" 0 NA NA NA NA NA NA
"RPL7AP30" 0.260912903028967 0.0897133105482097 6.74205011303166 0.0133065327376911 0.989383236279148 NA NA
"RPL7AP31" 0.0985050380048523 0 8.10304584153014 0 1 NA NA
"RPL7AP32" 0 NA NA NA NA NA NA
"RPL7AP33" 0.0225288116843243 0.0898800150181353 8.1030458415403 0.0110921271798026 0.991149944455331 NA NA
"RPL7AP34" 0.0317987726956449 0 8.10304584153335 0 1 NA NA
"RPL7AP35" 0 NA NA NA NA NA NA
"RPL7AP36" 0 NA NA NA NA NA NA
"RPL7AP37" 0 NA NA NA NA NA NA
"RPL7AP38" 0 NA NA NA NA NA NA
"RPL7AP39" 2.14120822014718 -0.124687429101867 0.811013860778792 -0.153742661046672 0.877812645995154 NA NA
"RPL7AP4" 0 NA NA NA NA NA NA
"RPL7AP40" 0 NA NA NA NA NA NA
"RPL7AP41" 0.0144143174891462 0 8.1030458415403 0 1 NA NA
"RPL7AP42" 0.0398089361738554 0 8.1030458415403 0 1 NA NA
"RPL7AP43" 0.572012238785835 0.0656551932172569 2.11333629682312 0.0310670825632217 0.975216041300278 NA NA
"RPL7AP44" 0 NA NA NA NA NA NA
"RPL7AP45" 0.0234043371916301 0 8.1030458415403 0 1 NA NA
"RPL7AP46" 0 NA NA NA NA NA NA
"RPL7AP47" 0 NA NA NA NA NA NA
"RPL7AP48" 0 NA NA NA NA NA NA
"RPL7AP49" 0 NA NA NA NA NA NA
"RPL7AP5" 0 NA NA NA NA NA NA
"RPL7AP50" 0.0286799815388495 1.05162727505242 8.1030458415403 0.129781725985215 0.896739121175645 NA NA
"RPL7AP51" 0 NA NA NA NA NA NA
"RPL7AP52" 0.0828518076616675 0.0897965809723387 8.10304584153714 0.0110818305521649 0.991158159470636 NA NA
"RPL7AP53" 0 NA NA NA NA NA NA
"RPL7AP54" 0.0268650864503377 0 8.1030458415234 0 1 NA NA
"RPL7AP55" 0 NA NA NA NA NA NA
"RPL7AP56" 0 NA NA NA NA NA NA
"RPL7AP57" 0 NA NA NA NA NA NA
"RPL7AP58" 0.0241864476321779 0 8.10304584151765 0 1 NA NA
"RPL7AP6" 0.499491830939297 -0.888755048237069 1.89614386439313 -0.468717097329279 0.639271864346355 NA NA
"RPL7AP60" 0.763620663581723 -0.632833155807604 1.35645183357287 -0.466535663224203 0.640832126389534 NA NA
"RPL7AP61" 0 NA NA NA NA NA NA
"RPL7AP62" 0.119649359904504 -0.571148066644107 8.10266389067662 -0.0704889249202724 0.943804515257388 NA NA
"RPL7AP63" 0 NA NA NA NA NA NA
"RPL7AP64" 0 NA NA NA NA NA NA
"RPL7AP65" 0 NA NA NA NA NA NA
"RPL7AP66" 0.506997128713583 -0.451388756989618 2.08098726093923 -0.216910869884849 0.828277806331257 NA NA
"RPL7AP67" 0 NA NA NA NA NA NA
"RPL7AP69" 0 NA NA NA NA NA NA
"RPL7AP7" 0.0338785642623551 0 8.1030458415403 0 1 NA NA
"RPL7AP70" 0.0153891473570691 0 8.1030458415403 0 1 NA NA
"RPL7AP71" 0 NA NA NA NA NA NA
"RPL7AP72" 0 NA NA NA NA NA NA
"RPL7AP73" 0 NA NA NA NA NA NA
"RPL7AP74" 0 NA NA NA NA NA NA
"RPL7AP75" 0 NA NA NA NA NA NA
"RPL7AP76" 0.0257613766953547 0 8.1030458415403 0 1 NA NA
"RPL7AP77" 0.183863262768289 0.0897435342387609 8.10304584151299 0.0110752840344297 0.991163382515531 NA NA
"RPL7AP78" 0 NA NA NA NA NA NA
"RPL7AP79" 0 NA NA NA NA NA NA
"RPL7AP8" 0.0215033608444902 0.0898800150181321 8.1030458415403 0.0110921271798022 0.991149944455331 NA NA
"RPL7AP80" 0 NA NA NA NA NA NA
"RPL7AP81" 0 NA NA NA NA NA NA
"RPL7AP82" 0 NA NA NA NA NA NA
"RPL7AP83" 0 NA NA NA NA NA NA
"RPL7AP9" 0.120999285288487 1.05154497584797 8.10304584149316 0.129771569409535 0.896747156995297 NA NA
"RPL7L1P1" 0.0123199367350616 0 8.1030458415403 0 1 NA NA
"RPL7L1P10" 0.0112119951205771 0 8.1030458415403 0 1 NA NA
"RPL7L1P11" 0.0309415602234994 0 8.1030458415403 0 1 NA NA
"RPL7L1P12" 0.0083034808044931 0 8.1030458415403 0 1 NA NA
"RPL7L1P13" 0.0307397820442474 0 8.1030458415403 0 1 NA NA
"RPL7L1P14" 0 NA NA NA NA NA NA
"RPL7L1P15" 0.0275752526140985 0 8.1030458415403 0 1 NA NA
"RPL7L1P16" 0.00986299089135307 1.34467054727047 8.10131928055472 0.165981675416501 0.868171371031043 NA NA
"RPL7L1P17" 0.0082374088221482 0 8.1030458415403 0 1 NA NA
"RPL7L1P18" 0 NA NA NA NA NA NA
"RPL7L1P19" 0 NA NA NA NA NA NA
"RPL7L1P2" 0 NA NA NA NA NA NA
"RPL7L1P20" 0 NA NA NA NA NA NA
"RPL7L1P21" 0 NA NA NA NA NA NA
"RPL7L1P22" 0 NA NA NA NA NA NA
"RPL7L1P3" 0.0610984982847134 -0.570373099761602 8.10267650556599 -0.0703931718574466 0.943880725836886 NA NA
"RPL7L1P4" 0 NA NA NA NA NA NA
"RPL7L1P5" 0.0313039873922995 -0.230595338628087 8.1030458415403 -0.0284578593207432 0.977296977795334 NA NA
"RPL7L1P7" 0 NA NA NA NA NA NA
"RPL7L1P8" 0.00936076753541151 0 8.1030458415391 0 1 NA NA
"RPL7L1P9" 0.0556442640930256 0.0898305997882571 8.1030458415403 0.011086028827301 0.99115480993748 NA NA
"RPL7P1" 0.978179882743038 -1.20965732586618 1.60835720033307 -0.752107383618313 0.451986484009418 NA NA
"RPL7P10" 0 NA NA NA NA NA NA
"RPL7P11" 0.0101711875132875 0 8.10304584154004 0 1 NA NA
"RPL7P12" 0.0209779780801396 0 8.10304584153627 0 1 NA NA
"RPL7P13" 0 NA NA NA NA NA NA
"RPL7P14" 0.0481795006492664 0.0898510159627933 8.10304584153209 0.0110885483952544 0.991152799736669 NA NA
"RPL7P15" 0.0421392935111679 0.0898654728313652 8.10304584152932 0.0110903325229621 0.991151376296244 NA NA
"RPL7P16" 0.396080860415728 0.781558012000032 3.62588601421677 0.215549526084277 0.829338903168287 NA NA
"RPL7P17" 0 NA NA NA NA NA NA
"RPL7P18" 0.977629599907529 -0.149667075145623 1.47845726849032 -0.101231924882381 0.919366354493169 NA NA
"RPL7P19" 0.0849267400075688 0 8.10304584151458 0 1 NA NA
"RPL7P2" 0.0139298105332532 0.0898923687241808 8.1030458415403 0.0110936517554112 0.991148728094831 NA NA
"RPL7P20" 0.157027128832281 0.0897426820792157 8.10304584148397 0.0110751788691326 0.991163466420152 NA NA
"RPL7P21" 0 NA NA NA NA NA NA
"RPL7P22" 0 NA NA NA NA NA NA
"RPL7P23" 3.75824402590142 -0.1141519769154 0.629855036572848 -0.181235316520642 0.856182875005915 NA NA
"RPL7P24" 0.118262375964108 1.30484355538651 8.09857465409943 0.161120149053144 0.871998770924361 NA NA
"RPL7P25" 0 NA NA NA NA NA NA
"RPL7P26" 0.0805309881141111 0.0898008851343323 8.10304584149903 0.011082361730502 0.991157735677666 NA NA
"RPL7P27" 0 NA NA NA NA NA NA
"RPL7P28" 0.0113111133755411 0 8.1030458415403 0 1 NA NA
"RPL7P29" 0 NA NA NA NA NA NA
"RPL7P3" 0.0327813936826788 0.0898614842562223 8.1030458415403 0.0110898402913565 0.991151769016091 NA NA
"RPL7P30" 0.0211019962203426 0 8.1030458415403 0 1 NA NA
"RPL7P31" 0 NA NA NA NA NA NA
"RPL7P32" 3.7072518793651 0.991412701681242 0.593175009952037 1.67136626635941 0.0946493547564193 NA NA
"RPL7P33" 0 NA NA NA NA NA NA
"RPL7P34" 0.0409617760534044 0 8.1030458415403 0 1 NA NA
"RPL7P35" 0 NA NA NA NA NA NA
"RPL7P36" 0.113042327451117 -0.559431631477495 8.10288163906369 -0.0690410716084629 0.944956927062114 NA NA
"RPL7P37" 0.0120561868881342 0 8.1030458415403 0 1 NA NA
"RPL7P38" 0.0509025516493622 0.0898471667270751 8.10304584154003 0.0110880733595849 0.991153178736996 NA NA
"RPL7P39" 0 NA NA NA NA NA NA
"RPL7P4" 0.159566563102317 0.0897349074064094 8.10304584147218 0.0110742193937911 0.991164231923767 NA NA
"RPL7P40" 0 NA NA NA NA NA NA
"RPL7P41" 0.0522837209176795 0.703703571779895 8.10131876616548 0.0868628419756617 0.930780535649858 NA NA
"RPL7P42" 0.0219934474925352 0 8.10304584153525 0 1 NA NA
"RPL7P43" 0.0678749755830543 1.31686294606906 8.09944096154349 0.162586893629027 0.870843707044544 NA NA
"RPL7P44" 0.00936076753541151 0 8.1030458415391 0 1 NA NA
"RPL7P45" 0.0416290622922327 0 8.1030458415403 0 1 NA NA
"RPL7P46" 0.0471652938480736 0 8.10304584152836 0 1 NA NA
"RPL7P47" 0.088377836597566 0.0898187937442214 8.10304584150017 0.0110845718389263 0.991155972374585 NA NA
"RPL7P48" 0.12615667712675 0 8.10304584151664 0 1 NA NA
"RPL7P49" 0.321478261163418 -1.79701341431883 4.55273552948647 -0.394710697048006 0.693056407370892 NA NA
"RPL7P5" 0.0221103494115712 0.0898779559995104 8.1030458415403 0.0110918730755231 0.99115014718874 NA NA
"RPL7P50" 0 NA NA NA NA NA NA
"RPL7P51" 0.0338785642623551 0 8.1030458415403 0 1 NA NA
"RPL7P52" 0.211671648298376 -1.6258581666106 7.47118802113153 -0.217617086066101 0.827727470768738 NA NA
"RPL7P53" 0.00888992521533467 0 8.1030458415403 0 1 NA NA
"RPL7P54" 0 NA NA NA NA NA NA
"RPL7P55" 0.0120561868881342 0 8.1030458415403 0 1 NA NA
"RPL7P56" 0 NA NA NA NA NA NA
"RPL7P57" 0 NA NA NA NA NA NA
"RPL7P58" 0.0646752281731965 0.0898168431400184 8.10304584153141 0.0110843311140695 0.991156164433433 NA NA
"RPL7P59" 0 NA NA NA NA NA NA
"RPL7P6" 0.167994531617916 1.00602624561886 8.10011959355642 0.124198937311882 0.901157763627329 NA NA
"RPL7P60" 0.114464527475049 0.0897690914889237 8.10304584149981 0.0110784380645079 0.991160866118009 NA NA
"RPL7P61" 0.248362444694029 0.0897488080503545 5.53536450180712 0.0162137123979919 0.987063895990301 NA NA
"RPL7P7" 0.237845039511085 -1.16712943566144 6.24182282581116 -0.186985351592348 0.851672118121197 NA NA
"RPL7P8" 0.137854567569598 -0.271396071609771 8.10203031385964 -0.0334972915548725 0.973278025647548 NA NA
"RPL7P9" 0.762888121056188 -0.438160232134691 1.85538453614923 -0.236156022429762 0.813311603428924 NA NA
"RPL8P1" 0 NA NA NA NA NA NA
"RPL8P2" 0 NA NA NA NA NA NA
"RPL8P3" 0.0117105097379052 0.0898923687241808 8.1030458415403 0.0110936517554112 0.991148728094831 NA NA
"RPL8P4" 0 NA NA NA NA NA NA
"RPL9P13" 0.0147097758718083 0 8.1030458415403 0 1 NA NA
"RPL9P14" 0.012093223816089 0 8.1030458415403 0 1 NA NA
"RPL9P15" 0 NA NA NA NA NA NA
"RPL9P16" 0.574234559353425 -0.576485707006816 2.15160952385148 -0.267932308635109 0.788751423911907 NA NA
"RPL9P18" 0 NA NA NA NA NA NA
"RPL9P2" 0 NA NA NA NA NA NA
"RPL9P21" 0 NA NA NA NA NA NA
"RPL9P25" 0.0467091775281514 1.45245462294182 8.09853162720907 0.179347897841373 0.857664539463451 NA NA
"RPL9P28" 0.240190425662061 -0.541350220537213 4.1554673011194 -0.130274210169187 0.89634948346999 NA NA
"RPL9P29" 0.0576173660737465 0.0898362211842831 8.10304584152867 0.0110867225659599 0.99115425644813 NA NA
"RPL9P3" 0.0688030445842917 0.0898105152470559 8.1030458414885 0.0110835501864269 0.991156787485269 NA NA
"RPL9P30" 0.0120561868881342 0 8.1030458415403 0 1 NA NA
"RPL9P31" 0.021858043759418 0 8.1030458415403 0 1 NA NA
"RPL9P32" 0.115234928061144 1.83567638552809 8.09200271378475 0.226850688322312 0.820539847407007 NA NA
"RPL9P33" 0.0126043354413591 0.0898944277428055 8.1030458415403 0.0110939058596906 0.991148525361426 NA NA
"RPL9P5" 0.0229510279877405 0 8.1030458415403 0 1 NA NA
"RPL9P6" 0 NA NA NA NA NA NA
"RPL9P7" 0.335270209158109 1.05156658945703 4.51246421420481 0.233035995309791 0.815733454890605 NA NA
"RPLP0P1" 0.00894641472455145 0 8.10304584153714 0 1 NA NA
"RPLP0P10" 0.157763284371992 0.954568682193787 8.09618893486796 0.117903459253864 0.90614415228065 NA NA
"RPLP0P11" 0.0613648919153022 0 8.10304584152314 0 1 NA NA
"RPLP0P12" 0.0144143174891462 0 8.1030458415403 0 1 NA NA
"RPLP0P2" 0.800155954074637 0.990965110007094 1.37440624292781 0.721013248525489 0.470901363503344 NA NA
"RPLP0P3" 0.015427605311482 0.0898923687241808 8.1030458415403 0.0110936517554112 0.991148728094831 NA NA
"RPLP0P4" 0 NA NA NA NA NA NA
"RPLP0P5" 0.0145588991855777 0 8.1030458415403 0 1 NA NA
"RPLP0P6" 2.14957498475655 0.671137582367508 0.900706248923252 0.745123710610222 0.456196936545505 NA NA
"RPLP0P7" 0 NA NA NA NA NA NA
"RPLP0P8" 0 NA NA NA NA NA NA
"RPLP0P9" 0.65475361030797 -0.551331599846023 1.77573141196198 -0.310481414099031 0.756194891030277 NA NA
"RPLP1P10" 0 NA NA NA NA NA NA
"RPLP1P11" 0 NA NA NA NA NA NA
"RPLP1P13" 0 NA NA NA NA NA NA
"RPLP1P5" 0 NA NA NA NA NA NA
"RPLP1P6" 0.108369191325934 -0.230688357456104 8.10304584152562 -0.0284693388100924 0.977287822197593 NA NA
"RPLP2P1" 0 NA NA NA NA NA NA
"RPP38-DT" 1.70266717289616 0.310615589246426 0.900197631415456 0.345052662222649 0.730054780380744 NA NA
"RPP40P1" 0 NA NA NA NA NA NA
"RPP40P2" 0 NA NA NA NA NA NA
"RPPH1" 0.438872156216319 0 8.10304584135626 0 1 NA NA
"RPPH1-2P" 0 NA NA NA NA NA NA
"RPPH1-3P" 0 NA NA NA NA NA NA
"RPRM" 2.05907828921072 -1.38099471590432 1.04405364938544 -1.32272390093863 0.185927212189396 NA NA
"RPRML" 8.53179522414794 0.440674313663589 0.414177785982714 1.06397380201839 0.287340567677232 NA NA
"RPS10P10" 0.0146733036938778 0 8.1030458415346 0 1 NA NA
"RPS10P14" 0 NA NA NA NA NA NA
"RPS10P16" 0.289706159037152 1.04784048266872 3.89417075915163 0.269079233417334 0.787868710612096 NA NA
"RPS10P18" 0.16886000129555 -1.13443579718445 8.0999249880722 -0.140055099134251 0.888616456538308 NA NA
"RPS10P2" 0.822238449840802 -0.758956485284028 1.53334258804322 -0.49496863336495 0.620622261897931 NA NA
"RPS10P20" 0.394800763252616 1.37207912938176 4.26653601142098 0.32159089380914 0.747762643352238 NA NA
"RPS10P21" 0.241517178135488 -0.849418606524927 7.03879090754117 -0.120676777827692 0.903947053158417 NA NA
"RPS10P27" 0 NA NA NA NA NA NA
"RPS10P28" 0.142596682801836 0 8.10304584146428 0 1 NA NA
"RPS10P3" 0 NA NA NA NA NA NA
"RPS10P4" 0.0139298105332532 0.0898923687241808 8.1030458415403 0.0110936517554112 0.991148728094831 NA NA
"RPS10P5" 0.027596915405675 0 8.10304584153102 0 1 NA NA
"RPS10P7" 0.0739523031262489 -0.532508657704367 8.10264052144663 -0.0657203853848491 0.947600442308372 NA NA
"RPS10P9" 0.462795902035838 -0.125193407712719 1.97726491850087 -0.0633164562529324 0.949514511861009 NA NA
"RPS11P1" 0.0332452234158387 0 8.1030458415403 0 1 NA NA
"RPS11P5" 0.926769408323971 -1.57169982541811 1.41371019427819 -1.11175531716427 0.266243368456542 NA NA
"RPS11P7" 0.014682632128395 0 8.10304584153902 0 1 NA NA
"RPS12P10" 0.0334226933137996 0 8.1030458415403 0 1 NA NA
"RPS12P15" 0 NA NA NA NA NA NA
"RPS12P16" 2.72544027035546 0.0913858448090764 0.685433957512996 0.133325528750658 0.893935938804789 NA NA
"RPS12P17" 0 NA NA NA NA NA NA
"RPS12P18" 0 NA NA NA NA NA NA
"RPS12P2" 0.0285778123714324 0.0898665337620437 8.10304584153753 0.0110904634528134 0.991151271835761 NA NA
"RPS12P20" 0.012284013421823 0 8.1030458415403 0 1 NA NA
"RPS12P21" 0 NA NA NA NA NA NA
"RPS12P23" 0 NA NA NA NA NA NA
"RPS12P24" 0 NA NA NA NA NA NA
"RPS12P26" 0.599487905846911 -1.16296270261468 1.64274343299526 -0.707939340530016 0.478982927851312 NA NA
"RPS12P27" 0.0144143174891462 0 8.1030458415403 0 1 NA NA
"RPS12P28" 0.0112725434963834 0 8.10304584153469 0 1 NA NA
"RPS12P3" 0.301815444414043 1.34544174048929 4.2657749603072 0.315403825332689 0.752455062758953 NA NA
"RPS12P31" 0.350104899046091 -0.197907258247761 2.80843677493118 -0.070468831634143 0.943820507611613 NA NA
"RPS12P4" 0.014682632128395 0 8.10304584153902 0 1 NA NA
"RPS12P5" 0.0922760040135865 0.089785579975943 8.10304584152141 0.0110804729149953 0.991159242641869 NA NA
"RPS12P6" 0.0972325038724822 1.36183035794569 8.10241868342057 0.168077016401573 0.866522690368133 NA NA
"RPS12P7" 0.323374106885607 -0.562849042980623 4.14150302260409 -0.135904535118923 0.89189675023667 NA NA
"RPS13P2" 0.743958100615351 0.799602904456589 1.50992440546561 0.529564858718884 0.596413664445305 NA NA
"RPS13P3" 0 NA NA NA NA NA NA
"RPS13P4" 0 NA NA NA NA NA NA
"RPS13P5" 0.00881101099143422 0 8.1030458415403 0 1 NA NA
"RPS14P4" 5.76914526145154 -1.34896311978089 0.792114837680285 -1.70298933388413 0.0885700644837131 NA NA
"RPS14P5" 1.58133496742315 1.08567725770324 1.18352002480231 0.917329014255237 0.358970257878289 NA NA
"RPS14P7" 0 NA NA NA NA NA NA
"RPS14P8" 0 NA NA NA NA NA NA
"RPS15AP1" 0.0926098255461558 0 8.10304584150275 0 1 NA NA
"RPS15AP10" 5.00306901901547 -0.490025799763505 0.546522436508974 -0.896625219805516 0.369918935937202 NA NA
"RPS15AP11" 0.00986299089135307 1.34467054727047 8.10131928055472 0.165981675416501 0.868171371031043 NA NA
"RPS15AP12" 0 NA NA NA NA NA NA
"RPS15AP13" 0.0312804063513984 0 8.10304584152254 0 1 NA NA
"RPS15AP14" 0.167913072009993 1.00701034594047 8.10018555673208 0.124319416992064 0.901062374024765 NA NA
"RPS15AP15" 0.165313404788469 0.326077735506122 8.09723084987739 0.0402702777716976 0.96787764945195 NA NA
"RPS15AP16" 0.0395635955134909 0 8.10304584153849 0 1 NA NA
"RPS15AP17" 0 NA NA NA NA NA NA
"RPS15AP18" 0.0431542224334425 0.08984501251293 8.1030458415403 0.0110878075071894 0.991153390843479 NA NA
"RPS15AP24" 0 NA NA NA NA NA NA
"RPS15AP25" 0 NA NA NA NA NA NA
"RPS15AP27" 0.124546824525033 0.978834148337042 8.09815580194253 0.120871241832893 0.903793020823438 NA NA
"RPS15AP28" 0 NA NA NA NA NA NA
"RPS15AP29" 0.600879504259942 -0.420757396037988 1.50073115320506 -0.280368269252884 0.779194978656217 NA NA
"RPS15AP3" 0.372395405468338 -1.63783539997176 2.76882988580902 -0.591526192477947 0.554167910710426 NA NA
"RPS15AP30" 0.914431821061294 -0.0282494434830101 1.0721607386403 -0.026348142088131 0.978979656390085 NA NA
"RPS15AP32" 0.0110535018371743 0 8.103045841537 0 1 NA NA
"RPS15AP34" 0 NA NA NA NA NA NA
"RPS15AP36" 0.377450692623259 -0.291618789560712 4.02875913490335 -0.0723842701426993 0.94229610256314 NA NA
"RPS15AP38" 0.013068165174519 0 8.1030458415403 0 1 NA NA
"RPS15AP39" 0 NA NA NA NA NA NA
"RPS15AP40" 0 NA NA NA NA NA NA
"RPS15AP5" 0.130407082671452 -0.53208728551336 8.10262861564473 -0.0656684775710926 0.947641769476226 NA NA
"RPS15AP6" 0.315267015362698 -0.230748045059619 3.0797290862011 -0.074924786759166 0.940274555001401 NA NA
"RPS15AP7" 0 NA NA NA NA NA NA
"RPS15AP9" 0.447528223697947 -1.09757467240754 2.57547778605593 -0.426163517445187 0.66998869931075 NA NA
"RPS15P4" 4.60152737130059 -0.110642767380679 0.673124479513215 -0.164371926364486 0.869438362481038 NA NA
"RPS15P5" 0.438313702434465 0.399300190132495 2.24762135748131 0.177654563035454 0.858994270946776 NA NA
"RPS15P9" 0.0523948205062571 0 8.10304584151988 0 1 NA NA
"RPS16P2" 0.0295998561819939 0 8.10304584152874 0 1 NA NA
"RPS16P3" 0 NA NA NA NA NA NA
"RPS16P4" 0.199933601120271 1.05145761208248 7.64214685087934 0.137586679842653 0.890567083347528 NA NA
"RPS16P5" 0.0996366746956621 -0.218161761220899 8.10277986876739 -0.0269243105149401 0.978520103556923 NA NA
"RPS16P8" 0.0102248976740533 0 8.1030458415403 0 1 NA NA
"RPS16P9" 0.0178689841460039 0.0898923687241809 8.1030458415403 0.0110936517554112 0.991148728094831 NA NA
"RPS17P1" 0.0171149362079666 0 8.1030458415403 0 1 NA NA
"RPS17P10" 0 NA NA NA NA NA NA
"RPS17P11" 0 NA NA NA NA NA NA
"RPS17P13" 0 NA NA NA NA NA NA
"RPS17P14" 0.0145588991855777 0 8.1030458415403 0 1 NA NA
"RPS17P15" 0.0539293167279082 0.0898412043760411 8.10304584152702 0.0110873375435712 0.991153765797146 NA NA
"RPS17P17" 0.010468704978083 0 8.1030458415403 0 1 NA NA
"RPS17P2" 0.0082374088221482 0 8.1030458415403 0 1 NA NA
"RPS17P5" 0 NA NA NA NA NA NA
"RPS17P7" 0 NA NA NA NA NA NA
"RPS17P8" 0 NA NA NA NA NA NA
"RPS17P9" 0.0145588991855777 0 8.1030458415403 0 1 NA NA
"RPS18P1" 0.0279934827984282 0.089877955999514 8.1030458415403 0.0110918730755236 0.99115014718874 NA NA
"RPS18P12" 0.0126043354413591 0.0898944277428055 8.1030458415403 0.0110939058596906 0.991148525361426 NA NA
"RPS18P13" 0.00936076753541151 0 8.1030458415391 0 1 NA NA
"RPS18P5" 0.700296350617003 -0.474476634580448 1.33752536881123 -0.354742157154115 0.722782765395168 NA NA
"RPS18P6" 0 NA NA NA NA NA NA
"RPS18P9" 2.16560744052047 0.275590133651578 2.02323277340887 0.136212766654252 0.891653082904113 NA NA
"RPS19P1" 0.148506230398723 -0.230754572188004 8.10304584150842 -0.0284775103956524 0.977281304858094 NA NA
"RPS19P3" 0.411390202426001 1.43457234705596 2.97451451805576 0.482287895502909 0.629601444868405 NA NA
"RPS19P6" 0 NA NA NA NA NA NA
"RPS19P7" 0.140206018346906 0 8.10304584147142 0 1 NA NA
"RPS20P1" 0 NA NA NA NA NA NA
"RPS20P10" 0.0102248976740533 0 8.1030458415403 0 1 NA NA
"RPS20P12" 0 NA NA NA NA NA NA
"RPS20P13" 0.139189547155107 0 8.10304584144721 0 1 NA NA
"RPS20P14" 0.15286395818113 1.78778369376229 8.08609934477095 0.22109346144979 0.825019661298267 NA NA
"RPS20P15" 0.00936076753541151 0 8.1030458415391 0 1 NA NA
"RPS20P2" 0.013355844099843 0 8.1030458415403 0 1 NA NA
"RPS20P20" 0 NA NA NA NA NA NA
"RPS20P21" 0 NA NA NA NA NA NA
"RPS20P22" 0.126148445123602 1.37201473493625 8.10304584146911 0.169320865484269 0.865544264651732 NA NA
"RPS20P23" 0 NA NA NA NA NA NA
"RPS20P24" 0 NA NA NA NA NA NA
"RPS20P25" 0 NA NA NA NA NA NA
"RPS20P31" 0 NA NA NA NA NA NA
"RPS20P32" 0 NA NA NA NA NA NA
"RPS20P33" 0.396023122224311 0.0897676737796776 4.3583071744072 0.0205969130186166 0.983567202999112 NA NA
"RPS20P4" 0 NA NA NA NA NA NA
"RPS20P5" 0 NA NA NA NA NA NA
"RPS20P9" 0.0327739894020826 0.0898635432748401 8.1030458415403 0.0110900943956351 0.991151566282678 NA NA
"RPS21-DT" 8.5105845242271 -0.0792646898693031 0.364107339647101 -0.217695940834721 0.827666026580351 NA NA
"RPS21P1" 0.00981666663675529 0 8.1030458415403 0 1 NA NA
"RPS21P2" 0 NA NA NA NA NA NA
"RPS21P4" 0.171085531919716 1.48540998124838 8.07466380066047 0.183959359537283 0.854045337144886 NA NA
"RPS21P8" 0 NA NA NA NA NA NA
"RPS23P1" 0.352983039769233 -0.239837554016753 2.68188672917719 -0.0894286665456359 0.928741242128295 NA NA
"RPS23P10" 0 NA NA NA NA NA NA
"RPS23P2" 0.0101711875132875 0 8.10304584154004 0 1 NA NA
"RPS23P3" 0.0194286686687063 0 8.1030458415403 0 1 NA NA
"RPS23P4" 0 NA NA NA NA NA NA
"RPS23P5" 0.00888992521533467 0 8.1030458415403 0 1 NA NA
"RPS23P6" 0.0939395450655154 -0.230656170352309 8.10304584153659 -0.0284653665872103 0.977290990288948 NA NA
"RPS23P7" 0.0146475471832474 0 8.1030458415403 0 1 NA NA
"RPS23P8" 0.66916579650244 -1.17762134587893 1.55837477522399 -0.755672746120823 0.44984542828575 NA NA
"RPS23P9" 0 NA NA NA NA NA NA
"RPS24P1" 0 NA NA NA NA NA NA
"RPS24P10" 0.011933676072528 0 8.10304584153629 0 1 NA NA
"RPS24P12" 0 NA NA NA NA NA NA
"RPS24P13" 0.0305447842304863 0.0898779559995136 8.1030458415403 0.0110918730755235 0.99115014718874 NA NA
"RPS24P14" 0 NA NA NA NA NA NA
"RPS24P16" 0 NA NA NA NA NA NA
"RPS24P17" 0 NA NA NA NA NA NA
"RPS24P18" 0.0117105097379052 0.0898923687241808 8.1030458415403 0.0110936517554112 0.991148728094831 NA NA
"RPS24P19" 0.0210896689872679 0 8.1030458415403 0 1 NA NA
"RPS24P21" 0 NA NA NA NA NA NA
"RPS24P6" 0 NA NA NA NA NA NA
"RPS24P7" 0 NA NA NA NA NA NA
"RPS24P8" 0.0803172934997128 0 8.10304584151787 0 1 NA NA
"RPS24P9" 0.0229830532342886 0.0898757325786311 8.10304584153491 0.0110915986823057 0.991150366109385 NA NA
"RPS25P3" 0.0219119887065876 0 8.10304584153618 0 1 NA NA
"RPS25P4" 0 NA NA NA NA NA NA
"RPS25P5" 0 NA NA NA NA NA NA
"RPS25P9" 0 NA NA NA NA NA NA
"RPS26P11" 0.672831177728372 -1.01388758895535 1.72018215716593 -0.5894071071088 0.555588210060304 NA NA
"RPS26P13" 0.248275164529135 1.56142711965012 6.84588891724237 0.228082450434951 0.819582143072594 NA NA
"RPS26P15" 2.26339621759877 0.519320600766302 0.798855086156054 0.650081109535371 0.515639830716794 NA NA
"RPS26P18" 0.404241070687651 -0.579961865647194 2.46015622057734 -0.235741885330798 0.813632965926563 NA NA
"RPS26P19" 0 NA NA NA NA NA NA
"RPS26P2" 0 NA NA NA NA NA NA
"RPS26P20" 0.136166538566496 0.0897699322774546 8.10304584149194 0.0110785418265542 0.991160783332954 NA NA
"RPS26P21" 0.352325124426808 0.452953301016417 3.24564995327397 0.139557040203769 0.889009985306228 NA NA
"RPS26P22" 0 NA NA NA NA NA NA
"RPS26P24" 0.011933676072528 0 8.10304584153629 0 1 NA NA
"RPS26P28" 0.611958443171334 -0.538973285398279 1.80209303884715 -0.299081830837699 0.764877609051532 NA NA
"RPS26P3" 0.177932586205543 -0.230728463549918 8.10304584149085 -0.0284742883186586 0.977283874661472 NA NA
"RPS26P30" 0.0136681528792657 0 8.1030458415403 0 1 NA NA
"RPS26P31" 0.578941186038248 0.775941843755434 1.58886339299253 0.488362843009424 0.625292855908131 NA NA
"RPS26P34" 0 NA NA NA NA NA NA
"RPS26P35" 0.0597628185323825 -0.230626223096049 8.1030458415403 -0.0284616707847984 0.977293937918347 NA NA
"RPS26P38" 0.0145588991855777 0 8.1030458415403 0 1 NA NA
"RPS26P39" 0 NA NA NA NA NA NA
"RPS26P4" 0.019117602237839 0 8.10304584153815 0 1 NA NA
"RPS26P40" 0 NA NA NA NA NA NA
"RPS26P41" 0 NA NA NA NA NA NA
"RPS26P42" 0.0592160813175997 0.0898377437775572 8.10304584152252 0.0110869104697891 0.99115410653178 NA NA
"RPS26P43" 0 NA NA NA NA NA NA
"RPS26P45" 0 NA NA NA NA NA NA
"RPS26P47" 1.5118542937392 -1.55844558359816 1.32041861562455 -1.18026629218721 0.237894320159869 NA NA
"RPS26P48" 0 NA NA NA NA NA NA
"RPS26P49" 0 NA NA NA NA NA NA
"RPS26P5" 0.0172401525216537 0.0898779559995106 8.1030458415403 0.0110918730755232 0.99115014718874 NA NA
"RPS26P52" 0 NA NA NA NA NA NA
"RPS26P54" 0.0109135640315278 0.0898944277428021 8.1030458415403 0.0110939058596902 0.991148525361426 NA NA
"RPS26P55" 0 NA NA NA NA NA NA
"RPS26P56" 0.0321888875723417 0 8.10304584153963 0 1 NA NA
"RPS26P57" 0 NA NA NA NA NA NA
"RPS26P58" 1.03368181478644 0.922572408346627 1.24624755690639 0.74028021417893 0.45912998400087 NA NA
"RPS26P6" 0.558952327483935 0.935764060140499 2.02076972908131 0.463073078873721 0.643311985966577 NA NA
"RPS26P8" 0.40655148263121 -0.477337161376322 2.74859864363779 -0.173665646849248 0.862128237056323 NA NA
"RPS27AP1" 0.0755515056304367 0 8.1030458415337 0 1 NA NA
"RPS27AP10" 0 NA NA NA NA NA NA
"RPS27AP11" 0.0729253380206279 0 8.10304584153736 0 1 NA NA
"RPS27AP12" 3.64935511188128 -0.550820543256499 0.663889007284651 -0.829687699619235 0.406715377728464 NA NA
"RPS27AP13" 0.0136372806150015 0.0898923687241807 8.1030458415403 0.0110936517554112 0.991148728094831 NA NA
"RPS27AP14" 0 NA NA NA NA NA NA
"RPS27AP15" 0.0126043354413591 0.0898944277428055 8.1030458415403 0.0110939058596906 0.991148525361426 NA NA
"RPS27AP16" 0 NA NA NA NA NA NA
"RPS27AP17" 0 NA NA NA NA NA NA
"RPS27AP18" 0.0241372859545302 0 8.10304584153955 0 1 NA NA
"RPS27AP19" 0.0101711875132875 0 8.10304584154004 0 1 NA NA
"RPS27AP2" 0 NA NA NA NA NA NA
"RPS27AP20" 0.0681164178122733 1.35366346840478 8.10189886602749 0.167079778554248 0.867307276730476 NA NA
"RPS27AP3" 0 NA NA NA NA NA NA
"RPS27AP5" 0.881506815696123 -1.07214674800372 1.69339393257051 -0.633134870382014 0.526645572660339 NA NA
"RPS27AP6" 0.0193536771439516 0.0898779559995103 8.1030458415403 0.0110918730755231 0.99115014718874 NA NA
"RPS27AP7" 0.0146733036938778 0 8.1030458415346 0 1 NA NA
"RPS27AP8" 0.0200956637562528 0 8.10304584153923 0 1 NA NA
"RPS27AP9" 0.0144143174891462 0 8.1030458415403 0 1 NA NA
"RPS27P1" 0.014682632128395 0 8.10304584153902 0 1 NA NA
"RPS27P10" 0 NA NA NA NA NA NA
"RPS27P11" 0 NA NA NA NA NA NA
"RPS27P12" 0.00880495685168251 0 8.1030458415403 0 1 NA NA
"RPS27P13" 0 NA NA NA NA NA NA
"RPS27P14" 0 NA NA NA NA NA NA
"RPS27P15" 0.00881101099143422 0 8.1030458415403 0 1 NA NA
"RPS27P16" 0.0325374441508521 0.0898727479038308 8.10304584152715 0.0110912303424527 0.99115065998399 NA NA
"RPS27P17" 0.125870781112394 -0.230709878699069 8.10304584149582 -0.0284719947550586 0.9772857039188 NA NA
"RPS27P18" 0 NA NA NA NA NA NA
"RPS27P19" 0.656797478744375 0.216419128726222 1.50190905472738 0.144096027682253 0.885424641437718 NA NA
"RPS27P2" 0.0110535018371743 0 8.103045841537 0 1 NA NA
"RPS27P20" 0 NA NA NA NA NA NA
"RPS27P21" 0.0525487594418775 1.35556233015444 8.10202226005269 0.167311602788119 0.86712487511806 NA NA
"RPS27P22" 0 NA NA NA NA NA NA
"RPS27P23" 0.00843519566997121 0.0898944277428022 8.1030458415403 0.0110939058596902 0.991148525361426 NA NA
"RPS27P24" 0 NA NA NA NA NA NA
"RPS27P25" 0.209125321926324 -0.499070790000148 8.10268513558484 -0.0615932597218127 0.950886744715393 NA NA
"RPS27P26" 0 NA NA NA NA NA NA
"RPS27P27" 0.0102248976740533 0 8.1030458415403 0 1 NA NA
"RPS27P28" 0 NA NA NA NA NA NA
"RPS27P29" 0.010399839673666 0 8.1030458415403 0 1 NA NA
"RPS27P3" 0.867269854001092 2.29874003336376 1.31585748944944 1.74695212193955 0.0806456434886405 NA NA
"RPS27P30" 0 NA NA NA NA NA NA
"RPS27P4" 0.538499613269138 2.28554816176664 1.49797792770532 1.52575556655081 0.12707075030998 NA NA
"RPS27P5" 0.0199632388361056 0 8.10304584152221 0 1 NA NA
"RPS27P6" 0.0520429367010776 0.0898434437814531 8.10304584153871 0.0110876139094374 0.991153545302642 NA NA
"RPS27P7" 0.11027995572257 0 8.10304584148212 0 1 NA NA
"RPS27P8" 0.347887816159347 0.994754814209705 3.74307156449025 0.265758962144016 0.790424850392924 NA NA
"RPS27P9" 0.012093223816089 0 8.1030458415403 0 1 NA NA
"RPS28P1" 0.0241005346051581 0 8.10304584153739 0 1 NA NA
"RPS28P4" 0.449944749772242 1.23358088617207 2.06620273071851 0.597028001092176 0.550488685921563 NA NA
"RPS28P5" 0 NA NA NA NA NA NA
"RPS28P7" 0 NA NA NA NA NA NA
"RPS28P8" 0 NA NA NA NA NA NA
"RPS29P1" 0 NA NA NA NA NA NA
"RPS29P10" 0 NA NA NA NA NA NA
"RPS29P11" 0 NA NA NA NA NA NA
"RPS29P12" 0 NA NA NA NA NA NA
"RPS29P13" 0.026729490582012 0 8.10304584153473 0 1 NA NA
"RPS29P14" 0.0971691937714622 0.0897846160692216 8.10304584152206 0.0110803539588956 0.991159337549278 NA NA
"RPS29P15" 0 NA NA NA NA NA NA
"RPS29P16" 0.0400724340499594 0 8.10304584152865 0 1 NA NA
"RPS29P17" 0 NA NA NA NA NA NA
"RPS29P19" 0.608693506831365 -0.250550358425044 1.5484627903228 -0.161805863202443 0.871458735722534 NA NA
"RPS29P2" 0 NA NA NA NA NA NA
"RPS29P20" 0.0165434135685007 0 8.10304584153354 0 1 NA NA
"RPS29P21" 0.0876461711686374 0.0898310117179297 8.10304584153585 0.0110860796637062 0.99115476937839 NA NA
"RPS29P22" 0 NA NA NA NA NA NA
"RPS29P23" 0.0194286686687063 0 8.1030458415403 0 1 NA NA
"RPS29P24" 0 NA NA NA NA NA NA
"RPS29P25" 0 NA NA NA NA NA NA
"RPS29P26" 0 NA NA NA NA NA NA
"RPS29P27" 0 NA NA NA NA NA NA
"RPS29P28" 0 NA NA NA NA NA NA
"RPS29P29" 0 NA NA NA NA NA NA
"RPS29P3" 0.0335783937033915 0 8.10304584153663 0 1 NA NA
"RPS29P30" 0 NA NA NA NA NA NA
"RPS29P31" 0 NA NA NA NA NA NA
"RPS29P32" 0 NA NA NA NA NA NA
"RPS29P33" 0 NA NA NA NA NA NA
"RPS29P4" 0 NA NA NA NA NA NA
"RPS29P5" 0 NA NA NA NA NA NA
"RPS29P6" 0 NA NA NA NA NA NA
"RPS29P7" 0 NA NA NA NA NA NA
"RPS29P8" 0 NA NA NA NA NA NA
"RPS29P9" 0 NA NA NA NA NA NA
"RPS2P1" 0.403730127771128 2.41811930172463 2.42349990932528 0.997779819351369 0.318386138024766 NA NA
"RPS2P15" 0.0340762158519537 0 8.10304584151833 0 1 NA NA
"RPS2P16" 0.010468704978083 0 8.1030458415403 0 1 NA NA
"RPS2P17" 0.825410153322257 0.208944068251805 1.54786710345681 0.134988377093341 0.892621063953153 NA NA
"RPS2P18" 0.0396552413979405 0.0898594252375969 8.1030458415403 0.011089586187077 0.991151971749506 NA NA
"RPS2P19" 0 NA NA NA NA NA NA
"RPS2P2" 0.028603114227131 0.0898739101866648 8.10304584153555 0.0110913737802122 0.991150545544256 NA NA
"RPS2P24" 0.1193117183287 -0.940004037743358 8.10040832600901 -0.116044031351502 0.907617645524022 NA NA
"RPS2P25" 0 NA NA NA NA NA NA
"RPS2P28" 0.820222236633386 -0.269066810954782 1.46246810386554 -0.183981319143709 0.854028109923032 NA NA
"RPS2P32" 0.671838573796519 -1.87473660704711 1.62537782669171 -1.15341588660831 0.24873972386312 NA NA
"RPS2P35" 0.00981666663675529 0 8.1030458415403 0 1 NA NA
"RPS2P36" 0 NA NA NA NA NA NA
"RPS2P39" 0 NA NA NA NA NA NA
"RPS2P4" 0.495568651969998 1.32727692933025 2.21989103002866 0.597901839043474 0.549905432714443 NA NA
"RPS2P41" 0.0896327591924689 0.42501628056553 8.102737772062 0.0524534166749136 0.958167412310569 NA NA
"RPS2P44" 0.706635037156674 -1.58499328758831 1.53429930573176 -1.03304047760901 0.301584956458837 NA NA
"RPS2P45" 0 NA NA NA NA NA NA
"RPS2P46" 1.58730585478183 1.05866351313573 0.97319536917256 1.08782218521635 0.27667361359584 NA NA
"RPS2P48" 0.00992447624296523 0 8.1030458415403 0 1 NA NA
"RPS2P52" 0.0202447858688783 1.37209851066139 8.1030458415403 0.169331204277202 0.865536132902005 NA NA
"RPS2P55" 0.998169944573868 -0.315251331950848 1.48158626766023 -0.212779599023082 0.831498876986787 NA NA
"RPS2P6" 0.0672126710608345 0 8.10304584150498 0 1 NA NA
"RPS2P7" 0.611828807839031 1.88042324302344 1.81301984488581 1.03717741883949 0.299653179830105 NA NA
"RPS3AP1" 0 NA NA NA NA NA NA
"RPS3AP10" 0.0717213395923154 -0.230649318036245 8.10304584153349 -0.0284645209402635 0.977291664744295 NA NA
"RPS3AP11" 0.0370714299308182 -0.230610681855367 8.1030458415379 -0.0284597528343242 0.977295467601762 NA NA
"RPS3AP12" 0.813110374852751 -0.199597899425719 1.43273253231504 -0.139312743253763 0.889203020417098 NA NA
"RPS3AP13" 0.129359875920988 -0.63164595068635 8.10129755102632 -0.0779684916777719 0.937853116668898 NA NA
"RPS3AP14" 0.0521986356596741 0.089839560369477 8.10304584150839 0.0110871346561151 0.991153927667965 NA NA
"RPS3AP15" 0 NA NA NA NA NA NA
"RPS3AP16" 0.0378869990523006 0 8.10304584153667 0 1 NA NA
"RPS3AP17" 0 NA NA NA NA NA NA
"RPS3AP18" 0.0136681528792657 0 8.1030458415403 0 1 NA NA
"RPS3AP19" 0.269588749791155 -0.209716407165277 4.35531753104915 -0.0481518065376875 0.961595258411695 NA NA
"RPS3AP2" 0.0786342455905695 0 8.10304584151299 0 1 NA NA
"RPS3AP20" 0.274646086398566 -0.571126433487408 4.02375537416868 -0.141938656895961 0.887128459631628 NA NA
"RPS3AP21" 0.2914793584906 -0.849339620169175 4.2763802851145 -0.198611808010997 0.842566416171116 NA NA
"RPS3AP22" 0.00886594486577857 0 8.10304584154009 0 1 NA NA
"RPS3AP23" 0 NA NA NA NA NA NA
"RPS3AP24" 0.123531912950248 0 8.10304584149929 0 1 NA NA
"RPS3AP25" 0.165412436581985 0.0897146745702427 8.10304584145167 0.0110717224517355 0.99116622407315 NA NA
"RPS3AP26" 2.5290290554464 -1.03431108711438 0.940238646603118 -1.10005166332093 0.271309612598505 NA NA
"RPS3AP27" 0.011933676072528 0 8.10304584153629 0 1 NA NA
"RPS3AP28" 0 NA NA NA NA NA NA
"RPS3AP29" 0.0785072470125913 0 8.10304584152164 0 1 NA NA
"RPS3AP3" 0 NA NA NA NA NA NA
"RPS3AP30" 0.0655564549013563 -0.230625275123495 8.10304584151516 -0.0284615537952296 0.977294031224718 NA NA
"RPS3AP31" 0 NA NA NA NA NA NA
"RPS3AP32" 0 NA NA NA NA NA NA
"RPS3AP33" 0 NA NA NA NA NA NA
"RPS3AP34" 0.302260969488622 -0.790351362486078 4.18214137691879 -0.18898245928462 0.850106564531785 NA NA
"RPS3AP35" 0.00888992521533467 0 8.1030458415403 0 1 NA NA
"RPS3AP36" 0 NA NA NA NA NA NA
"RPS3AP37" 0.125758985959396 0.0898065410805415 8.10304584150712 0.0110830597329853 0.991157178786463 NA NA
"RPS3AP38" 0.252433679413177 -0.862269470703088 4.45620291117664 -0.193498700101924 0.846568423987575 NA NA
"RPS3AP39" 0.0649016636732917 0 8.10304584153012 0 1 NA NA
"RPS3AP4" 0.0195099523185316 0 8.10304584153335 0 1 NA NA
"RPS3AP40" 0 NA NA NA NA NA NA
"RPS3AP41" 0 NA NA NA NA NA NA
"RPS3AP42" 0 NA NA NA NA NA NA
"RPS3AP43" 0.0235283010611323 0 8.1030458415403 0 1 NA NA
"RPS3AP44" 1.36252752612189 -0.638330180729325 1.0296715068356 -0.619935752802418 0.535300086074325 NA NA
"RPS3AP46" 0.106696489998439 0.0897841021148492 8.10304584150979 0.0110802905316059 0.991159388153826 NA NA
"RPS3AP47" 0.459799659422709 1.4065718435132 1.93344475437263 0.727495233743883 0.466922634046447 NA NA
"RPS3AP48" 0 NA NA NA NA NA NA
"RPS3AP49" 0.348979827522453 1.99256621384025 3.71005388814278 0.537072040977202 0.591217852638498 NA NA
"RPS3AP5" 1.52889407101463 -2.60426484805238 1.33570498550624 -1.94973057397503 0.0512082402096023 NA NA
"RPS3AP50" 0 NA NA NA NA NA NA
"RPS3AP51" 0.132581899375416 -1.18065792166422 8.09968961133768 -0.145765822928766 0.88410625702253 NA NA
"RPS3AP52" 0 NA NA NA NA NA NA
"RPS3AP53" 0 NA NA NA NA NA NA
"RPS3AP54" 0.0439778756330079 0 8.10304584153285 0 1 NA NA
"RPS3AP6" 4.01731286974218 -0.831850126081197 0.937365561398863 -0.887434060239847 0.374845252662395 NA NA
"RPS3AP7" 0 NA NA NA NA NA NA
"RPS3AP8" 0.0139298105332532 0.0898923687241808 8.1030458415403 0.0110936517554112 0.991148728094831 NA NA
"RPS3AP9" 0.0130470327679838 0 8.1030458415403 0 1 NA NA
"RPS3P1" 0 NA NA NA NA NA NA
"RPS3P2" 0.240214473421307 -0.835065308803663 4.14725849173031 -0.201353571393921 0.840422116313527 NA NA
"RPS3P3" 0.0548477673729812 0 8.10304584153012 0 1 NA NA
"RPS3P6" 0.203378292051398 -0.230790314325856 7.61733541286762 -0.0302980375442038 0.975829361668576 NA NA
"RPS3P7" 0 NA NA NA NA NA NA
"RPS4XP1" 0.0653617998690174 0.0898238725100394 8.10304584152612 0.0110851986113313 0.991155472313284 NA NA
"RPS4XP10" 0 NA NA NA NA NA NA
"RPS4XP11" 0.0109135640315278 0.0898944277428021 8.1030458415403 0.0110939058596902 0.991148525361426 NA NA
"RPS4XP12" 0.0112119951205771 0 8.1030458415403 0 1 NA NA
"RPS4XP13" 0 NA NA NA NA NA NA
"RPS4XP14" 0.113900639364586 0 8.10304584153627 0 1 NA NA
"RPS4XP15" 0 NA NA NA NA NA NA
"RPS4XP16" 0.0598320899807542 0 8.10304584150444 0 1 NA NA
"RPS4XP17" 0 NA NA NA NA NA NA
"RPS4XP18" 0 NA NA NA NA NA NA
"RPS4XP19" 0 NA NA NA NA NA NA
"RPS4XP2" 0 NA NA NA NA NA NA
"RPS4XP20" 0 NA NA NA NA NA NA
"RPS4XP21" 0 NA NA NA NA NA NA
"RPS4XP22" 0.013355844099843 0 8.1030458415403 0 1 NA NA
"RPS4XP23" 0 NA NA NA NA NA NA
"RPS4XP3" 0 NA NA NA NA NA NA
"RPS4XP4" 0.0198648961985318 0 8.10304584153815 0 1 NA NA
"RPS4XP5" 0.00936076753541151 0 8.1030458415391 0 1 NA NA
"RPS4XP6" 0.0803717177299267 1.32706715021602 8.10015166927062 0.163832382947901 0.869863098198412 NA NA
"RPS4XP7" 0.0193791300691005 0 8.1030458415403 0 1 NA NA
"RPS4XP8" 0.0781280430795649 1.34536017312198 8.10136889228511 0.166065783574324 0.868105180972974 NA NA
"RPS4XP9" 0.0629364186298776 1.05158343548016 8.10304584152771 0.129776315726964 0.896743401737082 NA NA
"RPS4Y2" 0.00894641472455145 0 8.10304584153714 0 1 NA NA
"RPS5P2" 0.0264202856097135 0.0898758969808888 8.1030458415403 0.0110916189712441 0.99115034992215 NA NA
"RPS5P3" 0 NA NA NA NA NA NA
"RPS5P7" 0 NA NA NA NA NA NA
"RPS5P8" 0 NA NA NA NA NA NA
"RPS6KA2-AS1" 0.023305218936666 0 8.1030458415403 0 1 NA NA
"RPS6KA2-IT1" 0 NA NA NA NA NA NA
"RPS6KB2-AS1" 0 NA NA NA NA NA NA
"RPS6KL1" 3.87287339248909 0.590096339373649 0.600775538786164 0.982224310540187 0.325989353469693 NA NA
"RPS6P12" 0 NA NA NA NA NA NA
"RPS6P14" 0.0101711875132875 0 8.10304584154004 0 1 NA NA
"RPS6P15" 0.0205284194860602 0.0898779559995104 8.1030458415403 0.0110918730755231 0.99115014718874 NA NA
"RPS6P16" 0.0581582234346752 1.35402444468991 8.10192416006661 0.167123811324195 0.867272630765409 NA NA
"RPS6P2" 0 NA NA NA NA NA NA
"RPS6P20" 0.266055582417622 -1.20399810036712 4.41274784188282 -0.272845434071619 0.784972032749015 NA NA
"RPS6P21" 0.191924599763536 -0.230781563220875 8.10304584147219 -0.0284808413695147 0.977278648203053 NA NA
"RPS6P22" 0.0648345360305523 -0.551588423269257 8.10303568437473 -0.0680718245302681 0.945728459084158 NA NA
"RPS6P23" 0 NA NA NA NA NA NA
"RPS6P25" 2.22871105241839 -0.284596294989982 0.777155260654908 -0.366202623077084 0.714213885008235 NA NA
"RPS6P26" 0.89044964658174 0.594129198469355 1.67258415535048 0.355216325928221 0.722427534910979 NA NA
"RPS6P3" 0.049948109715285 -0.230611810371379 8.1030458415403 -0.0284598921049103 0.977295356524904 NA NA
"RPS6P4" 0 NA NA NA NA NA NA
"RPS6P7" 0 NA NA NA NA NA NA
"RPS6P8" 0.0546224000083749 0 8.10304584151087 0 1 NA NA
"RPS7P1" 0.468828537470454 1.60983514882043 2.03530734919216 0.790954324151286 0.428970645931867 NA NA
"RPS7P10" 0.190587464973852 0.837437476326644 7.83932596978367 0.106825188741291 0.91492766408873 NA NA
"RPS7P11" 0.133502314087725 0.0897577889619758 8.10304584151739 0.0110770432152914 0.991161978978378 NA NA
"RPS7P12" 0.00986299089135307 1.34467054727047 8.10131928055472 0.165981675416501 0.868171371031043 NA NA
"RPS7P13" 0 NA NA NA NA NA NA
"RPS7P14" 0 NA NA NA NA NA NA
"RPS7P15" 0.148345656914598 0.0897101898363702 8.10304584146818 0.011071168988983 0.991166665645471 NA NA
"RPS7P2" 0.0279835471036175 0 8.10304584153846 0 1 NA NA
"RPS7P3" 2.12768808478195 -2.23631157111475 1.01386688891815 -2.20572502717888 0.0274032584716337 NA NA
"RPS7P4" 0 NA NA NA NA NA NA
"RPS7P5" 0.177782194225885 -0.230703980869702 8.10304584146884 -0.0284712669017657 0.977286284426368 NA NA
"RPS7P6" 0.0329669429123193 0.0898614842562191 8.1030458415403 0.0110898402913561 0.991151769016091 NA NA
"RPS7P7" 0.0217798183536241 0 8.1030458415403 0 1 NA NA
"RPS7P8" 0 NA NA NA NA NA NA
"RPS7P9" 0 NA NA NA NA NA NA
"RPS8P10" 0.114179155103503 0.089794729947777 8.10304584153772 0.0110816021165119 0.991158341724726 NA NA
"RPS8P3" 0.015427605311482 0.0898923687241808 8.1030458415403 0.0110936517554112 0.991148728094831 NA NA
"RPS8P4" 0.177898909982644 0 8.10304584144445 0 1 NA NA
"RPS8P5" 0.532430654406273 0.199225555169471 1.81599880261461 0.109705774520684 0.912642720657425 NA NA
"RPS8P6" 0.0197259817827061 1.8899645334357 8.08977217696419 0.233623950352696 0.815276932529354 NA NA
"RPS9P1" 0.0778378050203156 0 8.1030458415251 0 1 NA NA
"RPSAP1" 0 NA NA NA NA NA NA
"RPSAP10" 0.0317915930162181 0 8.10304584153403 0 1 NA NA
"RPSAP11" 0.177797997125653 0.345259002444684 8.09877778820974 0.0426310008094449 0.965995682874702 NA NA
"RPSAP12" 0.112005946902139 0 8.10304584151004 0 1 NA NA
"RPSAP13" 0.0545683684239637 0 8.10304584152176 0 1 NA NA
"RPSAP14" 0 NA NA NA NA NA NA
"RPSAP15" 2.07076275179233 -0.416238549855649 1.19350071421555 -0.348754336631655 0.727273747533663 NA NA
"RPSAP16" 0 NA NA NA NA NA NA
"RPSAP17" 0.206839297815588 0.0896478898590195 8.10304584141799 0.0110634805249148 0.991172799776564 NA NA
"RPSAP18" 0.678132530109381 -0.21837982166994 1.8868302179225 -0.11573898891146 0.907859405194879 NA NA
"RPSAP19" 4.29833508130334 -0.230502552800984 0.650385759607792 -0.354408978665194 0.72303240669223 NA NA
"RPSAP2" 0.042032678139291 0.0898471380751071 8.10304584154009 0.0110880698236344 0.991153181558103 NA NA
"RPSAP20" 0 NA NA NA NA NA NA
"RPSAP21" 0.55737610238635 0.404583049578161 1.45966951774111 0.277174418360307 0.781646181570282 NA NA
"RPSAP22" 0 NA NA NA NA NA NA
"RPSAP23" 0.0438853467365962 -0.23061132001891 8.10304584153872 -0.0284598315903293 0.977295404789004 NA NA
"RPSAP24" 0.0738268992054866 0.690395103642212 8.10043885476551 0.0852293457207014 0.932079060943786 NA NA
"RPSAP25" 0 NA NA NA NA NA NA
"RPSAP26" 0 NA NA NA NA NA NA
"RPSAP27" 0.0126043354413591 0.0898944277428055 8.1030458415403 0.0110939058596906 0.991148525361426 NA NA
"RPSAP28" 0.234847614085743 -0.230783014383056 7.0719861070466 -0.0326334089023593 0.973966927559752 NA NA
"RPSAP29" 0.798035791273102 -0.641444773536022 1.54023976496069 -0.416457741274064 0.677075083943431 NA NA
"RPSAP3" 0.178613387865731 1.60344032436482 8.08611551675713 0.198295500607425 0.842813871791349 NA NA
"RPSAP31" 0.0218320455055081 0.0898779559995102 8.1030458415403 0.0110918730755231 0.99115014718874 NA NA
"RPSAP32" 0 NA NA NA NA NA NA
"RPSAP33" 0.0499939492848144 0 8.1030458415403 0 1 NA NA
"RPSAP34" 0 NA NA NA NA NA NA
"RPSAP35" 0 NA NA NA NA NA NA
"RPSAP36" 0.11076681972717 0.0897709356763204 8.10304584149046 0.0110786656563957 0.991160684537099 NA NA
"RPSAP37" 0 NA NA NA NA NA NA
"RPSAP38" 0 NA NA NA NA NA NA
"RPSAP39" 0 NA NA NA NA NA NA
"RPSAP4" 0.376790133734262 -0.230741614213185 2.53328781267741 -0.0910838527933849 0.927425962909427 NA NA
"RPSAP40" 0 NA NA NA NA NA NA
"RPSAP41" 0.0109184814739803 0 8.1030458415403 0 1 NA NA
"RPSAP42" 0.0083034808044931 0 8.1030458415403 0 1 NA NA
"RPSAP43" 0.222854636869042 0.0897587105477481 5.72521766122746 0.0156777813279686 0.987491452751402 NA NA
"RPSAP44" 0 NA NA NA NA NA NA
"RPSAP45" 0.0259937455039361 0 8.10304584153955 0 1 NA NA
"RPSAP46" 0 NA NA NA NA NA NA
"RPSAP47" 0.282144209659291 -0.230761198167931 5.21182952975639 -0.0442764286226985 0.964684060478466 NA NA
"RPSAP48" 0.203124906519123 -0.572916465198145 8.10263350737539 -0.0707074390908401 0.943630600120708 NA NA
"RPSAP49" 0.3498718652464 -0.912161909599693 2.85090330708021 -0.319955400568774 0.749002139886376 NA NA
"RPSAP5" 0.0484350732042674 0 8.1030458415403 0 1 NA NA
"RPSAP50" 0 NA NA NA NA NA NA
"RPSAP51" 0.0485725269199784 -0.230609751352751 8.1030458415403 -0.0284596380006305 0.977295559188695 NA NA
"RPSAP52" 0.307569634321065 1.51298334157839 4.17369519992552 0.362504511974279 0.716975052428409 NA NA
"RPSAP53" 0 NA NA NA NA NA NA
"RPSAP54" 0.74682134984417 -1.41983683438797 1.7406436823339 -0.815696428165131 0.414673782410684 NA NA
"RPSAP55" 0 NA NA NA NA NA NA
"RPSAP56" 0.00894641472455145 0 8.10304584153714 0 1 NA NA
"RPSAP57" 0 NA NA NA NA NA NA
"RPSAP59" 0 NA NA NA NA NA NA
"RPSAP6" 0.384960621230627 -2.00795229016108 2.16486335368132 -0.927519183484069 0.353657036321667 NA NA
"RPSAP60" 0 NA NA NA NA NA NA
"RPSAP61" 0.0609868553709699 0 8.1030458415067 0 1 NA NA
"RPSAP62" 0.0145588991855777 0 8.1030458415403 0 1 NA NA
"RPSAP63" 0 NA NA NA NA NA NA
"RPSAP64" 0 NA NA NA NA NA NA
"RPSAP65" 0 NA NA NA NA NA NA
"RPSAP66" 0.107752601452684 -0.230681769341008 8.1030458415143 -0.0284685257683175 0.977288470648241 NA NA
"RPSAP67" 0.0267151856472495 0 8.1030458415403 0 1 NA NA
"RPSAP68" 0 NA NA NA NA NA NA
"RPSAP69" 0.0251162521613304 0 8.1030458415403 0 1 NA NA
"RPSAP7" 0 NA NA NA NA NA NA
"RPSAP70" 0.347982874830401 0.675167462749623 2.4902010303556 0.271129701786851 0.786291278131123 NA NA
"RPSAP71" 0 NA NA NA NA NA NA
"RPSAP72" 0.0165434135685007 0 8.10304584153354 0 1 NA NA
"RPSAP73" 0.0187721857825761 0 8.1030458415403 0 1 NA NA
"RPSAP74" 0.475222528754211 -1.14079925957718 2.47516584042209 -0.460898110723215 0.644871707293017 NA NA
"RPSAP75" 0 NA NA NA NA NA NA
"RPSAP76" 0 NA NA NA NA NA NA
"RPSAP8" 0.0123163059405553 0 8.1030458415403 0 1 NA NA
"RPSAP9" 1.55899867921551 -0.317239324728922 0.971296946428825 -0.3266141481195 0.743959741285503 NA NA
"RPTN" 0 NA NA NA NA NA NA
"RRAD" 5.29953438174462 0.186326975491577 0.460264637160377 0.404825746859741 0.685605601887834 NA NA
"RRAGAP1" 0 NA NA NA NA NA NA
"RRAGAP1-AS1" 0.0186276776281895 0 8.1030458415403 0 1 NA NA
"RRAGC-DT" 4.99101250746632 0.535308130602798 0.51666759263478 1.03607839592369 0.300165570185596 NA NA
"RRAS2P1" 0 NA NA NA NA NA NA
"RRAS2P2" 0 NA NA NA NA NA NA
"RRBP1P1" 0 NA NA NA NA NA NA
"RRBP1P2" 0 NA NA NA NA NA NA
"RRH" 0.429765363421398 -0.529852335000086 2.45143421198421 -0.216139732573619 0.828878829493555 NA NA
"RRM1-AS1" 0.653924086040695 -0.302194823955714 1.68978671819786 -0.178836074814223 0.85806641827614 NA NA
"RRM2P2" 0 NA NA NA NA NA NA
"RRM2P3" 0 NA NA NA NA NA NA
"RRM2P4" 0 NA NA NA NA NA NA
"RRN3P1" 0 NA NA NA NA NA NA
"RRN3P2" 0.31672227096368 -0.54616065769337 3.08676737548094 -0.176936124837808 0.85955856274647 NA NA
"RRN3P3" 4.57870855770834 -1.12527062378748 0.638876578039634 -1.76132708956138 0.0781830575654772 NA NA
"RRN3P4" 0 NA NA NA NA NA NA
"RRS1-DT" 0.834333062883778 0.863964801999976 1.36303094046293 0.633855605439557 0.526175060346426 NA NA
"RS1" 0.237470739669244 0.70964083118865 4.54527870562718 0.156127022598217 0.87593289859013 NA NA
"RSAD2" 0.257258657442915 0.693193891979257 4.46709394473399 0.155177818186793 0.876681134970661 NA NA
"RSC1A1" 0 NA NA NA NA NA NA
"RSF1-IT1" 0.102509718346363 0 8.10304584151995 0 1 NA NA
"RSF1-IT2" 0.0747051382157261 1.34970672515157 8.10164846605485 0.166596555109336 0.867687504442906 NA NA
"RSL1D1-DT" 0.0398024193987268 0 8.1030458415403 0 1 NA NA
"RSL24D1P1" 0 NA NA NA NA NA NA
"RSL24D1P11" 0.0194286686687063 0 8.1030458415403 0 1 NA NA
"RSL24D1P2" 0 NA NA NA NA NA NA
"RSL24D1P3" 0 NA NA NA NA NA NA
"RSL24D1P4" 0 NA NA NA NA NA NA
"RSL24D1P5" 0 NA NA NA NA NA NA
"RSL24D1P6" 0.0376935356250762 0 8.1030458415403 0 1 NA NA
"RSL24D1P8" 0.466706167816988 0.304339621772007 2.52927898102387 0.120326632236041 0.904224407903777 NA NA
"RSL24D1P9" 0 NA NA NA NA NA NA
"RSPH1" 2.1750335628179 -0.37706716694043 0.912061362169397 -0.41342302456882 0.679296708357973 NA NA
"RSPH1-DT" 0.0488819159227988 -0.230607176519483 8.10304584153882 -0.0284593202394729 0.977295812622762 NA NA
"RSPH10B" 0.291279857927392 -0.876165898658579 5.22126324642874 -0.167807263741751 0.866734907896881 NA NA
"RSPH10B2" 0.438467902215259 -1.34132775216245 3.60320011930646 -0.372260132035249 0.709699178981566 NA NA
"RSPH14" 0.87115719872161 0.724386907883731 1.19667056372361 0.605335277596953 0.544956245923846 NA NA
"RSPH4A" 4.51243980643966 0.350237984453137 0.523201137317582 0.66941365274698 0.50323164489046 NA NA
"RSPH6A" 0 NA NA NA NA NA NA
"RSPH9" 5.94982404026364 0.600468179545954 0.438122724370248 1.37054789935642 0.170515933897108 NA NA
"RSPO1" 1.20595239755165 0.415843573405535 1.02988093066743 0.403778301959664 0.686375753654272 NA NA
"RSPO2" 0.730658333800796 0.798705868700125 1.56199171136449 0.511338096667882 0.609114333082103 NA NA
"RSPO4" 0.361742925160152 1.68211664971032 2.39801159247103 0.701463101759644 0.483014053955595 NA NA
"RSU1P1" 0 NA NA NA NA NA NA
"RSU1P2" 0 NA NA NA NA NA NA
"RSU1P3" 0.00886594486577857 0 8.10304584154009 0 1 NA NA
"RTBDN" 0.0109135640315278 0.0898944277428021 8.1030458415403 0.0110939058596902 0.991148525361426 NA NA
"RTEL1" 0.313629210330741 -0.953280067233172 7.08242733065965 -0.134597931292065 0.892929777313639 NA NA
"RTEL1P1" 0 NA NA NA NA NA NA
"RTL1" 0.178856939423368 -0.820321660857237 8.08213876461105 -0.101498091625097 0.919155072399648 NA NA
"RTL3" 0.0639805852773033 1.08974044982524 8.10080726804458 0.134522451129526 0.89298945900515 NA NA
"RTL4" 0 NA NA NA NA NA NA
"RTL9" 0.191485759430739 -0.230771707664587 6.87387688752609 -0.0335722782704132 0.973218228537792 NA NA
"RTN1" 5.18965817085998 0.0465721591306184 0.524842230030135 0.0887355408270868 0.929292086439089 NA NA
"RTN3P1" 0.0326089087939754 0 8.10304584152715 0 1 NA NA
"RTN4RL1" 5.47703739324014 0.214992043818488 0.494909492849691 0.434406789371856 0.663993068371351 NA NA
"RTN4RL2" 1.34808459131955 -1.31612573348081 1.14031004537289 -1.15418235489667 0.248425415115531 NA NA
"RTP1" 0.882950330643016 1.07452811989109 1.49603608163138 0.718250136533704 0.472603069346884 NA NA
"RTP2" 0 NA NA NA NA NA NA
"RTP3" 0.247526573073448 0.539863595641641 4.14427521733988 0.130267312697482 0.896354940356204 NA NA
"RTP4" 0 NA NA NA NA NA NA
"RTP5" 0 NA NA NA NA NA NA
"RTRAFP1" 0.0294239468019925 0 8.1030458415403 0 1 NA NA
"RTRAFP2" 0.0123199367350616 0 8.1030458415403 0 1 NA NA
"RUBCNL" 0.730921814720079 -0.371274428707636 1.47478496448381 -0.251748178648936 0.801235714814338 NA NA
"RUFY1-AS1" 0.114818348321783 0 8.1030458414863 0 1 NA NA
"RUFY4" 0 NA NA NA NA NA NA
"RUNDC3A" 1.50354899510484 -0.257467528570282 1.00648219697668 -0.255809322155599 0.798098075322007 NA NA
"RUNDC3A-AS1" 0.554763296667789 -0.230746400141589 2.0852977986067 -0.110653931681011 0.911890778742792 NA NA
"RUNDC3B" 0.864829752037592 -0.174760143602249 1.2887473674754 -0.135604656127909 0.892133824400221 NA NA
"RUNX1" 6.4446434201836 -0.405740986182746 0.48540818756931 -0.835875859891242 0.403224744205865 NA NA
"RUNX1-AS1" 0.267308006141683 -1.14029534303869 5.37865680188549 -0.212003737185641 0.832104118741549 NA NA
"RUNX1T1" 2.77185422211572 -0.876534394020736 0.771714522872977 -1.13582726259645 0.256028864821401 NA NA
"RUNX2-AS1" 0.216785975671387 -0.628032904389024 5.78417944714912 -0.108577700627626 0.913537448489213 NA NA
"RUNX3" 1.16318492041537 -0.36462059634038 1.15383862361809 -0.316006579149726 0.751997514393435 NA NA
"RUNX3-AS1" 0 NA NA NA NA NA NA
"RUSC1-AS1" 0.526477218729729 -0.907620195236909 1.93698827049356 -0.468572891773701 0.639374957639011 NA NA
"RUSF1-DT" 1.0839826066921 0.0674960890328377 1.14633980800797 0.0588796520554651 0.953047965236346 NA NA
"RUVBL1-AS1" 0 NA NA NA NA NA NA
"RUVBL2P1" 0 NA NA NA NA NA NA
"RWDD4P1" 0 NA NA NA NA NA NA
"RWDD4P2" 0 NA NA NA NA NA NA
"RXFP1" 0 NA NA NA NA NA NA
"RXFP2" 0 NA NA NA NA NA NA
"RXFP3" 0 NA NA NA NA NA NA
"RXFP4" 0 NA NA NA NA NA NA
"RXRG" 0.0109184814739803 0 8.1030458415403 0 1 NA NA
"RXYLT1-AS1" 0 NA NA NA NA NA NA
"RYKP1" 0.0109184814739803 0 8.1030458415403 0 1 NA NA
"RYR1" 0.428793413423267 -0.755813379207808 2.40300216973448 -0.314528795989944 0.753119449320147 NA NA
"RYR3" 0.975372502796429 -0.0734289312939115 1.11771774237328 -0.065695415318359 0.947620322575742 NA NA
"RYR3-DT" 0.14451313964396 0 8.10304584149429 0 1 NA NA
"S100A1" 0.0871982560739925 -0.23064438984859 8.10304584153691 -0.0284639127507199 0.977292149812798 NA NA
"S100A11P1" 0.00843519566997121 0.0898944277428022 8.1030458415403 0.0110939058596902 0.991148525361426 NA NA
"S100A11P10" 0 NA NA NA NA NA NA
"S100A11P2" 0 NA NA NA NA NA NA
"S100A11P5" 0 NA NA NA NA NA NA
"S100A11P6" 0 NA NA NA NA NA NA
"S100A11P7" 0 NA NA NA NA NA NA
"S100A11P8" 0 NA NA NA NA NA NA
"S100A11P9" 0 NA NA NA NA NA NA
"S100A12" 0 NA NA NA NA NA NA
"S100A14" 0.0832410120930562 0 8.10304584152181 0 1 NA NA
"S100A15A" 0 NA NA NA NA NA NA
"S100A2" 5.44503416416629 0.0314327805683749 0.504728100103899 0.062276660566163 0.950342514561975 NA NA
"S100A3" 9.46558959640755 0.388775739998792 0.356450508511661 1.0906864507561 0.275410874575023 NA NA
"S100A5" 0.127695244852001 0.089769116809304 8.10304584147944 0.0110784411893336 0.991160863624912 NA NA
"S100A7" 0.0255611112147751 0.0898779559995104 8.1030458415403 0.0110918730755231 0.99115014718874 NA NA
"S100A7A" 0 NA NA NA NA NA NA
"S100A7L2" 0 NA NA NA NA NA NA
"S100A7P1" 0 NA NA NA NA NA NA
"S100A8" 0 NA NA NA NA NA NA
"S100A9" 0 NA NA NA NA NA NA
"S100B" 5.01061635413844 0.232369253580444 0.521232686859823 0.445807140339485 0.655736563555088 NA NA
"S100G" 0 NA NA NA NA NA NA
"S100P" 0.122804673404321 0.0897518960005633 8.10304584152519 0.0110763159626491 0.991162559206437 NA NA
"S100Z" 0.872193051218953 0.745658281956348 1.03947530542895 0.717341025863666 0.473163698823849 NA NA
"S1PR1-DT" 1.50404089641647 -0.910487004743382 0.99347849538719 -0.916463727167578 0.359423723976184 NA NA
"S1PR2" 9.37690303802112 -0.166765528357539 0.417189815913544 -0.399735377030628 0.68935143256885 NA NA
"S1PR4" 0 NA NA NA NA NA NA
"S1PR5" 0.332146417769927 1.9439066569768 3.67570185763157 0.528853191109834 0.596907295555293 NA NA
"SAA1" 0 NA NA NA NA NA NA
"SAA2" 0.0779287820817459 1.4290073309082 8.0997677715153 0.176425716294439 0.859959502844012 NA NA
"SAA2-SAA4" 0 NA NA NA NA NA NA
"SAA3P" 0.0145588991855777 0 8.1030458415403 0 1 NA NA
"SAA4" 0 NA NA NA NA NA NA
"SACS-AS1" 0 NA NA NA NA NA NA
"SAE1P1" 0 NA NA NA NA NA NA
"SAG" 0.250549744072573 -1.29386918403627 5.4900946774197 -0.23567338271193 0.813686125679112 NA NA
"SAGE1" 0 NA NA NA NA NA NA
"SAGE2P" 0 NA NA NA NA NA NA
"SAGE3P" 0 NA NA NA NA NA NA
"SAGE4P" 0.0171084376561756 0 8.10304584152237 0 1 NA NA
"SALL1P1" 0 NA NA NA NA NA NA
"SALL3" 1.22339977464717 0.779317113351255 1.0989499238029 0.709147065277043 0.478233218667805 NA NA
"SALL4P1" 0 NA NA NA NA NA NA
"SALL4P2" 0.0265341459746123 -0.230578866884792 8.1030458415403 -0.0284558265365757 0.977298599065858 NA NA
"SALL4P5" 0.298828196745599 -0.801558140617387 4.2777788310081 -0.187377181542715 0.851364912231434 NA NA
"SALL4P6" 0.0246392151631994 0 8.1030458415403 0 1 NA NA
"SALL4P7" 0.0347969211002659 0 8.1030458415403 0 1 NA NA
"SALRNA1" 0 NA NA NA NA NA NA
"SALRNA2" 0.0576971736456081 0.0898415990441656 8.10304584153692 0.0110873862497025 0.991153726937664 NA NA
"SALRNA3" 0.0397716796609662 0 8.10304584152735 0 1 NA NA
"SAMD10" 4.85660704968536 -0.0193073705972909 0.575565928621228 -0.0335450200180228 0.973239965233334 NA NA
"SAMD11" 0.326529032040994 0.153972742799573 3.26254803137074 0.0471940156341183 0.962358597041635 NA NA
"SAMD11P1" 0 NA NA NA NA NA NA
"SAMD12-AS1" 0.254032033051958 0.0281832402017781 4.94359141864096 0.00570096470665166 0.995451312918373 NA NA
"SAMD13" 1.1747828420767 0.886836712996776 0.921662465127904 0.962214201566411 0.335942016800067 NA NA
"SAMD15" 8.22569154663935 -0.0942967464332821 0.361585404592468 -0.260786926783069 0.794256826606209 NA NA
"SAMD3" 0.769513551646379 -0.618631056322888 1.48736433426839 -0.415924358322861 0.677465354717744 NA NA
"SAMD4A-AS1" 0.0433801354608723 0 8.1030458415403 0 1 NA NA
"SAMD7" 0.0112119951205771 0 8.1030458415403 0 1 NA NA
"SAMD9" 3.00386188334697 -0.844588149671296 0.76286409692309 -1.1071279315383 0.268238620826164 NA NA
"SAMD9L" 0.432772552627165 0.0898451879294179 2.30389354480856 0.0389971091033563 0.968892693463437 NA NA
"SAMM50P1" 0 NA NA NA NA NA NA
"SAMMSON" 0.515835031794471 -0.14076563010465 2.14116301162472 -0.0657426031275577 0.94758275336947 NA NA
"SAMSN1" 0.204879550080865 0 7.5457270432656 0 1 NA NA
"SAMSN1-AS1" 0 NA NA NA NA NA NA
"SAP18P1" 0 NA NA NA NA NA NA
"SAP18P2" 0 NA NA NA NA NA NA
"SAP18P3" 0 NA NA NA NA NA NA
"SAP25" 0.256811512209045 -0.227196569767442 6.03152730317564 -0.0376681656813228 0.969952258080707 NA NA
"SAP30-DT" 3.22811389822593 0.846332993683485 0.595329074879526 1.42162214041831 0.155135973825574 NA NA
"SAP30BP-AS1" 0 NA NA NA NA NA NA
"SAP30L-AS1" 1.9967824878131 -0.09358089304412 0.894467335636818 -0.104621923367939 0.916675817841736 NA NA
"SAP30P1" 0 NA NA NA NA NA NA
"SAPCD1" 0.247149336924488 0 8.1030458414534 0 1 NA NA
"SAPCD1-AS1" 0.269753772610681 0.0898056740248473 4.02299801107859 0.0223230719422528 0.982190244718048 NA NA
"SAPCD2P1" 0 NA NA NA NA NA NA
"SAPCD2P2" 0 NA NA NA NA NA NA
"SAPCD2P3" 0 NA NA NA NA NA NA
"SAPCD2P4" 0 NA NA NA NA NA NA
"SAR1AP1" 0 NA NA NA NA NA NA
"SAR1AP2" 0 NA NA NA NA NA NA
"SAR1AP3" 0 NA NA NA NA NA NA
"SAR1AP4" 0 NA NA NA NA NA NA
"SARDH" 4.33862029190962 0.0846064360853514 0.523892644255365 0.161495751110625 0.87170295755711 NA NA
"SASH3" 0 NA NA NA NA NA NA
"SAT1-DT" 0.0574695859922453 0.0898143630753832 8.10304584151318 0.0110840250483651 0.991156408623532 NA NA
"SATB1" 9.8780819005841 -0.11846818588672 0.35897246911474 -0.330020255254876 0.741384657271853 NA NA
"SATB1-AS1" 0.536503659134134 0.701393578590642 1.81437621089169 0.386575603438902 0.699070422034528 NA NA
"SATB2" 5.79602729558614 -0.0571305910591379 0.48548538021867 -0.117677263594231 0.906323382610201 NA NA
"SATB2-AS1" 0.425437167503595 0.66970455355594 2.12163894539719 0.315654345905008 0.752264882874368 NA NA
"SATL1" 3.01728370423413 -1.01089338218387 0.850601909267826 -1.18844476031569 0.23465823075799 NA NA
"SAXO1" 0.524258638360341 -0.24727454099299 1.84820249502688 -0.133791909522011 0.893567124942286 NA NA
"SAXO2" 2.78640690419136 -0.721853737355455 0.795270410988021 -0.907683383389865 0.364045525566509 NA NA
"SAXO3" 0 NA NA NA NA NA NA
"SAXO4" 0.945236097450116 -0.15458263242971 1.34169700036233 -0.115214264016364 0.908275292917512 NA NA
"SAXO5" 0.227330691205783 -1.35866720179659 5.69470491855759 -0.238584302650878 0.811427938334447 NA NA
"SBF1P1" 0 NA NA NA NA NA NA
"SBF1P2" 0 NA NA NA NA NA NA
"SBF2-AS1" 9.90543372677779 -0.167233114800421 0.402836665703053 -0.415138762278644 0.678040324857701 NA NA
"SBK2" 4.75685378530645 0.310488079184263 0.528464514314123 0.587528719099021 0.556848668223302 NA NA
"SBK3" 0.0172462066614054 0.0898779559995106 8.1030458415403 0.0110918730755231 0.99115014718874 NA NA
"SBNO1-AS1" 8.85788192455364 -0.122522198745396 0.360828571646963 -0.339557918559931 0.73418947312007 NA NA
"SBSN" 0 NA NA NA NA NA NA
"SBSPON" 5.08185356994562 0.72681437656928 0.470986425116152 1.54317478765983 0.122788372831997 NA NA
"SC4MOP" 0 NA NA NA NA NA NA
"SCAANT1" 0.14675140105333 1.33363409598933 8.10059828900433 0.164634024353434 0.869232049061302 NA NA
"SCAND2P" 0 NA NA NA NA NA NA
"SCAND3P1" 0.0784213608499171 0 8.10304584151162 0 1 NA NA
"SCARA5" 0 NA NA NA NA NA NA
"SCARF1" 1.05550560738257 0.74220702699555 1.20686089379774 0.614989706609829 0.538561518240938 NA NA
"SCARNA1" 0.262976254766543 -0.233318288225402 4.88145943389832 -0.0477968303096343 0.961878162717521 NA NA
"SCARNA10" 0.152301695890731 -0.491940257598128 8.10280306260918 -0.0607123551932556 0.951588291812599 NA NA
"SCARNA11" 0.115341716889062 -0.230559283226281 8.10304305443121 -0.028453419496543 0.977300518828597 NA NA
"SCARNA12" 0 NA NA NA NA NA NA
"SCARNA13" 0 NA NA NA NA NA NA
"SCARNA14" 0.288058838543054 1.36839235773164 4.70475857337741 0.290852832592707 0.771163876570001 NA NA
"SCARNA15" 0 NA NA NA NA NA NA
"SCARNA16" 0.0212783995112276 0 8.10304584153738 0 1 NA NA
"SCARNA17" 0 NA NA NA NA NA NA
"SCARNA18" 0.824449381264235 -2.49053836432783 1.64199696678178 -1.51677403473475 0.129323744801527 NA NA
"SCARNA18B" 0.0456500853626565 0.0898435033873534 8.10304584151721 0.0110876212654538 0.99115353943375 NA NA
"SCARNA2" 2.21241067022004 -0.356253951223379 0.787981212764727 -0.452109701922231 0.65118995471546 NA NA
"SCARNA20" 0.181754402494721 0.982029031071607 8.03302469881962 0.12224897443872 0.902701841294129 NA NA
"SCARNA21" 0.0227886417131446 0 8.1030458415403 0 1 NA NA
"SCARNA21B" 0.0232192743408287 0 8.1030458415403 0 1 NA NA
"SCARNA22" 0 NA NA NA NA NA NA
"SCARNA23" 0.035977774013595 0.0898647389098437 8.10304584153663 0.0110902419494152 0.991151448559034 NA NA
"SCARNA3" 0.00886594486577857 0 8.10304584154009 0 1 NA NA
"SCARNA4" 0.365298112401328 -0.204020045060684 3.69126194214216 -0.0552710829679794 0.955922499387879 NA NA
"SCARNA5" 1.21675544234725 0.521143726718231 1.01999590080676 0.510927275595946 0.609401981252382 NA NA
"SCARNA6" 0.0695566353014712 -0.785781647089423 8.10183458176256 -0.0969881128970761 0.922735834476585 NA NA
"SCARNA7" 2.22535155412288 -0.109942509529782 0.672970476769791 -0.16336899362584 0.870227914380198 NA NA
"SCARNA8" 0.377731037530933 0.243000971722357 2.9884429745184 0.0813135715803702 0.935192581170843 NA NA
"SCARNA9" 5.46086710053335 -1.2290753295545 0.56089916448406 -2.19125897733339 0.0284330568600553 NA NA
"SCART1" 0.240842589583885 -0.948600229944302 5.53174176174486 -0.171483100766636 0.863843917257327 NA NA
"SCAT1" 0.214583137707487 -0.230787564531666 8.10304584148421 -0.0284815819935425 0.977278057510203 NA NA
"SCAT2" 0.715106969153921 1.33427000262847 1.32799352339518 1.00472628753282 0.315028666497768 NA NA
"SCAT8" 0.0482640917033288 0.0898456977587673 8.10304584151778 0.0110878920736722 0.991153323373335 NA NA
"SCDP1" 0 NA NA NA NA NA NA
"SCEL" 0 NA NA NA NA NA NA
"SCEL-AS1" 0 NA NA NA NA NA NA
"SCG5" 7.936499780044 0.562122678318023 0.840091238556794 0.669120986529632 0.503418303632821 NA NA
"SCG5-AS1" 0 NA NA NA NA NA NA
"SCGB1A1" 0.0317486054037679 0 8.1030458415403 0 1 NA NA
"SCGB1B2P" 0.163937476036885 0 8.10304584146386 0 1 NA NA
"SCGB1C1" 0 NA NA NA NA NA NA
"SCGB1C2" 0 NA NA NA NA NA NA
"SCGB1D1" 0 NA NA NA NA NA NA
"SCGB1D2" 0.013355844099843 0 8.1030458415403 0 1 NA NA
"SCGB1D4" 0 NA NA NA NA NA NA
"SCGB1D5P" 0 NA NA NA NA NA NA
"SCGB2A1" 0 NA NA NA NA NA NA
"SCGB2A2" 0.0605869842193512 -0.23064063582072 8.1030458415403 -0.0284634494646864 0.977292519311861 NA NA
"SCGB2B2" 0.334325492221457 0.55981403063979 4.03142790353886 0.138862468592921 0.889558829289714 NA NA
"SCGB2B3P" 0 NA NA NA NA NA NA
"SCGB3A1" 0.274112161498062 1.20644388889041 3.63904284015712 0.331527806042074 0.740245841219606 NA NA
"SCGB3A2" 0.0392479087852772 0 8.1030458415403 0 1 NA NA
"SCGN" 0.102535752237927 0 8.10304584153991 0 1 NA NA
"SCHLAP1" 0.0433607480938477 0 8.10304584153871 0 1 NA NA
"SCIMP" 0.612658305006492 -0.13125509850467 1.73281507696405 -0.0757467431173513 0.939620587157409 NA NA
"SCIN" 1.32525446073873 -1.68626689757579 1.43828179839445 -1.17241760234898 0.24102943580637 NA NA
"SCIRT" 0.42223188728545 0.474642253179091 2.44239834444462 0.194334496769821 0.845913975970022 NA NA
"SCMH1-DT" 0.010468704978083 0 8.1030458415403 0 1 NA NA
"SCML2P1" 0.0517526768786273 0.0898467921902522 8.10304584151953 0.0110880271378798 0.991153215614314 NA NA
"SCML2P2" 0.0248830224672292 0 8.1030458415284 0 1 NA NA
"SCML4" 0.178779828974874 -0.54597485696166 8.10293682331632 -0.0673798733553752 0.946279291506274 NA NA
"SCN10A" 0.00881101099143422 0 8.1030458415403 0 1 NA NA
"SCN11A" 1.12435486763847 -1.15080857786902 1.2950170059787 -0.888643602791381 0.374194649638519 NA NA
"SCN1A" 0.133540640228156 1.02752015838995 8.10154327941435 0.126830175801298 0.899074811758525 NA NA
"SCN1A-AS1" 2.82201765185851 -0.548977253218265 0.827870438801091 -0.663119767886972 0.507253851137402 NA NA
"SCN1B" 1.30519082983063 0.875386654842496 1.01440002505238 0.862960009092366 0.388159454875084 NA NA
"SCN2A" 3.98819420864353 -1.16477272881719 0.673515530149151 -1.72939253317478 0.0837388654805811 NA NA
"SCN2B" 1.06235931962891 0.192106700830691 1.30850782466019 0.146813566728636 0.883279176022693 NA NA
"SCN3A" 1.4053772476959 -1.02165311572539 1.01926477202603 -1.00234320243856 0.316177863642086 NA NA
"SCN3B" 5.13210907228813 -0.200186929485503 0.549493450238755 -0.364311766406901 0.715625214412538 NA NA
"SCN4A" 0.237991938191749 0.0897573980177786 5.57865723473845 0.0160894269428953 0.987163048502031 NA NA
"SCN4B" 1.2201907652369 -1.01048732957484 1.23690959904693 -0.816945175583932 0.413959759490568 NA NA
"SCN5A" 1.42452889806625 0.708012421550386 0.969022803435761 0.730645779480175 0.464995541837636 NA NA
"SCN7A" 0.0708053735790906 -0.230638992991411 8.10304584153511 -0.0284632467225085 0.977292681011199 NA NA
"SCN9A" 1.11801691094952 0.173529248530029 0.996543510683285 0.174131130923774 0.861762407987821 NA NA
"SCNN1A" 0.43889209713489 1.05162267047382 2.84424019928026 0.369737644078001 0.711577980400407 NA NA
"SCNN1B" 0.0170484198135824 0 8.10304584152269 0 1 NA NA
"SCNN1D" 2.57913873986219 0.123785138213447 0.713233799338942 0.173554784319219 0.862215369504946 NA NA
"SCNN1G" 0.0146475471832474 0 8.1030458415403 0 1 NA NA
"SCOC-AS1" 8.5665334467037 0.37582932209716 0.36738328859199 1.0229897052137 0.306312713347076 NA NA
"SCOCP1" 0.11774251253823 -0.593874331457358 8.10164709215754 -0.0733029129388063 0.941565073748435 NA NA
"SCP2D1" 0 NA NA NA NA NA NA
"SCP2D1-AS1" 0 NA NA NA NA NA NA
"SCRG1" 1.09105178013138 -1.37527843521795 1.179466185244 -1.16601768869994 0.243607293803518 NA NA
"SCRT1" 0.445378697059388 -1.35773277279555 1.89886228409485 -0.715024351248703 0.47459399640104 NA NA
"SCRT2" 0.333204017457528 -1.09096257673289 3.46452161278988 -0.314895589828453 0.752840930202405 NA NA
"SCT" 0.171679322681417 -0.457151529716098 8.10238289433836 -0.0564218620222871 0.955005741318903 NA NA
"SCTR" 0.00886594486577857 0 8.10304584154009 0 1 NA NA
"SCTR-AS1" 0.0083034808044931 0 8.1030458415403 0 1 NA NA
"SCUBE1" 6.37909691288815 0.10205526092604 0.453053677694256 0.225260859696435 0.821776346616782 NA NA
"SCUBE1-AS1" 0.0139298105332532 0.0898923687241808 8.1030458415403 0.0110936517554112 0.991148728094831 NA NA
"SCUBE1-AS2" 0 NA NA NA NA NA NA
"SCUBE2" 2.88624520319406 1.192993280368 0.616866642097463 1.93395654579667 0.0531184708108344 NA NA
"SCUBE3-AS1" 1.27136794969123 -1.61761834828641 1.22561149305917 -1.31984593604681 0.186886461178591 NA NA
"SCX" 2.29746659232702 0.962957627334294 0.646456668727554 1.48959346220331 0.13633116208366 NA NA
"SCYGR1" 0 NA NA NA NA NA NA
"SCYGR10" 0 NA NA NA NA NA NA
"SCYGR2" 0 NA NA NA NA NA NA
"SCYGR3" 0 NA NA NA NA NA NA
"SCYGR4" 0 NA NA NA NA NA NA
"SCYGR5" 0 NA NA NA NA NA NA
"SCYGR6" 0 NA NA NA NA NA NA
"SCYGR7" 0 NA NA NA NA NA NA
"SCYGR8" 0 NA NA NA NA NA NA
"SCYGR9" 0 NA NA NA NA NA NA
"SCYL2P1" 0.638538694691375 -1.96739969876517 2.1014580750086 -0.936206970846717 0.349166634797156 NA NA
"SDAD1-AS1" 0 NA NA NA NA NA NA
"SDAD1P1" 3.59192899065237 0.597361987640625 0.552037924442327 1.08210316935034 0.279206687690693 NA NA
"SDAD1P2" 0.155605662793379 0 8.10304584145817 0 1 NA NA
"SDAD1P3" 0.0282261207273314 0.0898758969808889 8.1030458415403 0.0110916189712441 0.99115034992215 NA NA
"SDAD1P4" 0.0117105097379052 0.0898923687241808 8.1030458415403 0.0110936517554112 0.991148728094831 NA NA
"SDC4P" 0 NA NA NA NA NA NA
"SDCBP2" 6.0732131587961 0.110102592256661 0.505022604482648 0.218015176507696 0.827417286688893 NA NA
"SDCBP2-AS1" 4.70278380453709 -0.10069286842196 0.630466961519664 -0.159711570260958 0.873108286154206 NA NA
"SDCBP2P1" 0 NA NA NA NA NA NA
"SDCBPP1" 0 NA NA NA NA NA NA
"SDCBPP2" 0.0533212551730749 0 8.10304584153158 0 1 NA NA
"SDCBPP3" 0 NA NA NA NA NA NA
"SDHAP2" 0 NA NA NA NA NA NA
"SDHAP3" 0.0199479185600534 0.0898779559995104 8.1030458415403 0.0110918730755231 0.99115014718874 NA NA
"SDHBP1" 0 NA NA NA NA NA NA
"SDHCP1" 0 NA NA NA NA NA NA
"SDHCP2" 0 NA NA NA NA NA NA
"SDHCP3" 0 NA NA NA NA NA NA
"SDHCP4" 0 NA NA NA NA NA NA
"SDHDP1" 0 NA NA NA NA NA NA
"SDHDP2" 0 NA NA NA NA NA NA
"SDHDP3" 0 NA NA NA NA NA NA
"SDHDP4" 0 NA NA NA NA NA NA
"SDHDP5" 0 NA NA NA NA NA NA
"SDHDP6" 0 NA NA NA NA NA NA
"SDK1-AS1" 0.0748206134802678 1.03993595233286 8.10232698992851 0.128350281792569 0.897871775011205 NA NA
"SDR16C5" 0.0466863840920628 0 8.10304584152512 0 1 NA NA
"SDR16C6P" 0 NA NA NA NA NA NA
"SDR42E1" 0.0767888039123547 -0.230639020957383 8.10304584153447 -0.0284632501738022 0.977292678258581 NA NA
"SDR42E1P1" 0 NA NA NA NA NA NA
"SDR42E1P2" 0 NA NA NA NA NA NA
"SDR42E1P3" 0 NA NA NA NA NA NA
"SDR42E1P4" 0 NA NA NA NA NA NA
"SDR42E1P5" 0 NA NA NA NA NA NA
"SDR42E2" 0.660863813459203 -0.079087610330828 1.8565512763593 -0.0425992060321216 0.966021028411845 NA NA
"SDR9C7" 0.134140898703998 1.0709125644176 8.10188396062241 0.132180684100458 0.894841378910528 NA NA
"SDS" 0.0365060723373298 -0.230597397646709 8.1030458415403 -0.0284581134250223 0.977296775131534 NA NA
"SEBOX" 0 NA NA NA NA NA NA
"SEC11B" 0.0112230312477958 0 8.1030458415403 0 1 NA NA
"SEC13P1" 0 NA NA NA NA NA NA
"SEC14L1P1" 2.90298457788282 -3.39486563454133 1.2039365077467 -2.81980454342663 0.00480529090790775 NA NA
"SEC14L3" 0.115813456127502 0 8.1030458414805 0 1 NA NA
"SEC14L4" 0.554007503121828 -0.0405332091478606 2.15241947557288 -0.018831463665823 0.98497555389389 NA NA
"SEC14L5" 0.846144118917229 -0.674051120062061 1.31658256666716 -0.511970260830947 0.608671823221588 NA NA
"SEC14L6" 2.46631611224003 0.146841373658155 0.688522766928726 0.213270178868836 0.83111623228529 NA NA
"SEC16B" 0.210880969193857 -0.573538916463881 8.10262288682397 -0.0707843527305878 0.943569385296431 NA NA
"SEC1P" 0.547571825528486 0.514146902593615 1.61978968695747 0.317415839064492 0.750928090312594 NA NA
"SEC22B2P" 0 NA NA NA NA NA NA
"SEC22B3P" 0 NA NA NA NA NA NA
"SEC22B4P" 0 NA NA NA NA NA NA
"SEC23A-AS1" 0.216695652018781 -0.52758655061588 6.48680978757186 -0.0813322061064111 0.935177762053791 NA NA
"SEC24AP1" 0 NA NA NA NA NA NA
"SEC24B-AS1" 3.96715651623492 0.204714731013597 0.520027860919814 0.393661083180239 0.693831277144466 NA NA
"SEC31B" 6.87158944822585 -0.0950038633358865 0.465448842613911 -0.204112363460514 0.838265693072739 NA NA
"SEC61G-DT" 0.305819442758039 0.321638441949692 3.11169725201106 0.103364310824847 0.917673836222185 NA NA
"SEC61GP1" 0 NA NA NA NA NA NA
"SEC62-AS1" 0.0501230998282387 0 8.10304584151273 0 1 NA NA
"SEC63P1" 0.163080906101326 0.0896981810168224 8.10304584144949 0.0110696869759751 0.991167848048312 NA NA
"SEC63P2" 0.0772638774560394 0.0898002057830734 8.10304584153871 0.0110822778914479 0.991157802567446 NA NA
"SECTM1" 0.120439684254273 -0.230703519442731 8.10304584150332 -0.0284712099567648 0.977286329843493 NA NA
"SEL1L2" 0.218815766908359 0.991820422147606 5.18020391705972 0.191463586767558 0.848162406318866 NA NA
"SELE" 0.0147097758718083 0 8.1030458415403 0 1 NA NA
"SELENOKP1" 0.0429880015212794 0.0898442791050254 8.10304584153457 0.011087716997046 0.991153463055686 NA NA
"SELENOKP2" 0.0406945812169848 1.43136693072887 8.09964284191275 0.176719758965427 0.859728519737873 NA NA
"SELENOKP3" 0 NA NA NA NA NA NA
"SELENOO-AS1" 0.274644267804009 0.810529177317377 3.33768449675622 0.242841759940193 0.808127983915998 NA NA
"SELENOOLP" 0 NA NA NA NA NA NA
"SELENOP" 7.63644613519996 0.690823265493089 0.371557466247809 1.85926358167258 0.0629897863849825 NA NA
"SELENOTP1" 0 NA NA NA NA NA NA
"SELENOTP2" 0.0380813134304163 0 8.1030458415403 0 1 NA NA
"SELENOV" 0.229687621682325 -0.419746398560737 5.06551197080796 -0.0828635685750412 0.933960022445343 NA NA
"SELENOWP1" 0 NA NA NA NA NA NA
"SELL" 0.0621867449538127 0 8.10304584151143 0 1 NA NA
"SELP" 0 NA NA NA NA NA NA
"SELPLG" 4.94853517932077 -0.168246850736274 0.536931793472873 -0.313348646479013 0.754015795095309 NA NA
"SEM1P1" 0 NA NA NA NA NA NA
"SEMA3B-AS1" 0.240289685365118 1.29332337127018 6.1918395053062 0.208875467486171 0.834545455850222 NA NA
"SEMA3E" 7.93401876584848 -0.53194157203113 0.48520033888922 -1.09633388395588 0.272932686184724 NA NA
"SEMA3F" 0.755564118075644 -0.187781427963054 1.37974538948024 -0.13609860876853 0.891743327337363 NA NA
"SEMA3F-AS1" 0 NA NA NA NA NA NA
"SEMA3G" 0.296572030383167 -0.83904395760839 2.73630951938371 -0.306633424203182 0.759122409588256 NA NA
"SEMA4A" 2.18190168550945 -0.149332908229454 0.826312798406359 -0.180722008079095 0.856585783274114 NA NA
"SEMA4G" 6.01442180823827 -0.0817556994233504 0.471252484383482 -0.173485980727099 0.862269446558125 NA NA
"SEMA5A-AS1" 0.195712391967355 0.86116586705136 8.09176761462606 0.106424938043794 0.91524520773683 NA NA
"SEMA6A-AS1" 0.813650305560856 -0.460639340493653 1.66989465389647 -0.275849341405349 0.782663784412741 NA NA
"SEMA6A-AS2" 0.59420597521804 -0.201227729890707 1.91260268329067 -0.105211464800672 0.916208013620021 NA NA
"SEMA6B" 9.43484792290247 -0.0074210594705162 0.384446976973054 -0.0193032067229296 0.9845992258112 NA NA
"SEMA6C" 6.98599502493073 0.0630775454251835 0.403593608385574 0.156289753144263 0.875804632894806 NA NA
"SEMA6D" 1.57673908422565 0.208434251494849 0.823207185881569 0.253197803748078 0.80011536358875 NA NA
"SEMA7A" 5.30284039026508 -0.0295112035251058 0.514571886541729 -0.057350983015106 0.954265608578415 NA NA
"SEMG1" 0.0402552316019643 0 8.10304584154008 0 1 NA NA
"SEMG2" 0.0461432628512422 0.0898467332550213 8.10304584152833 0.0110880198646482 0.991153221417156 NA NA
"SENCR" 0.461656719012897 1.13248969291822 2.40270680134046 0.471339113156217 0.637398588597244 NA NA
"SENP3-EIF4A1" 4.35462834593925 -0.937459169417719 1.16046864777254 -0.807828088434034 0.419189553083829 NA NA
"SEPHS1P1" 0.0272869675697541 0.0898781939221085 8.10304584153954 0.0110919024376434 0.991150123762599 NA NA
"SEPHS1P2" 0 NA NA NA NA NA NA
"SEPHS1P4" 0.0101711875132875 0 8.10304584154004 0 1 NA NA
"SEPHS1P6" 0.0082374088221482 0 8.1030458415403 0 1 NA NA
"SEPHS1P7" 0 NA NA NA NA NA NA
"SEPHS2P1" 0 NA NA NA NA NA NA
"SEPTIN1" 1.40234093051262 0.328352454779449 0.935987391733945 0.350808630200847 0.725731922229719 NA NA
"SEPTIN10P1" 0 NA NA NA NA NA NA
"SEPTIN12" 0.0516844500875177 0 8.10304584153872 0 1 NA NA
"SEPTIN14" 0.225225613960736 -0.230763695221844 5.70122971351227 -0.0404761265231814 0.967713539715149 NA NA
"SEPTIN14P1" 0 NA NA NA NA NA NA
"SEPTIN14P12" 1.81110089820323 0.0107732503949102 0.84144221275443 0.0128033158208743 0.989784711070233 NA NA
"SEPTIN14P17" 0 NA NA NA NA NA NA
"SEPTIN14P19" 0.033377407082199 0 8.10304584152699 0 1 NA NA
"SEPTIN14P2" 0 NA NA NA NA NA NA
"SEPTIN14P21" 0 NA NA NA NA NA NA
"SEPTIN14P22" 0 NA NA NA NA NA NA
"SEPTIN14P23" 0.0402915766618812 0.0898566690252198 8.10304584153048 0.0110892460418622 0.991152243129434 NA NA
"SEPTIN14P24" 0 NA NA NA NA NA NA
"SEPTIN14P4" 0.0764569059316834 1.02104444709634 8.10111735498263 0.126037483763686 0.899702253396886 NA NA
"SEPTIN14P5" 0 NA NA NA NA NA NA
"SEPTIN14P6" 0.0206197867450484 0 8.1030458415403 0 1 NA NA
"SEPTIN14P8" 0 NA NA NA NA NA NA
"SEPTIN2P1" 0 NA NA NA NA NA NA
"SEPTIN4" 3.82152179673994 0.871100606087782 0.546193404072023 1.59485742521511 0.110744122087199 NA NA
"SEPTIN4-AS1" 0.0326505693732988 0 8.1030458415403 0 1 NA NA
"SEPTIN5" 0.693461430326373 -2.77138475579155 8.0832139155125 -0.342856787505399 0.731706202018224 NA NA
"SEPTIN7-DT" 4.81081954073027 0.670909207664306 0.472785325493305 1.41905675046974 0.155882471595034 NA NA
"SEPTIN7P1" 0.014682632128395 0 8.10304584153902 0 1 NA NA
"SEPTIN7P10" 0.0896208030210698 1.00297082694011 8.09990153768236 0.123825064079371 0.901453786268818 NA NA
"SEPTIN7P11" 0.0318838760315297 0 8.10304584153991 0 1 NA NA
"SEPTIN7P12" 0.00843519566997121 0.0898944277428022 8.1030458415403 0.0110939058596902 0.991148525361426 NA NA
"SEPTIN7P13" 0.0127985154158495 0 8.1030458415403 0 1 NA NA
"SEPTIN7P14" 0 NA NA NA NA NA NA
"SEPTIN7P15" 0 NA NA NA NA NA NA
"SEPTIN7P2" 0.0101711875132875 0 8.10304584154004 0 1 NA NA
"SEPTIN7P3" 0.0283470564868098 0.0898758969808888 8.1030458415403 0.0110916189712441 0.99115034992215 NA NA
"SEPTIN7P4" 0 NA NA NA NA NA NA
"SEPTIN7P5" 0 NA NA NA NA NA NA
"SEPTIN7P6" 0.0539244659121268 0 8.10304584153659 0 1 NA NA
"SEPTIN7P7" 0 NA NA NA NA NA NA
"SEPTIN7P8" 0 NA NA NA NA NA NA
"SEPTIN7P9" 0.436402845873695 -0.312044526428776 2.174014174517 -0.143533804924755 0.885868615173215 NA NA
"SEPTIN9-DT" 0 NA NA NA NA NA NA
"SERBP1P1" 0.141583671526108 -0.230719938719242 8.10304584152311 -0.0284732362659168 0.9772847137379 NA NA
"SERBP1P2" 0 NA NA NA NA NA NA
"SERBP1P3" 0.056808323587297 -0.230624164077421 8.1030458415403 -0.0284614166805185 0.977294140582127 NA NA
"SERBP1P4" 0 NA NA NA NA NA NA
"SERBP1P5" 0.255875808445811 0.0897927609319855 4.46250926861304 0.0201215853070695 0.983946381045299 NA NA
"SERBP1P6" 0.0248547023039837 0 8.1030458415403 0 1 NA NA
"SERF1AP1" 0.0146733036938778 0 8.1030458415346 0 1 NA NA
"SERHL" 0.741814935664186 0.0188712206653134 1.52692506384835 0.0123589697439059 0.990139219883932 NA NA
"SERHL2" 1.47332849392618 -2.24789065692609 1.36160040892275 -1.65091802425686 0.0987553148654536 NA NA
"SERINC4" 0.915931662877963 -1.5625192840677 1.40427433451027 -1.1126880593546 0.265842425584525 NA NA
"SERPINA1" 0.0879662509343392 0 8.10304584153467 0 1 NA NA
"SERPINA10" 0.0785168463726916 0.0898066573677665 8.10304584152499 0.011083074084012 0.991157167336704 NA NA
"SERPINA11" 0.677976129525229 -0.283333990756499 1.56032380129879 -0.181586662025316 0.855907116983168 NA NA
"SERPINA12" 0 NA NA NA NA NA NA
"SERPINA13P" 0 NA NA NA NA NA NA
"SERPINA15P" 0 NA NA NA NA NA NA
"SERPINA2" 0 NA NA NA NA NA NA
"SERPINA3" 0.191526194897986 0.0896690849485826 8.10304584146643 0.0110660962189935 0.991170712882395 NA NA
"SERPINA4" 0 NA NA NA NA NA NA
"SERPINA5" 7.42893630592324 -0.268644780997901 0.45128532635782 -0.595288092272018 0.55165091417118 NA NA
"SERPINA6" 0 NA NA NA NA NA NA
"SERPINA7" 0.0419899286929432 0 8.10304584153693 0 1 NA NA
"SERPINA7P1" 0 NA NA NA NA NA NA
"SERPINA9" 0.410092761208717 0.396519313424036 2.60060597521959 0.152471892013766 0.878814758140108 NA NA
"SERPINB10" 0.085334641825313 0.0897896726777876 8.10304584153305 0.0110809779968862 0.991158839669566 NA NA
"SERPINB11" 0 NA NA NA NA NA NA
"SERPINB12" 0.0802051837856062 1.34265674215454 8.10119089169176 0.165735724550265 0.868364930708579 NA NA
"SERPINB13" 0 NA NA NA NA NA NA
"SERPINB2" 0.044086352667089 0 8.10304584151041 0 1 NA NA
"SERPINB3" 0 NA NA NA NA NA NA
"SERPINB4" 0 NA NA NA NA NA NA
"SERPINB5" 0.448813077487394 -1.48500300527482 2.90550058793532 -0.511100569533897 0.609280637160072 NA NA
"SERPINB7" 1.75234510075491 0.851917896487926 0.77333078479441 1.1016216000174 0.270626213786646 NA NA
"SERPINB8P1" 0 NA NA NA NA NA NA
"SERPINB9" 9.0150505989035 -0.627677936373799 0.399570933195973 -1.57087987194992 0.116210554764242 NA NA
"SERPINB9P1" 0.243202190807394 0.653429456126402 4.9607208230323 0.131720667103976 0.895205237967295 NA NA
"SERPINC1" 0.415965647608996 1.9727621575182 2.33216769284864 0.84589207009748 0.397612956668996 NA NA
"SERPIND1" 0.010468704978083 0 8.1030458415403 0 1 NA NA
"SERPINE3" 0.0250276041636607 0 8.1030458415403 0 1 NA NA
"SERPINE4P" 0 NA NA NA NA NA NA
"SERPINF1" 4.96409734627538 0.358978410725356 0.52065912229143 0.689469165824822 0.490528070614467 NA NA
"SERPINF2" 0.0669473208354617 1.4081922835517 8.1009203553854 0.173831147792429 0.861998164647382 NA NA
"SERPINH1P1" 0 NA NA NA NA NA NA
"SERPINI1" 1.79553588185582 0.822492858062069 0.982605670683724 0.837052830653578 0.402562872595103 NA NA
"SERPINI2" 0.319883367320932 -1.05587804960947 4.15581956510128 -0.25407215906972 0.799439811608517 NA NA
"SERTAD3-AS1" 0.00888992521533467 0 8.1030458415403 0 1 NA NA
"SERTAD4BP" 0 NA NA NA NA NA NA
"SERTM1" 1.69810321779491 0.310326471485959 0.936409250756001 0.331400476058326 0.740342005349912 NA NA
"SERTM2" 0 NA NA NA NA NA NA
"SETBP1-DT" 2.13486016705739 -1.0159747597589 0.9153930790851 -1.10987813101485 0.267051545372553 NA NA
"SETD4-AS1" 0 NA NA NA NA NA NA
"SETD6P1" 0.010468704978083 0 8.1030458415403 0 1 NA NA
"SETP1" 0 NA NA NA NA NA NA
"SETP10" 0 NA NA NA NA NA NA
"SETP11" 0.64201812219269 0.181064707460025 1.44385196870067 0.125403927400512 0.900203779045487 NA NA
"SETP12" 0.0766689507167285 1.03961313443301 8.10230626929592 0.128310767314817 0.897903044455985 NA NA
"SETP14" 0.150925966499592 0.0897750738839393 8.10304584148623 0.0110791763541934 0.991160277084217 NA NA
"SETP15" 0 NA NA NA NA NA NA
"SETP16" 0.0176220219828684 0 8.10304584151989 0 1 NA NA
"SETP17" 0.102123348443951 -0.230672164565332 8.10304584151062 -0.0284673404392747 0.97728941602083 NA NA
"SETP2" 0.0428909932173943 0 8.10304584151903 0 1 NA NA
"SETP20" 0.0126043354413591 0.0898944277428055 8.1030458415403 0.0110939058596906 0.991148525361426 NA NA
"SETP21" 0.0687820482750671 0 8.1030458415201 0 1 NA NA
"SETP22" 0.012093223816089 0 8.1030458415403 0 1 NA NA
"SETP3" 0.112438903270427 -0.54736604811824 8.10296821410466 -0.0675513014064959 0.946142822641054 NA NA
"SETP4" 0 NA NA NA NA NA NA
"SETP5" 0 NA NA NA NA NA NA
"SETP6" 0.0350513325377421 0 8.1030458415403 0 1 NA NA
"SETP7" 0.010399839673666 0 8.1030458415403 0 1 NA NA
"SETP8" 0 NA NA NA NA NA NA
"SETP9" 0.0101711875132875 0 8.10304584154004 0 1 NA NA
"SETSIP" 0.107290501162313 0.0897653008208557 8.10304584150136 0.0110779702567033 0.99116123935173 NA NA
"SEZ6" 0.390047972339569 -0.0411304741778743 2.51023025440435 -0.016385140010845 0.986927134712857 NA NA
"SEZ6L" 0.817322297646658 -0.394287489520933 1.38196154037951 -0.285310030706537 0.775406628701886 NA NA
"SEZ6L-AS1" 0 NA NA NA NA NA NA
"SF1-DT" 1.42646527460657 -1.9749340293597 1.26543667248041 -1.56067393359842 0.118600704548321 NA NA
"SF3A2" 6.17505405220326 0.648014407622435 0.481776381339176 1.34505225395478 0.178608360524665 NA NA
"SF3A2P1" 0 NA NA NA NA NA NA
"SF3A3P1" 0 NA NA NA NA NA NA
"SF3A3P2" 0.00981666663675529 0 8.1030458415403 0 1 NA NA
"SF3B4P1" 0 NA NA NA NA NA NA
"SFMBT2" 9.91585454330049 -0.85291031193334 0.413195218921245 -2.06418243212031 0.0390004225457944 NA NA
"SFN" 0.889322072527701 1.32690821872869 1.25979990939446 1.05326902219455 0.292217712301742 NA NA
"SFPQP1" 0.0807505245042265 0.0898005592607821 8.1030458415212 0.0110823215142917 0.991157767763589 NA NA
"SFR1P1" 0.0616132344029133 -0.230622866109593 8.10304584153627 -0.0284612564978244 0.977294268337671 NA NA
"SFR1P2" 0.013068165174519 0 8.1030458415403 0 1 NA NA
"SFRP5" 0.012284013421823 0 8.1030458415403 0 1 NA NA
"SFTA1P" 6.35124028023858 -0.575482503813154 0.572069656752576 -1.00596578934102 0.314432026967081 NA NA
"SFTA2" 0.0617786597476805 0 8.10304584152702 0 1 NA NA
"SFTA3" 0.264699219877751 1.52202875838117 4.39713938507614 0.346140666713209 0.729237002605378 NA NA
"SFTPA1" 0 NA NA NA NA NA NA
"SFTPA2" 0 NA NA NA NA NA NA
"SFTPA3P" 0 NA NA NA NA NA NA
"SFTPB" 2.17029206935769 0.90632181521001 1.34501074095469 0.673839834592475 0.500413146424124 NA NA
"SFTPC" 0.0505009458501323 0 8.1030458415403 0 1 NA NA
"SFTPD" 0.0531575510018263 0 8.10304584153169 0 1 NA NA
"SFTPD-AS1" 0.59795088360618 -1.30384614077164 1.87787148042974 -0.694321285753411 0.487480745048319 NA NA
"SFXN4P1" 0 NA NA NA NA NA NA
"SGCA" 0.11529035052318 0.0897415686209214 8.10304584150433 0.0110750414567889 0.991163576052615 NA NA
"SGCD" 0.879483652088897 -0.449686762295229 1.37019723075402 -0.328191264879264 0.742767052033448 NA NA
"SGCEP1" 0 NA NA NA NA NA NA
"SGCG" 0.0560724859479132 1.36336167033663 8.1025091774177 0.168264131577465 0.866375490351972 NA NA
"SGCZ" 0.0489287015109642 0.0898320278479731 8.10304584151743 0.0110862050647304 0.991154669328997 NA NA
"SGIP1" 7.03268525228022 -0.324626198529155 0.467928360001384 -0.693751920760252 0.487837799012222 NA NA
"SGK2" 0.244294968708024 -0.230762432018715 4.50638252144488 -0.0512079103184356 0.959159848593852 NA NA
"SGK3" 7.48509252985512 1.01269176351252 0.413552313460118 2.44876338627999 0.0143347581444415 NA NA
"SGMS1-AS1" 4.05312515960248 -0.475817633740276 0.633636552376493 -0.750931479498291 0.45269389406309 NA NA
"SGO1-AS1" 0.176077927912899 -0.543049449180959 8.10225085180575 -0.0670245169044513 0.946562185415254 NA NA
"SGO1P1" 0.20490529756972 -0.230794497891088 8.10304584144358 -0.028482437642235 0.977277375078181 NA NA
"SGO1P2" 0.019531955048699 0 8.1030458415373 0 1 NA NA
"SGPP2" 1.97596123054221 0.149636413027957 0.905290609524976 0.165291025283554 0.86871492244685 NA NA
"SGSM1" 1.35460289628716 -1.48209164791716 1.2735376842136 -1.16375955441973 0.244521467126246 NA NA
"SGSM2-AS1" 0 NA NA NA NA NA NA
"SGSM3-AS1" 0.063476486045604 0 8.1030458415245 0 1 NA NA
"SH2B2" 2.62940882590565 0.126391849697964 0.729301698987184 0.173305299951296 0.862411457970976 NA NA
"SH2D1A" 0.0611595413940083 1.35469931784855 8.10196680645037 0.167206229081315 0.867207783321936 NA NA
"SH2D1B" 0 NA NA NA NA NA NA
"SH2D2A" 1.39461965922488 -0.0737146335216184 0.944590400031184 -0.0780387282352063 0.937797246236532 NA NA
"SH2D3A" 0.970538483711057 -1.44218231903491 1.34371314750426 -1.07328139321516 0.283144881010318 NA NA
"SH2D4B" 0.115637234744373 -0.52808759382544 8.10253165451685 -0.0651756285988777 0.948034165422673 NA NA
"SH2D6" 0.44452083928174 -0.646088491634473 2.15982703759708 -0.299138996034275 0.764833993211439 NA NA
"SH2D7" 0 NA NA NA NA NA NA
"SH3BGR" 2.30331904552757 2.34160043318697 2.45655477803565 0.953205055357814 0.340486185505661 NA NA
"SH3BP5-AS1" 5.85214582684453 0.33638156478945 0.469329689361255 0.716727648845859 0.473542162198355 NA NA
"SH3D21" 4.1565223524811 0.0189550760559943 0.611165159269879 0.0310146541707952 0.975257852956777 NA NA
"SH3GL1P1" 0 NA NA NA NA NA NA
"SH3GL1P2" 0.0783581703954673 0 8.10304584152254 0 1 NA NA
"SH3GL1P3" 0 NA NA NA NA NA NA
"SH3GL2" 1.73123970861307 1.39162234323006 0.89632599577261 1.55258505252938 0.12052229893052 NA NA
"SH3GL3" 2.95978844904581 0.658396929267569 0.59493878228158 1.10666332213649 0.268439518710638 NA NA
"SH3PXD2A-AS1" 0 NA NA NA NA NA NA
"SH3RF2" 4.11625363571889 0.492244326727472 0.527186696195888 0.933719174401487 0.35044877151658 NA NA
"SH3RF3" 4.35484343026897 0.109674996347318 0.575487538486587 0.190577534720805 0.84885659228054 NA NA
"SH3RF3-AS1" 0.0126043354413591 0.0898944277428055 8.1030458415403 0.0110939058596906 0.991148525361426 NA NA
"SH3TC1" 0.34404854591864 0.0898223872984205 3.237058401595 0.0277481516101663 0.977863019040552 NA NA
"SH3TC2" 4.28344473443833 -0.350377280758579 0.610003540044372 -0.574385651488338 0.565706860353107 NA NA
"SH3TC2-DT" 0.186023451687813 0.0896724515140817 8.1030458414048 0.0110665116882191 0.991170381406212 NA NA
"SHANK1" 0.716724922878151 -0.753093651040518 1.71547512881875 -0.439000040507195 0.660661506976949 NA NA
"SHANK2" 3.23693244062174 0.372686299528821 0.657147165692973 0.567127607003854 0.570627487741369 NA NA
"SHANK2-AS1" 0.387356498131387 0.307828725102987 3.19249186517677 0.0964227124462675 0.923184854242262 NA NA
"SHANK2-AS2" 0 NA NA NA NA NA NA
"SHANK2-AS3" 0 NA NA NA NA NA NA
"SHBG" 0.96520130659843 1.43514381567729 1.14269600542788 1.25592791858924 0.20914210526001 NA NA
"SHC1P1" 0 NA NA NA NA NA NA
"SHC1P2" 0.175211827478436 0.0897167647214795 8.10304584148333 0.0110719803980593 0.991166018274375 NA NA
"SHC4" 1.47171317208991 1.42585120289432 1.08210111560333 1.31766909980435 0.187614442896048 NA NA
"SHCBP1L" 0 NA NA NA NA NA NA
"SHD" 0.605840626085507 1.74176830786603 1.72608360836557 1.00908687124102 0.312932973772945 NA NA
"SHE" 1.20522352965261 1.07296429166467 1.14645816771812 0.935894847171156 0.349327330494836 NA NA
"SHF" 7.77814331789206 -0.261367015487986 0.423134341682674 -0.617692750837974 0.536777891416358 NA NA
"SHFL" 5.53257386514629 -0.0835893596771826 0.46793254486021 -0.178635490511039 0.858223925296166 NA NA
"SHH" 2.220087843856 -1.80889779059956 1.09212218788709 -1.65631447713667 0.0976581502131637 NA NA
"SHISA3" 0.0762051455359966 0.0898120690263435 8.1030458415403 0.0110837419388548 0.991156634498364 NA NA
"SHISA4" 7.93070799284231 0.0276721183326803 0.412267252579813 0.0671217957757223 0.946484742502286 NA NA
"SHISA5P1" 0 NA NA NA NA NA NA
"SHISA5P2" 0 NA NA NA NA NA NA
"SHISA6" 0.0126043354413591 0.0898944277428055 8.1030458415403 0.0110939058596906 0.991148525361426 NA NA
"SHISA7" 0.263519146519436 0.425383234077081 5.99834037897728 0.0709168215208236 0.943463955445036 NA NA
"SHISA8" 0.225260549250226 1.01643357792602 5.69702639574817 0.178414756632444 0.858397261111526 NA NA
"SHISAL1" 4.03801119456458 -0.835348882767389 0.635164593942596 -1.31516915573365 0.188453058814833 NA NA
"SHISAL2A" 1.10864941537834 -1.0347268110627 1.45916664443426 -0.70912175453673 0.478248924021684 NA NA
"SHISAL2B" 0.0571020173907772 0 8.10304584153714 0 1 NA NA
"SHLD1" 6.28671333232657 0.8343384153093 0.436602612810876 1.91097897911736 0.0560072823343879 NA NA
"SHLD2P1" 1.04674607551261 0.201601873456952 1.05299588065186 0.191455519590589 0.848168726095534 NA NA
"SHLD2P2" 0 NA NA NA NA NA NA
"SHLD2P3" 0.0448823957385756 0 8.10304584150254 0 1 NA NA
"SHLD3" 7.45189026803713 -0.314571066038071 0.41116455823593 -0.765073398805857 0.4442278390466 NA NA
"SHMT1P1" 0 NA NA NA NA NA NA
"SHOC1" 0.151822009057562 1.37199480345288 8.10304584150115 0.169318405731579 0.865546199318096 NA NA
"SHOX" 0.172968531677259 0.0897105718898117 8.10304584144583 0.0110712161383755 0.991166628028004 NA NA
"SHOX2" 0.242277110135105 0.790954924279975 5.55405031161806 0.142410471620223 0.88675579153204 NA NA
"SHQ1P1" 0 NA NA NA NA NA NA
"SHROOM2P1" 0 NA NA NA NA NA NA
"SHROOM3-AS1" 0.758223797402057 -0.46190300711291 1.71000358682896 -0.270118151020645 0.78706935848188 NA NA
"SI" 0 NA NA NA NA NA NA
"SIAH1P1" 0 NA NA NA NA NA NA
"SIAH2-AS1" 0.149778626043673 0 8.10304584146974 0 1 NA NA
"SIAH3" 2.0375064553202 -0.235504327131206 0.91316084897323 -0.257900157892238 0.796483963001974 NA NA
"SIDT1" 0.234837758412749 1.18444993124715 4.55540684732415 0.260009691986765 0.794856297529679 NA NA
"SIDT1-AS1" 0.0540054548695706 0 8.10304584153742 0 1 NA NA
"SIGLEC1" 0.0287658283082084 0.0898635432748401 8.1030458415403 0.0110900943956351 0.991151566282678 NA NA
"SIGLEC10" 0.43769714456223 -0.585065270195759 3.56965894391794 -0.163899487146413 0.869810270838438 NA NA
"SIGLEC10-AS1" 0 NA NA NA NA NA NA
"SIGLEC10-AS2" 0 NA NA NA NA NA NA
"SIGLEC11" 0.103344881029583 0 8.1030458414962 0 1 NA NA
"SIGLEC12" 0.459228526086415 0.862817275791532 2.15948559909575 0.399547594182996 0.689489762026897 NA NA
"SIGLEC14" 0.0463688653514555 0 8.10304584153901 0 1 NA NA
"SIGLEC15" 0.0994558102022885 0 8.10304584150281 0 1 NA NA
"SIGLEC16" 0.592463414250163 0.732926990006713 1.97757757041533 0.370618579504208 0.710921641659201 NA NA
"SIGLEC17P" 0.0243195762643672 0 8.10304584153592 0 1 NA NA
"SIGLEC18P" 0 NA NA NA NA NA NA
"SIGLEC20P" 0 NA NA NA NA NA NA
"SIGLEC21P" 0 NA NA NA NA NA NA
"SIGLEC22P" 0 NA NA NA NA NA NA
"SIGLEC24P" 0 NA NA NA NA NA NA
"SIGLEC27P" 0 NA NA NA NA NA NA
"SIGLEC29P" 0 NA NA NA NA NA NA
"SIGLEC30P" 0 NA NA NA NA NA NA
"SIGLEC31P" 0 NA NA NA NA NA NA
"SIGLEC5" 0.176828492689516 0.378058075591232 8.10244845039786 0.0466597322902644 0.962784424345652 NA NA
"SIGLEC6" 0.173068228983039 -0.858300917375187 8.10144555788823 -0.105944169005675 0.915626649445017 NA NA
"SIGLEC7" 0.270226738236315 -0.230768286041107 5.30214812186012 -0.0435235456907884 0.96528419556023 NA NA
"SIGLEC8" 0.0146475471832474 0 8.1030458415403 0 1 NA NA
"SIGLEC9" 0.0257171811700008 0 8.1030458415403 0 1 NA NA
"SIGLECL1" 0 NA NA NA NA NA NA
"SIK1" 0.99800799265335 -2.39458334254766 2.2231990511907 -1.07708904484516 0.281440486804623 NA NA
"SILC1" 5.8597160218482 0.101271457440889 0.437150637094529 0.231662609744728 0.816800074475068 NA NA
"SIM1" 0.960753380954477 -0.754532940518825 1.30431215541973 -0.578491074689105 0.562932621515605 NA NA
"SIM1-AS1" 0.0373093025626747 -0.230595338628087 8.1030458415403 -0.0284578593207432 0.977296977795334 NA NA
"SIM2" 7.1380332262615 -0.451897996100024 0.458051803855965 -0.986565258112429 0.323855808852217 NA NA
"SIMALR" 0 NA NA NA NA NA NA
"SIMC1P1" 0.788624448028526 0.208417874720532 1.51688408300605 0.137398682638626 0.890715672275078 NA NA
"SINHCAFP1" 0.00880495685168251 0 8.1030458415403 0 1 NA NA
"SINHCAFP2" 0 NA NA NA NA NA NA
"SINHCAFP3" 0 NA NA NA NA NA NA
"SIPA1L1-AS1" 0.15487389246808 0.662448174481018 8.09846682112405 0.0817992083085513 0.934806385644267 NA NA
"SIRLNT" 0.289395124593882 -0.23978319819824 4.68872247812668 -0.0511404117682057 0.959213634172123 NA NA
"SIRPAP1" 0.0144143174891462 0 8.1030458415403 0 1 NA NA
"SIRPB1" 0.113516898648981 0.0897681094404249 8.10304584150938 0.0110783168695123 0.991160962811691 NA NA
"SIRPB2" 0.672023488025672 -2.29160446509725 1.91609051252003 -1.19597923486576 0.231704662508454 NA NA
"SIRPB3P" 0 NA NA NA NA NA NA
"SIRPD" 0 NA NA NA NA NA NA
"SIRPG" 0 NA NA NA NA NA NA
"SIRPG-AS1" 0.475477256853418 0 3.34911223377514 0 1 NA NA
"SIRT4" 3.01792248223216 -1.08951367454869 0.831780678551687 -1.30985691618345 0.190244244455258 NA NA
"SIT1" 0 NA NA NA NA NA NA
"SIX1" 6.62411488981838 0.102258230188606 0.478807567859114 0.213568533692631 0.830883539702537 NA NA
"SIX2" 0.13400800124455 0.0897263783481331 8.10304584145666 0.0110731668194541 0.991165071705089 NA NA
"SIX3-AS1" 6.39099182238397 -1.1548804868086 0.671395824307735 -1.7201186617438 0.0854108741688813 NA NA
"SIX6" 0.0434746558409614 1.05161080330912 8.1030458415403 0.129779693201048 0.896740729501016 NA NA
"SKA2P1" 0.0083034808044931 0 8.1030458415403 0 1 NA NA
"SKAP1" 0.432309706038969 0.371465705772172 2.21212238963948 0.167922763908516 0.866644041406623 NA NA
"SKAP1-AS1" 0.0109184814739803 0 8.1030458415403 0 1 NA NA
"SKAP1-AS2" 0.00880495685168251 0 8.1030458415403 0 1 NA NA
"SKAP2" 2.93725471866342 -0.688782114313226 0.772392289549428 -0.89175167027499 0.37252605157171 NA NA
"SKINT1L" 0 NA NA NA NA NA NA
"SKOR1" 0.0967485999487429 0.089774595929143 8.10304584150959 0.0110791173695764 0.991160324144244 NA NA
"SKOR1-AS1" 0.0556603100853945 0.0898326588068784 8.1030458415403 0.01108628293158 0.991154607204058 NA NA
"SKOR2" 0.107300598804051 0.0897833147346176 8.10304584149538 0.0110801933607287 0.99115946568021 NA NA
"SKP1P1" 0 NA NA NA NA NA NA
"SKP1P2" 0.0423795222206044 1.01520780420485 8.10072811112832 0.125323031495183 0.900267819427601 NA NA
"SKP1P3" 0 NA NA NA NA NA NA
"SKP2P1" 0 NA NA NA NA NA NA
"SLA" 0.202459925375036 -0.23077357432026 6.68723031700598 -0.0345095896777161 0.972470795447261 NA NA
"SLA2" 0.0312866993316433 0.0898635432748401 8.1030458415403 0.0110900943956351 0.991151566282678 NA NA
"SLAMF1" 0.00843519566997121 0.0898944277428022 8.1030458415403 0.0110939058596902 0.991148525361426 NA NA
"SLAMF6" 0.0950703723334052 -0.230670396542843 8.10304584153227 -0.0284671222468641 0.977289590042659 NA NA
"SLAMF6P1" 0 NA NA NA NA NA NA
"SLAMF7" 0.269664306329297 -0.846585965523099 4.41129661908012 -0.191913180778045 0.84781021258742 NA NA
"SLAMF8" 0 NA NA NA NA NA NA
"SLAMF9" 0.296516610927933 -0.826570653915555 3.94239670399583 -0.20966196858824 0.833931510420045 NA NA
"SLC10A1" 0.0670384933066013 -0.230637365816793 8.10304584152551 -0.0284630459122976 0.977292841169677 NA NA
"SLC10A2" 0.00894641472455145 0 8.10304584153714 0 1 NA NA
"SLC10A4" 2.22310027927222 -0.0340516865364303 0.769059858642531 -0.0442770301346049 0.964683581011614 NA NA
"SLC10A5" 0.432164102155116 -1.06718628647486 3.03612515353489 -0.3514961447595 0.725216164243753 NA NA
"SLC10A5P1" 0 NA NA NA NA NA NA
"SLC10A6" 0.00945465382613522 0 8.1030458415403 0 1 NA NA
"SLC10A7" 8.64869836712119 -0.051947219575755 0.381901458455743 -0.136022574477219 0.891803434970743 NA NA
"SLC11A1" 0.37280564865115 0.769776604278672 2.53686196010666 0.303436535524506 0.761557205991928 NA NA
"SLC12A1" 0.0601082920335335 0.0898330699441599 8.10304584153153 0.0110863336702018 0.991154566722983 NA NA
"SLC12A3" 0.0234422954062461 0 8.1030458415403 0 1 NA NA
"SLC12A5" 4.98521717186452 -0.0884191782828247 0.583938689473705 -0.151418599035655 0.87964551870848 NA NA
"SLC12A5-AS1" 0.309372661792858 0.0898189801540543 3.55200494745377 0.0252868398222363 0.979826170876571 NA NA
"SLC12A8" 5.37650804051807 0.125704110255177 0.480125289240458 0.261815224217906 0.793463901147634 NA NA
"SLC12A9-AS1" 0.367948044171733 0.131571590874868 3.15272407867583 0.0417326691431015 0.966711810428756 NA NA
"SLC13A1" 0.0854103578086414 0 8.10304584152872 0 1 NA NA
"SLC13A2" 0 NA NA NA NA NA NA
"SLC13A3" 5.16266977507499 -0.406448354226874 0.588503947721742 -0.690646776118232 0.489787544347968 NA NA
"SLC13A4" 0.864755346531342 0.696649248878193 1.6580425008033 0.420163686118223 0.674365880949257 NA NA
"SLC13A5" 1.66779485577636 -0.0356473192852614 1.07664280851574 -0.0331096989672971 0.973587108334259 NA NA
"SLC14A1" 0.157666453291121 -0.230763568130495 8.10304584149367 -0.0284786205884228 0.977280419411544 NA NA
"SLC14A2" 0.626523986178554 -0.405234905888405 1.77855716281761 -0.227844746494641 0.81976693877343 NA NA
"SLC14A2-AS1" 0 NA NA NA NA NA NA
"SLC15A1" 0.141493801733851 0.792279327010917 8.09953726989197 0.0978178506512983 0.922076932590356 NA NA
"SLC15A2" 1.10108204201335 -0.625578589918908 1.23885609545838 -0.504964694618098 0.613583633419051 NA NA
"SLC15A3" 4.63691885049662 0.613410911878887 0.539004945901861 1.1380431970852 0.255102445156897 NA NA
"SLC15A4" 0.16520728430623 -1.18047652348666 8.09870608404638 -0.145761126683197 0.884109964488168 NA NA
"SLC15A5" 0.0083034808044931 0 8.1030458415403 0 1 NA NA
"SLC16A10" 9.49518830915661 0.0603658289426713 0.388125946861366 0.155531546990939 0.876402285631456 NA NA
"SLC16A11" 0.0759490216717715 1.02078143015529 8.10110055399461 0.126005278338626 0.899727746370549 NA NA
"SLC16A12" 0.333929937312202 -0.546682982295513 3.59175502624609 -0.152204974532151 0.879025270569493 NA NA
"SLC16A12-AS1" 0 NA NA NA NA NA NA
"SLC16A13" 0.86308271565166 0.910081444756742 1.34834047524799 0.674964121795245 0.499698559876164 NA NA
"SLC16A14P1" 0 NA NA NA NA NA NA
"SLC16A1P1" 0.012093223816089 0 8.1030458415403 0 1 NA NA
"SLC16A3" 4.25881862024593 -0.208528470367016 0.606825375324358 -0.343638349427221 0.731118280445329 NA NA
"SLC16A4" 0.975668901213283 0.495789846252069 1.15849442862268 0.427960492517438 0.668679884117761 NA NA
"SLC16A4-AS1" 8.17784115988083 -0.147600882148613 0.367976879772393 -0.401114554370671 0.688335785723839 NA NA
"SLC16A5" 1.17556624319021 -0.39805854083469 1.04807871710475 -0.37979832462804 0.704095126080606 NA NA
"SLC16A6" 1.29138876195611 -0.05548324100354 1.05090765954294 -0.0527955434520963 0.957894812360409 NA NA
"SLC16A6P1" 0.0165434135685007 0 8.10304584153354 0 1 NA NA
"SLC16A7" 8.50932156634175 -0.534524823871534 0.415169284592438 -1.28748643916725 0.197924793219767 NA NA
"SLC16A8" 0.346486829224313 -0.290268479923528 3.23784564502176 -0.0896486465838235 0.928566425625811 NA NA
"SLC17A1" 0 NA NA NA NA NA NA
"SLC17A2" 0.0082374088221482 0 8.1030458415403 0 1 NA NA
"SLC17A3" 0 NA NA NA NA NA NA
"SLC17A4" 0.126286271771141 0.0898072205426204 8.10304584151906 0.0110831435856451 0.99115711188583 NA NA
"SLC17A6" 1.80323887474569 0.153529328408219 0.839409929795659 0.182901491820086 0.85487531234035 NA NA
"SLC17A6-DT" 0.0844281329881145 -0.230640242219056 8.10304584153819 -0.0284634008901613 0.977292558053028 NA NA
"SLC17A7" 0.749462525166855 -0.887940605283952 1.60785228115992 -0.552252601615479 0.580775299817097 NA NA
"SLC17A8" 0.250410235883478 1.03513550662412 4.9554230976596 0.208889430069655 0.834534555729635 NA NA
"SLC17A9" 0.97679785230924 0.190507687221147 1.35851079232519 0.140232737419097 0.888476106740482 NA NA
"SLC18A1" 0.171238646433686 0 8.10304584148112 0 1 NA NA
"SLC18A2" 0.721720486926812 0.0178217292211458 1.42150861514576 0.0125371939580672 0.989997028552317 NA NA
"SLC18A2-AS1" 0.0165434135685007 0 8.10304584153354 0 1 NA NA
"SLC18A3" 1.67144519030238 0.057316945665896 0.918557656207597 0.0623988546375386 0.950245207051162 NA NA
"SLC18B1" 9.34737396836537 0.203750262825388 0.381737634046308 0.533744238590507 0.593518497647523 NA NA
"SLC19A3" 0.589537056876694 -1.90950272120294 1.70884882743535 -1.11742050586694 0.26381457146556 NA NA
"SLC1A1" 4.47033225039206 -0.431731104899833 0.578731598070986 -0.745995391194932 0.455670199127566 NA NA
"SLC1A2" 2.20237443876785 -0.160770509374669 0.996330776909151 -0.161362584696436 0.871807833540245 NA NA
"SLC1A2-AS1" 0.00886594486577857 0 8.10304584154009 0 1 NA NA
"SLC1A2-AS2" 0.0276758478191992 0 8.10304584153921 0 1 NA NA
"SLC1A3-AS1" 0.0569101002937901 0 8.10304584153041 0 1 NA NA
"SLC1A6" 3.40550348308185 0.237605215255429 0.642763993240813 0.369661676375842 0.711634589967799 NA NA
"SLC1A7" 0 NA NA NA NA NA NA
"SLC20A1-DT" 3.17539018477901 -0.313813372969096 0.694900772867962 -0.451594508484917 0.65156112684374 NA NA
"SLC20A1P1" 0 NA NA NA NA NA NA
"SLC20A1P2" 0 NA NA NA NA NA NA
"SLC20A1P3" 0 NA NA NA NA NA NA
"SLC22A1" 1.00402465777857 -0.163389166921954 1.15607378051603 -0.141331089482042 0.887608390251779 NA NA
"SLC22A10" 0.313746813378943 0.43712254575036 4.13258343613132 0.10577464496629 0.915761154298154 NA NA
"SLC22A11" 0.0296045777899891 0 8.10304584153623 0 1 NA NA
"SLC22A12" 0 NA NA NA NA NA NA
"SLC22A13" 0.0440938731323294 0 8.10304584152896 0 1 NA NA
"SLC22A14" 0.32772832449647 -0.379964310138222 3.22694574723414 -0.117747349940387 0.906267847882357 NA NA
"SLC22A15" 3.19291295470129 0.252906874303963 0.591597805467119 0.427497992667958 0.669016646882108 NA NA
"SLC22A16" 0.0546171971865656 0 8.10304584153648 0 1 NA NA
"SLC22A18" 7.14142923688012 -0.505116213698082 0.498000032602054 -1.01428951933767 0.310444623582029 NA NA
"SLC22A18AS" 0.202491379558774 0 8.10304584151381 0 1 NA NA
"SLC22A2" 0.100844519863517 -0.778231541064292 8.10223078065697 -0.0960515149632888 0.923479658637894 NA NA
"SLC22A20P" 0 NA NA NA NA NA NA
"SLC22A24" 0.0781728736238732 0 8.10304584151285 0 1 NA NA
"SLC22A25" 0.100272635702965 -0.230672486490144 8.10304584152869 -0.0284673801680759 0.977289384334675 NA NA
"SLC22A3" 0.0217503427092833 0 8.10304584153665 0 1 NA NA
"SLC22A31" 0.493562680737623 1.29661269957702 1.91801295236664 0.676018740111805 0.499028746935267 NA NA
"SLC22A4" 1.84545195047439 -0.918719886209592 1.03562412965709 -0.887117111218523 0.375015852487329 NA NA
"SLC22A5" 7.4808969410806 -0.2486445534203 0.3927935417086 -0.633015890074795 0.526723266379711 NA NA
"SLC22A6" 0.132686430674626 2.42619058325854 8.07620003158142 0.300412393671664 0.763862611245737 NA NA
"SLC22A7" 0.010468704978083 0 8.1030458415403 0 1 NA NA
"SLC22A8" 0 NA NA NA NA NA NA
"SLC22A9" 0.226976089504106 0 8.1030458413924 0 1 NA NA
"SLC23A1" 0.013068165174519 0 8.1030458415403 0 1 NA NA
"SLC23A3" 0.397793789250604 -1.63829228056825 3.40167097146108 -0.481613975694002 0.630080196240563 NA NA
"SLC23A4P" 0.0652415941963043 0.0898159336425122 8.10304584151998 0.0110842188726486 0.991156253983628 NA NA
"SLC24A1" 7.42834378045848 0.0212102260024525 0.410857710237902 0.0516242618160215 0.958828086979214 NA NA
"SLC24A2" 0.0811064359278009 -0.230639957571537 8.10304584151408 -0.0284633657617864 0.977292586070064 NA NA
"SLC24A3" 0.75889830575962 2.05598705568121 1.28103785592251 1.60493856303773 0.108507325848451 NA NA
"SLC24A3-AS1" 0 NA NA NA NA NA NA
"SLC24A4" 0.228814460379137 -1.20592002322185 5.64843500589669 -0.213496308616975 0.83093986804875 NA NA
"SLC24A5" 0.0342517133525137 0.0898594252375972 8.1030458415403 0.011089586187077 0.991151971749506 NA NA
"SLC25A14P1" 0.0344792155145095 0 8.1030458415403 0 1 NA NA
"SLC25A15P1" 0 NA NA NA NA NA NA
"SLC25A15P2" 0 NA NA NA NA NA NA
"SLC25A15P3" 0 NA NA NA NA NA NA
"SLC25A15P4" 0 NA NA NA NA NA NA
"SLC25A15P5" 0 NA NA NA NA NA NA
"SLC25A18" 3.00829109369768 0.770476497741228 0.586232259394108 1.31428539694752 0.188750179654766 NA NA
"SLC25A18P1" 0 NA NA NA NA NA NA
"SLC25A1P1" 0 NA NA NA NA NA NA
"SLC25A1P2" 0 NA NA NA NA NA NA
"SLC25A1P3" 0 NA NA NA NA NA NA
"SLC25A1P4" 0 NA NA NA NA NA NA
"SLC25A1P5" 0 NA NA NA NA NA NA
"SLC25A2" 0.133928708879693 -0.230718355610864 8.10304584148786 -0.0284730408940276 0.977284869558938 NA NA
"SLC25A20P1" 0 NA NA NA NA NA NA
"SLC25A21" 4.08065401178024 -0.712235273802 0.635043612744743 -1.12155332249328 0.262052407607917 NA NA
"SLC25A21-AS1" 3.82682579820656 0.670121248230532 0.513793775698832 1.30426112562199 0.192144564960997 NA NA
"SLC25A24P1" 0 NA NA NA NA NA NA
"SLC25A24P2" 0 NA NA NA NA NA NA
"SLC25A25-AS1" 1.42456276053106 1.61753613172777 1.0276330765128 1.57404054880829 0.11547807538957 NA NA
"SLC25A27" 5.36626157118482 0.0757911212883951 0.470967036750299 0.160926594377726 0.872151216006729 NA NA
"SLC25A28-DT" 0.353689829673397 0.405613441795022 3.43178423600071 0.118193165391922 0.905914605227278 NA NA
"SLC25A30-AS1" 0.0803802893146083 -0.23063978653766 8.10304584152269 -0.0284633446543997 0.977292602904501 NA NA
"SLC25A31" 0.458595249284642 -0.79396920811874 2.26352272285838 -0.350767058841855 0.725763112120715 NA NA
"SLC25A34" 1.21619587530921 1.51392214456714 0.962359008992875 1.57313656381882 0.115687200143163 NA NA
"SLC25A34-AS1" 0 NA NA NA NA NA NA
"SLC25A35" 2.87810871515255 -0.153746947135572 0.66512821334906 -0.231153849814043 0.817195281605808 NA NA
"SLC25A36P1" 0 NA NA NA NA NA NA
"SLC25A38P1" 0 NA NA NA NA NA NA
"SLC25A39P1" 0 NA NA NA NA NA NA
"SLC25A39P2" 0 NA NA NA NA NA NA
"SLC25A3P1" 0.226474605404394 1.29998472897899 7.1950776206908 0.18067695687405 0.856621146845328 NA NA
"SLC25A3P2" 0.0418955921648427 0 8.10304584153447 0 1 NA NA
"SLC25A3P3" 0 NA NA NA NA NA NA
"SLC25A41" 0.848987931215376 0.547120986325932 1.21305609185301 0.451026947558688 0.651970127210449 NA NA
"SLC25A42" 7.37749135689293 -0.068059336180375 0.493341076284139 -0.137955948636996 0.890275232465723 NA NA
"SLC25A45" 1.07449545663281 -0.990535694983017 1.29650340366158 -0.764005472091741 0.444863981645845 NA NA
"SLC25A47" 0.0123199367350616 0 8.1030458415403 0 1 NA NA
"SLC25A47P1" 0 NA NA NA NA NA NA
"SLC25A48" 0.163795152710131 0.0897041215476009 8.10304584146827 0.0110704200991348 0.991167263136502 NA NA
"SLC25A48-AS1" 0 NA NA NA NA NA NA
"SLC25A5-AS1" 1.97068175517348 0.294840486864447 0.912542938108601 0.323097658807764 0.74662128326076 NA NA
"SLC25A51P1" 0 NA NA NA NA NA NA
"SLC25A51P2" 0 NA NA NA NA NA NA
"SLC25A51P3" 0.04182494338792 0.0898594252375973 8.1030458415403 0.011089586187077 0.991151971749506 NA NA
"SLC25A51P4" 1.72674031786075 -0.694468821096668 1.19189698658194 -0.582658425111241 0.560123266034101 NA NA
"SLC25A52" 0.133964962264591 0 8.10304584149241 0 1 NA NA
"SLC25A53" 7.60946702300394 -0.304516845011721 0.407170571315796 -0.747885202085349 0.454529404063106 NA NA
"SLC25A53P1" 0.0283376891240869 0.0898779559995109 8.1030458415403 0.0110918730755232 0.99115014718874 NA NA
"SLC25A5P1" 0.0459539914686578 0 8.1030458415403 0 1 NA NA
"SLC25A5P2" 0 NA NA NA NA NA NA
"SLC25A5P3" 0 NA NA NA NA NA NA
"SLC25A5P4" 0.0146475471832474 0 8.1030458415403 0 1 NA NA
"SLC25A5P5" 0.0700513389323102 1.3538977056944 8.10191637352555 0.167108328853961 0.867284812689098 NA NA
"SLC25A5P6" 0 NA NA NA NA NA NA
"SLC25A5P7" 0.104258009011923 -0.542416508154777 8.10286321407848 -0.0669413383669546 0.946628403568432 NA NA
"SLC25A5P8" 0.0232905780686647 0.0898782416602201 8.1030458415395 0.0110919083290221 0.991150119062248 NA NA
"SLC25A5P9" 0 NA NA NA NA NA NA
"SLC25A6P1" 0 NA NA NA NA NA NA
"SLC25A6P2" 0 NA NA NA NA NA NA
"SLC25A6P3" 0 NA NA NA NA NA NA
"SLC25A6P4" 0 NA NA NA NA NA NA
"SLC25A6P5" 0.011933676072528 0 8.10304584153629 0 1 NA NA
"SLC25A6P6" 0 NA NA NA NA NA NA
"SLC26A1" 0.245365186760004 -0.853774781287813 4.5158588599786 -0.189061440527807 0.850044662413847 NA NA
"SLC26A10P" 0 NA NA NA NA NA NA
"SLC26A3" 0.035972082237207 0 8.10304584153263 0 1 NA NA
"SLC26A4" 1.5501658464086 -1.98999412633823 1.31168003032668 -1.51713381337567 0.129232902685907 NA NA
"SLC26A5" 0 NA NA NA NA NA NA
"SLC26A5-AS1" 0.00894641472455145 0 8.10304584153714 0 1 NA NA
"SLC26A7" 0.17808470595488 -0.636739422839769 8.10155432442195 -0.0785947235977092 0.937354984516695 NA NA
"SLC26A8" 0.146932659983961 -0.230738424365961 8.10304584148075 -0.0284755175868283 0.97728289424493 NA NA
"SLC26A9" 0.257730481059561 1.87195412107053 8.08180278524041 0.231625810578951 0.816828658680369 NA NA
"SLC27A1" 9.16940956368174 0.13514829362997 0.380066071549473 0.35559157669347 0.722146452706905 NA NA
"SLC27A2" 0.422105637511882 1.17295542240761 2.29030634398182 0.512139096802381 0.608553663614874 NA NA
"SLC27A3" 7.95644707488726 0.420663726573388 0.447061820404748 0.940952028049588 0.346729443460764 NA NA
"SLC27A6" 0.428805470875484 0.991811136493904 2.28848347785797 0.433392308089654 0.664729787642563 NA NA
"SLC28A1" 0 NA NA NA NA NA NA
"SLC28A2" 6.77690597524835 0.0853145597338184 0.516217709479716 0.165268564342368 0.868732600568242 NA NA
"SLC28A2-AS1" 0.118344791752965 0.0897651322634432 8.10304584148976 0.0110779494549842 0.991161255948082 NA NA
"SLC28A3" 0.0453389280019171 0.0898455637465122 8.1030458415385 0.0110878755351399 0.991153336568364 NA NA
"SLC28A3-AS1" 0.00881101099143422 0 8.1030458415403 0 1 NA NA
"SLC29A3" 5.06762016540312 0.791761643431461 0.4886532267433 1.62029349260266 0.10516924611779 NA NA
"SLC29A4P1" 0 NA NA NA NA NA NA
"SLC29A4P2" 0 NA NA NA NA NA NA
"SLC2A1-DT" 8.07720196952222 -0.0780258783511199 0.411642725472345 -0.189547570072052 0.84966367525135 NA NA
"SLC2A13" 7.60183606549043 0.324160999106269 0.369231515153767 0.877934265636212 0.379979392546965 NA NA
"SLC2A13P1" 0 NA NA NA NA NA NA
"SLC2A14" 0.597796766435753 -0.747798591771226 1.71802878773061 -0.435265460690571 0.663369752372835 NA NA
"SLC2A2" 0 NA NA NA NA NA NA
"SLC2A3P1" 0 NA NA NA NA NA NA
"SLC2A3P2" 0 NA NA NA NA NA NA
"SLC2A3P4" 0.0101711875132875 0 8.10304584154004 0 1 NA NA
"SLC2A4" 3.62696382205798 0.670737568883683 0.522680053941309 1.28326605124097 0.199398882165422 NA NA
"SLC2A5" 0.135529913142844 0.731035327445735 8.10304584151162 0.0902173505795398 0.928114496782014 NA NA
"SLC2A7" 0 NA NA NA NA NA NA
"SLC2A9" 0.330986349563626 0.823693549953559 2.97891106516638 0.276508271624939 0.782157707375796 NA NA
"SLC2A9-AS1" 0 NA NA NA NA NA NA
"SLC2AXP1" 0.012284013421823 0 8.1030458415403 0 1 NA NA
"SLC30A10" 0.644241833147208 -1.4683706456672 1.7852649289593 -0.822494533919493 0.410795496354343 NA NA
"SLC30A2" 0.331708291325566 -1.01607979880753 3.26670955969424 -0.311040752243255 0.75576964129464 NA NA
"SLC30A3" 0.419292421691179 0.734989971318254 2.39334857523621 0.307096918068324 0.758769603468017 NA NA
"SLC30A4" 3.908104332026 0.183013908211897 0.543611196434569 0.33666324279604 0.73637077537228 NA NA
"SLC30A4-AS1" 0.0506532554005569 0 8.10304584152826 0 1 NA NA
"SLC30A6-DT" 3.12834717952927 0.0353362334872218 0.684393103428523 0.0516314868022516 0.958822329951862 NA NA
"SLC30A6P1" 0.032151625496957 0.0898657701922964 8.10304584152219 0.0110903692203986 0.991151347017726 NA NA
"SLC30A8" 2.3150161695297 -0.433542265025634 0.890801712053413 -0.486687732139921 0.626479640301357 NA NA
"SLC31A1P1" 0 NA NA NA NA NA NA
"SLC31A2" 8.10511234949626 0.518516841156969 0.392313645914247 1.32168953733082 0.186271554076455 NA NA
"SLC32A1" 0.0246283875962264 0 8.10304584153592 0 1 NA NA
"SLC34A1" 0.0328858262941388 0 8.1030458415403 0 1 NA NA
"SLC34A2" 0.454199589750866 2.5569980361393 2.52831143045484 1.01134615195696 0.311850784117985 NA NA
"SLC34A3" 0 NA NA NA NA NA NA
"SLC35C2P1" 0 NA NA NA NA NA NA
"SLC35D3" 0.109332155874803 0 8.1030458414946 0 1 NA NA
"SLC35E1P1" 0.0136372806150015 0.0898923687241807 8.1030458415403 0.0110936517554112 0.991148728094831 NA NA
"SLC35E2A" 0 NA NA NA NA NA NA
"SLC35E4" 8.55067035875395 -0.0607562827105078 0.365215420350954 -0.166357386147945 0.86787570752576 NA NA
"SLC35F3" 2.33052048801595 0.355041660994269 0.692951571945685 0.512361433855146 0.608398076940958 NA NA
"SLC35F3-AS1" 0 NA NA NA NA NA NA
"SLC35F4" 0.190172275330824 0.945011239669569 6.09310336713033 0.155095225327622 0.876746246276502 NA NA
"SLC35G3" 0.163992305072578 -0.567710568785902 8.10272716580671 -0.0700641348485267 0.944142612766578 NA NA
"SLC35G4" 0 NA NA NA NA NA NA
"SLC35G5" 0.335516150971076 -0.872250733894819 3.76291152826583 -0.231802083929622 0.816691738396289 NA NA
"SLC35G6" 0.039372646683913 0.08986309907461 8.10304584153447 0.011090039576722 0.991151610019152 NA NA
"SLC36A2" 0.0913857469738552 0.0897805927656311 8.10304584151581 0.0110798574414626 0.991159733688554 NA NA
"SLC36A3" 0.0958219120822517 -0.230671271655473 8.103045841526 -0.028467230244872 0.977289503907624 NA NA
"SLC37A2" 0.901705046405373 -1.97911105327635 1.4330407530478 -1.38105706279962 0.167261416147413 NA NA
"SLC38A11" 0.0442942482984372 0.0898468710424657 8.10304584153976 0.011088036869034 0.991153207850453 NA NA
"SLC38A2-AS1" 0.0218816972511927 0.0898779559995104 8.1030458415403 0.0110918730755231 0.99115014718874 NA NA
"SLC38A3" 0.449626228699428 0.644071718686958 2.76377278078194 0.233040763396163 0.815729752420293 NA NA
"SLC38A4" 2.56351205016556 -0.0247604861207626 0.663461017534051 -0.037320182296154 0.970229713555923 NA NA
"SLC38A4-AS1" 3.65112593525768 -0.0837792629484161 0.607035569390687 -0.138013762574917 0.890229540676075 NA NA
"SLC38A5" 0.478799996415953 0.950431920875929 1.85771289698864 0.511613997198697 0.608921187314404 NA NA
"SLC38A8" 0.0252741790249243 0 8.10304584153297 0 1 NA NA
"SLC39A11" 7.08589321591068 1.07875464609964 0.406594873818002 2.6531437447057 0.00797459022318982 NA NA
"SLC39A12" 0.0191148228893879 0 8.10304584153982 0 1 NA NA
"SLC39A12-AS1" 0.806079465308697 -0.870993544553307 5.67444709370698 -0.153493993365318 0.878008726779953 NA NA
"SLC39A13-AS1" 0.209006075194461 1.25471901223699 8.08570575158826 0.155177426780653 0.876681443530053 NA NA
"SLC39A2" 0.0809253094445935 0.0898164452745844 8.10304584151122 0.0110842820133711 0.991156203607716 NA NA
"SLC39A5" 0 NA NA NA NA NA NA
"SLC3A1" 0.32852457585159 0.0898166719046885 3.50528247152824 0.0256232336863654 0.979557854350422 NA NA
"SLC40A1" 1.42025805803685 0.0891077429415617 1.02490033831755 0.0869428368887447 0.930716949502262 NA NA
"SLC41A2" 3.55927878779038 -2.4068881665952 1.04715621874551 -2.29849961592037 0.0215333697206347 NA NA
"SLC41A3-AS1" 0.781298332300236 2.11264832767693 1.27461101142951 1.65748476102332 0.0974215073236161 NA NA
"SLC43A1" 1.09129376574551 1.18814119747229 1.08278363935733 1.09730250281348 0.272509177178803 NA NA
"SLC44A3-AS1" 2.12370447154891 -1.36579749057191 1.13426661528699 -1.20412385603567 0.22854171060513 NA NA
"SLC44A3P1" 0 NA NA NA NA NA NA
"SLC44A4" 0.3499504585362 -0.230759322170847 4.37604009364407 -0.0527324515390091 0.957945082398154 NA NA
"SLC44A5" 8.67941330296684 -0.0264070781946106 0.38076947002766 -0.0693518789536681 0.944709531673921 NA NA
"SLC45A1" 1.04967647716805 0.00971998094397363 1.29085765145454 0.00752986274901897 0.993992095541175 NA NA
"SLC45A2" 0.440550022714039 0.731052877796097 2.05422282639114 0.355878081191616 0.721931871286968 NA NA
"SLC45A4-AS1" 0 NA NA NA NA NA NA
"SLC46A2" 0 NA NA NA NA NA NA
"SLC46A2-AS1" 0.45717612955006 0.978990203819826 2.76679364844777 0.35383564089395 0.723462061602352 NA NA
"SLC46A3" 0.950231277739487 1.06766626663331 1.20544574538918 0.885702463770871 0.375777880334023 NA NA
"SLC47A1" 2.14873837586172 1.33214443778683 0.704330039829683 1.89136393800407 0.0585757790115167 NA NA
"SLC47A1P1" 0 NA NA NA NA NA NA
"SLC47A1P2" 0 NA NA NA NA NA NA
"SLC47A2" 0.253699242436415 1.1355213428729 4.8946730944229 0.231991252728755 0.816544807799129 NA NA
"SLC49A3" 0.255384029017388 -0.230762343074495 4.89397742394132 -0.0471523105001684 0.962391835920176 NA NA
"SLC4A1" 0.312830483142921 -0.577136775389619 3.32959352242056 -0.173335505221085 0.862387716933928 NA NA
"SLC4A10" 0.169440406586136 1.08880207122702 8.1008495416234 0.134405912075344 0.893081606894983 NA NA
"SLC4A11" 5.11431325631334 0.264004675244697 0.478408163546441 0.551839820808301 0.5810581020562 NA NA
"SLC4A1APP1" 0.0402998096268105 0.0898586849120671 8.10304584153715 0.0110894948232233 0.991152044642832 NA NA
"SLC4A1APP2" 0 NA NA NA NA NA NA
"SLC4A4" 3.58805556674324 0.231004479487635 0.55365468101654 0.41723566585493 0.676506040023483 NA NA
"SLC4A5" 0.370141702901022 -1.06509297659319 3.01424100169746 -0.353353622352489 0.723823350040954 NA NA
"SLC4A8-AS1" 0 NA NA NA NA NA NA
"SLC4A9" 0.058737236919729 0 8.10304584153779 0 1 NA NA
"SLC51A" 0.128415014341761 0.379678362457472 8.10137240703189 0.0468659312745475 0.962620081147966 NA NA
"SLC51B" 0.105442934943773 1.37199391122236 8.10304584153275 0.169318295620408 0.865546285923724 NA NA
"SLC52A1" 0.711060962455989 1.77226787531843 1.32787899578165 1.33466067386298 0.181987430191243 NA NA
"SLC52A3" 0.182882668694047 0 8.10304584143065 0 1 NA NA
"SLC5A1" 0.0862890350184464 -0.551116966123434 8.10304584152387 -0.0680135564949229 0.945774842751834 NA NA
"SLC5A10" 0.0283379674557625 0 8.1030458415403 0 1 NA NA
"SLC5A11" 0.0255987928247695 0.0898779559995104 8.1030458415403 0.0110918730755231 0.99115014718874 NA NA
"SLC5A12" 1.92105557847908 -0.111676714201604 0.820406380527324 -0.136123653901647 0.891723528463723 NA NA
"SLC5A2" 0.0307389642049767 0 8.1030458415403 0 1 NA NA
"SLC5A4" 0.121064990122351 0.370351381579538 8.10231378422574 0.0457093358073307 0.963541922690371 NA NA
"SLC5A4-AS1" 1.02846168094771 0.0884939596970875 1.16182664338057 0.0761679551775442 0.939285476669083 NA NA
"SLC5A4P1" 0 NA NA NA NA NA NA
"SLC5A5" 0.36868938310495 0.85142368250322 2.71010980668771 0.314165750923512 0.753395153509914 NA NA
"SLC5A7" 0.143151498001766 0.731090537219164 8.10304584151948 0.0902241640387992 0.928109082508478 NA NA
"SLC5A8" 0.233928507174479 -0.21836763476679 4.58429761498354 -0.0476338259656326 0.96200807339536 NA NA
"SLC5A9" 0 NA NA NA NA NA NA
"SLC66A1L" 1.51599415625535 0.577366373877539 0.790250923131462 0.730611451347196 0.465016515443466 NA NA
"SLC66A2P1" 0 NA NA NA NA NA NA
"SLC6A1" 0.129685995699789 0 8.10304584147413 0 1 NA NA
"SLC6A1-AS1" 0 NA NA NA NA NA NA
"SLC6A10P" 0 NA NA NA NA NA NA
"SLC6A11" 0.793484703469752 -1.05542541488113 1.51982826970213 -0.694437283422807 0.487408019157669 NA NA
"SLC6A12" 0.212513055973693 0.0896902793690302 7.44055336498873 0.0120542485174644 0.990382334132073 NA NA
"SLC6A12-AS1" 0.0267037340713816 0 8.1030458415403 0 1 NA NA
"SLC6A13" 0.337059513438802 -0.069144479354807 3.52112609942327 -0.0196370358238895 0.98433291920812 NA NA
"SLC6A14" 0 NA NA NA NA NA NA
"SLC6A14P1" 0 NA NA NA NA NA NA
"SLC6A14P2" 0 NA NA NA NA NA NA
"SLC6A14P3" 0 NA NA NA NA NA NA
"SLC6A16" 1.84905001653256 -0.330778093312968 0.846613774908347 -0.390707195082879 0.696013679879476 NA NA
"SLC6A17" 0.230639631451632 0.0486604026968725 4.61479117301716 0.0105444430468255 0.991586907592966 NA NA
"SLC6A17-AS1" 0 NA NA NA NA NA NA
"SLC6A18" 0 NA NA NA NA NA NA
"SLC6A19" 0 NA NA NA NA NA NA
"SLC6A2" 0.752921790912052 0.376062223327385 1.84694666814957 0.203612930363689 0.838655987851587 NA NA
"SLC6A20" 0.676511528853691 -0.171161673196685 1.80815258921365 -0.0946610779520115 0.924584034395647 NA NA
"SLC6A21P" 0 NA NA NA NA NA NA
"SLC6A3" 0.100709429492774 1.50570563609006 8.09592934985852 0.185983050372886 0.85245805327149 NA NA
"SLC6A4" 1.03940162358589 -1.36186120151932 1.45845127765282 -0.933772161186665 0.350421432613543 NA NA
"SLC6A5" 0.0112725434963834 0 8.10304584153469 0 1 NA NA
"SLC6A6P1" 0 NA NA NA NA NA NA
"SLC6A7" 0 NA NA NA NA NA NA
"SLC6A9" 4.73740106572428 0.616885788340876 0.628559562592241 0.98142773581676 0.326381854207185 NA NA
"SLC7A10" 0.395019709929936 -0.223812490115168 2.45985224159152 -0.0909861520667442 0.927503594462601 NA NA
"SLC7A11-AS1" 0.580027399614523 2.6013177487332 1.76489496860573 1.47392212851524 0.140502558965181 NA NA
"SLC7A13" 0 NA NA NA NA NA NA
"SLC7A14" 0.405652763181842 0.533980115262345 2.3136944057463 0.230791116552018 0.817477082915479 NA NA
"SLC7A14-AS1" 0.169069893708083 0.0896702994643751 8.1030458414777 0.0110662461028386 0.991170593299712 NA NA
"SLC7A15P" 0 NA NA NA NA NA NA
"SLC7A2" 5.07715123254595 0.132418819022894 0.508711416561645 0.260302432207843 0.79463049662597 NA NA
"SLC7A2-IT1" 0.011933676072528 0 8.10304584153629 0 1 NA NA
"SLC7A3" 7.57453937931384 1.0645744174935 0.426479234181629 2.49619285575841 0.0125534330364947 NA NA
"SLC7A4" 0.189132665619393 -0.635778983398994 8.10152677879415 -0.0784764403992533 0.937449070253851 NA NA
"SLC7A5P1" 0 NA NA NA NA NA NA
"SLC7A5P2" 0 NA NA NA NA NA NA
"SLC7A7" 1.1793363437028 -0.818207464415075 1.41490581663911 -0.578276981261268 0.563077132728525 NA NA
"SLC7A8" 3.84871393236617 -0.537287684521709 0.598656220816492 -0.897489520427795 0.369457762897714 NA NA
"SLC7A9" 0.398738073192703 1.82991355844475 2.84567585685216 0.643050596939374 0.520191269350429 NA NA
"SLC8A1-AS1" 0.346001846761411 -1.62259454372364 3.47832312819143 -0.466487581493706 0.640866534571432 NA NA
"SLC8A2" 0.16690371080645 0.731026160358586 8.10304584147178 0.0902162192662368 0.928115395773501 NA NA
"SLC8A3" 1.17954766115704 -0.388694765154761 1.18317830981596 -0.328517487119268 0.742520424506061 NA NA
"SLC8B1" 5.79923432874233 0.445013235398006 0.440137917663375 1.01107679556561 0.311979675455267 NA NA
"SLC9A2" 0.216410955570646 -0.576571033595166 7.35380008271722 -0.0784045020410894 0.937506292446648 NA NA
"SLC9A3-OT1" 4.48956793446469 0.579689653542881 0.774300539215821 0.748662339987475 0.454060747777666 NA NA
"SLC9A3P1" 0 NA NA NA NA NA NA
"SLC9A3P2" 0 NA NA NA NA NA NA
"SLC9A3P3" 0 NA NA NA NA NA NA
"SLC9A3R1-AS1" 0 NA NA NA NA NA NA
"SLC9A4" 0.364883017682275 1.2578827882641 3.95142737505645 0.318336304547702 0.75022984847203 NA NA
"SLC9A5" 1.8417846009284 -1.53249021632491 1.18279042708865 -1.29565659412464 0.195093821859197 NA NA
"SLC9A7" 8.77809628892886 -0.894652273274271 0.467084448321136 -1.91539726165142 0.0554418601100303 NA NA
"SLC9A7P1" 0.703824976991688 -1.68087302259686 1.46012577935975 -1.15118371742872 0.249656662375033 NA NA
"SLC9A8" 9.85183858398046 0.0301634892474695 0.34319387259854 0.0878905238577906 0.92996368832357 NA NA
"SLC9A9" 0.642986359518948 -0.365333812931814 1.59462790831312 -0.229102859060258 0.818788971351423 NA NA
"SLC9A9-AS1" 0 NA NA NA NA NA NA
"SLC9A9-AS2" 0 NA NA NA NA NA NA
"SLC9B1" 1.01475454687505 -0.161993086372342 1.37639576336545 -0.117693682793857 0.906310372391911 NA NA
"SLC9B1P1" 0 NA NA NA NA NA NA
"SLC9B1P2" 0 NA NA NA NA NA NA
"SLC9B1P3" 0 NA NA NA NA NA NA
"SLC9B1P4" 0.0181618850651134 0 8.1030458415403 0 1 NA NA
"SLC9C1" 0.0738701859248168 0.719264877581464 8.10281250752749 0.0887673109692799 0.929266837171132 NA NA
"SLC9C2" 0.856955379600767 -1.74591638179801 1.48566046429724 -1.17517859817578 0.239923270673073 NA NA
"SLCO1A2" 5.87185770858361 0.241354430647858 0.392527571601794 0.614872554462759 0.53863888923771 NA NA
"SLCO1B1" 0.719493081889269 -3.10953070447512 1.43525822035224 -2.16653049631165 0.0302706720659523 NA NA
"SLCO1B3" 0.092135751442372 0.0897828695615183 8.10304584151486 0.0110801384217189 0.991159509512507 NA NA
"SLCO1B3-SLCO1B7" 0 NA NA NA NA NA NA
"SLCO1B7" 0 NA NA NA NA NA NA
"SLCO1C1" 0.278852900157716 0.654202438528317 3.96474356443607 0.165004981506633 0.868940061129079 NA NA
"SLCO2A1" 0.0506101720819764 0 8.10304584153158 0 1 NA NA
"SLCO2B1" 0.250039791102764 -0.563997854710811 4.92258273567852 -0.114573565340608 0.90878313350107 NA NA
"SLCO4A1" 1.8116302633609 -0.983725107893441 1.08235144621097 -0.908877713738179 0.363414678927388 NA NA
"SLCO4A1-AS1" 0 NA NA NA NA NA NA
"SLCO4A1-AS2" 0.621255821854593 1.04141115959759 1.66938098960391 0.623830728924665 0.532738756660408 NA NA
"SLCO4C1" 4.08398120729061 0.456301364786004 0.511969027772499 0.891267518215512 0.372785670007094 NA NA
"SLCO5A1" 1.15340942788014 -0.0632706579401793 1.10262214735721 -0.0573819944500732 0.954240905714208 NA NA
"SLCO5A1-AS1" 0.508660650757841 0.722487442061962 1.99909030980779 0.361408105735568 0.717794389425974 NA NA
"SLCO6A1" 0.769410118828444 0.822183871032721 1.43021718651384 0.574866446009361 0.565381624350534 NA NA
"SLED1" 0.0166069616089862 0 8.10304584153101 0 1 NA NA
"SLFN11" 2.49600267887394 -0.210876566028565 0.716672984453593 -0.294243777291733 0.768571631017557 NA NA
"SLFN12L" 2.6404782843068 -0.696253792684769 0.73143026217072 -0.951907281793953 0.341144006234561 NA NA
"SLFN14" 0.627795378627538 -0.72249680465025 1.86411232453822 -0.387582226210123 0.698325224161634 NA NA
"SLFNL1" 0.2236146222254 0.0897506250841663 6.39485422400721 0.0140348195502611 0.988802201784948 NA NA
"SLFNL1-AS1" 0.0783999353100254 0.0898047108139048 8.10304584152005 0.0110828338590589 0.991157358996714 NA NA
"SLIRPP1" 0 NA NA NA NA NA NA
"SLIRPP2" 0 NA NA NA NA NA NA
"SLIT1" 3.88670764062027 0.654728726694087 0.570884983096396 1.14686626217235 0.251436898215493 NA NA
"SLIT1-AS1" 0 NA NA NA NA NA NA
"SLIT2-IT1" 0.137111675351925 0.767790965934045 8.10088664329488 0.0947786334684176 0.924490658482449 NA NA
"SLIT3-AS1" 0.00986299089135307 1.34467054727047 8.10131928055472 0.165981675416501 0.868171371031043 NA NA
"SLIT3-AS2" 0.126728823824076 0.0897480215073157 8.10304584148554 0.0110758378100033 0.99116294069365 NA NA
"SLITRK1" 0.315225701831966 0.831219928447424 3.53306083496479 0.235269067608825 0.81399990182614 NA NA
"SLITRK2" 0 NA NA NA NA NA NA
"SLITRK3" 0.201863882297532 1.30914317594051 6.70144906762767 0.19535225333048 0.845117192732316 NA NA
"SLITRK4" 0.725084956705026 -0.99619547145555 1.54410273875546 -0.645161391435962 0.518822603151559 NA NA
"SLITRK6" 0.0365246669007174 0.0898614842562185 8.1030458415403 0.011089840291356 0.991151769016091 NA NA
"SLN" 2.36924339685321 1.20810333538637 0.688395017347529 1.75495653649752 0.0792667424404319 NA NA
"SLPI" 0.0468820951233321 0 8.10304584153013 0 1 NA NA
"SLURP1" 0 NA NA NA NA NA NA
"SLURP2" 0 NA NA NA NA NA NA
"SLX1A" 0.338738241588773 1.64839195596512 6.80571248496356 0.242207110512978 0.80861968567118 NA NA
"SLX1B-SULT1A4" 4.8881708370294 -4.74816601567852 2.08053927636483 -2.2821804277469 0.0224786901354606 NA NA
"SMAD1-AS1" 0 NA NA NA NA NA NA
"SMAD1-AS2" 0.0146475471832474 0 8.1030458415403 0 1 NA NA
"SMAD3-AS1" 0 NA NA NA NA NA NA
"SMAD3-DT" 0.370149246188095 -0.842212596318841 2.96122145136599 -0.284413918428943 0.776093193877216 NA NA
"SMAD5-AS1" 0.601287974124486 1.06785501584144 1.4914181827781 0.715999729768835 0.473991515774705 NA NA
"SMAD7" 8.15023988220972 0.32321349686097 0.363204827997156 0.889893173070652 0.373523250034026 NA NA
"SMAD9" 4.33740036860009 -0.686975475339863 0.653198193635155 -1.05171061713556 0.292932338371949 NA NA
"SMAD9-IT1" 0.121687888913012 1.36609677248222 8.10268237055217 0.168598090114832 0.866112782924748 NA NA
"SMANTIS" 3.00217575696403 0.381226266979022 0.717033875721554 0.531671208135589 0.59495373650192 NA NA
"SMARCA2-AS1" 0 NA NA NA NA NA NA
"SMARCA5-AS1" 0 NA NA NA NA NA NA
"SMARCAD1-DT" 0.0252023540296367 0.0898751488276338 8.10304584153591 0.0110915266413695 0.9911504235862 NA NA
"SMARCAL1-AS1" 0 NA NA NA NA NA NA
"SMARCD2" 7.33440334035537 -0.296121378329133 0.426888907680427 -0.693673161802583 0.487887200578103 NA NA
"SMARCE1P1" 0.692058660314788 -1.98431309145058 1.73942019960867 -1.1407899551224 0.253957341692499 NA NA
"SMARCE1P2" 0 NA NA NA NA NA NA
"SMARCE1P3" 0.0083034808044931 0 8.1030458415403 0 1 NA NA
"SMARCE1P4" 0 NA NA NA NA NA NA
"SMARCE1P5" 0.169914202328667 -0.54955081675713 8.10301220590168 -0.0678205589221345 0.945928477788047 NA NA
"SMARCE1P6" 0.256441429573286 1.31464691177217 3.71398360914048 0.353972190005551 0.72335972483681 NA NA
"SMARCE1P7" 0 NA NA NA NA NA NA
"SMASR" 0.00881101099143422 0 8.1030458415403 0 1 NA NA
"SMBD1P" 0 NA NA NA NA NA NA
"SMC1B" 0.17964849396373 -0.230785332201175 8.07886405343039 -0.0285665572133474 0.977210284670654 NA NA
"SMC2-DT" 0.986481713174306 -1.66232281757216 1.53953906272635 -1.07975358197691 0.280251926449239 NA NA
"SMC3P1" 0.0196258413394228 0 8.10304584153923 0 1 NA NA
"SMC4P1" 0 NA NA NA NA NA NA
"SMC5-DT" 3.02309020641893 0.589708601398103 0.55961125944758 1.05378258825641 0.291982466952534 NA NA
"SMCO1" 0.0661826401915495 0.0898148829750871 8.10304584152305 0.0110840892093738 0.991156357433598 NA NA
"SMCO2" 0.634016461755589 -0.0366251599427008 1.73898988509972 -0.0210611690479158 0.983196860629438 NA NA
"SMCO3" 0 NA NA NA NA NA NA
"SMCO4P1" 0 NA NA NA NA NA NA
"SMCP" 0.0123199367350616 0 8.1030458415403 0 1 NA NA
"SMCR2" 0.477762097713424 -0.349090196204264 2.37954140457505 -0.146704821161373 0.883365013046361 NA NA
"SMCR5" 0.162216291234936 0 8.10304584143451 0 1 NA NA
"SMG1-DT" 0.035742144200817 0.0898651449299604 8.10304584153533 0.0110902920565155 0.991151408581811 NA NA
"SMG1P1" 0.248968431883007 -0.0902240927646935 8.08231977374595 -0.0111631431681002 0.991093285402701 NA NA
"SMG1P2" 4.65230868786862 0.257836220337997 1.65859556571637 0.155454545802209 0.876462985435098 NA NA
"SMG1P3" 0.364528758206577 1.60424049338861 8.08911997928882 0.198320768822327 0.842794103229961 NA NA
"SMG1P4" 0.645043445370032 -1.06763567085897 7.04346225628038 -0.151578248312043 0.879519590477813 NA NA
"SMG1P5" 9.40735383241007 -0.0329325409571987 0.781530537698564 -0.0421385209772836 0.966388272129895 NA NA
"SMG1P6" 0.66520591582647 -1.48780445244025 1.93482257067158 -0.768961699637308 0.44191604773045 NA NA
"SMG1P7" 6.2353894396739 -0.0732663819112803 0.444642501284796 -0.164775930549997 0.869120349694931 NA NA
"SMG6-IT1" 0 NA NA NA NA NA NA
"SMG7-AS1" 0.531520351008823 1.14866243437138 2.22634656847195 0.51594053263673 0.605895943686877 NA NA
"SMILR" 0 NA NA NA NA NA NA
"SMIM1" 5.80604379946029 0.550817227948302 0.456668993961006 1.20616296536947 0.227754660591617 NA NA
"SMIM10" 9.65115907610876 -0.1802124746785 0.359271115271938 -0.501605798568288 0.615944839736727 NA NA
"SMIM10L2A" 2.88834761092568 -0.0165794505806409 0.645895932921623 -0.0256689193035261 0.979521414487448 NA NA
"SMIM10L2B" 6.29328098731409 -0.353782285251351 0.598211341581366 -0.591400163554456 0.554252330828042 NA NA
"SMIM10L2B-AS1" 0.086858866127568 0.0897999152221759 8.10304584151837 0.0110822420332438 0.991157831176396 NA NA
"SMIM11" 9.02277592010027 -1.04905463169408 0.568595952723169 -1.84499138038154 0.0650387924947168 NA NA
"SMIM11P1" 0 NA NA NA NA NA NA
"SMIM11P2" 0 NA NA NA NA NA NA
"SMIM12P1" 0 NA NA NA NA NA NA
"SMIM14-DT" 1.10851458594615 1.56719885952896 1.23164875690138 1.2724397688443 0.203216911625853 NA NA
"SMIM15-AS1" 4.96712744837721 -1.22876487571373 0.676924970304858 -1.81521576188916 0.0694907583903717 NA NA
"SMIM15P1" 0 NA NA NA NA NA NA
"SMIM15P2" 0 NA NA NA NA NA NA
"SMIM17" 1.1739377427958 0.74436417791928 1.03727440331981 0.717615488762603 0.472994404761951 NA NA
"SMIM18" 0.0411171092998905 0 8.1030458415403 0 1 NA NA
"SMIM2" 0 NA NA NA NA NA NA
"SMIM2-AS1" 0.782157824034093 0.441388350447775 1.39329158657962 0.316795389205884 0.751398863037878 NA NA
"SMIM2-IT1" 0 NA NA NA NA NA NA
"SMIM21" 0 NA NA NA NA NA NA
"SMIM22" 0.0350603620031593 0.0898635432748435 8.1030458415403 0.0110900943956355 0.991151566282677 NA NA
"SMIM23" 0 NA NA NA NA NA NA
"SMIM24" 0.0557741849025835 -0.230625432171613 8.10304584153768 -0.0284615731765191 0.977294015766948 NA NA
"SMIM28" 0.0659551490504782 0.0762173566658015 8.09943364518512 0.00941020817068 0.992491850997128 NA NA
"SMIM31" 1.21145230850715 -0.414224053330439 1.24449717601015 -0.332844510470033 0.739251657508606 NA NA
"SMIM32" 0.0539669164578 0.0898289357579613 8.10304584153902 0.0110858234686847 0.991154973779882 NA NA
"SMIM33" 0 NA NA NA NA NA NA
"SMIM34" 0.0130470327679838 0 8.1030458415403 0 1 NA NA
"SMIM35" 0 NA NA NA NA NA NA
"SMIM36" 0 NA NA NA NA NA NA
"SMIM38" 0.123339175018294 0 8.10304584148269 0 1 NA NA
"SMIM39" 0.850314503570477 -0.779896900682507 1.9115218403368 -0.407997902103537 0.683275215102017 NA NA
"SMIM40" 0 NA NA NA NA NA NA
"SMIM41" 0 NA NA NA NA NA NA
"SMIM42" 0 NA NA NA NA NA NA
"SMIM43" 0.042906887388191 0 8.1030458415403 0 1 NA NA
"SMIM44" 0 NA NA NA NA NA NA
"SMIM45" 0.272089821210951 -1.08800116095584 3.42184588393996 -0.31795738261102 0.750517264329288 NA NA
"SMIM46" 0 NA NA NA NA NA NA
"SMIM47" 0.386253446126412 1.16363349087617 2.89672559406175 0.401706496901744 0.687900042565085 NA NA
"SMIM5" 0.313656214337201 -0.0226089240733218 3.06738612406954 -0.00737074602245583 0.994119048797083 NA NA
"SMIM6" 0 NA NA NA NA NA NA
"SMIM7P1" 0 NA NA NA NA NA NA
"SMIM9" 0.00886594486577857 0 8.10304584154009 0 1 NA NA
"SMKR1" 2.00254963292069 -1.7753767543852 1.07269060885505 -1.65506879591327 0.0979105436655604 NA NA
"SMLR1" 0.0163236092191201 0.0898923687241808 8.1030458415403 0.0110936517554112 0.991148728094831 NA NA
"SMOC1" 6.87754497771032 0.233968171970153 0.457240497481954 0.511696083917822 0.608863727291874 NA NA
"SMPD2" 5.8143971370795 0.530020627485672 0.432048016475591 1.22676324684762 0.219911588343475 NA NA
"SMPD3" 0.628626204372451 0.776650858078094 1.4680881644533 0.529021946285705 0.59679022577476 NA NA
"SMPD4P1" 0 NA NA NA NA NA NA
"SMPD4P2" 0 NA NA NA NA NA NA
"SMPD5" 0 NA NA NA NA NA NA
"SMPDL3A" 6.62346743906009 0.0898474897560681 0.424407424217282 0.211701032143277 0.832340282817635 NA NA
"SMPDL3B" 0.258490870885114 0.399093384441612 4.09199561170499 0.0975302571928528 0.922305306996378 NA NA
"SMPX" 0.0215193568050268 0 8.10304584153767 0 1 NA NA
"SMR3A" 0.00992447624296523 0 8.1030458415403 0 1 NA NA
"SMR3B" 0 NA NA NA NA NA NA
"SMSP1" 0 NA NA NA NA NA NA
"SMTNL1" 0 NA NA NA NA NA NA
"SMTNL2" 0.944168904231318 0.324998992262012 1.24122928868187 0.26183638689927 0.793447584733738 NA NA
"SMU1P1" 0 NA NA NA NA NA NA
"SMUG1P1" 0 NA NA NA NA NA NA
"SMURF2P1" 0 NA NA NA NA NA NA
"SMYD1" 0 NA NA NA NA NA NA
"SMYD3-AS1" 0 NA NA NA NA NA NA
"SMYD3-IT1" 0.0082374088221482 0 8.1030458415403 0 1 NA NA
"SNAI1" 5.5944936232443 -0.0830701352293766 0.586978702119379 -0.14152154912851 0.887457937621369 NA NA
"SNAI1P1" 0 NA NA NA NA NA NA
"SNAI3" 0.321901825312613 0.447324898216818 3.02196543041062 0.14802449217827 0.88232343920187 NA NA
"SNAI3-AS1" 9.62366145735609 0.337329083802418 0.339206077738392 0.994466508535199 0.319995802732103 NA NA
"SNAP23P1" 0.0346168401591047 0 8.1030458415403 0 1 NA NA
"SNAP25-AS1" 0.510228889462941 0.196745886541053 2.17356022426632 0.0905177985613277 0.927875750805286 NA NA
"SNAP47-AS1" 0 NA NA NA NA NA NA
"SNAP91" 3.89446700586594 0.145465654018747 0.579498715455632 0.251019804080799 0.801798797849168 NA NA
"SNAPC5P1" 0 NA NA NA NA NA NA
"SNCA-AS1" 0.295569198457695 0.92443621363094 5.10621581880391 0.181041351645705 0.856335118349211 NA NA
"SNCAIP" 1.79397126329307 0.343356949181602 0.838982675617614 0.409253920444592 0.682353327808676 NA NA
"SNCB" 0.0786308095201809 0 8.10304584150459 0 1 NA NA
"SNCG" 4.55499165104789 0.605036704993422 0.513997889330523 1.17711904572503 0.23914799427942 NA NA
"SND1-DT" 0.174115353309846 0.432983463726981 8.08080259663883 0.0535817400003162 0.95726840497905 NA NA
"SND1-IT1" 9.09109250443467 -1.13485947125473 0.478857634172201 -2.36993083177333 0.0177914132962635 NA NA
"SNED1" 0.102775451670954 -0.53939945435444 8.10279738859331 -0.0665695349995767 0.946924399476361 NA NA
"SNED1-AS1" 0 NA NA NA NA NA NA
"SNF8P1" 0.188161580193577 -0.903907244803118 7.91653895524974 -0.114179599179981 0.909095423630758 NA NA
"SNHG22" 0.629522595297417 -1.66427704074743 1.8087969024056 -0.920101664556163 0.357519634601588 NA NA
"SNHG26" 8.23724513165122 0.324198905313818 0.370561419103676 0.874885750648297 0.381636073026596 NA NA
"SNHG27" 0.412575533474096 0.354290141214031 2.16605768838119 0.163564499281093 0.870073993721969 NA NA
"SNHG28" 0.0470784801423009 0.089843791091027 8.10304584152214 0.011087656771068 0.99115351110611 NA NA
"SNHG31" 2.6145385195453 -1.17461252128681 0.97203065494396 -1.20841098509854 0.226889216469915 NA NA
"SNORA1" 0 NA NA NA NA NA NA
"SNORA10" 0 NA NA NA NA NA NA
"SNORA108" 0 NA NA NA NA NA NA
"SNORA10B" 0 NA NA NA NA NA NA
"SNORA11" 1.17700863718963 -3.01920570962704 1.3887821734835 -2.17399515004857 0.029705499436044 NA NA
"SNORA11B" 0.173490388016741 0.0897170888605558 8.10304584148415 0.0110720204001861 0.991165986359252 NA NA
"SNORA11C" 0 NA NA NA NA NA NA
"SNORA11E" 0 NA NA NA NA NA NA
"SNORA11G" 0.0224460624955917 0 8.10304584152704 0 1 NA NA
"SNORA12" 1.09205990018013 0.147885445947411 1.01716061417985 0.145390456419366 0.884402599276951 NA NA
"SNORA13" 0 NA NA NA NA NA NA
"SNORA14A" 0.0226151820526048 0 8.1030458415403 0 1 NA NA
"SNORA14B" 0 NA NA NA NA NA NA
"SNORA15" 0 NA NA NA NA NA NA
"SNORA15B-1" 0 NA NA NA NA NA NA
"SNORA16A" 0 NA NA NA NA NA NA
"SNORA16B" 0 NA NA NA NA NA NA
"SNORA17A" 0 NA NA NA NA NA NA
"SNORA17B" 0 NA NA NA NA NA NA
"SNORA18" 0 NA NA NA NA NA NA
"SNORA19" 0.414612929613327 -0.950976846049109 2.6887934526122 -0.353681628138904 0.723577492433344 NA NA
"SNORA1B" 0 NA NA NA NA NA NA
"SNORA20" 0.149768607266009 -0.922138859025124 8.10153937260118 -0.113822672039802 0.90937836570286 NA NA
"SNORA20B" 0 NA NA NA NA NA NA
"SNORA21" 0 NA NA NA NA NA NA
"SNORA21B" 0 NA NA NA NA NA NA
"SNORA22" 0.0152553158790369 0 8.1030458415403 0 1 NA NA
"SNORA22B" 0 NA NA NA NA NA NA
"SNORA22C" 0 NA NA NA NA NA NA
"SNORA23" 0.818807283309025 0.101134136897627 1.42939954480473 0.0707528817014157 0.943594432744843 NA NA
"SNORA24" 0 NA NA NA NA NA NA
"SNORA24B" 0 NA NA NA NA NA NA
"SNORA25" 0 NA NA NA NA NA NA
"SNORA25B" 0 NA NA NA NA NA NA
"SNORA26" 0 NA NA NA NA NA NA
"SNORA27" 0 NA NA NA NA NA NA
"SNORA28" 0.0478358339967439 0 8.10304584154009 0 1 NA NA
"SNORA29" 0 NA NA NA NA NA NA
"SNORA2A" 0.0532540298727996 0 8.10304584153628 0 1 NA NA
"SNORA2B" 0.187981576262642 -0.55126777602913 6.92262157044817 -0.0796328053496995 0.93652930316309 NA NA
"SNORA2C" 1.61486022535683 -0.381829885822067 0.927321109707565 -0.411755843606837 0.680518389241725 NA NA
"SNORA30" 0.0171149362079666 0 8.1030458415403 0 1 NA NA
"SNORA30B" 0 NA NA NA NA NA NA
"SNORA31" 0.716553250634873 -0.764404392879884 1.37061329372233 -0.557709746710469 0.577042601007445 NA NA
"SNORA31B" 0 NA NA NA NA NA NA
"SNORA32" 0 NA NA NA NA NA NA
"SNORA33" 0.24160789776728 0 5.57442888164684 0 1 NA NA
"SNORA35" 0 NA NA NA NA NA NA
"SNORA35B" 0.019724575022962 0.0898779559995105 8.1030458415403 0.0110918730755231 0.99115014718874 NA NA
"SNORA36A" 0 NA NA NA NA NA NA
"SNORA36B" 0.0463532554212644 0.0898481798247142 8.1030458415366 0.0110881983863584 0.991153078986196 NA NA
"SNORA36C" 0 NA NA NA NA NA NA
"SNORA37" 0 NA NA NA NA NA NA
"SNORA38" 0 NA NA NA NA NA NA
"SNORA38B" 0.0237666966260394 0.0898758969808892 8.1030458415403 0.0110916189712441 0.99115034992215 NA NA
"SNORA3A" 0 NA NA NA NA NA NA
"SNORA3B" 0.281594116547212 1.37210363918483 5.20148031628013 0.263790989440118 0.791940978113326 NA NA
"SNORA3C" 0 NA NA NA NA NA NA
"SNORA4" 0 NA NA NA NA NA NA
"SNORA40" 0 NA NA NA NA NA NA
"SNORA40B" 0 NA NA NA NA NA NA
"SNORA40C" 0 NA NA NA NA NA NA
"SNORA41" 0 NA NA NA NA NA NA
"SNORA41B" 0 NA NA NA NA NA NA
"SNORA44" 0 NA NA NA NA NA NA
"SNORA46" 0.0354794995152486 0.0898614842562185 8.1030458415403 0.011089840291356 0.991151769016091 NA NA
"SNORA47" 0.099041722828923 0.0897808321042875 8.10304584150083 0.0110798869783586 0.991159710122967 NA NA
"SNORA48" 0.0903151720130884 0.0897703645951284 8.1030458415133 0.0110785951790152 0.991160740766462 NA NA
"SNORA48B" 0 NA NA NA NA NA NA
"SNORA49" 0.0215581216580891 0 8.1030458415403 0 1 NA NA
"SNORA50A" 0 NA NA NA NA NA NA
"SNORA50B" 0 NA NA NA NA NA NA
"SNORA50C" 0 NA NA NA NA NA NA
"SNORA50D" 0 NA NA NA NA NA NA
"SNORA51" 0.187616899121882 -0.699321792877488 8.10181790253108 -0.0863166515577958 0.931214701849168 NA NA
"SNORA52" 0 NA NA NA NA NA NA
"SNORA53" 0.607247537640918 -1.67825217187611 2.18530765049143 -0.767970666051849 0.442504612463737 NA NA
"SNORA54" 0.0232803203428082 0 8.10304584152736 0 1 NA NA
"SNORA55" 0 NA NA NA NA NA NA
"SNORA56" 0 NA NA NA NA NA NA
"SNORA57" 0 NA NA NA NA NA NA
"SNORA58" 0.262571919077358 -0.224319705788581 3.72774416520391 -0.0601757244723124 0.952015679734018 NA NA
"SNORA58B" 0.0339254816347371 0 8.1030458415403 0 1 NA NA
"SNORA59A" 0 NA NA NA NA NA NA
"SNORA59B" 2.29480457733363 -0.495766506760431 0.929169072029512 -0.533558984779344 0.593646691483503 NA NA
"SNORA5A" 0.0755740393144582 1.37203846060037 8.103045841534 0.169323793476235 0.865541961702735 NA NA
"SNORA5B" 0 NA NA NA NA NA NA
"SNORA5C" 0 NA NA NA NA NA NA
"SNORA6" 0 NA NA NA NA NA NA
"SNORA60" 0 NA NA NA NA NA NA
"SNORA61" 0 NA NA NA NA NA NA
"SNORA62" 0.223060549043374 -1.10526019616146 6.4153608977978 -0.172283401318991 0.863214733067769 NA NA
"SNORA63" 0 NA NA NA NA NA NA
"SNORA63B" 0 NA NA NA NA NA NA
"SNORA63C" 0.0534742382479549 0 8.10304584153873 0 1 NA NA
"SNORA63D" 0 NA NA NA NA NA NA
"SNORA63E" 0 NA NA NA NA NA NA
"SNORA64" 0 NA NA NA NA NA NA
"SNORA65" 0.036691003752932 0 8.10304584153345 0 1 NA NA
"SNORA66" 0 NA NA NA NA NA NA
"SNORA67" 0 NA NA NA NA NA NA
"SNORA68" 0 NA NA NA NA NA NA
"SNORA68B" 0 NA NA NA NA NA NA
"SNORA69" 0.0318280938681237 1.04269121740511 8.10249594531724 0.128687656796388 0.89760480264315 NA NA
"SNORA70" 0.0273115027671711 0 8.1030458415403 0 1 NA NA
"SNORA70B" 0 NA NA NA NA NA NA
"SNORA70C" 0 NA NA NA NA NA NA
"SNORA70D" 0 NA NA NA NA NA NA
"SNORA70E" 0 NA NA NA NA NA NA
"SNORA70F" 0 NA NA NA NA NA NA
"SNORA70G" 0 NA NA NA NA NA NA
"SNORA70H" 0 NA NA NA NA NA NA
"SNORA70I" 0 NA NA NA NA NA NA
"SNORA70J" 0.0144143174891462 0 8.1030458415403 0 1 NA NA
"SNORA71" 0 NA NA NA NA NA NA
"SNORA71A" 0 NA NA NA NA NA NA
"SNORA71B" 0 NA NA NA NA NA NA
"SNORA71C" 0 NA NA NA NA NA NA
"SNORA71D" 0 NA NA NA NA NA NA
"SNORA71E" 0 NA NA NA NA NA NA
"SNORA72" 0.0163236092191201 0.0898923687241808 8.1030458415403 0.0110936517554112 0.991148728094831 NA NA
"SNORA73" 0.116073988884202 -0.899704180653715 8.10205790014304 -0.111046377567584 0.911579570144393 NA NA
"SNORA73A" 0 NA NA NA NA NA NA
"SNORA73B" 0.953775712760127 -1.89641206019878 1.34528286302877 -1.40967532726106 0.15863557324715 NA NA
"SNORA74" 0.0355093630438068 0 8.10304584153815 0 1 NA NA
"SNORA74A" 0.0243407086709025 0 8.10304584153335 0 1 NA NA
"SNORA74B" 0.265881710102622 0.0897636842457477 5.35603049903916 0.0167593676439764 0.986628585263463 NA NA
"SNORA74C-1" 0.0120561868881342 0 8.1030458415403 0 1 NA NA
"SNORA74C-2" 0.0202447858688783 1.37209851066139 8.1030458415403 0.169331204277202 0.865536132902005 NA NA
"SNORA74D" 0.390760042771403 -0.365364672478743 2.80132687493819 -0.130425576446449 0.89622973233959 NA NA
"SNORA75" 0.0117105097379052 0.0898923687241808 8.1030458415403 0.0110936517554112 0.991148728094831 NA NA
"SNORA75B" 0 NA NA NA NA NA NA
"SNORA77" 0 NA NA NA NA NA NA
"SNORA77B" 0 NA NA NA NA NA NA
"SNORA78" 0 NA NA NA NA NA NA
"SNORA79" 2.47876288581414 0.240927155947991 0.683931900679916 0.352267756056529 0.72463746720351 NA NA
"SNORA79B" 0.339251604407043 -0.238800574517626 3.77276997027275 -0.063295821478446 0.949530943070566 NA NA
"SNORA7A" 0 NA NA NA NA NA NA
"SNORA7B" 0.192206308563574 -0.268226017221272 6.84852332442662 -0.0391655258389193 0.968758418931735 NA NA
"SNORA8" 0 NA NA NA NA NA NA
"SNORA80A" 0.0963455576362215 1.27627251202976 8.09629094644663 0.157636690735516 0.87474308999911 NA NA
"SNORA80B" 0.0785357668808922 1.34603681209881 8.10141777520002 0.166148302611832 0.868040242393202 NA NA
"SNORA80C" 0.0267388190165292 0 8.10304584153798 0 1 NA NA
"SNORA80D" 0.00888992521533467 0 8.1030458415403 0 1 NA NA
"SNORA80E" 1.03720537441336 -0.686222509024043 1.41498968441713 -0.484966439389071 0.627700151983315 NA NA
"SNORA81" 0 NA NA NA NA NA NA
"SNORA84" 0.105405491060353 -0.23069556444391 8.10304584153356 -0.0284702282271983 0.977287112832954 NA NA
"SNORA9" 0 NA NA NA NA NA NA
"SNORA9B" 0 NA NA NA NA NA NA
"SNORC" 1.00444764707166 0.449598059879802 1.02048077784261 0.440574746376206 0.659520888552043 NA NA
"SNORD10" 0 NA NA NA NA NA NA
"SNORD100" 0 NA NA NA NA NA NA
"SNORD101" 0 NA NA NA NA NA NA
"SNORD102" 0 NA NA NA NA NA NA
"SNORD104" 0.0459782727410799 0 8.1030458415403 0 1 NA NA
"SNORD105" 0 NA NA NA NA NA NA
"SNORD105B" 0.012093223816089 0 8.1030458415403 0 1 NA NA
"SNORD107" 0 NA NA NA NA NA NA
"SNORD108" 0 NA NA NA NA NA NA
"SNORD109A" 0 NA NA NA NA NA NA
"SNORD11" 0 NA NA NA NA NA NA
"SNORD110" 0 NA NA NA NA NA NA
"SNORD111" 0 NA NA NA NA NA NA
"SNORD111B" 0 NA NA NA NA NA NA
"SNORD112" 0 NA NA NA NA NA NA
"SNORD113-1" 0 NA NA NA NA NA NA
"SNORD113-2" 0 NA NA NA NA NA NA
"SNORD113-3" 0.0163236092191201 0.0898923687241808 8.1030458415403 0.0110936517554112 0.991148728094831 NA NA
"SNORD113-4" 0 NA NA NA NA NA NA
"SNORD113-5" 0 NA NA NA NA NA NA
"SNORD113-6" 0 NA NA NA NA NA NA
"SNORD113-7" 0 NA NA NA NA NA NA
"SNORD113-8" 0 NA NA NA NA NA NA
"SNORD113-9" 0 NA NA NA NA NA NA
"SNORD114-1" 0 NA NA NA NA NA NA
"SNORD114-10" 0 NA NA NA NA NA NA
"SNORD114-11" 0 NA NA NA NA NA NA
"SNORD114-12" 0 NA NA NA NA NA NA
"SNORD114-13" 0 NA NA NA NA NA NA
"SNORD114-14" 0 NA NA NA NA NA NA
"SNORD114-15" 0 NA NA NA NA NA NA
"SNORD114-16" 0 NA NA NA NA NA NA
"SNORD114-17" 0 NA NA NA NA NA NA
"SNORD114-18" 0 NA NA NA NA NA NA
"SNORD114-19" 0 NA NA NA NA NA NA
"SNORD114-2" 0 NA NA NA NA NA NA
"SNORD114-20" 0 NA NA NA NA NA NA
"SNORD114-21" 0 NA NA NA NA NA NA
"SNORD114-22" 0 NA NA NA NA NA NA
"SNORD114-23" 0 NA NA NA NA NA NA
"SNORD114-24" 0 NA NA NA NA NA NA
"SNORD114-25" 0 NA NA NA NA NA NA
"SNORD114-26" 0 NA NA NA NA NA NA
"SNORD114-27" 0 NA NA NA NA NA NA
"SNORD114-28" 0 NA NA NA NA NA NA
"SNORD114-29" 0 NA NA NA NA NA NA
"SNORD114-3" 0 NA NA NA NA NA NA
"SNORD114-30" 0 NA NA NA NA NA NA
"SNORD114-31" 0 NA NA NA NA NA NA
"SNORD114-4" 0 NA NA NA NA NA NA
"SNORD114-5" 0 NA NA NA NA NA NA
"SNORD114-6" 0 NA NA NA NA NA NA
"SNORD114-7" 0 NA NA NA NA NA NA
"SNORD114-9" 0 NA NA NA NA NA NA
"SNORD115" 0 NA NA NA NA NA NA
"SNORD115-1" 0 NA NA NA NA NA NA
"SNORD115-10" 0 NA NA NA NA NA NA
"SNORD115-11" 0 NA NA NA NA NA NA
"SNORD115-13" 0 NA NA NA NA NA NA
"SNORD115-14" 0 NA NA NA NA NA NA
"SNORD115-15" 0 NA NA NA NA NA NA
"SNORD115-16" 0 NA NA NA NA NA NA
"SNORD115-17" 0 NA NA NA NA NA NA
"SNORD115-2" 0 NA NA NA NA NA NA
"SNORD115-20" 0 NA NA NA NA NA NA
"SNORD115-21" 0 NA NA NA NA NA NA
"SNORD115-22" 0 NA NA NA NA NA NA
"SNORD115-23" 0 NA NA NA NA NA NA
"SNORD115-24" 0 NA NA NA NA NA NA
"SNORD115-25" 0 NA NA NA NA NA NA
"SNORD115-26" 0 NA NA NA NA NA NA
"SNORD115-27" 0 NA NA NA NA NA NA
"SNORD115-28" 0 NA NA NA NA NA NA
"SNORD115-3" 0 NA NA NA NA NA NA
"SNORD115-30" 0 NA NA NA NA NA NA
"SNORD115-31" 0 NA NA NA NA NA NA
"SNORD115-32" 0 NA NA NA NA NA NA
"SNORD115-33" 0 NA NA NA NA NA NA
"SNORD115-34" 0 NA NA NA NA NA NA
"SNORD115-35" 0 NA NA NA NA NA NA
"SNORD115-37" 0 NA NA NA NA NA NA
"SNORD115-38" 0 NA NA NA NA NA NA
"SNORD115-39" 0 NA NA NA NA NA NA
"SNORD115-4" 0 NA NA NA NA NA NA
"SNORD115-40" 0 NA NA NA NA NA NA
"SNORD115-41" 0 NA NA NA NA NA NA
"SNORD115-42" 0 NA NA NA NA NA NA
"SNORD115-44" 0 NA NA NA NA NA NA
"SNORD115-45" 0 NA NA NA NA NA NA
"SNORD115-46" 0 NA NA NA NA NA NA
"SNORD115-47" 0 NA NA NA NA NA NA
"SNORD115-48" 0 NA NA NA NA NA NA
"SNORD115-5" 0 NA NA NA NA NA NA
"SNORD115-6" 0 NA NA NA NA NA NA
"SNORD115-7" 0 NA NA NA NA NA NA
"SNORD115-8" 0 NA NA NA NA NA NA
"SNORD115-9" 0 NA NA NA NA NA NA
"SNORD116" 0.027482371173158 0 8.1030458415403 0 1 NA NA
"SNORD116-1" 0 NA NA NA NA NA NA
"SNORD116-10" 0 NA NA NA NA NA NA
"SNORD116-11" 0.0444599375257382 0.0898450125129267 8.1030458415403 0.011087807507189 0.991153390843479 NA NA
"SNORD116-12" 0 NA NA NA NA NA NA
"SNORD116-13" 0 NA NA NA NA NA NA
"SNORD116-14" 0 NA NA NA NA NA NA
"SNORD116-15" 0 NA NA NA NA NA NA
"SNORD116-16" 0 NA NA NA NA NA NA
"SNORD116-17" 0 NA NA NA NA NA NA
"SNORD116-18" 0 NA NA NA NA NA NA
"SNORD116-2" 0 NA NA NA NA NA NA
"SNORD116-20" 0 NA NA NA NA NA NA
"SNORD116-21" 0 NA NA NA NA NA NA
"SNORD116-22" 0 NA NA NA NA NA NA
"SNORD116-23" 0 NA NA NA NA NA NA
"SNORD116-24" 0 NA NA NA NA NA NA
"SNORD116-25" 0 NA NA NA NA NA NA
"SNORD116-26" 0 NA NA NA NA NA NA
"SNORD116-27" 0 NA NA NA NA NA NA
"SNORD116-28" 0 NA NA NA NA NA NA
"SNORD116-29" 0 NA NA NA NA NA NA
"SNORD116-3" 0 NA NA NA NA NA NA
"SNORD116-30" 0 NA NA NA NA NA NA
"SNORD116-4" 0 NA NA NA NA NA NA
"SNORD116-5" 0 NA NA NA NA NA NA
"SNORD116-6" 0 NA NA NA NA NA NA
"SNORD116-8" 0 NA NA NA NA NA NA
"SNORD117" 0 NA NA NA NA NA NA
"SNORD118" 0 NA NA NA NA NA NA
"SNORD11B" 0 NA NA NA NA NA NA
"SNORD12" 0 NA NA NA NA NA NA
"SNORD121A" 0.0355211627571304 1.41023651970455 8.10080772483509 0.174085914344209 0.861797942897431 NA NA
"SNORD121B" 0 NA NA NA NA NA NA
"SNORD123" 0 NA NA NA NA NA NA
"SNORD124" 0.0112230312477958 0 8.1030458415403 0 1 NA NA
"SNORD125" 0 NA NA NA NA NA NA
"SNORD126" 0 NA NA NA NA NA NA
"SNORD127" 0 NA NA NA NA NA NA
"SNORD12B" 0 NA NA NA NA NA NA
"SNORD12C" 0.0146733036938778 0 8.1030458415346 0 1 NA NA
"SNORD13" 8.11459973065223 -2.78597752966359 0.743779467867846 -3.74570373346014 0.000179888788296276 NA NA
"SNORD138" 0 NA NA NA NA NA NA
"SNORD13D" 0 NA NA NA NA NA NA
"SNORD13E" 0.0112119951205771 0 8.1030458415403 0 1 NA NA
"SNORD13P1" 0.00936076753541151 0 8.1030458415391 0 1 NA NA
"SNORD13P3" 0 NA NA NA NA NA NA
"SNORD14" 0 NA NA NA NA NA NA
"SNORD14A" 0 NA NA NA NA NA NA
"SNORD14B" 0 NA NA NA NA NA NA
"SNORD14C" 0 NA NA NA NA NA NA
"SNORD14D" 0 NA NA NA NA NA NA
"SNORD14E" 0.0136372806150015 0.0898923687241807 8.1030458415403 0.0110936517554112 0.991148728094831 NA NA
"SNORD15A" 0.0440195521380914 0 8.10304584151193 0 1 NA NA
"SNORD15B" 0.032011176420594 0 8.10304584153022 0 1 NA NA
"SNORD16" 0 NA NA NA NA NA NA
"SNORD17" 0.570707853141037 1.72193668915776 1.79483955810104 0.959381957783232 0.337366360862195 NA NA
"SNORD18" 0 NA NA NA NA NA NA
"SNORD18A" 0 NA NA NA NA NA NA
"SNORD18B" 0 NA NA NA NA NA NA
"SNORD18C" 0 NA NA NA NA NA NA
"SNORD19" 0 NA NA NA NA NA NA
"SNORD19B" 0 NA NA NA NA NA NA
"SNORD19C" 0.0166069616089862 0 8.10304584153101 0 1 NA NA
"SNORD1A" 0 NA NA NA NA NA NA
"SNORD1B" 0.0109184814739803 0 8.1030458415403 0 1 NA NA
"SNORD1C" 0 NA NA NA NA NA NA
"SNORD2" 0 NA NA NA NA NA NA
"SNORD20" 0 NA NA NA NA NA NA
"SNORD21" 0 NA NA NA NA NA NA
"SNORD22" 0 NA NA NA NA NA NA
"SNORD23" 0 NA NA NA NA NA NA
"SNORD24" 0 NA NA NA NA NA NA
"SNORD25" 0 NA NA NA NA NA NA
"SNORD26" 0 NA NA NA NA NA NA
"SNORD27" 0 NA NA NA NA NA NA
"SNORD28" 0 NA NA NA NA NA NA
"SNORD28B" 0 NA NA NA NA NA NA
"SNORD29" 0 NA NA NA NA NA NA
"SNORD30" 0 NA NA NA NA NA NA
"SNORD31B" 0 NA NA NA NA NA NA
"SNORD32A" 0 NA NA NA NA NA NA
"SNORD32B" 0 NA NA NA NA NA NA
"SNORD33" 0 NA NA NA NA NA NA
"SNORD34" 0 NA NA NA NA NA NA
"SNORD35A" 0 NA NA NA NA NA NA
"SNORD35B" 0 NA NA NA NA NA NA
"SNORD36" 0 NA NA NA NA NA NA
"SNORD36A" 0 NA NA NA NA NA NA
"SNORD36B" 0 NA NA NA NA NA NA
"SNORD36C" 0.00981666663675529 0 8.1030458415403 0 1 NA NA
"SNORD37" 0 NA NA NA NA NA NA
"SNORD38A" 0 NA NA NA NA NA NA
"SNORD38B" 0 NA NA NA NA NA NA
"SNORD38C" 0.0923944907364095 0 8.10304584150031 0 1 NA NA
"SNORD38D" 0 NA NA NA NA NA NA
"SNORD39" 0.0912131153919855 0.0897875584890537 8.1030458415158 0.011080717084066 0.991159047835096 NA NA
"SNORD3B-1" 1.736951885869 -2.08884712338721 1.66671817568664 -1.25326954122082 0.210107629331906 NA NA
"SNORD3B-2" 1.6061076268877 -0.910706387841627 2.65036409913438 -0.343615576493459 0.731135408908926 NA NA
"SNORD3C" 0 NA NA NA NA NA NA
"SNORD3D" 0 NA NA NA NA NA NA
"SNORD3E" 0 NA NA NA NA NA NA
"SNORD3G" 0.0245610180412683 0.0898779559995103 8.1030458415403 0.0110918730755231 0.99115014718874 NA NA
"SNORD3H" 0 NA NA NA NA NA NA
"SNORD3J" 0 NA NA NA NA NA NA
"SNORD3P1" 0.00936076753541151 0 8.1030458415391 0 1 NA NA
"SNORD41" 0 NA NA NA NA NA NA
"SNORD42" 0 NA NA NA NA NA NA
"SNORD42A" 0 NA NA NA NA NA NA
"SNORD42B" 0 NA NA NA NA NA NA
"SNORD43" 0.0082374088221482 0 8.1030458415403 0 1 NA NA
"SNORD45A" 0 NA NA NA NA NA NA
"SNORD45B" 0 NA NA NA NA NA NA
"SNORD45C" 0 NA NA NA NA NA NA
"SNORD46" 0 NA NA NA NA NA NA
"SNORD48" 0 NA NA NA NA NA NA
"SNORD49A" 0 NA NA NA NA NA NA
"SNORD49B" 0 NA NA NA NA NA NA
"SNORD4A" 0 NA NA NA NA NA NA
"SNORD4B" 0 NA NA NA NA NA NA
"SNORD5" 0 NA NA NA NA NA NA
"SNORD50B" 0 NA NA NA NA NA NA
"SNORD51" 0.246891530749846 0.0897298313091565 6.17532769958609 0.0145303756617112 0.988406845545584 NA NA
"SNORD52" 0 NA NA NA NA NA NA
"SNORD53" 0 NA NA NA NA NA NA
"SNORD53B" 0 NA NA NA NA NA NA
"SNORD54" 0 NA NA NA NA NA NA
"SNORD55" 0 NA NA NA NA NA NA
"SNORD56" 0 NA NA NA NA NA NA
"SNORD56B" 0 NA NA NA NA NA NA
"SNORD57" 0 NA NA NA NA NA NA
"SNORD58" 0 NA NA NA NA NA NA
"SNORD58A" 0 NA NA NA NA NA NA
"SNORD58B" 0 NA NA NA NA NA NA
"SNORD58C" 0 NA NA NA NA NA NA
"SNORD59A" 0 NA NA NA NA NA NA
"SNORD6" 0 NA NA NA NA NA NA
"SNORD60" 0 NA NA NA NA NA NA
"SNORD61" 0 NA NA NA NA NA NA
"SNORD62" 0 NA NA NA NA NA NA
"SNORD62A" 0 NA NA NA NA NA NA
"SNORD63" 0 NA NA NA NA NA NA
"SNORD63B" 0 NA NA NA NA NA NA
"SNORD64" 0 NA NA NA NA NA NA
"SNORD65" 0 NA NA NA NA NA NA
"SNORD65B" 0 NA NA NA NA NA NA
"SNORD65C" 0 NA NA NA NA NA NA
"SNORD66" 0 NA NA NA NA NA NA
"SNORD67" 0.128938367816042 -0.230713003620851 8.10304584147526 -0.0284723804029284 0.977285396341016 NA NA
"SNORD68" 0 NA NA NA NA NA NA
"SNORD69" 0 NA NA NA NA NA NA
"SNORD7" 0 NA NA NA NA NA NA
"SNORD70" 0 NA NA NA NA NA NA
"SNORD70B" 0 NA NA NA NA NA NA
"SNORD71" 0.00888992521533467 0 8.1030458415403 0 1 NA NA
"SNORD72" 0 NA NA NA NA NA NA
"SNORD73A" 0 NA NA NA NA NA NA
"SNORD73B" 0 NA NA NA NA NA NA
"SNORD74B" 0 NA NA NA NA NA NA
"SNORD77B" 0 NA NA NA NA NA NA
"SNORD79" 0 NA NA NA NA NA NA
"SNORD8" 0 NA NA NA NA NA NA
"SNORD81" 0 NA NA NA NA NA NA
"SNORD82" 0.013355844099843 0 8.1030458415403 0 1 NA NA
"SNORD83" 0 NA NA NA NA NA NA
"SNORD83A" 0.027731975037357 1.0334845195815 8.10191613711803 0.12756050569898 0.898496787611402 NA NA
"SNORD83B" 0 NA NA NA NA NA NA
"SNORD84" 0 NA NA NA NA NA NA
"SNORD86" 0 NA NA NA NA NA NA
"SNORD87" 0 NA NA NA NA NA NA
"SNORD88A" 0 NA NA NA NA NA NA
"SNORD88B" 0 NA NA NA NA NA NA
"SNORD88C" 0 NA NA NA NA NA NA
"SNORD89" 0.269242844196554 -0.23296760630939 5.8693337341699 -0.0396923427531658 0.968338406465536 NA NA
"SNORD9" 0 NA NA NA NA NA NA
"SNORD90" 0 NA NA NA NA NA NA
"SNORD91A" 0.180119473955029 1.26298942943598 8.06302175254601 0.156639715009719 0.875528800827545 NA NA
"SNORD91B" 0.0631340496526031 -0.869590223671575 8.10149581896553 -0.107336995920664 0.914521635566994 NA NA
"SNORD92" 0 NA NA NA NA NA NA
"SNORD93" 0 NA NA NA NA NA NA
"SNORD94" 0 NA NA NA NA NA NA
"SNORD95" 0 NA NA NA NA NA NA
"SNORD96A" 0 NA NA NA NA NA NA
"SNORD96B" 0 NA NA NA NA NA NA
"SNORD97" 0.0234525040349299 0 8.1030458415403 0 1 NA NA
"SNORD98" 0 NA NA NA NA NA NA
"SNORD99" 0 NA NA NA NA NA NA
"snoZ196" 0 NA NA NA NA NA NA
"SNPH" 1.70743858512622 0.181669092858476 1.0139807730068 0.179164238311703 0.857808743027179 NA NA
"SNRK-AS1" 1.32677285194994 -2.17874737739037 1.33491191544895 -1.63212819675643 0.10265248291128 NA NA
"SNRNP40P1" 0 NA NA NA NA NA NA
"SNRPA1-DT" 0.309074531008474 0.996925077404677 3.50918253038543 0.284090402471934 0.776341101809601 NA NA
"SNRPA1P1" 0.0520215304737201 0.089842854420203 8.10304584153435 0.011087541176145 0.991153603331846 NA NA
"SNRPB2P1" 0 NA NA NA NA NA NA
"SNRPBP1" 0 NA NA NA NA NA NA
"SNRPCP1" 0.0083034808044931 0 8.1030458415403 0 1 NA NA
"SNRPCP10" 0.0126043354413591 0.0898944277428055 8.1030458415403 0.0110939058596906 0.991148525361426 NA NA
"SNRPCP11" 0 NA NA NA NA NA NA
"SNRPCP13" 0.0754646891568275 0 8.10304584152 0 1 NA NA
"SNRPCP14" 0 NA NA NA NA NA NA
"SNRPCP15" 0 NA NA NA NA NA NA
"SNRPCP16" 0 NA NA NA NA NA NA
"SNRPCP17" 0 NA NA NA NA NA NA
"SNRPCP18" 0 NA NA NA NA NA NA
"SNRPCP19" 0 NA NA NA NA NA NA
"SNRPCP2" 0 NA NA NA NA NA NA
"SNRPCP20" 0 NA NA NA NA NA NA
"SNRPCP3" 0.0436845681002016 0 8.10304584153042 0 1 NA NA
"SNRPCP4" 0 NA NA NA NA NA NA
"SNRPCP5" 0 NA NA NA NA NA NA
"SNRPCP6" 0 NA NA NA NA NA NA
"SNRPCP8" 0 NA NA NA NA NA NA
"SNRPCP9" 0.0590050865102132 0 8.10304584151559 0 1 NA NA
"SNRPD2P1" 0.0341384445405147 0 8.1030458415403 0 1 NA NA
"SNRPD2P2" 0.068164909388042 -0.936508610045937 8.10109634520734 -0.115602699948135 0.907967423006559 NA NA
"SNRPEP10" 0 NA NA NA NA NA NA
"SNRPEP11" 0 NA NA NA NA NA NA
"SNRPEP2" 0.0259217709923854 0 8.1030458415403 0 1 NA NA
"SNRPEP3" 0 NA NA NA NA NA NA
"SNRPEP4" 0.140211905787245 1.10724643888216 8.09983713143954 0.136699839875099 0.891268056105404 NA NA
"SNRPEP5" 0.111289303828645 -0.582395965765941 8.10244191518221 -0.0718790670593588 0.942698149018136 NA NA
"SNRPEP6" 0 NA NA NA NA NA NA
"SNRPEP7" 0 NA NA NA NA NA NA
"SNRPEP8" 0 NA NA NA NA NA NA
"SNRPEP9" 0 NA NA NA NA NA NA
"SNRPF-DT" 0.0300721760216685 0 8.10304584153955 0 1 NA NA
"SNRPFP1" 0.218743462689697 0.768664539275876 6.45983632710156 0.118991333580856 0.905282221800148 NA NA
"SNRPFP2" 0 NA NA NA NA NA NA
"SNRPFP3" 0 NA NA NA NA NA NA
"SNRPFP4" 0 NA NA NA NA NA NA
"SNRPGP1" 0.0145588991855777 0 8.1030458415403 0 1 NA NA
"SNRPGP10" 0.0372439204951453 0 8.1030458415403 0 1 NA NA
"SNRPGP11" 0 NA NA NA NA NA NA
"SNRPGP12" 0 NA NA NA NA NA NA
"SNRPGP13" 0 NA NA NA NA NA NA
"SNRPGP14" 0.0755029547468394 0.0898429534943055 8.1030458415403 0.01108755340291 0.991153593576898 NA NA
"SNRPGP15" 0.0257889870307351 0 8.1030458415403 0 1 NA NA
"SNRPGP16" 0 NA NA NA NA NA NA
"SNRPGP17" 0 NA NA NA NA NA NA
"SNRPGP18" 0 NA NA NA NA NA NA
"SNRPGP19" 0 NA NA NA NA NA NA
"SNRPGP2" 0 NA NA NA NA NA NA
"SNRPGP20" 0 NA NA NA NA NA NA
"SNRPGP3" 0 NA NA NA NA NA NA
"SNRPGP4" 0 NA NA NA NA NA NA
"SNRPGP5" 0.0283414565731436 0 8.1030458415334 0 1 NA NA
"SNRPGP6" 0 NA NA NA NA NA NA
"SNRPGP7" 0 NA NA NA NA NA NA
"SNRPGP8" 0 NA NA NA NA NA NA
"SNRPGP9" 0.0422806780448089 0.0898438862653797 8.10304584153717 0.0110876685165508 0.991153501735147 NA NA
"SNTB1" 9.26460473965998 1.03999468385526 0.299190118446532 3.47603286249948 0.000508889924362703 NA NA
"SNTG1" 1.13434967887153 0.398690811884549 1.04857802848439 0.380220451939865 0.703781778821759 NA NA
"SNTG2" 0.0805943783839046 -0.252309993731771 8.10263435294947 -0.0311392545610708 0.97515848422478 NA NA
"SNTG2-AS1" 0.504636614178795 0.198502087336133 2.16005264902657 0.0918968745625658 0.926779974693336 NA NA
"SNTN" 0.0330393359195578 0 8.10304584153876 0 1 NA NA
"SNURF" 4.37623729638886 -0.0165733600723967 0.563296833157646 -0.0294220721595259 0.976527969385738 NA NA
"SNURFL" 0 NA NA NA NA NA NA
"SNX10" 7.29641600394128 -0.0078034744651539 0.393850734337536 -0.0198132789526963 0.984192324890887 NA NA
"SNX10-AS1" 4.08584543509142 -0.302121784870764 0.577732808136002 -0.522943790998352 0.601013369410485 NA NA
"SNX15" 5.68964962111018 2.45813067574948 5.17691860523009 0.474825057760441 0.634911671125029 NA NA
"SNX18P10" 0 NA NA NA NA NA NA
"SNX18P12" 0 NA NA NA NA NA NA
"SNX18P13" 0 NA NA NA NA NA NA
"SNX18P14" 0 NA NA NA NA NA NA
"SNX18P1Y" 0.0153891473570691 0 8.1030458415403 0 1 NA NA
"SNX18P2" 0 NA NA NA NA NA NA
"SNX18P23" 0 NA NA NA NA NA NA
"SNX18P24" 0 NA NA NA NA NA NA
"SNX18P25" 0 NA NA NA NA NA NA
"SNX18P26" 0.0401473228396163 0 8.10304584151763 0 1 NA NA
"SNX18P27" 0 NA NA NA NA NA NA
"SNX18P3" 0.0123199367350616 0 8.1030458415403 0 1 NA NA
"SNX18P4" 0 NA NA NA NA NA NA
"SNX18P5" 0 NA NA NA NA NA NA
"SNX18P7" 0.0740189090336282 -0.533321536876644 8.10265977185087 -0.0658205517562807 0.947520693780075 NA NA
"SNX18P8" 0 NA NA NA NA NA NA
"SNX18P9" 0 NA NA NA NA NA NA
"SNX19P1" 0.0113111133755411 0 8.1030458415403 0 1 NA NA
"SNX19P2" 0 NA NA NA NA NA NA
"SNX19P3" 0 NA NA NA NA NA NA
"SNX19P4" 0 NA NA NA NA NA NA
"SNX20" 0 NA NA NA NA NA NA
"SNX22" 1.2819555071551 0.187605854501773 1.0051770461405 0.186639612615616 0.85194320606352 NA NA
"SNX25P1" 0.847667632609824 -0.0936165859408366 1.41917413321912 -0.065965538512519 0.947405261954406 NA NA
"SNX29P1" 0.0197259817827061 1.8899645334357 8.08977217696419 0.233623950352696 0.815276932529354 NA NA
"SNX29P2" 0 NA NA NA NA NA NA
"SNX2P1" 0 NA NA NA NA NA NA
"SNX2P2" 0 NA NA NA NA NA NA
"SNX30-DT" 0.378593749790845 -0.391049753156048 2.68774082198378 -0.1454938474564 0.884320973083144 NA NA
"SNX31" 0.240507621707465 -0.256727439760923 6.21476229549011 -0.041309293510264 0.967049324246128 NA NA
"SNX32" 0.459938883499798 0.0898293975059719 2.70581909294794 0.0331985969572358 0.973516216973137 NA NA
"SNX33P1" 0 NA NA NA NA NA NA
"SNX3P1X" 0 NA NA NA NA NA NA
"SNX3P1Y" 0 NA NA NA NA NA NA
"SNX5P1" 0.010468704978083 0 8.1030458415403 0 1 NA NA
"SNX5P2" 0.540733771692254 0.0183680289500832 1.74079308725767 0.0105515291188449 0.991581254040021 NA NA
"SNX6P1" 0.0324385022095082 0 8.10304584153337 0 1 NA NA
"SNX9-AS1" 0 NA NA NA NA NA NA
"SOAT2" 0.0127985154158495 0 8.1030458415403 0 1 NA NA
"SOCAR" 0.12149112501449 -0.230649037336884 8.10304584152878 -0.0284644862990641 0.977291692372778 NA NA
"SOCS1" 2.55865131193053 -0.455249947475557 0.791268773561701 -0.575341733032585 0.565060202265795 NA NA
"SOCS2-AS1" 1.26413695056658 0.234014788696051 1.19428752025867 0.195945100929604 0.844653136007266 NA NA
"SOCS2P1" 0 NA NA NA NA NA NA
"SOCS2P2" 0 NA NA NA NA NA NA
"SOCS3-DT" 2.44417642052716 0.659166158205967 0.778978154047275 0.846193381394831 0.397444873579045 NA NA
"SOCS5P1" 0 NA NA NA NA NA NA
"SOCS5P2" 0 NA NA NA NA NA NA
"SOCS5P3" 0.02936526425679 0 8.10304584153126 0 1 NA NA
"SOCS5P4" 0.197066864375633 0 8.10304584142767 0 1 NA NA
"SOCS5P5" 0.0277701615889891 0 8.1030458415403 0 1 NA NA
"SOCS6P1" 0.0109184814739803 0 8.1030458415403 0 1 NA NA
"SOD1-DT" 0.493636858167168 0.222533081897822 2.16897578030056 0.102598232732218 0.918281845514424 NA NA
"SOD1P1" 0.0235617568579667 0.0898779559995104 8.1030458415403 0.0110918730755231 0.99115014718874 NA NA
"SOD1P2" 0 NA NA NA NA NA NA
"SOD1P3" 0 NA NA NA NA NA NA
"SOD2-OT1" 1.79830101480909 0.280527824679784 1.12584951691901 0.24916991166588 0.803229352558989 NA NA
"SOD2P1" 0.278145609685486 2.43669728179924 5.76584087065313 0.422609179903228 0.672580427816239 NA NA
"SOD3" 0.515044228658821 0.178587974595625 1.87417813426801 0.0952886875213576 0.924085527817507 NA NA
"SOHLH1" 0 NA NA NA NA NA NA
"SOHLH2" 0.291159683301336 -1.29567136861232 4.68467107879797 -0.276576806955841 0.782105075594152 NA NA
"SORBS2-AS1" 0 NA NA NA NA NA NA
"SORCS1" 2.3009161449498 0.669618239534895 0.700424485168516 0.956017748828114 0.339063267483603 NA NA
"SORCS2" 5.6454697833507 0.590380437166277 0.426767843457481 1.38337610533933 0.166549573283841 NA NA
"SORCS3" 0.458432279048181 0.0696766477844246 2.2064890650785 0.0315780616759801 0.974808538909801 NA NA
"SORCS3-AS1" 0.0387599209595157 0 8.10304584152486 0 1 NA NA
"SORD2P" 0.299020052848838 -1.99058761772696 8.08953130184823 -0.246069585919294 0.805628366240698 NA NA
"SORL1-AS1" 0.179247590151377 -0.574795719558144 8.10260015714398 -0.0709396623812607 0.943445776859253 NA NA
"SOS1-IT1" 0 NA NA NA NA NA NA
"SOSTDC1" 2.68292482642247 -0.212893963612916 0.771592725974293 -0.275914943786041 0.782613395802854 NA NA
"SOWAHA" 0.0447135867198167 1.34434333855244 8.10130102229271 0.165941659846135 0.868202862152489 NA NA
"SOWAHB" 2.20895646587089 -0.723772250645075 0.97198571300083 -0.744632602068357 0.456493853378265 NA NA
"SOWAHCP2" 0.0120561868881342 0 8.1030458415403 0 1 NA NA
"SOWAHCP5" 0.0101711875132875 0 8.10304584154004 0 1 NA NA
"SOWAHD" 0.332591037419261 -0.241885764190471 2.64602481637569 -0.0914147753617017 0.927163021865465 NA NA
"SOX1-OT" 2.23557078677904 -0.282903112478817 0.797548623196122 -0.354715818259584 0.722802499316424 NA NA
"SOX10" 0.0288909750308092 0 8.10304584153211 0 1 NA NA
"SOX14" 0 NA NA NA NA NA NA
"SOX15" 1.39250733232692 -0.208501994982562 1.24136435367769 -0.167961964079965 0.866613202180689 NA NA
"SOX17" 0 NA NA NA NA NA NA
"SOX18" 0.033306671079159 0 8.10304584153663 0 1 NA NA
"SOX30" 0.174980113769555 -0.219706099244996 8.10281208433506 -0.027114796314942 0.978368173347203 NA NA
"SOX5-AS1" 0 NA NA NA NA NA NA
"SOX5P1" 0.0944918332468402 1.31037424515016 8.09897849943239 0.16179500232554 0.871467288756028 NA NA
"SOX7" 0.671854208169798 1.08115879190688 1.3966139335214 0.774128602011626 0.438854744883493 NA NA
"SOX8" 1.53774552418972 1.93696825093972 0.893483864746738 2.16788274233555 0.0301676092285599 NA NA
"SOX9-AS1" 2.70617744606833 -0.314151874962302 0.768177235625271 -0.408957543120361 0.682570818984976 NA NA
"SP140" 0.811194503958602 -1.72261270856001 1.52014403508568 -1.1331904535368 0.257134282278206 NA NA
"SP2-AS1" 0.856730727591001 -1.35650623103269 1.4820252325811 -0.915305759450669 0.360031136387712 NA NA
"SP2-DT" 7.4182235139457 0.718321537756094 0.426338719770456 1.68486113140942 0.0920153671959188 NA NA
"SP3P" 0 NA NA NA NA NA NA
"SP5" 0.308927013442538 0.646690238104577 3.54373987222462 0.182488066681545 0.855199718530508 NA NA
"SP6" 0.471780202596866 0.468066882281495 1.87242885113239 0.24997846086297 0.802604005674105 NA NA
"SP7" 0.0338785642623551 0 8.1030458415403 0 1 NA NA
"SP9" 0.0612888994871637 1.05157785982254 8.1030458415403 0.129775627632713 0.896743946153031 NA NA
"SPA17P1" 0.0631770437994054 0 8.1030458415403 0 1 NA NA
"SPAAR" 0.211265777374569 0.0896554520103606 8.10304584143319 0.0110644137728959 0.991172055197982 NA NA
"SPACA1" 0 NA NA NA NA NA NA
"SPACA3" 0.0492586216725958 0.0898455530393625 8.10304584153732 0.0110878742137681 0.991153337622601 NA NA
"SPACA4" 0 NA NA NA NA NA NA
"SPACA5" 0 NA NA NA NA NA NA
"SPACA5B" 0 NA NA NA NA NA NA
"SPACA6" 7.74893816501165 0.610814050995891 0.364673903844452 1.67495958596595 0.0939421612971993 NA NA
"SPACA6-AS1" 0.119364096206078 -0.230692480093414 8.10304584150292 -0.0284698475864264 0.977287416417291 NA NA
"SPACA7" 0 NA NA NA NA NA NA
"SPACA7BP" 0 NA NA NA NA NA NA
"SPACA9" 8.92857780753801 0.0605958472431731 0.380420577665983 0.159286460303884 0.873443187678094 NA NA
"SPACDR" 0.88114841628961 1.36458305461132 1.19659941348996 1.14038419142412 0.254126276042816 NA NA
"SPADH" 0 NA NA NA NA NA NA
"SPAG1" 8.75021938867291 -0.172868869702149 0.380743666204845 -0.454029534950014 0.649807569114151 NA NA
"SPAG11A" 0 NA NA NA NA NA NA
"SPAG11B" 0.00886594486577857 0 8.10304584154009 0 1 NA NA
"SPAG16-DT" 0.0895631221039249 1.36939501154332 8.10288552060225 0.169000908140875 0.865795927081584 NA NA
"SPAG17" 1.95146149035357 -0.248306286321395 0.85874146729233 -0.289151386976015 0.772465531108944 NA NA
"SPAG4" 0.925310111667925 -0.00114349387565769 1.21629464015635 -0.000940145453169717 0.99924987256851 NA NA
"SPAG5-AS1" 0.24777528518967 0.254298875989941 6.15643547405604 0.0413061871697651 0.967051800633585 NA NA
"SPAG6" 2.86547027049094 0.0754218687949681 0.766427084111461 0.0984071027218547 0.92160903490093 NA NA
"SPAG8" 0.884127126115339 -0.0070298843913771 1.31530047587598 -0.00534469843226908 0.995735567941575 NA NA
"SPAM1" 0.0136681528792657 0 8.1030458415403 0 1 NA NA
"SPANXA1" 0.0349157132782568 0 8.10304584153048 0 1 NA NA
"SPANXA2" 0.0349157132782568 0 8.10304584153048 0 1 NA NA
"SPANXA2-OT1" 0.973711935963689 0.381700656997995 1.03388893104225 0.369189228685529 0.711986683933965 NA NA
"SPANXB1" 0.554585571406984 0.641577868147701 2.00474606301898 0.320029494000621 0.748945972405725 NA NA
"SPANXC" 1.70439598185724 0.99410894318379 0.973004291658744 1.02169019366715 0.306927553858923 NA NA
"SPANXD" 0.517516403746332 -0.431922364756021 1.84216453930855 -0.234464596152818 0.81462431537843 NA NA
"SPANXN1" 0.013355844099843 0 8.1030458415403 0 1 NA NA
"SPANXN2" 0.0102248976740533 0 8.1030458415403 0 1 NA NA
"SPANXN3" 0.0231228067054009 0 8.1030458415403 0 1 NA NA
"SPANXN4" 0.0082374088221482 0 8.1030458415403 0 1 NA NA
"SPANXN5" 0.037244560922567 0 8.10304584152108 0 1 NA NA
"SPARCL1" 2.39292514481261 0.536023358788092 0.649159000062195 0.825719675359559 0.408963128472401 NA NA
"SPART-AS1" 1.9607413540956 -0.447770466609126 0.832120853907758 -0.538107493047834 0.590502839705707 NA NA
"SPATA1" 3.00550947930808 -0.332736795685143 0.676601562226101 -0.491776570231968 0.622877301471235 NA NA
"SPATA12" 0.661082979434567 0.81046237549861 1.52019531181268 0.533130426860885 0.593943297955108 NA NA
"SPATA13-AS1" 0 NA NA NA NA NA NA
"SPATA16" 0.0117105097379052 0.0898923687241808 8.1030458415403 0.0110936517554112 0.991148728094831 NA NA
"SPATA17" 6.68210372444978 -0.536411960375501 0.470215985705422 -1.14077780569448 0.253962398810724 NA NA
"SPATA17-AS1" 0 NA NA NA NA NA NA
"SPATA19" 0 NA NA NA NA NA NA
"SPATA20P1" 0 NA NA NA NA NA NA
"SPATA21" 0.0599963875609647 0 8.10304584151632 0 1 NA NA
"SPATA22" 0.0224411978692878 0 8.10304584153713 0 1 NA NA
"SPATA25" 0.0230067878476167 0.0898779559995102 8.1030458415403 0.0110918730755231 0.99115014718874 NA NA
"SPATA2P1" 0 NA NA NA NA NA NA
"SPATA3" 0.760983206505973 -1.84855672639303 1.54619238244035 -1.19555415444193 0.231870591185575 NA NA
"SPATA3-AS1" 0.130433915754914 0 8.10304584150727 0 1 NA NA
"SPATA31A1" 2.5742881698589 -1.30835077488171 0.905722394918957 -1.44453839523177 0.148587587530167 NA NA
"SPATA31A3" 0.922104395927895 -0.610884588670629 1.15767118880278 -0.527684021662819 0.597718665125637 NA NA
"SPATA31A5" 0.922104395927895 -0.610884588670629 1.15767118880278 -0.527684021662819 0.597718665125637 NA NA
"SPATA31A6" 0.922104395927895 -0.610884588670629 1.15767118880278 -0.527684021662819 0.597718665125637 NA NA
"SPATA31A7" 0.922104395927895 -0.610884588670629 1.15767118880278 -0.527684021662819 0.597718665125637 NA NA
"SPATA31B1P" 2.34674171401744 -0.501909223391521 0.835927085142001 -0.600422252505744 0.548224861306209 NA NA
"SPATA31C1" 1.28474089277195 -0.936886356065873 1.02400069408926 -0.914927461938034 0.360229712089634 NA NA
"SPATA31C2" 2.49544458548769 -1.53774121941489 0.905470299202162 -1.6982790277824 0.0894551110516068 NA NA
"SPATA31D1" 0.0146684600048482 0 8.10304584152859 0 1 NA NA
"SPATA31D2P" 0.0297571230949031 0 8.10304584153876 0 1 NA NA
"SPATA31D3" 0.0216807000986601 0 8.1030458415403 0 1 NA NA
"SPATA31D4" 0 NA NA NA NA NA NA
"SPATA31D5P" 0.03950396120537 0.0898614842562184 8.1030458415403 0.011089840291356 0.991151769016092 NA NA
"SPATA31E1" 0 NA NA NA NA NA NA
"SPATA31E2P" 0.0146475471832474 0 8.1030458415403 0 1 NA NA
"SPATA31E3P" 0 NA NA NA NA NA NA
"SPATA31F1" 0 NA NA NA NA NA NA
"SPATA31F2P" 0 NA NA NA NA NA NA
"SPATA31F3" 0 NA NA NA NA NA NA
"SPATA32" 0 NA NA NA NA NA NA
"SPATA4" 0.175722492945586 0.0897097163780443 8.10304584145723 0.0110711105593241 0.991166712262736 NA NA
"SPATA41" 0.480763722521853 -0.229687731578163 2.18345639353776 -0.105194558617225 0.916221428362 NA NA
"SPATA42" 0.145435137554762 0.089711634584422 8.10304584147689 0.0110713472858832 0.991166523393845 NA NA
"SPATA45" 0.116249290853985 -0.230679718754907 8.10304584151108 -0.0284682727047104 0.977288672481981 NA NA
"SPATA46" 0 NA NA NA NA NA NA
"SPATA6L" 2.18234013573263 0.63599239496261 0.750726347461848 0.84716940748497 0.396900702727968 NA NA
"SPATA8" 0.151309868011023 0 8.10304584149538 0 1 NA NA
"SPATA8-AS1" 0.0146733036938778 0 8.1030458415346 0 1 NA NA
"SPATA9" 0.19211917581319 0.0897146712816714 8.1030458414871 0.0110717220458433 0.991166224396985 NA NA
"SPATC1" 0.012093223816089 0 8.1030458415403 0 1 NA NA
"SPATC1L" 4.31910200377042 0.802610328013456 0.558898526624456 1.43605733380786 0.150986027487254 NA NA
"SPATS1" 0.496059403643213 -1.47186708385645 1.71877477648135 -0.856346686021093 0.391806044911094 NA NA
"SPCS2P1" 0.00936076753541151 0 8.1030458415391 0 1 NA NA
"SPCS2P2" 0 NA NA NA NA NA NA
"SPCS2P3" 0 NA NA NA NA NA NA
"SPCS2P4" 0.0949007929335061 -0.230626287227391 8.10304584153263 -0.0284616786992989 0.977293931606046 NA NA
"SPCS3-AS1" 0 NA NA NA NA NA NA
"SPDEF" 0.203579544425421 -0.592043453834811 5.95633604201885 -0.09939725523514 0.920822861978371 NA NA
"SPDYA" 0.76235573361649 -1.04530712701224 1.52212634335974 -0.686741367805888 0.492245723491056 NA NA
"SPDYC" 0 NA NA NA NA NA NA
"SPDYE1" 0.114427275996788 1.83790592618714 8.09205937896801 0.227124621819264 0.820326838855743 NA NA
"SPDYE10" 0.170966143480256 0.0897091457318883 8.10304584147286 0.0110710401356414 0.991166768449262 NA NA
"SPDYE11" 0 NA NA NA NA NA NA
"SPDYE12" 0.111808792921088 -0.558669673910925 8.10289638014137 -0.0689469107960107 0.945031877918675 NA NA
"SPDYE13" 0 NA NA NA NA NA NA
"SPDYE14" 0.0101711875132875 0 8.10304584154004 0 1 NA NA
"SPDYE16" 0.152560650015703 0 8.10304584149454 0 1 NA NA
"SPDYE17" 0.01897614436497 0 8.1030458415403 0 1 NA NA
"SPDYE18" 0.427004810178092 -1.15413379846587 2.90749157120724 -0.39695172632492 0.691403058986049 NA NA
"SPDYE19P" 0 NA NA NA NA NA NA
"SPDYE2" 0.140880291665101 0.0897295930852614 8.10304584148292 0.0110735635513621 0.991164755178231 NA NA
"SPDYE20P" 0.0272869675697541 0.0898781939221085 8.10304584153954 0.0110919024376434 0.991150123762599 NA NA
"SPDYE21" 0.129992549994071 -0.261593727555545 8.10247494726484 -0.0322856570687517 0.974244247243932 NA NA
"SPDYE22P" 0 NA NA NA NA NA NA
"SPDYE2B" 0.122369495253085 0.0897510662223994 8.10304584150835 0.0110762135594302 0.991162640907373 NA NA
"SPDYE3" 0.100048599335093 0 8.10304584152222 0 1 NA NA
"SPDYE4" 0 NA NA NA NA NA NA
"SPDYE5" 0.0327934142643698 0 8.10304584152888 0 1 NA NA
"SPDYE6" 0.082631227083111 0 8.10304584151901 0 1 NA NA
"SPDYE7P" 0.0327548443852121 0 8.10304584153453 0 1 NA NA
"SPDYE8" 0.01897614436497 0 8.1030458415403 0 1 NA NA
"SPECC1-DT" 0.628929865820934 -0.985059697914949 1.59022507260515 -0.619446715364132 0.535622114260324 NA NA
"SPECC1P1" 0 NA NA NA NA NA NA
"SPECC1P2" 0 NA NA NA NA NA NA
"SPEF1" 1.91618448098596 0.611807342596864 0.761348383050013 0.803583952127044 0.421637294250019 NA NA
"SPEF2" 8.04107039364547 0.396503666684971 0.391760846561302 1.01210641687473 0.311487174592672 NA NA
"SPEGNB" 0.0728956748754271 0.0897914533009855 8.10304584149502 0.011081197744331 0.991158664347237 NA NA
"SPEM1" 0.0485246603731562 0 8.1030458415086 0 1 NA NA
"SPEM2" 0.0431233377159143 0 8.1030458415368 0 1 NA NA
"SPEM3" 0.0443238727942172 0.997962843349948 8.09954806213607 0.123212163900261 0.901939093564997 NA NA
"SPESP1" 0.0323547662782734 0 8.1030458415403 0 1 NA NA
"SPHKAP" 0.196912724709367 -0.635900277773239 8.10157504527022 -0.0784909445657093 0.937437533190509 NA NA
"SPI1" 0.0794144867921767 0 8.10304584152546 0 1 NA NA
"SPIB" 0.837570973109108 -0.484471784264327 1.54214126138241 -0.314155256976935 0.753403123305231 NA NA
"SPIC" 0.0127985154158495 0 8.1030458415403 0 1 NA NA
"SPICP1" 0 NA NA NA NA NA NA
"SPICP2" 0 NA NA NA NA NA NA
"SPICP3" 0.0274669754206977 0 8.10304584152886 0 1 NA NA
"SPICP4" 0.149359297040626 -0.244434748406046 8.10277913579371 -0.0301667791148676 0.975934042892569 NA NA
"SPICP5" 0 NA NA NA NA NA NA
"SPIN2A" 3.24808223157967 -1.00564045224999 0.71662092039823 -1.40330881170919 0.160524771698787 NA NA
"SPIN2P1" 0 NA NA NA NA NA NA
"SPIN4-AS1" 0 NA NA NA NA NA NA
"SPINK1" 0.0828816452721605 -0.230652903741298 8.10304584152261 -0.0284649634535397 0.977291311812793 NA NA
"SPINK13" 0.0652741588949537 1.53348069817629 8.09469253049651 0.189442735767781 0.849745832533867 NA NA
"SPINK14" 0 NA NA NA NA NA NA
"SPINK2" 0.347038739255678 -0.362249606176173 3.26542867788181 -0.110934778220651 0.911668066767183 NA NA
"SPINK4" 0 NA NA NA NA NA NA
"SPINK5" 9.78806696282668 -0.319995682466579 0.378324371286572 -0.845823602054412 0.397651156764653 NA NA
"SPINK6" 0 NA NA NA NA NA NA
"SPINK7" 0 NA NA NA NA NA NA
"SPINK8" 0 NA NA NA NA NA NA
"SPINK9" 7.19832841950621 -0.188993326479446 0.417471930093471 -0.452709063426446 0.650758252325097 NA NA
"SPINT1" 3.48025480893907 -0.900637277282545 0.775845464319852 -1.16084622350933 0.245704441399764 NA NA
"SPINT1-AS1" 0.578380199644679 0.0395962030968551 1.88348421385736 0.0210228484027283 0.983227429312453 NA NA
"SPINT3" 0 NA NA NA NA NA NA
"SPINT4" 0.00880495685168251 0 8.1030458415403 0 1 NA NA
"SPINT5P" 0 NA NA NA NA NA NA
"SPIRE2" 8.66121446903037 0.116512988384242 0.367663938213788 0.316900778875117 0.751318891011024 NA NA
"SPMAP1" 0.330812531735595 -0.230755889401987 4.09777859456226 -0.0563124346708725 0.955092913119488 NA NA
"SPMAP2" 0 NA NA NA NA NA NA
"SPMAP2L" 0.0516582279264461 0.0898450125129265 8.1030458415403 0.0110878075071889 0.991153390843479 NA NA
"SPMIP1" 0.922195462525563 -1.85661906409572 1.4493559981892 -1.28099588121576 0.200195112800931 NA NA
"SPMIP10" 0.0645194925796234 0 8.10304584153867 0 1 NA NA
"SPMIP11" 0 NA NA NA NA NA NA
"SPMIP2" 0.0250151928201926 0 8.10304584153618 0 1 NA NA
"SPMIP3" 0.0382355979257076 0.0898604943065221 8.10304584153666 0.0110897181212887 0.991151866487708 NA NA
"SPMIP3P1" 0 NA NA NA NA NA NA
"SPMIP5" 1.42038288476021 -0.0196982137289225 1.10031062072724 -0.017902411698892 0.985716705065695 NA NA
"SPMIP6" 0.766254795514782 0.0996929031977984 1.71047998699349 0.0582835835296902 0.953522743730048 NA NA
"SPMIP7" 0 NA NA NA NA NA NA
"SPMIP8" 4.93841013242213 1.02174517901441 0.456969449739395 2.2359157260887 0.025357291982686 NA NA
"SPMIP9" 0.106744413508602 0.0897689127134087 8.10304584149552 0.0110784160017588 0.991160883720455 NA NA
"SPN" 0.325642688051865 0.733574946657316 3.18184455068438 0.230550215440139 0.817664247936323 NA NA
"SPNS1" 1.13172008548898 -1.24951972210672 1.38723352095524 -0.90072774571242 0.367733092730682 NA NA
"SPNS2" 0.692337546400864 -0.324000240402453 1.56767254062783 -0.206675968357968 0.836262926653545 NA NA
"SPNS2-AS1" 0.0328858262941388 0 8.1030458415403 0 1 NA NA
"SPNS3" 0.048865670645368 0 8.10304584153956 0 1 NA NA
"SPO11" 0.0112119951205771 0 8.1030458415403 0 1 NA NA
"SPOCD1" 4.84664618064039 -0.257268194549102 0.573806690130486 -0.44835342454895 0.653898149698427 NA NA
"SPOCK2" 2.75182767216012 -0.42348960542726 0.849224588255466 -0.498677983756006 0.618006257067375 NA NA
"SPOCK3" 0.283419975056935 2.79640990519475 3.27473645619563 0.853934337190428 0.39314137273983 NA NA
"SPON1" 1.44242642055398 -2.17239488947608 1.35024918117669 -1.60888443389606 0.107641613795732 NA NA
"SPON1-AS1" 0 NA NA NA NA NA NA
"SPON2" 4.03482265297729 0.707385084992631 0.516620130925251 1.36925575030482 0.170919344636035 NA NA
"SPOPL-DT" 0.0849662960741824 0 8.10304584153863 0 1 NA NA
"SPOPLP1" 0 NA NA NA NA NA NA
"SPOPLP2" 0 NA NA NA NA NA NA
"SPOPLP3" 0 NA NA NA NA NA NA
"SPOUT1" 0.113051854399957 -0.55523065067458 8.10296368651381 -0.0685219226143984 0.945370169364741 NA NA
"SPP2" 0.0728343900822807 0.0898252963316444 8.10304584153332 0.0110853743256927 0.991155332122121 NA NA
"SPPL2C" 0 NA NA NA NA NA NA
"SPR" 7.59335627819954 0.533581675736548 0.398004101156769 1.34064366217768 0.180036174080332 NA NA
"SPRED3" 1.56173788968758 -1.80307188368322 1.25529767533191 -1.43636996954246 0.150897093662537 NA NA
"SPRING1P1" 0 NA NA NA NA NA NA
"SPRING1P2" 0 NA NA NA NA NA NA
"SPRING1P3" 0 NA NA NA NA NA NA
"SPRN" 2.19795615810389 -0.417452824005672 0.825228711309769 -0.505863184695923 0.612952698536349 NA NA
"SPRR1A" 0 NA NA NA NA NA NA
"SPRR1B" 0 NA NA NA NA NA NA
"SPRR2A" 0 NA NA NA NA NA NA
"SPRR2B" 0 NA NA NA NA NA NA
"SPRR2C" 0 NA NA NA NA NA NA
"SPRR2D" 0.00881101099143422 0 8.1030458415403 0 1 NA NA
"SPRR2E" 0 NA NA NA NA NA NA
"SPRR2F" 0.0112725434963834 0 8.10304584153469 0 1 NA NA
"SPRR2G" 0.0146475471832474 0 8.1030458415403 0 1 NA NA
"SPRR3" 0.0224411978692878 0 8.10304584153713 0 1 NA NA
"SPRR4" 0 NA NA NA NA NA NA
"SPRR5" 0 NA NA NA NA NA NA
"SPRY3" 2.18177950767413 -0.616145453270418 0.917809628052425 -0.671321627533879 0.502015659783516 NA NA
"SPRY4-AS1" 1.33278377152869 -0.435343521643036 1.04456085630788 -0.416771812780546 0.676845321620657 NA NA
"SPRYD7P1" 0 NA NA NA NA NA NA
"SPSB1" 2.30677651149458 -0.556305983810295 0.956178912545048 -0.581801142559799 0.560700634371422 NA NA
"SPTA1" 0.0257268055310522 0 8.10304584153042 0 1 NA NA
"SPTB" 1.39429280282054 -0.00572957208383824 0.952627410763565 -0.00601449424937897 0.995201156829739 NA NA
"SPTBN1-AS1" 0.0112230312477958 0 8.1030458415403 0 1 NA NA
"SPTBN1-AS2" 0 NA NA NA NA NA NA
"SPTBN4" 0.308094280363419 -0.825225314744148 3.09557847785302 -0.266581939578703 0.789791062687663 NA NA
"SPTBN5" 3.07615970161401 0.893766978451098 0.641762859288998 1.39267482608964 0.163718144440355 NA NA
"SPTLC1P1" 0.0630704807026962 0.0898179669925631 8.10304584153121 0.0110844698091441 0.991156053777572 NA NA
"SPTLC1P2" 0 NA NA NA NA NA NA
"SPTLC1P3" 0 NA NA NA NA NA NA
"SPTLC1P4" 0 NA NA NA NA NA NA
"SPTLC1P5" 0.00888992521533467 0 8.1030458415403 0 1 NA NA
"SPTLC3" 1.82318399909233 -0.0928559081374468 0.852104867292217 -0.108972394950073 0.913224385556435 NA NA
"SPTSSB" 0.0884805730699189 0 8.10304584149222 0 1 NA NA
"SPZ1" 0.0203423750265751 0 8.1030458415338 0 1 NA NA
"SQLE-DT" 0.0126043354413591 0.0898944277428055 8.1030458415403 0.0110939058596906 0.991148525361426 NA NA
"SQOR" 1.91492722718983 -0.571690458423829 1.19344494977215 -0.479025411715032 0.631920550714907 NA NA
"SQSTM1P1" 0 NA NA NA NA NA NA
"SRARP" 0.223886013538052 0.0897264302980307 6.42168795260874 0.0139724058472166 0.988851995832407 NA NA
"SRC" 7.55788996120419 0.134163606552534 0.415511781120634 0.322887611491292 0.746780358826636 NA NA
"SRCAP" 4.59208957027298 -0.569851139680272 1.09897773070258 -0.518528377564089 0.604089666079428 NA NA
"SRCIN1" 0.910593359621461 -0.219848943074799 1.38393967624636 -0.158857316433829 0.873781290119681 NA NA
"SRD5A1P1" 0 NA NA NA NA NA NA
"SRD5A2" 0.0785468318712617 0 8.10304584153489 0 1 NA NA
"SRD5A2P1" 0 NA NA NA NA NA NA
"SRD5A3-AS1" 0.67691225783634 0.763650301604217 1.50500870626325 0.507405902986613 0.611870044705968 NA NA
"SRD5A3P1" 0 NA NA NA NA NA NA
"SREBF2-AS1" 2.30520109415335 -0.0137848860096448 0.740654959450768 -0.0186117514420844 0.985150828165294 NA NA
"SREK1IP1P1" 0.135247307282695 0.0897399056564901 8.10304584149378 0.0110748362297241 0.99116373979008 NA NA
"SREK1IP1P2" 0.145889483288772 0.0897369806232441 8.10304584149718 0.0110744752502429 0.991164027792373 NA NA
"SRGAP2-AS1" 0.0205262291992615 0 8.1030458415403 0 1 NA NA
"SRGAP2D" 0.214716998350733 -0.849740491172405 7.41221894638915 -0.114640500681156 0.90873007641932 NA NA
"SRGAP3-AS1" 0 NA NA NA NA NA NA
"SRGAP3-AS2" 0.0470041827778177 0.0898418737861385 8.10304584153166 0.0110874201557221 0.991153699886237 NA NA
"SRGAP3-AS3" 0 NA NA NA NA NA NA
"SRGAP3-AS4" 0.106656970813737 -0.230674318317356 8.10304584152005 -0.0284676062346062 0.977289204032753 NA NA
"SRGN" 0.326918343326848 1.86897786707423 3.74176129551085 0.499491474594202 0.617433191288427 NA NA
"SRGNP1" 0.015427605311482 0.0898923687241808 8.1030458415403 0.0110936517554112 0.991148728094831 NA NA
"SRI-AS1" 0.0214702803071377 0.0898779559995142 8.1030458415403 0.0110918730755236 0.99115014718874 NA NA
"SRIP1" 0 NA NA NA NA NA NA
"SRIP2" 0 NA NA NA NA NA NA
"SRIP3" 0.0367835085535512 0 8.1030458415403 0 1 NA NA
"SRL" 0.028318593884041 0 8.1030458415403 0 1 NA NA
"SRMP1" 0 NA NA NA NA NA NA
"SRMP2" 0 NA NA NA NA NA NA
"SRMP3" 0 NA NA NA NA NA NA
"SRMS" 0 NA NA NA NA NA NA
"SRP14-DT" 6.66392350833557 0.195780105387164 0.417237438549026 0.469229477747739 0.638905617327534 NA NA
"SRP14P1" 0.0293531449116716 0 8.1030458415403 0 1 NA NA
"SRP14P2" 1.01336377570243 -0.599914915321722 1.48743608733731 -0.403321474064571 0.686711746244495 NA NA
"SRP14P3" 0.210980158056048 0.0897814902358962 5.26351142431358 0.0170573373928992 0.98639087378447 NA NA
"SRP14P4" 0 NA NA NA NA NA NA
"SRP14P5" 0.00986299089135307 1.34467054727047 8.10131928055472 0.165981675416501 0.868171371031043 NA NA
"SRP54-AS1" 0.0123199367350616 0 8.1030458415403 0 1 NA NA
"SRP68P1" 0 NA NA NA NA NA NA
"SRP68P2" 0 NA NA NA NA NA NA
"SRP68P3" 0 NA NA NA NA NA NA
"SRP72P1" 0.131296282547415 -0.552905088883587 8.10301093605767 -0.0682345233452925 0.945598945347551 NA NA
"SRP72P2" 0.021858043759418 0 8.1030458415403 0 1 NA NA
"SRP9P1" 0 NA NA NA NA NA NA
"SRPK2P" 0.0748169188524582 0 8.10304584153122 0 1 NA NA
"SRPK3" 0.144847787590716 1.92475019584899 8.08826853801495 0.23796813703732 0.811905807333581 NA NA
"SRRM1P2" 0.0466928236995021 1.860242890277 8.09261666462998 0.229869147071734 0.818193451452013 NA NA
"SRRM1P3" 0.0628691824170701 1.36060446634488 8.10234005947636 0.167927346464994 0.866640436246234 NA NA
"SRRM2-AS1" 4.04825980538467 -0.469512543962638 0.5879961526096 -0.798495945728357 0.424582744950437 NA NA
"SRRM3" 1.59728332309909 -0.337824491608834 1.11706756399217 -0.302420822605858 0.76233128329536 NA NA
"SRRM4" 3.31272993386323 0.297151971862564 0.580502221440269 0.511887742867387 0.608729577013348 NA NA
"SRRM5" 0.394748201595351 -0.185020547072215 2.59689379079676 -0.0712468672103254 0.943201281522034 NA NA
"SRSF10P1" 0.608007223068467 1.18460906611142 1.71243867465823 0.691767292833329 0.489083479652826 NA NA
"SRSF1P1" 0 NA NA NA NA NA NA
"SRSF2P1" 0 NA NA NA NA NA NA
"SRSF3P1" 0.0234210194758104 -0.230580925903417 8.1030458415403 -0.0284560806408551 0.977298396402046 NA NA
"SRSF3P2" 0 NA NA NA NA NA NA
"SRSF3P4" 0.0992307064185271 0 8.10304584151631 0 1 NA NA
"SRSF3P5" 0.115360866824533 0 8.10304584149528 0 1 NA NA
"SRSF3P6" 0.223066984608943 0.651884204169776 5.12966487242142 0.127081246120872 0.898876094535158 NA NA
"SRSF6P1" 0 NA NA NA NA NA NA
"SRSF6P2" 0.175257821239918 -0.956404538189053 8.1015285166637 -0.118052357184433 0.906026172849793 NA NA
"SRSF8BP" 0 NA NA NA NA NA NA
"SRSF8CP" 0 NA NA NA NA NA NA
"SRSF9P1" 0 NA NA NA NA NA NA
"SRY" 0.448373037628262 -0.904502690337691 2.64550585622232 -0.341901601998072 0.732424943993649 NA NA
"SS18L2P1" 0 NA NA NA NA NA NA
"SS18L2P2" 0 NA NA NA NA NA NA
"SSBL2P" 0.0568064354416921 1.37205115445014 8.1030458415403 0.16932536002898 0.865540729564895 NA NA
"SSBL3P" 0.0730944769409035 0.0898450125129269 8.1030458415403 0.011087807507189 0.991153390843479 NA NA
"SSBL4P" 0.502376119989494 -0.988235318981345 2.328549917901 -0.424399456238482 0.671274517224068 NA NA
"SSBL5P" 0.284822366935315 -0.550070253406782 4.69629365717517 -0.117128589811748 0.906758154269953 NA NA
"SSBL6P" 0 NA NA NA NA NA NA
"SSBP3-AS1" 0 NA NA NA NA NA NA
"SSBP3P1" 0.0265858872959051 0.0898758969808889 8.1030458415403 0.0110916189712441 0.99115034992215 NA NA
"SSBP3P2" 0 NA NA NA NA NA NA
"SSC4D" 1.26392250737599 0.915250584258646 0.985397565183975 0.928813523187231 0.352985734925777 NA NA
"SSC5D" 2.03930046654343 -0.700758100735266 0.974416085889858 -0.719156950385644 0.472044220837662 NA NA
"SSH3" 7.68776829140812 0.250056477808138 0.424236771835814 0.589426693791912 0.555575074114744 NA NA
"SSMEM1" 0.0313954152456298 0.0898635432748399 8.1030458415403 0.011090094395635 0.991151566282678 NA NA
"SSPOP" 0 NA NA NA NA NA NA
"SSR1P1" 0 NA NA NA NA NA NA
"SSR1P2" 0 NA NA NA NA NA NA
"SSR4P1" 1.35878608239726 -0.94957581756694 1.26124933841206 -0.752885086752536 0.451518970511786 NA NA
"SST" 2.53165891844748 0.701499948889635 0.821702535245157 0.853715205686132 0.393262806909495 NA NA
"SSTR1" 0.0855803275628137 0.0898061764957646 8.10304584152831 0.0110830147394089 0.991157214683938 NA NA
"SSTR2" 5.13955744742212 -0.617293067936536 0.554521407021722 -1.11319970720689 0.265622668405252 NA NA
"SSTR3" 0.288357388245022 -0.551320174858611 4.72000535007466 -0.116804989394745 0.907014589854816 NA NA
"SSTR4" 0.0408488376803298 0.0898489919594749 8.10304584152648 0.011088298612235 0.991152999022432 NA NA
"SSTR5" 0 NA NA NA NA NA NA
"SSTR5-AS1" 0.0120561868881342 0 8.1030458415403 0 1 NA NA
"SSU72L1" 0 NA NA NA NA NA NA
"SSU72L2" 0 NA NA NA NA NA NA
"SSU72L3" 0 NA NA NA NA NA NA
"SSU72L4" 0.0120561868881342 0 8.1030458415403 0 1 NA NA
"SSU72L5" 0 NA NA NA NA NA NA
"SSU72L6" 0.00886594486577857 0 8.10304584154009 0 1 NA NA
"SSU72P1" 0 NA NA NA NA NA NA
"SSU72P6" 0 NA NA NA NA NA NA
"SSUH2" 2.70533579468031 0.338524298762901 0.832586369129439 0.406593611563526 0.684306490084257 NA NA
"SSX1" 0 NA NA NA NA NA NA
"SSX11P" 0 NA NA NA NA NA NA
"SSX13P" 0 NA NA NA NA NA NA
"SSX14P" 0 NA NA NA NA NA NA
"SSX15P" 0 NA NA NA NA NA NA
"SSX18P" 0 NA NA NA NA NA NA
"SSX19P" 0 NA NA NA NA NA NA
"SSX2" 0 NA NA NA NA NA NA
"SSX20P" 0 NA NA NA NA NA NA
"SSX2B" 0 NA NA NA NA NA NA
"SSX2IPP1" 0.229813483745841 -0.0667499535604839 5.08201551619411 -0.0131345434400548 0.98952045189221 NA NA
"SSX3" 0.0165434135685007 0 8.10304584153354 0 1 NA NA
"SSX4" 0 NA NA NA NA NA NA
"SSX4B" 0 NA NA NA NA NA NA
"SSX5" 0.0339254816347371 0 8.1030458415403 0 1 NA NA
"SSX6P" 0 NA NA NA NA NA NA
"SSX7" 0 NA NA NA NA NA NA
"SSX8P" 0 NA NA NA NA NA NA
"SSX9P" 0 NA NA NA NA NA NA
"SSXP10" 0.177916242972097 0.089675036898786 8.10304584148036 0.0110668307514355 0.991170126846187 NA NA
"ST13P10" 0 NA NA NA NA NA NA
"ST13P11" 0.366176064315498 0.106980405498913 3.01694367301712 0.0354598617321636 0.971713051929768 NA NA
"ST13P12" 0 NA NA NA NA NA NA
"ST13P13" 0.0618833527511709 0 8.1030458415349 0 1 NA NA
"ST13P14" 0 NA NA NA NA NA NA
"ST13P15" 0.0265668810725475 0 8.10304584153652 0 1 NA NA
"ST13P16" 0.0304319438141886 0 8.10304584152103 0 1 NA NA
"ST13P18" 0.021284441590132 0 8.1030458415403 0 1 NA NA
"ST13P19" 0.441829350592387 0.874751889193617 4.83672317419402 0.180856306571521 0.856480365509675 NA NA
"ST13P2" 0 NA NA NA NA NA NA
"ST13P20" 0.0330868271370013 0 8.10304584152139 0 1 NA NA
"ST13P21" 0 NA NA NA NA NA NA
"ST13P3" 0.00981666663675529 0 8.1030458415403 0 1 NA NA
"ST13P4" 0.0711331287210254 -0.230646812876584 8.1030458415403 -0.0284642117775235 0.977291911320561 NA NA
"ST13P5" 0.0331797573252304 0 8.1030458415403 0 1 NA NA
"ST13P6" 0.0235319318556386 0 8.1030458415403 0 1 NA NA
"ST13P7" 0.146259990941852 1.38554943548365 8.10223142676416 0.171008375656458 0.864217179788097 NA NA
"ST14" 0.248799972740536 1.06950411410028 5.44871606630791 0.196285528753012 0.844386687457719 NA NA
"ST18" 2.68616493781324 0.458984231574011 0.634472410137329 0.723410859543388 0.469427501395639 NA NA
"ST20-AS1" 4.11394282488282 0.334247696863964 0.523504539624029 0.638480990258488 0.523160624681939 NA NA
"ST20-MTHFS" 2.79734032870906 -3.07608602988836 1.33107526034496 -2.31097829065741 0.0208340540475802 NA NA
"ST3GAL1" 7.94219214952205 0.36506238688195 0.403093579315577 0.905651703760201 0.36512023298338 NA NA
"ST3GAL1-DT" 1.99418588437196 -1.11050162752833 0.970851489252599 -1.14384294593115 0.252688775814646 NA NA
"ST3GAL1P1" 0 NA NA NA NA NA NA
"ST3GAL3-AS1" 0.224581020680171 0 8.10304584146843 0 1 NA NA
"ST3GAL4" 7.97762418335093 -0.0424940846714941 0.445809832425571 -0.0953188592550583 0.924061563336918 NA NA
"ST3GAL5-AS1" 0 NA NA NA NA NA NA
"ST3GAL6" 2.82096425686801 0.558788372165677 0.712628450680786 0.784123018989568 0.432967929718416 NA NA
"ST3GAL6-AS1" 0.917637908810213 -1.00655310382902 1.47687714444815 -0.681541526736223 0.495528899829658 NA NA
"ST6GAL2" 6.54101063523709 -0.0333118081186714 0.407861616105089 -0.0816742905027089 0.934905723245899 NA NA
"ST6GAL2-IT1" 0.030678606691436 0 8.10304584153815 0 1 NA NA
"ST6GALNAC1" 0.0389410973605079 0.0898596586170562 8.10304584153956 0.0110896149885267 0.991151948770687 NA NA
"ST6GALNAC2" 0.0338785642623551 0 8.1030458415403 0 1 NA NA
"ST6GALNAC2P1" 0 NA NA NA NA NA NA
"ST6GALNAC4" 6.72834215363895 -0.238273102937092 0.413517840281295 -0.5762099714368 0.564473266112247 NA NA
"ST6GALNAC4P1" 0.0584641536950119 1.35311346070791 8.10186677728225 0.167012553761321 0.86736017118787 NA NA
"ST6GALNAC5" 2.90119815806346 -0.776575789079182 0.865173315089947 -0.897595632614312 0.369401168261921 NA NA
"ST6GALNAC6" 1.04199142264755 -2.07139199624287 1.31578894283837 -1.57425855226793 0.115427687735856 NA NA
"ST7-AS1" 7.85774668063011 0.564314219497573 0.412327742304509 1.36860599372627 0.171122469441375 NA NA
"ST7-AS2" 0.0111582819844231 0 8.1030458415403 0 1 NA NA
"ST7-OT4" 0.420162451232143 -0.939258373196758 2.45019772821318 -0.383339826978665 0.70146781281769 NA NA
"ST8SIA3" 0.780634377483871 -1.52609294138981 1.37133138045957 -1.11285496936443 0.265770722538477 NA NA
"ST8SIA4" 9.38005356088113 0.342768649309858 0.376611215550614 0.910139250124886 0.362749077250937 NA NA
"ST8SIA5" 0.478088116627811 -0.286768954127972 2.51689312859312 -0.113937676125433 0.909287198797194 NA NA
"ST8SIA5-DT" 0.308562975789347 -1.10875195512088 2.72063906999331 -0.407533644337324 0.683616088828648 NA NA
"ST8SIA6" 0.139932445886833 0.089724730542926 8.10304584148219 0.0110729634631456 0.991165233950001 NA NA
"ST8SIA6-AS1" 0.0632070506946108 0 8.10304584153606 0 1 NA NA
"STAB1" 0.0838787079219102 0.0898253918141867 8.10304584152716 0.0110853861092383 0.99115532272079 NA NA
"STAB2" 0.0942614143149476 0 8.10304584153175 0 1 NA NA
"STAC2" 3.00311939907364 1.00790346332682 0.869593819051604 1.15905085943005 0.246435454583186 NA NA
"STAC3" 0.175649954300682 -1.01979626364616 8.09930766374958 -0.125911535403267 0.899801951419477 NA NA
"STAG1-DT" 0.448109768376755 -1.89038125989763 2.42913830586133 -0.778210633514068 0.436444849070789 NA NA
"STAG2-AS1" 6.60266278196319 -0.0738586906980362 0.482318629893219 -0.153132568639092 0.878293732700723 NA NA
"STAG3" 0.129693131978482 0.0897314307898666 8.10304584146516 0.0110737903432176 0.991164574235606 NA NA
"STAG3L1" 0 NA NA NA NA NA NA
"STAG3L2" 0 NA NA NA NA NA NA
"STAG3L3" 0 NA NA NA NA NA NA
"STAG3L5P" 3.95496715812162 0.997198467835156 0.551793442617506 1.80719521258682 0.0707318471327633 NA NA
"STAM-DT" 9.45483197918682 -0.0699325945531795 0.347224966968992 -0.201404280238364 0.840382468640704 NA NA
"STAMBPL1" 3.72307428321823 0.179636469673844 0.582532740714429 0.308371456432706 0.757799698839102 NA NA
"STAP1" 0.0194286686687063 0 8.1030458415403 0 1 NA NA
"STAR" 4.87272129172291 -0.303376782776272 0.572969480502095 -0.529481574673788 0.596471422812419 NA NA
"STARD13-AS" 0.122662751880281 2.09223230442835 8.08460757034388 0.258792067051358 0.795795678999294 NA NA
"STARD13-IT1" 0.0759644454455301 0 8.1030458414905 0 1 NA NA
"STARD4-AS1" 1.60676811541501 -1.08925330390765 1.21300761665842 -0.897977299522907 0.369197651852412 NA NA
"STARD5" 1.39397234600555 0.82286689288591 1.00594703797719 0.818002202720906 0.413355929506606 NA NA
"STARD6" 0.983264610950835 1.13034938965213 1.15552943012344 0.978209087700508 0.327970922717234 NA NA
"STARD7-AS1" 4.22969511136633 -0.294945810472102 0.617947836632731 -0.477298880240921 0.633149308219936 NA NA
"STARD8" 0.724951629092394 -0.205280053349181 1.55952012522524 -0.131630268842816 0.895276742759039 NA NA
"STARP1" 0 NA NA NA NA NA NA
"STAT4" 0.54262639247886 -0.64344673601473 1.91815821675131 -0.335450293096523 0.737285434957083 NA NA
"STAT4-AS1" 0.0183445790414699 0 8.10304584153868 0 1 NA NA
"STAT5A" 1.35999815500295 -0.52842765020261 1.15207121268767 -0.458676203678278 0.646466704885078 NA NA
"STATH" 0 NA NA NA NA NA NA
"STAU2-AS1" 0.280311001859604 0.686323868904061 3.6835812973945 0.186319728952234 0.852194036883325 NA NA
"STAU2P1" 0 NA NA NA NA NA NA
"STBD1" 8.51110717665101 1.45720754868636 2.05132303772642 0.710374486068979 0.477471940541022 NA NA
"STBD1P1" 0 NA NA NA NA NA NA
"STC1" 2.00159495390258 0.128091226550562 0.759219742853577 0.168714298799875 0.866021371197723 NA NA
"STEAP1" 1.07390560926462 -2.37071674400311 1.31928737947256 -1.79696765154451 0.0723407553744991 NA NA
"STEAP1B" 1.79700855783005 0.395162518909364 0.867629206682618 0.455450918279099 0.648784870517575 NA NA
"STEAP1B-AS1" 0.0963425874720849 0 8.10304584148949 0 1 NA NA
"STEAP2" 0.872549162825911 -0.631114243200307 1.52605194181673 -0.41356013246114 0.679196275527051 NA NA
"STEAP2-AS1" 0 NA NA NA NA NA NA
"STEAP3" 5.03176273439854 -0.271404826802736 0.525354619802673 -0.516612620451835 0.605426603950394 NA NA
"STEAP3-AS1" 0.345433549089522 -1.20760988431936 4.86279870609787 -0.248336391717188 0.803874144176202 NA NA
"STEAP4" 1.87978054397331 -0.54365732833499 1.03521725438821 -0.52516254537921 0.599470199652085 NA NA
"STH" 0.0109184814739803 0 8.1030458415403 0 1 NA NA
"STIM1-AS1" 0.06795535624666 -0.532739434309725 8.10264603985893 -0.0657488222599195 0.947577801932639 NA NA
"STIM2-AS1" 1.0679197417739 0.261437900227887 1.14063208587175 0.229204406456861 0.818710047884929 NA NA
"STING1" 3.9023859819157 0.398417543917245 0.56956010433997 0.699517997980122 0.484228369274678 NA NA
"STIP1P3" 0 NA NA NA NA NA NA
"STK16P1" 0 NA NA NA NA NA NA
"STK19B" 0 NA NA NA NA NA NA
"STK24-AS1" 1.43123359248455 1.52217635364431 0.939019392716331 1.62102760118836 0.105011719360035 NA NA
"STK24P1" 0 NA NA NA NA NA NA
"STK25P1" 0.010468704978083 0 8.1030458415403 0 1 NA NA
"STK31" 0.241106865890296 -0.23076479416305 5.00614270219379 -0.0460963276300383 0.96323347302555 NA NA
"STK32A" 0.299325583397745 1.46646707845387 5.06053474501322 0.289785003432486 0.771980721368058 NA NA
"STK32A-AS1" 0 NA NA NA NA NA NA
"STK33P1" 0.0112119951205771 0 8.1030458415403 0 1 NA NA
"STK4-DT" 0.255657548951854 1.20234343221365 3.71588095202785 0.323568878480216 0.746264452782241 NA NA
"STKLD1" 1.04484206338697 0.683131280900334 1.07437923094584 0.635838129799783 0.52488193215306 NA NA
"STMN1P1" 0.114276678986281 0 8.10304584148912 0 1 NA NA
"STMN1P2" 0 NA NA NA NA NA NA
"STMN4" 6.88585173319194 0.170365797728367 0.41505205763923 0.410468505318078 0.681462302244352 NA NA
"STMND1" 0.461770276071347 -0.547576561696564 2.29849375264763 -0.238232782258299 0.811700552382465 NA NA
"STOML3" 7.78296138222567 -0.399489553465832 0.474786599635975 -0.841408653428985 0.400119039338237 NA NA
"STPG2" 0.181477982652188 0.0897227633255153 8.10304584149787 0.0110727206880678 0.991165427644612 NA NA
"STPG2-AS1" 0.163413664787348 0 8.10304584144825 0 1 NA NA
"STPG3" 0.0146684600048482 0 8.10304584152859 0 1 NA NA
"STPG3-AS1" 0.276507463273213 -0.551320248657301 5.30073381897231 -0.104008287811779 0.91716277152211 NA NA
"STPG4" 0.0783191280978225 0 8.10304584150427 0 1 NA NA
"STRA6" 1.56128029699761 0.542222840794151 0.972101623157898 0.55778411215149 0.576991813055497 NA NA
"STRA6LP" 0 NA NA NA NA NA NA
"STRA8" 0 NA NA NA NA NA NA
"STRADBP1" 0 NA NA NA NA NA NA
"STRC" 0.0907864292476693 0.0898142531143139 8.10304584151944 0.0110840114780188 0.991156419450437 NA NA
"STRCP1" 0 NA NA NA NA NA NA
"STRIP2" 6.91871856799258 0.678689574596769 0.371280314959472 1.82797080063578 0.0675539340188886 NA NA
"STRIT1" 0.14653221050466 -0.903041456610736 8.1018843321928 -0.111460670084181 0.911251051939981 NA NA
"STSP1" 0 NA NA NA NA NA NA
"STUB1-DT" 0.0416735834475286 0.0898491305501728 8.1030458415403 0.0110883157157474 0.991152985376643 NA NA
"STUB1P1" 0 NA NA NA NA NA NA
"STUM" 0.0469849209808774 0 8.10304584153466 0 1 NA NA
"STX11" 3.53907778357721 0.391615908301224 0.591102636882161 0.662517613467006 0.507639550516157 NA NA
"STX16-NPEPL1" 0.0733697364965943 0 8.10304584152427 0 1 NA NA
"STX17-DT" 4.61447577558911 -0.266264111381848 0.543937730629544 -0.489512119473085 0.624479176422217 NA NA
"STX18-AS1" 9.49181405603158 -0.12867161474767 0.438616598174493 -0.293357832975763 0.769248652673678 NA NA
"STX18-IT1" 0 NA NA NA NA NA NA
"STX19" 0.101636677015356 0.646612859872249 8.09723255949834 0.0798560316899568 0.936351759726067 NA NA
"STX1A" 7.82341234927816 0.067520111906257 0.417515425557422 0.16171884383939 0.87152726463769 NA NA
"STX1B" 2.41649500613934 -0.456167202383188 0.834530390243518 -0.546615447102025 0.584642954385896 NA NA
"STX5-DT" 0.391198497131451 1.2970476617718 2.14554319021778 0.60453113583798 0.545490575113335 NA NA
"STX8P1" 0 NA NA NA NA NA NA
"STXBP5-AS1" 1.20744105740479 0.186686224798406 1.14355171406835 0.16325123079414 0.870320630861767 NA NA
"STXBP5L" 1.28380017375208 0.38627537728535 0.89845666547881 0.429932118183456 0.667245020991342 NA NA
"STYK1" 1.01293873134459 -0.489684736358791 1.2313050443533 -0.397695712045085 0.69085449858156 NA NA
"STYXL2" 0.0101711875132875 0 8.10304584154004 0 1 NA NA
"SUB1P1" 0 NA NA NA NA NA NA
"SUB1P2" 0.0407125651976908 0.0898460172229906 8.10304584151828 0.011087931498874 0.991153291918509 NA NA
"SUB1P3" 0 NA NA NA NA NA NA
"SUB1P4" 0 NA NA NA NA NA NA
"SUCLA2-AS1" 0.124507226213872 0.0897692745731938 8.10304584149586 0.0110784606590134 0.991160848091308 NA NA
"SUCLA2P1" 0.011933676072528 0 8.10304584153629 0 1 NA NA
"SUCLA2P2" 0 NA NA NA NA NA NA
"SUCLA2P3" 0.0426860234114853 0 8.10304584153849 0 1 NA NA
"SUCLG2-DT" 3.7730005833388 -0.957091268423787 0.642783797031197 -1.48897852255186 0.136493024455605 NA NA
"SUCLG2P2" 0 NA NA NA NA NA NA
"SUCLG2P4" 0 NA NA NA NA NA NA
"SUCNR1" 0.0306216022946353 0 8.1030458415403 0 1 NA NA
"SUDS3P1" 0.491089889196907 -1.16177837316121 2.65365548348053 -0.437803015648971 0.661529084716971 NA NA
"SUGCT" 8.29669812348739 0.518196101252066 0.358776405353824 1.44434275364631 0.148642585083653 NA NA
"SUGCT-AS1" 0 NA NA NA NA NA NA
"SUGT1-DT" 8.00691179387808 0.0467541199555849 0.389850202791657 0.119928422816728 0.904539848814113 NA NA
"SUGT1P1" 0.143111457565059 1.43207109477798 8.09959774261519 0.176807681107826 0.859659455461123 NA NA
"SUGT1P2" 1.49548081108608 -2.39403901552467 1.22200873567167 -1.95910139235526 0.0501009137892903 NA NA
"SUGT1P3" 0.632584046920132 -0.864468773054882 1.70254667827617 -0.507750409480788 0.611628391469203 NA NA
"SUGT1P4" 0 NA NA NA NA NA NA
"SUGT1P4-STRA6LP" 0.592061467380882 -0.962730332313086 1.70052264419381 -0.566137908013275 0.571300035500118 NA NA
"SUGT1P4-STRA6LP-CCDC180" 2.17164028764855 -1.72138118445717 1.17273771523085 -1.4678313506088 0.142150039319688 NA NA
"SULT1A1" 0.524171417387793 2.30091048035352 2.61590508615176 0.879584849058256 0.379084249499388 NA NA
"SULT1A2" 1.82792379833589 0.49704341158278 0.779824000812638 0.637378961233331 0.523878029024556 NA NA
"SULT1A3" 0.505941753084195 0.795929135532259 2.22346260443985 0.357968303106575 0.720367034317497 NA NA
"SULT1A4" 0.0616806501148998 0.089830418497206 8.10304584152041 0.0110860064541299 0.991154827787591 NA NA
"SULT1B1" 0.489242618799625 -0.551333421157069 2.18175392338154 -0.25270192721943 0.80049855850602 NA NA
"SULT1C2" 3.11941690806852 0.384012448821905 0.661602305036299 0.580427918552727 0.561626082506463 NA NA
"SULT1C2P2" 0 NA NA NA NA NA NA
"SULT1C3" 0 NA NA NA NA NA NA
"SULT1C4" 6.25892352445667 -0.645856819672477 0.516647007884823 -1.25009302253901 0.211265568345962 NA NA
"SULT1C5P" 0.00936076753541151 0 8.1030458415391 0 1 NA NA
"SULT1D1P" 0 NA NA NA NA NA NA
"SULT1D1P2" 0.0153891473570691 0 8.1030458415403 0 1 NA NA
"SULT1E1" 0 NA NA NA NA NA NA
"SULT2A1" 0.565330663595696 -0.694154358108471 1.70442831903568 -0.407265210484889 0.683813211458588 NA NA
"SULT2B1" 0.151647115383197 0.0897017662807144 8.10304584149851 0.0110701294347023 0.991167495038955 NA NA
"SULT4A1" 6.86235986933056 0.660467255580811 0.377795064687333 1.74821567912069 0.0804266876145706 NA NA
"SULT6B1" 0.0123199367350616 0 8.1030458415403 0 1 NA NA
"SULT6B2P" 0.0194286686687063 0 8.1030458415403 0 1 NA NA
"SUMO1P1" 0 NA NA NA NA NA NA
"SUMO1P2" 0 NA NA NA NA NA NA
"SUMO1P3" 0 NA NA NA NA NA NA
"SUMO1P4" 0 NA NA NA NA NA NA
"SUMO2P1" 0.0585125562883569 0 8.1030458415403 0 1 NA NA
"SUMO2P10" 0 NA NA NA NA NA NA
"SUMO2P12" 0 NA NA NA NA NA NA
"SUMO2P13" 0 NA NA NA NA NA NA
"SUMO2P14" 0 NA NA NA NA NA NA
"SUMO2P15" 0 NA NA NA NA NA NA
"SUMO2P16" 0.0145588991855777 0 8.1030458415403 0 1 NA NA
"SUMO2P17" 0 NA NA NA NA NA NA
"SUMO2P18" 0 NA NA NA NA NA NA
"SUMO2P19" 0 NA NA NA NA NA NA
"SUMO2P2" 0 NA NA NA NA NA NA
"SUMO2P20" 0.00886594486577857 0 8.10304584154009 0 1 NA NA
"SUMO2P21" 0.0253136236000343 0 8.1030458415403 0 1 NA NA
"SUMO2P3" 0 NA NA NA NA NA NA
"SUMO2P4" 0 NA NA NA NA NA NA
"SUMO2P5" 0 NA NA NA NA NA NA
"SUMO2P6" 0 NA NA NA NA NA NA
"SUMO2P7" 0 NA NA NA NA NA NA
"SUMO2P8" 0 NA NA NA NA NA NA
"SUMO4" 3.31282383924561 -0.0600441246686915 0.591938156894819 -0.101436482796903 0.919203976733389 NA NA
"SUN3" 0.0876743889613804 0 8.1030458415403 0 1 NA NA
"SUN5" 0 NA NA NA NA NA NA
"SUNO1" 2.28091815542371 0.829412407023227 0.72151402824853 1.14954439491166 0.25033157165974 NA NA
"SUPT16HP1" 0.658952079624647 -0.0201424836707201 1.71481281900552 -0.0117461704551529 0.990628127455916 NA NA
"SUPT20HL1" 0.0641073024501452 0 8.10304584153222 0 1 NA NA
"SUPT20HL2" 0.0123163059405553 0 8.1030458415403 0 1 NA NA
"SUPT4H1P1" 0 NA NA NA NA NA NA
"SUPT4H1P2" 0 NA NA NA NA NA NA
"SURF6P1" 0 NA NA NA NA NA NA
"SUSD2" 1.03810280192234 1.56695960299616 1.21083843448489 1.29411121944008 0.195627006734966 NA NA
"SUSD2P2" 0 NA NA NA NA NA NA
"SUSD3" 0.616113725041298 1.9928212125526 1.56119262803207 1.27647362456778 0.201788144663148 NA NA
"SUSD4" 0.363357481873454 -0.532922227061349 2.67799737265712 -0.199000280023644 0.842262525547042 NA NA
"SUSD5" 7.62463142059733 0.00173632339916508 0.421787833074949 0.00411658009788192 0.996715453573375 NA NA
"SUV39H2-DT" 1.47034956984384 -0.0982505349662354 0.893511817866295 -0.109959972550623 0.912441119631858 NA NA
"SUZ12P1" 4.88218489773159 -0.467960614310387 0.774611090720131 -0.604123307704437 0.545761664550213 NA NA
"SV2B" 0.187361693921047 0.96072973172308 7.92063432886347 0.121294544329878 0.903457741108678 NA NA
"SV2C" 0.986931194918925 -0.158277116604362 1.20633267293754 -0.131205197500737 0.895612984493206 NA NA
"SV2C-AS1" 0.0582534269209203 0 8.10304584153364 0 1 NA NA
"SVEP1" 1.45985812101047 -0.794717574916999 1.0529196159366 -0.754775163163881 0.450383898708226 NA NA
"SVIL2P" 0.0488103722176224 0 8.10304584152637 0 1 NA NA
"SVOP" 4.59478408205291 -1.09453352453075 0.788166131407796 -1.38870915777075 0.164921208332962 NA NA
"SVOPL" 0.0577987955700704 1.37203771725218 8.10304584153739 0.169323701739278 0.865542033856445 NA NA
"SWINGN" 0.616133565231326 0.100376033795617 1.72696235712681 0.0581228846021952 0.953650745928197 NA NA
"SWSAP1" 7.99553393650492 -0.0565122610985352 0.385704477425238 -0.14651699528038 0.883513274402387 NA NA
"SYBU" 4.09474902033375 0.616515572780484 0.518506212506616 1.18902253803298 0.234430798135124 NA NA
"SYBU-AS1" 0 NA NA NA NA NA NA
"SYCE1" 0.09960257403354 0 8.1030458415162 0 1 NA NA
"SYCE2" 0.476979233097045 -0.513351856182896 1.87096699177738 -0.274377826246535 0.783794281472842 NA NA
"SYCE3" 0.673808772882713 2.11324044330321 1.57370785169685 1.34284164689438 0.179323254720212 NA NA
"SYCN" 0 NA NA NA NA NA NA
"SYCP1" 0.0278638643386775 0.0898779559995105 8.1030458415403 0.0110918730755231 0.99115014718874 NA NA
"SYCP2" 4.24472657817953 -0.668604596972758 0.590140979063458 -1.132957413047 0.257232137845977 NA NA
"SYCP2L" 2.73395667317496 -0.0683641106407206 0.793397176557986 -0.0861663145025374 0.931334208217097 NA NA
"SYCP3" 0.512475595079374 -0.678762637501737 1.87443011863467 -0.362116800596518 0.717264749364086 NA NA
"SYF2P1" 0 NA NA NA NA NA NA
"SYF2P2" 0.014682632128395 0 8.10304584153902 0 1 NA NA
"SYK" 0.311660346301846 0.0898073751464403 3.87473055919951 0.0231777084301299 0.981508519926489 NA NA
"SYMPK" 7.08850364617867 0.0595894958996654 0.439415978731308 0.135610671400056 0.892129068835173 NA NA
"SYN1" 1.61927664472694 0.833453390995416 0.837431531410812 0.99524959323099 0.319614886977234 NA NA
"SYN2" 1.98757448537027 0.0748521073461419 0.831447620133326 0.0900262452301434 0.928266358828545 NA NA
"SYN3" 3.66441468965815 -0.822625612771394 0.767467660066613 -1.07187006772376 0.283778396162486 NA NA
"SYN3-AS1" 0 NA NA NA NA NA NA
"SYNDIG1L" 0.206643778981898 -0.859889895921713 8.10091927931072 -0.106147199629284 0.915465562761834 NA NA
"SYNE1-AS1" 0 NA NA NA NA NA NA
"SYNE3" 1.5500236481875 -0.526208174198004 1.04714899066166 -0.502515094691071 0.615305237112214 NA NA
"SYNE4" 0.162422426963714 -0.592041799041529 8.1019893954289 -0.073073632924718 0.941747523428449 NA NA
"SYNGAP1" 4.6144340513693 -0.441911304799817 0.542786410045207 -0.814153222375284 0.415557179312491 NA NA
"SYNGAP1-AS1" 0.549497692463893 -1.44399674480912 1.88839732569526 -0.764667861556879 0.44446934831064 NA NA
"SYNGR2P1" 0 NA NA NA NA NA NA
"SYNGR3" 7.35686255957463 0.155624019860594 0.377920123140952 0.411790773582467 0.680492784555776 NA NA
"SYNGR4" 0.0618833527511709 0 8.1030458415349 0 1 NA NA
"SYNJ2-IT1" 0 NA NA NA NA NA NA
"SYNM-AS1" 0.0349347183462889 1.37208615695534 8.1030458415403 0.169329679701593 0.865537332022456 NA NA
"SYNM-AS2" 0.233533681542717 0.0897664011898979 5.61676281186676 0.0159818750046281 0.987248851500527 NA NA
"SYNPO2" 0.826555033558912 1.29713622000131 1.32905348100559 0.975984968655935 0.329071913228016 NA NA
"SYNPO2L" 0.465874230158675 0.624202482009144 2.52081177434108 0.247619631248472 0.804428720138952 NA NA
"SYNPO2L-AS1" 1.41959206588094 -0.0565082412702764 0.861268928793377 -0.0656104491653303 0.94768796981001 NA NA
"SYNPR" 0.0662359577817156 1.34464644333528 8.10132326040546 0.165978618568046 0.868173776676891 NA NA
"SYNPR-AS1" 0 NA NA NA NA NA NA
"SYP" 3.83465139272659 0.534633565051837 0.649600368558746 0.823019183683681 0.410497084336009 NA NA
"SYP-AS1" 0.00888992521533467 0 8.1030458415403 0 1 NA NA
"SYPL1P1" 0 NA NA NA NA NA NA
"SYPL1P2" 0.227003886660796 0 7.18546048557168 0 1 NA NA
"SYPL2" 1.43854579991229 0.901641246749485 1.08343125456775 0.832209005368974 0.405290981670231 NA NA
"SYT10" 5.55657302589526 -0.38816619168362 0.452920185064333 -0.857030012094702 0.391428298410274 NA NA
"SYT12" 1.39431213567849 -0.95559352132011 1.17796486209322 -0.811224130762302 0.417236970392804 NA NA
"SYT13" 2.14296754821235 0.486004779332796 0.795909206300411 0.610628417771256 0.541445604988713 NA NA
"SYT14P1" 0 NA NA NA NA NA NA
"SYT15" 1.49507051244398 0.68293593200064 1.37979758095042 0.494953710188583 0.620632796137169 NA NA
"SYT15-AS1" 0.229906625270613 1.79305294956678 8.08433072543953 0.221793616622394 0.82447454890855 NA NA
"SYT15B" 7.18671217303894 0.057268448012166 0.446243282442584 0.128334588475367 0.897884193764875 NA NA
"SYT16" 3.51237410933066 0.390597322006112 0.587476459835904 0.664873145921821 0.506131633050841 NA NA
"SYT2" 0.519973553607222 -0.478365609268034 2.0865919767412 -0.229256900534591 0.818669249778916 NA NA
"SYT2-AS1" 0.0998940940181746 0.0897722994264973 8.10304584152593 0.0110788339572804 0.991160550260662 NA NA
"SYT3" 0.549140144044196 0.240688324333468 2.20024514718767 0.109391594223541 0.912891900576478 NA NA
"SYT4" 2.92841922925542 0.29705219305913 0.604880783041334 0.491092131519794 0.623361286452614 NA NA
"SYT5" 0.706716117450074 1.04940731965858 1.67216196565996 0.627575163895327 0.530282282795952 NA NA
"SYT6" 0.535517012844026 0.977910399068061 1.96686929485297 0.49719134953559 0.61905412102314 NA NA
"SYT7" 1.08830597544902 0.601498983396263 1.33241087765399 0.451436560211321 0.65167493829067 NA NA
"SYT8" 0 NA NA NA NA NA NA
"SYT9" 4.85168452906653 -0.334536648063437 0.627212823106165 -0.533370230549019 0.593777320608699 NA NA
"SYT9-AS1" 0.485866416372701 -0.966774684215461 1.92091854591856 -0.503287703827732 0.61476201026668 NA NA
"SYTL1" 9.28716563232888 0.248993672569131 0.354083305222248 0.703206474004315 0.481927085252974 NA NA
"SYTL3" 0.596663136504045 -1.40758119192626 1.79326879151375 -0.784924824759863 0.432497646012634 NA NA
"SYTL4" 5.23230826257568 -0.878565119469395 0.590022782065535 -1.48903592568704 0.136477908719726 NA NA
"SYTL5" 1.91553140302134 -0.736804692363038 0.961084337153559 -0.766638955479423 0.443296207402617 NA NA
"SZRD1P1" 0 NA NA NA NA NA NA
"SZT2-AS1" 0.340326624353728 0.0228874598274699 3.0438896430054 0.00751914902041974 0.994000643617822 NA NA
"TAAR1" 0 NA NA NA NA NA NA
"TAAR2" 0 NA NA NA NA NA NA
"TAAR3P" 0.00886594486577857 0 8.10304584154009 0 1 NA NA
"TAAR4P" 0 NA NA NA NA NA NA
"TAAR5" 0 NA NA NA NA NA NA
"TAAR6" 0 NA NA NA NA NA NA
"TAAR7P" 0 NA NA NA NA NA NA
"TAAR8" 0 NA NA NA NA NA NA
"TAAR9" 0 NA NA NA NA NA NA
"TAB2-AS1" 0 NA NA NA NA NA NA
"TAB3-AS1" 0 NA NA NA NA NA NA
"TAB3-AS2" 0 NA NA NA NA NA NA
"TAB3P1" 0 NA NA NA NA NA NA
"TAC1" 0.63303027759393 0.611683710334335 1.72449789965885 0.35470249656746 0.722812480413859 NA NA
"TAC3" 0.313881841802434 1.47884312311656 6.18574900135926 0.23907260427017 0.811049284504542 NA NA
"TAC4" 0 NA NA NA NA NA NA
"TACC1P1" 0.0552196287351061 -0.23062295748789 8.10304584152903 -0.0284612677748805 0.977294259343526 NA NA
"TACR1" 0.136245316913926 1.42975218319894 8.08973630076671 0.176736562236699 0.859715320411289 NA NA
"TACR2" 0.0221070036743486 0 8.10304584152419 0 1 NA NA
"TACR3" 0.237464928142864 -0.0250667678558335 4.55397070023409 -0.00550437618198662 0.995608165404969 NA NA
"TACR3-AS1" 0.0865607834787919 -0.230670132095769 8.10304584151796 -0.0284670896113994 0.977289616071444 NA NA
"TACSTD2" 0.071152243756835 1.05158192705481 8.10304584153613 0.129776129571477 0.896743549022156 NA NA
"TAF11L11" 0 NA NA NA NA NA NA
"TAF11L12" 0.0083034808044931 0 8.1030458415403 0 1 NA NA
"TAF11L13" 0 NA NA NA NA NA NA
"TAF11L14" 0 NA NA NA NA NA NA
"TAF11L2" 0 NA NA NA NA NA NA
"TAF11L3" 0 NA NA NA NA NA NA
"TAF11L4" 0 NA NA NA NA NA NA
"TAF11L5" 0 NA NA NA NA NA NA
"TAF11L6" 0 NA NA NA NA NA NA
"TAF11L7" 0 NA NA NA NA NA NA
"TAF11L8" 0 NA NA NA NA NA NA
"TAF11L9" 0 NA NA NA NA NA NA
"TAF12-DT" 0.147316014351752 0.0896961653330859 8.10304584148544 0.0110694382196217 0.991168046515006 NA NA
"TAF13P2" 0 NA NA NA NA NA NA
"TAF1A-AS1" 4.04810545090983 0.782818369937244 0.51556879189539 1.51835871806624 0.128923992621253 NA NA
"TAF1L" 0.0953764771603584 0.0898144805387965 8.10304584153546 0.0110840395445396 0.991156397057969 NA NA
"TAF4B" 4.07893935071398 -0.269433019537785 0.551762929882258 -0.488313014423206 0.625328144527721 NA NA
"TAF5LP1" 0 NA NA NA NA NA NA
"TAF6L" 7.56915486259744 -0.449631212600107 0.487484125928019 -0.92235046986227 0.35634579629634 NA NA
"TAF7L" 5.84632893831933 -0.610834332644892 0.555808630011629 -1.09900116634049 0.271767557161083 NA NA
"TAF9BP1" 0 NA NA NA NA NA NA
"TAF9BP2" 0 NA NA NA NA NA NA
"TAF9P1" 0.137942022679994 0.089726962830241 8.10304584148341 0.011073238950579 0.991165014156306 NA NA
"TAF9P3" 0 NA NA NA NA NA NA
"TAFA1" 0.0229861129328881 0 8.10304584153955 0 1 NA NA
"TAFA2" 2.70223679370022 -0.435744968121547 0.794209951174438 -0.548652113307305 0.583244214981282 NA NA
"TAFA3" 0.240844512442432 0.326936612432238 6.19047513720624 0.0528128463786681 0.957881025856183 NA NA
"TAFA4" 0.173388461785535 0.34768345882445 8.10105704916443 0.0429182829739869 0.965766674472567 NA NA
"TAGAP" 0.0171144917959273 0 8.1030458415403 0 1 NA NA
"TAGAP-AS1" 2.50691059300057 -1.44252845862744 1.00751834407496 -1.43176396450815 0.152211383461291 NA NA
"TAGLN2P1" 0 NA NA NA NA NA NA
"TAL1" 0.0598712796727866 0.983322417274265 8.09848838713314 0.121420488647803 0.903357989347519 NA NA
"TAL2" 0.505938207132136 0.527326848765764 1.72851598989785 0.305074903470768 0.76030910477987 NA NA
"TALAM1" 0.918316490459109 1.00447095492918 1.3677264762116 0.734409234886942 0.462699360107601 NA NA
"TAMALIN" 1.40630963407665 -0.201910770160267 1.07050315551656 -0.188612961222741 0.850396173564197 NA NA
"TANAR" 0 NA NA NA NA NA NA
"TANGO2" 8.59743012692509 -0.192701886486828 0.456102849346514 -0.422496563577543 0.672662608466473 NA NA
"TANK-AS1" 0 NA NA NA NA NA NA
"TAP2" 9.22727795939579 -1.25443584175397 0.516361192885373 -2.42937668252007 0.015124809198115 NA NA
"TAPBPL" 0.271866415498459 0 5.36684914804416 0 1 NA NA
"TAPT1-AS1" 0.358345127397923 0.87015229614048 2.56753317171217 0.338905960681402 0.734680573935574 NA NA
"TARDBPP1" 0.00992447624296523 0 8.1030458415403 0 1 NA NA
"TARDBPP2" 0 NA NA NA NA NA NA
"TARDBPP4" 0 NA NA NA NA NA NA
"TARID" 0.0479412464836653 0 8.10304584153628 0 1 NA NA
"TARM1" 0 NA NA NA NA NA NA
"TARP" 0 NA NA NA NA NA NA
"TARS1-DT" 3.00103606671331 -1.44347119731415 0.933130634473849 -1.54691223713608 0.121884409835335 NA NA
"TARS2P1" 0 NA NA NA NA NA NA
"TAS1R1" 0.0082374088221482 0 8.1030458415403 0 1 NA NA
"TAS1R2" 0 NA NA NA NA NA NA
"TAS1R3" 0.211965575511404 0.398427964280156 7.42500575443921 0.0536602903023942 0.957205820941721 NA NA
"TAS2R1" 0.0339842516361686 1.33590167514517 8.100744181403 0.164910981661663 0.869014048632937 NA NA
"TAS2R10" 0.638524577525193 1.72331155332094e-05 1.85366290759722 9.29679040486788e-06 0.999992582234471 NA NA
"TAS2R13" 0.0859251878937408 0.089816799167589 8.10304584152071 0.0110843256874298 0.991156168762999 NA NA
"TAS2R14" 3.65495781865132 0.393247581584885 0.581840358784995 0.675868518997322 0.499124126758246 NA NA
"TAS2R15P" 0.236166430271442 -0.81265332119497 5.05207482047186 -0.160855361425362 0.872207320798249 NA NA
"TAS2R16" 0 NA NA NA NA NA NA
"TAS2R19" 0.192248981994836 -0.872327259442876 8.10195827257215 -0.107668693184461 0.914258504329677 NA NA
"TAS2R20" 1.57413718728032 0.217275191898077 0.981367272078044 0.221400486932886 0.824780613318776 NA NA
"TAS2R2P" 0 NA NA NA NA NA NA
"TAS2R3" 0 NA NA NA NA NA NA
"TAS2R30" 1.59890230652232 -0.0239604315226135 0.868078335496082 -0.027601692776863 0.977979831540343 NA NA
"TAS2R31" 0.489072543262697 0.229388635355555 2.10409970948353 0.109019850305412 0.91318674590887 NA NA
"TAS2R38" 0 NA NA NA NA NA NA
"TAS2R39" 0.0153891473570691 0 8.1030458415403 0 1 NA NA
"TAS2R4" 1.82713758089343 -0.104303482578519 1.03853731555727 -0.100433061976738 0.920000522791372 NA NA
"TAS2R40" 0 NA NA NA NA NA NA
"TAS2R41" 0 NA NA NA NA NA NA
"TAS2R42" 0 NA NA NA NA NA NA
"TAS2R43" 0.0375752548849803 0.0898600970944742 8.10304584153452 0.0110896691012002 0.991151905597675 NA NA
"TAS2R46" 0.1264235423976 0.0897391365221551 8.10304584151774 0.0110747413105276 0.991163815519997 NA NA
"TAS2R5" 0.0146475471832474 0 8.1030458415403 0 1 NA NA
"TAS2R50" 0.0282572852916481 0.0898791479437229 8.10304584153665 0.0110920201738212 0.991150029828499 NA NA
"TAS2R60" 0 NA NA NA NA NA NA
"TAS2R62P" 0.0082374088221482 0 8.1030458415403 0 1 NA NA
"TAS2R63P" 0.0266312375417958 1.37210056968001 8.1030458415403 0.169331458381481 0.865535933042064 NA NA
"TAS2R64P" 0 NA NA NA NA NA NA
"TAS2R6P" 0 NA NA NA NA NA NA
"TAS2R7" 0.0213505135724769 0 8.1030458415403 0 1 NA NA
"TAS2R8" 0 NA NA NA NA NA NA
"TAS2R9" 0 NA NA NA NA NA NA
"TASL" 0.0264947967324076 0.0898779559995104 8.1030458415403 0.0110918730755231 0.99115014718874 NA NA
"TAT" 0.0753165618840598 0.0898184010832942 8.10304584150079 0.0110845233804896 0.991156011036449 NA NA
"TAT-AS1" 0.478072903465715 0.128750485520079 1.93160046902652 0.0666548220424518 0.946856501067671 NA NA
"TATDN1P1" 0.0782577247886725 0.0898135125156361 8.1030458415352 0.0110839200804299 0.991156492370682 NA NA
"TATDN2P1" 0 NA NA NA NA NA NA
"TATDN2P2" 0.0109135640315278 0.0898944277428021 8.1030458415403 0.0110939058596902 0.991148525361426 NA NA
"TATDN2P3" 0 NA NA NA NA NA NA
"TAX1BP1-AS1" 0.0517036072518589 0.089845012512927 8.1030458415403 0.011087807507189 0.991153390843479 NA NA
"TBATA" 0 NA NA NA NA NA NA
"TBC1D10A" 7.86130634682138 0.51588404667935 0.377566079946674 1.36634108326736 0.171831931769422 NA NA
"TBC1D10C" 0.468040479472648 -0.542326145108692 2.31881755000845 -0.233880472875805 0.815077773217466 NA NA
"TBC1D2" 1.40153392813949 0.833718068439977 1.13800602910022 0.732613050476691 0.463794469138555 NA NA
"TBC1D21" 0 NA NA NA NA NA NA
"TBC1D22A-AS1" 0 NA NA NA NA NA NA
"TBC1D26" 0 NA NA NA NA NA NA
"TBC1D26-AS1" 0.00888992521533467 0 8.1030458415403 0 1 NA NA
"TBC1D27P" 0 NA NA NA NA NA NA
"TBC1D28" 0.188364609609011 0 8.1030458414928 0 1 NA NA
"TBC1D29P" 0.0153891473570691 0 8.1030458415403 0 1 NA NA
"TBC1D3" 0.0401399397810562 -0.230595338628084 8.1030458415403 -0.0284578593207428 0.977296977795335 NA NA
"TBC1D30" 1.18056632051001 -1.75881894735886 1.35581615715276 -1.29723999679456 0.19454862277176 NA NA
"TBC1D3B" 0.0827740698334455 -0.230666269907104 8.10304584152392 -0.0284666129771917 0.977289996216461 NA NA
"TBC1D3C" 0.0328858262941388 0 8.1030458415403 0 1 NA NA
"TBC1D3D" 0.0328858262941388 0 8.1030458415403 0 1 NA NA
"TBC1D3E" 0.15763152040542 -0.23070170236618 8.1030458414772 -0.0284709857107414 0.97728650869343 NA NA
"TBC1D3F" 0 NA NA NA NA NA NA
"TBC1D3G" 0.15763152040542 -0.23070170236618 8.1030458414772 -0.0284709857107414 0.97728650869343 NA NA
"TBC1D3H" 0.15763152040542 -0.23070170236618 8.1030458414772 -0.0284709857107414 0.97728650869343 NA NA
"TBC1D3I" 0.834180315566309 -3.21490314998189 5.34410878081692 -0.601578912750059 0.547454469061868 NA NA
"TBC1D3JP" 0 NA NA NA NA NA NA
"TBC1D3K" 0.0401399397810562 -0.230595338628084 8.1030458415403 -0.0284578593207428 0.977296977795335 NA NA
"TBC1D3P1" 0 NA NA NA NA NA NA
"TBC1D3P1-DHX40P1" 0.437345076271817 -0.506986489600137 2.53687832723267 -0.1998465926244 0.841600560628749 NA NA
"TBC1D3P2" 0.067865339085955 -0.551101893300544 8.10304584153916 -0.0680116963519317 0.945776323502477 NA NA
"TBC1D3P3" 0 NA NA NA NA NA NA
"TBC1D3P4" 0.019117602237839 0 8.10304584153815 0 1 NA NA
"TBC1D3P5" 0.00881101099143422 0 8.1030458415403 0 1 NA NA
"TBC1D3P6" 0 NA NA NA NA NA NA
"TBC1D3P7" 0 NA NA NA NA NA NA
"TBC1D4" 8.16311182507117 -0.0461095151220282 0.399201933395269 -0.115504237992687 0.908045461528773 NA NA
"TBC1D8" 3.24487716143193 -0.602788373623962 0.695978384010589 -0.866102148389124 0.386434147154996 NA NA
"TBC1D8-AS1" 0.402539963662021 -0.230740679336997 2.25396015023364 -0.102371232833499 0.918462016560618 NA NA
"TBCAP1" 0.389258118965066 0.0898092230739267 3.63680532501115 0.0246945368387711 0.980298612724338 NA NA
"TBCAP2" 0.044872454654535 0.0898471667270744 8.10304584154003 0.0110880733595848 0.991153178736996 NA NA
"TBCAP3" 0.00936076753541151 0 8.1030458415391 0 1 NA NA
"TBCEL-TECTA" 0.278067499664891 0.676923690025596 4.27717796004074 0.158264092901841 0.874248701216575 NA NA
"TBILA" 1.39603092110339 0.423470156952359 0.83522676441306 0.507012197160545 0.612146260418722 NA NA
"TBKBP1" 7.16166562261854 0.692352766026795 0.422081325035105 1.64033025144908 0.100936518936679 NA NA
"TBL1XR1-AS1" 0 NA NA NA NA NA NA
"TBL1Y" 1.19547687390807 -0.0409946749277191 1.24549219535285 -0.0329144374253628 0.973742819633693 NA NA
"TBL1YP1" 0 NA NA NA NA NA NA
"TBPL1P1" 0 NA NA NA NA NA NA
"TBPL2" 0.0256403202711584 -0.230580925903417 8.1030458415403 -0.0284560806408552 0.977298396402046 NA NA
"TBR1" 2.54471817635495 0.260376323773101 0.718188557830935 0.362545909335406 0.716944122832527 NA NA
"TBX1" 0.267730189431654 0 4.7955499023714 0 1 NA NA
"TBX10" 0 NA NA NA NA NA NA
"TBX15" 0.668055590303289 -0.235326434638525 1.6774711931826 -0.140286423751963 0.888433690524889 NA NA
"TBX18" 0.166191767981928 0.0897135489529432 8.10304584148084 0.0110715835388323 0.991166334902817 NA NA
"TBX18-AS1" 0 NA NA NA NA NA NA
"TBX19" 1.41519262581021 0.220775558409269 1.02464261652541 0.215465914503855 0.829404084225333 NA NA
"TBX2" 0.160873543761527 0.0897159624858778 8.10304584146093 0.0110718813938861 0.991166097263434 NA NA
"TBX2-AS1" 0.0123199367350616 0 8.1030458415403 0 1 NA NA
"TBX20" 0 NA NA NA NA NA NA
"TBX21" 0.0543424101073842 0 8.10304584153438 0 1 NA NA
"TBX22" 0.102095894997229 -0.230670243673395 8.10304584152807 -0.0284671033812016 0.977289605089182 NA NA
"TBX3" 0.434252848688348 0.962653212917729 2.18941900846383 0.439684322277425 0.660165759026567 NA NA
"TBX3-AS1" 0.095452705433512 -0.567533953929985 8.10272892312446 -0.0700423226933204 0.944159973697157 NA NA
"TBX4" 0 NA NA NA NA NA NA
"TBX5" 0.0196145941800342 0 8.1030458415403 0 1 NA NA
"TBX5-AS1" 0 NA NA NA NA NA NA
"TBX6" 0.378600958498753 1.3685500162054 3.16008574652247 0.433073696722131 0.66496123103145 NA NA
"TBXA2R" 0.30801642438676 0.336479487704151 3.56275922000079 0.0944435104722223 0.924756853884296 NA NA
"TBXAS1" 3.79644191558633 0.799434940227803 0.481422210554523 1.66056929385742 0.0967999802345303 NA NA
"TBXT" 0.0291477490098598 0.089879674914226 8.10304584153399 0.0110920852074571 0.991149977942357 NA NA
"TC2N" 0.234371632870515 0.41898416050195 4.19186455011844 0.09995174116256 0.920382638475294 NA NA
"TCAF1P1" 0 NA NA NA NA NA NA
"TCAF2" 0.358742176602075 -0.368430820458106 2.57259702930841 -0.143213576110345 0.886121508159695 NA NA
"TCAF2C" 0 NA NA NA NA NA NA
"TCAF2P1" 0 NA NA NA NA NA NA
"TCAM1P" 0.482725948130903 -1.49695329925434 2.12271126526926 -0.70520815701445 0.480680705784483 NA NA
"TCAP" 0.327261641005486 0.322320720501094 3.22471603911415 0.0999532103265864 0.920381472092947 NA NA
"TCEA1P1" 0 NA NA NA NA NA NA
"TCEA1P2" 1.24550083582272 -3.42348668209883 1.55781584901043 -2.19761962511392 0.0279762235119331 NA NA
"TCEA1P3" 0.0333894077945588 0 8.10304584153403 0 1 NA NA
"TCEA1P4" 1.08975947370732 0.251396897829123 1.34640013662192 0.18671781960738 0.851881883783975 NA NA
"TCEA3" 8.86924820785365 0.963269134365663 0.353037739828003 2.72851603580671 0.00636199968796324 NA NA
"TCEAL3-AS1" 0 NA NA NA NA NA NA
"TCEAL4P1" 0.0136681528792657 0 8.1030458415403 0 1 NA NA
"TCEAL6" 0.182442291849618 0.731040387091683 8.10304584152701 0.0902179749922184 0.928114000596177 NA NA
"TCEAL8P1" 0.0399773161980374 0 8.1030458415403 0 1 NA NA
"TCEANC" 2.702570880282 0.173950723902821 0.618153563960461 0.281403738560258 0.778400750974755 NA NA
"TCERG1L" 0.358402139996668 0.694159752621522 2.93818158019212 0.236254885437044 0.813234892263861 NA NA
"TCERG1L-AS1" 0.608765871372828 -0.61599559544939 1.5863934281121 -0.388299386856677 0.697794490952625 NA NA
"TCERG1P1" 0 NA NA NA NA NA NA
"TCERG1P2" 0 NA NA NA NA NA NA
"TCF12-DT" 8.75171505941712 -0.392814170060583 0.436483646235315 -0.899951632663942 0.368145990923152 NA NA
"TCF15" 4.05030408495671 -0.915250420060743 0.743127069329074 -1.23162034843795 0.218090936138481 NA NA
"TCF21" 1.87126816186444 1.03131421668779 0.889886511441435 1.15892779970029 0.246485616211585 NA NA
"TCF23" 0.248977001968206 0.00285919785498854 6.16388873576674 0.000463862664878697 0.999629891154633 NA NA
"TCF24" 0.298816983622212 0.0897899279461915 4.29406942062168 0.0209102180591184 0.983317275574473 NA NA
"TCF3P1" 0 NA NA NA NA NA NA
"TCF4-AS1" 0 NA NA NA NA NA NA
"TCF4-AS2" 0.0145588991855777 0 8.1030458415403 0 1 NA NA
"TCF7L1-IT1" 0.0871912075800481 -0.231942459203527 8.10301989810816 -0.0286241996342228 0.977164311472882 NA NA
"TCHH" 0.0311405858890356 0 8.1030458415387 0 1 NA NA
"TCHHL1" 0 NA NA NA NA NA NA
"TCL1A" 0.0502371517089946 0 8.1030458415255 0 1 NA NA
"TCL1B" 0.010399839673666 0 8.1030458415403 0 1 NA NA
"TCL6" 0.479948683011565 -1.71319944241706 2.24556854619927 -0.762924581089599 0.445508375546183 NA NA
"TCN1" 0.471863286888606 -0.864504715606265 2.07217989469879 -0.417195783926824 0.676535208759705 NA NA
"TCP10L" 0.0737445428844747 0.970128654319963 8.09747430197715 0.119806327027563 0.904636569804569 NA NA
"TCP10L2" 0 NA NA NA NA NA NA
"TCP10L3" 0 NA NA NA NA NA NA
"TCP11" 0.0745765919420256 0 8.10304584152318 0 1 NA NA
"TCP11L1" 7.82555975607384 0.113160275587114 0.410568266780467 0.275618660142628 0.782840975894974 NA NA
"TCP11L2" 0.634438497522117 -1.32581802361702 1.78146595403083 -0.74422866214039 0.456738150778147 NA NA
"TCP11X1" 0 NA NA NA NA NA NA
"TCP11X2" 0.0998581217524673 0 8.10304584153252 0 1 NA NA
"TCP11X3P" 0.013068165174519 0 8.1030458415403 0 1 NA NA
"TCP1P1" 0 NA NA NA NA NA NA
"TCP1P3" 0.0265341459746123 -0.230578866884792 8.1030458415403 -0.0284558265365757 0.977298599065858 NA NA
"TCTE1" 0.0554234694223721 0.0898294074493001 8.10304584151812 0.0110858816803226 0.991154927336568 NA NA
"TCTN2" 8.81678745117505 0.242516260202204 0.354093334383728 0.684893604744875 0.493411061884165 NA NA
"TDGF1" 0.04964044133431 -0.230611810371379 8.1030458415403 -0.0284598921049103 0.977295356524905 NA NA
"TDGF1P1" 0 NA NA NA NA NA NA
"TDGF1P2" 0 NA NA NA NA NA NA
"TDGF1P3" 0.0694042127713064 0 8.10304584152127 0 1 NA NA
"TDGF1P4" 0.0937219570050624 0 8.10304584150568 0 1 NA NA
"TDGF1P5" 0 NA NA NA NA NA NA
"TDGF1P6" 0.0136372806150015 0.0898923687241807 8.1030458415403 0.0110936517554112 0.991148728094831 NA NA
"TDGF1P7" 0.0139298105332532 0.0898923687241808 8.1030458415403 0.0110936517554112 0.991148728094831 NA NA
"TDGP1" 0 NA NA NA NA NA NA
"TDH" 0.208262730685923 0.0896920265383094 7.50271727140023 0.0119546056840244 0.990461831882168 NA NA
"TDH-AS1" 0.0730825259691029 0.0898384293889658 8.10304584151526 0.0110869950813664 0.991154039025658 NA NA
"TDO2" 0.146086516828928 1.00379090260211 8.09996231176399 0.123925379398896 0.901374357984379 NA NA
"TDRD1" 0.346047314595578 0.306740149284305 3.45070189221362 0.0888921033649566 0.929167659310499 NA NA
"TDRD10" 0.0897647867590166 0 8.10304584147596 0 1 NA NA
"TDRD12" 0.169446337479675 -1.16899905627619 8.09944624042205 -0.144330738370982 0.885239306708168 NA NA
"TDRD15" 0.121927606156778 0.0897399552462725 8.10304584147688 0.0110748423496412 0.991163734907392 NA NA
"TDRD5" 0.141315559828139 -0.235439778474717 8.1029514296968 -0.0290560520468931 0.976819886371013 NA NA
"TDRD6" 0.160989018630915 -0.551189456489261 8.10304584150025 -0.0680225025590143 0.945767721317971 NA NA
"TDRD6-AS1" 0 NA NA NA NA NA NA
"TDRD9" 0.057964614543162 0 8.10304584153768 0 1 NA NA
"TDRG1" 0.0106008753310464 0 8.10304584153717 0 1 NA NA
"TDRKH-AS1" 0.546709402439209 -0.230737991869904 1.76977961038286 -0.1303766810942 0.896268414896245 NA NA
"TEC" 2.31809662476586 0.156367436406474 0.695975445159139 0.224673783384296 0.822233061039902 NA NA
"TECRL" 0.0200139905423983 0.0898779559995104 8.1030458415403 0.0110918730755231 0.99115014718874 NA NA
"TECRP1" 0 NA NA NA NA NA NA
"TECRP2" 0 NA NA NA NA NA NA
"TECTA" 1.91390789354843 0.898324558882831 0.730425971847454 1.22986393352185 0.218748062043121 NA NA
"TECTB" 0 NA NA NA NA NA NA
"TEDC2-AS1" 0.109393197282495 -0.230688215359769 8.10304584152119 -0.0284693212739448 0.977287836183745 NA NA
"TEDDM1" 0 NA NA NA NA NA NA
"TEDDM2P" 0 NA NA NA NA NA NA
"TEDDM3P" 0 NA NA NA NA NA NA
"TEF" 7.06694709931701 -0.330317731203406 0.451595860299086 -0.731445436600417 0.464507120792861 NA NA
"TEKT1" 0.129839109608018 0.854251583695309 8.09642194608109 0.105509765842774 0.915971321222106 NA NA
"TEKT2" 2.69551234790821 1.62899217033184 0.719784251170841 2.26316728614447 0.0236253790154049 NA NA
"TEKT3" 0.20899193497232 -0.528844212014284 6.60049117298826 -0.0801219482238711 0.936140266704617 NA NA
"TEKT4" 0.0184623064962015 0 8.1030458415403 0 1 NA NA
"TEKT4P2" 0.017751371576234 0 8.10304584153815 0 1 NA NA
"TEKT4P3" 0.00894641472455145 0 8.10304584153714 0 1 NA NA
"TEKT5" 0.124077489651358 1.3719629094494 8.10304584151114 0.16931446968015 0.865549295137632 NA NA
"TEKTIP1" 0 NA NA NA NA NA NA
"TEKTL1" 0 NA NA NA NA NA NA
"Telomerase-vert" 2.48877771601147 -0.455855026690913 1.50022646232768 -0.303857476279701 0.761236475882674 NA NA
"TEMN3-AS1" 0.0345344216853768 0 8.10304584153815 0 1 NA NA
"TEN1" 0.0641879977730513 0 8.10304584152449 0 1 NA NA
"TENM1" 0.187277746647108 -0.230761661741156 6.14944467704433 -0.037525609849387 0.970065920816955 NA NA
"TENM2-AS1" 1.34809591188506 -0.0951098804479375 1.06635333535689 -0.0891917128163768 0.92892955134416 NA NA
"TENM4" 7.66135943829908 0.19873464571048 0.452025836308779 0.439653289142358 0.660188238662388 NA NA
"TENT5C" 3.17806991657738 0.279229373202297 0.649217734340386 0.430101271780565 0.667121974947169 NA NA
"TENT5C-DT" 0 NA NA NA NA NA NA
"TENT5D" 0.0698257790889554 0 8.10304584150822 0 1 NA NA
"TEP1" 9.77854465502769 -0.263819739868073 0.380340321724693 -0.693641259679633 0.487907211956708 NA NA
"TERB1" 0.166138227576294 1.05147714193911 8.10304584151055 0.129763198000506 0.896753780410135 NA NA
"TERB2" 0.0468046227263848 0 8.10304584153859 0 1 NA NA
"TERC" 6.4844571728581 0.195050413449098 0.455421309820913 0.428285653839515 0.668443162368969 NA NA
"TERF1P1" 0 NA NA NA NA NA NA
"TERF1P2" 0.0120561868881342 0 8.1030458415403 0 1 NA NA
"TERF1P3" 0.0298034648462152 0 8.1030458415403 0 1 NA NA
"TERF1P4" 0 NA NA NA NA NA NA
"TERF1P5" 0.0443764962099827 0.0898446690585351 8.10304584153763 0.0110877651213542 0.991153424660404 NA NA
"TERF1P6" 0.0083034808044931 0 8.1030458415403 0 1 NA NA
"TERF1P7" 0.145046315152776 0.6440506420573 8.09702958379569 0.0795415942836884 0.936601848943274 NA NA
"TERLR1" 0 NA NA NA NA NA NA
"TERT" 0.405097592316205 1.16775767737575 2.40385939994666 0.485784516932089 0.627119953024815 NA NA
"TESC-AS1" 0 NA NA NA NA NA NA
"TESHL" 0.0117105097379052 0.0898923687241808 8.1030458415403 0.0110936517554112 0.991148728094831 NA NA
"TESK2" 2.29776539015251 -0.730930681897258 0.841446955594154 -0.868659250637066 0.385033536079467 NA NA
"TESMIN" 6.11268166916632 0.0318774875434179 0.468222615018848 0.0680819048907638 0.94572043473597 NA NA
"TESPA1" 0.39847643433967 0.337055141173492 2.38263547398545 0.141463159116698 0.887504062083846 NA NA
"TET1P1" 0.405744594500281 -1.57148113166433 2.94154324681881 -0.534236963323195 0.593177598620251 NA NA
"TET2-AS1" 0 NA NA NA NA NA NA
"TEX101" 0 NA NA NA NA NA NA
"TEX101P1" 0 NA NA NA NA NA NA
"TEX11" 0.0656910058902595 -0.551087164017598 8.1030458415403 -0.0680098786054557 0.945777770503924 NA NA
"TEX12" 0.11385509289337 0.0898104917892223 8.10304584151216 0.0110835472914543 0.991156789794981 NA NA
"TEX13A" 0.0145588991855777 0 8.1030458415403 0 1 NA NA
"TEX13B" 0 NA NA NA NA NA NA
"TEX13C" 0 NA NA NA NA NA NA
"TEX13D" 0.0324528649507127 0 8.10304584153667 0 1 NA NA
"TEX14" 0.649830059831232 0.0803275204612799 1.49995579924018 0.0535532583706605 0.957291097450488 NA NA
"TEX14BP" 0.121576423163913 0.0897741528310716 8.1030458414968 0.0110790626866907 0.991160367772197 NA NA
"TEX15" 4.92883203239686 -0.0824247553593809 0.446788648038517 -0.184482653534821 0.853634834082247 NA NA
"TEX19" 0.224205248827065 2.24613251808093 5.68522739214163 0.395082265519516 0.692782176544142 NA NA
"TEX21P" 0 NA NA NA NA NA NA
"TEX22" 0.361231920712038 -0.880085851482975 2.78534698531196 -0.315969915462581 0.75202534318563 NA NA
"TEX26" 1.41764061987273 -0.862340642129397 1.10586222847281 -0.779790302920724 0.435514315075757 NA NA
"TEX26-AS1" 0.811903429156949 -1.07482070852159 1.42828966335627 -0.752522920312899 0.451736651551473 NA NA
"TEX28" 0 NA NA NA NA NA NA
"TEX28P2" 0 NA NA NA NA NA NA
"TEX28P3" 0 NA NA NA NA NA NA
"TEX29" 1.77190403132026 0.615920827184786 1.12757982519338 0.546232571232068 0.584906079564047 NA NA
"TEX35" 0.0440685421388295 0 8.10304584151248 0 1 NA NA
"TEX36" 0 NA NA NA NA NA NA
"TEX36-AS1" 0 NA NA NA NA NA NA
"TEX38" 0.0547047389738338 0 8.10304584153511 0 1 NA NA
"TEX41" 0.332681102413087 -1.24791846495661 3.12808105534438 -0.398940578225914 0.689936988802267 NA NA
"TEX44" 0 NA NA NA NA NA NA
"TEX46" 0.0501696128356215 0 8.10304584152323 0 1 NA NA
"TEX47" 0 NA NA NA NA NA NA
"TEX48" 0.0211475074907611 0 8.1030458415403 0 1 NA NA
"TEX50" 0.011933676072528 0 8.10304584153629 0 1 NA NA
"TEX51" 0 NA NA NA NA NA NA
"TEX52" 0 NA NA NA NA NA NA
"TEX53" 0.00992447624296523 0 8.1030458415403 0 1 NA NA
"TEX54" 0.0136681528792657 0 8.1030458415403 0 1 NA NA
"TEX55" 0.013355844099843 0 8.1030458415403 0 1 NA NA
"TEX56P" 0.0136681528792657 0 8.1030458415403 0 1 NA NA
"TFAMP1" 0.015427605311482 0.0898923687241808 8.1030458415403 0.0110936517554112 0.991148728094831 NA NA
"TFAMP2" 0 NA NA NA NA NA NA
"TFAP2A" 1.21621223407909 0.092049320538425 1.1606318297903 0.079309664077588 0.936786319694408 NA NA
"TFAP2A-AS1" 0.094114208101416 2.19787208100102 8.07362027052904 0.272228815247092 0.785446086841844 NA NA
"TFAP2A-AS2" 0.311438000991154 -0.152576642427674 3.56116671996406 -0.0428445659598925 0.96582543808737 NA NA
"TFAP2B" 6.02999092446898 0.506087398017744 0.456362679920722 1.10895877398577 0.267447967074434 NA NA
"TFAP2D" 0.100873870482857 -0.230686283348701 8.10304584150465 -0.0284690828437748 0.977288026346418 NA NA
"TFAP2E" 0.176671508121254 0.699189532385971 8.1010350273337 0.086308666735403 0.931221049128367 NA NA
"TFAP2E-AS1" 0.284723245373202 0.0898077682695199 4.28685664846984 0.0209495617964216 0.983285890688905 NA NA
"TFAP4" 6.77110239114134 0.582759086078321 0.397787468004666 1.46500111982282 0.142920612232637 NA NA
"TFCP2L1" 0.276246684871996 -1.15938068687469 3.67880340243904 -0.315151575130659 0.752646570856197 NA NA
"TFDP1P1" 0 NA NA NA NA NA NA
"TFDP1P2" 0.0112119951205771 0 8.1030458415403 0 1 NA NA
"TFDP1P3" 0 NA NA NA NA NA NA
"TFDP3" 0.0376847393789701 1.37208745496801 8.10304584153627 0.169329839889919 0.865537206029937 NA NA
"TFEB" 1.0328090918302 -0.468210012107026 1.42413781662612 -0.328767347261551 0.742331545419572 NA NA
"TFEC" 2.34161059081259 -0.461544667718012 0.824992609122241 -0.559453094021141 0.575852534771999 NA NA
"TFF1" 0.0649833711490524 0.0898311267250387 8.1030458415253 0.0110860938567921 0.991154758054642 NA NA
"TFF2" 0 NA NA NA NA NA NA
"TFF3" 0.123680638989921 -0.221579916903892 8.1029837687288 -0.0273454721406475 0.978184188890792 NA NA
"TFGP1" 0 NA NA NA NA NA NA
"TFPI2-DT" 0.192818327010155 0.314058999205848 8.09622732543282 0.038790783235457 0.969057193217969 NA NA
"TFR2" 1.14307582835117 -2.9355279101532 1.38137671207521 -2.12507412676968 0.0335804281002989 NA NA
"TG" 0.122313052570104 0.0897483645426583 8.1030458414866 0.0110758801441253 0.991162906917979 NA NA
"TGFA" 2.29199840165581 -0.797506599950131 1.14613325493768 -0.695823628286135 0.48653929000594 NA NA
"TGFA-IT1" 0 NA NA NA NA NA NA
"TGFB1" 1.84478001502987 0.362200149290709 0.865428135473116 0.418521347347576 0.675565982029971 NA NA
"TGFB2-AS1" 1.74486398990757 0.772147605022215 0.969492974305199 0.796444765961905 0.425773567424138 NA NA
"TGFB2-OT1" 0 NA NA NA NA NA NA
"TGFB3" 3.24666660723712 0.23261015804044 0.623338550385547 0.373168253265526 0.709023222588762 NA NA
"TGFB3-AS1" 0 NA NA NA NA NA NA
"TGFBI" 8.09104785373214 -0.840503442980947 0.433583912974959 -1.9385023701963 0.0525619619274739 NA NA
"TGFBR3L" 0.944230018672357 0.254951940892885 1.22135740524416 0.208744745639725 0.83464750755277 NA NA
"TGIF1P1" 0 NA NA NA NA NA NA
"TGIF2-RAB5IF" 0.0870191228902731 -0.792594670246402 8.10249319029142 -0.0978210844035149 0.922074364744233 NA NA
"TGIF2LX" 0 NA NA NA NA NA NA
"TGIF2LY" 0 NA NA NA NA NA NA
"TGIF2P1" 0 NA NA NA NA NA NA
"TGM1" 0.571524042644682 1.19806912737119 1.60505339505285 0.74643568311429 0.455404270544015 NA NA
"TGM2" 4.09294380885369 0.0856659550389849 0.625532690427209 0.136948805953657 0.891071260657527 NA NA
"TGM3" 0.0112230312477958 0 8.1030458415403 0 1 NA NA
"TGM4" 0.501982202664494 1.52399924217366 2.02158763600619 0.753862565752746 0.450931750605212 NA NA
"TGM5" 0.715231617596058 0.421693986399649 1.64351907052856 0.256579916814735 0.797503080154252 NA NA
"TGM6" 0 NA NA NA NA NA NA
"TGM7" 0 NA NA NA NA NA NA
"TH" 0.892604434120858 1.42412272107195 1.23133769246288 1.15656552202464 0.247449915402545 NA NA
"TH2LCRR" 0.0117105097379052 0.0898923687241808 8.1030458415403 0.0110936517554112 0.991148728094831 NA NA
"THA1P" 0 NA NA NA NA NA NA
"THAP12P1" 0 NA NA NA NA NA NA
"THAP12P2" 0.0307012121650898 0 8.10304584153592 0 1 NA NA
"THAP12P3" 0 NA NA NA NA NA NA
"THAP12P4" 0 NA NA NA NA NA NA
"THAP12P5" 0 NA NA NA NA NA NA
"THAP12P6" 0.0101711875132875 0 8.10304584154004 0 1 NA NA
"THAP12P7" 0.010468704978083 0 8.1030458415403 0 1 NA NA
"THAP12P8" 0 NA NA NA NA NA NA
"THAP12P9" 0 NA NA NA NA NA NA
"THAP5P1" 0.390564985522831 -0.90931500521812 2.39415166384077 -0.37980676786339 0.704088858131338 NA NA
"THAP5P2" 0 NA NA NA NA NA NA
"THAP7-AS1" 2.76506162261094 0.340479418252335 0.653828970684744 0.520746913211504 0.602543088902178 NA NA
"THBD" 6.15622291955761 -0.216059173105487 0.528058259531886 -0.409157832881962 0.682423837051758 NA NA
"THBS1-AS1" 0.0316845111836846 0 8.1030458415403 0 1 NA NA
"THBS1-IT1" 7.97937535911245 -0.194574188917097 0.401294601060689 -0.48486620154571 0.627771258751425 NA NA
"THBS2" 7.96837319407694 -0.298893267189022 0.418188197441577 -0.714733866277465 0.474773507029274 NA NA
"THBS2-AS1" 2.20759539400418 -1.0574536421025 0.953700119364564 -1.10879051038294 0.267520565190775 NA NA
"THBS4" 5.67396826844485 -0.556097049139654 0.5696000681922 -0.976293859838532 0.328918861856873 NA NA
"THBS4-AS1" 0.097887848165957 1.39639671079221 8.10159796645233 0.172360652376791 0.8631540040391 NA NA
"THCAT155" 0.80072666507388 0.253190586670042 1.26729164475969 0.199788728756318 0.841645816764072 NA NA
"THEG5" 0 NA NA NA NA NA NA
"THEM5" 0 NA NA NA NA NA NA
"THEM7P" 0 NA NA NA NA NA NA
"THEMIS" 0.0102248976740533 0 8.1030458415403 0 1 NA NA
"THEMIS2" 8.99476053857111 -0.245801230932362 0.411713888026387 -0.597019527591472 0.550494343147695 NA NA
"THEMIS3P" 0.0184085963354357 0 8.10304584153923 0 1 NA NA
"THOC1-DT" 0.618727498217623 -1.98602004608186 1.71165481919701 -1.16029238127204 0.245929785366277 NA NA
"THOC3-AS1" 0.0112230312477958 0 8.1030458415403 0 1 NA NA
"THOC7-AS1" 0 NA NA NA NA NA NA
"THORLNC" 1.40532308745229 1.1085053699668 0.935269497726102 1.18522561963357 0.235928252975889 NA NA
"THPO" 0.226483179112625 2.32623394160782 6.34581648072289 0.366577563135395 0.713934146865574 NA NA
"THRA" 9.96770041688109 0.278080269134066 0.373009362808859 0.745504796555369 0.455966612570708 NA NA
"THRAP3P1" 0.0127985154158495 0 8.1030458415403 0 1 NA NA
"THRAP3P2" 0 NA NA NA NA NA NA
"THRAP3P3" 0.223502384576659 -0.230772962881537 6.40877077299068 -0.0360089276174635 0.971275240362851 NA NA
"THRB" 2.01732859984635 -1.1582869071158 1.16434268314105 -0.994798974466077 0.319834045136143 NA NA
"THRB-AS1" 0.0540617757581797 0 8.10304584152044 0 1 NA NA
"THRB-IT1" 0.253993390054406 -0.605118838019477 6.09977643114553 -0.0992034453803475 0.920976739337293 NA NA
"THRIL" 0.0633206500281875 0 8.10304584151744 0 1 NA NA
"THRSP" 0.0191558902961285 0 8.1030458415403 0 1 NA NA
"THSD1" 1.75160558576625 0.548543010401566 0.979057843816403 0.560276406410602 0.575290917806529 NA NA
"THSD1P1" 0 NA NA NA NA NA NA
"THSD4" 3.09208964502416 -0.201923416081588 0.759370731198775 -0.265908873999954 0.79030939060593 NA NA
"THSD4-AS1" 0.0959037902654883 0 8.10304584150378 0 1 NA NA
"THSD7A" 4.72628929933266 0.295155024019461 0.492940691353233 0.598763764478833 0.549330429102931 NA NA
"THSD7B" 0.153334666069614 1.30184749786642 8.09834968759067 0.160754665837816 0.872286632168547 NA NA
"THSD8" 0.0816131398774359 0.993360332297979 8.0992246307959 0.122648818569731 0.902385194615645 NA NA
"THTPA" 3.3838545717919 -0.977576000887129 4.2558239730852 -0.22970310968441 0.818322478338073 NA NA
"THUMPD1P1" 0 NA NA NA NA NA NA
"THUMPD3P1" 0.0459358803376546 0.0898499425941691 8.10304584153792 0.0110884159304122 0.991152905421824 NA NA
"THY1-AS1" 0.0146733036938778 0 8.1030458415346 0 1 NA NA
"TIAM1-AS1" 3.56183191477251 0.16481815457017 0.568485188645258 0.289925151722851 0.771873499336848 NA NA
"TICAM1" 5.44869603783243 0.067884811671943 0.501639321825864 0.135325937816948 0.892354178292343 NA NA
"TICAM2" 2.34468116684387 -4.15637308827725 6.02679743702984 -0.689648711725347 0.490415126428172 NA NA
"TICAM2-AS1" 0.683934011608527 0.13352064518026 1.61782680613594 0.0825308646598361 0.934224575596029 NA NA
"TIE1" 1.43641195250294 -0.237934113071422 1.00122052585853 -0.2376440623482 0.812157172514012 NA NA
"TIFAB" 0 NA NA NA NA NA NA
"TIGD3" 3.48981828285032 0.063010592546321 0.639823880087339 0.0984811516220991 0.921550238025584 NA NA
"TIGD4" 1.80434752325404 -0.69454250897 1.08974439372635 -0.637344420369103 0.523900522758485 NA NA
"TIGD7" 9.97710015001799 -0.408289244678172 0.361231528987654 -1.1302702336709 0.258362373205246 NA NA
"TIGIT" 0 NA NA NA NA NA NA
"TILRLS" 0 NA NA NA NA NA NA
"TIMD4" 0.0123199367350616 0 8.1030458415403 0 1 NA NA
"TIMM17BP1" 0 NA NA NA NA NA NA
"TIMM8AP1" 0 NA NA NA NA NA NA
"TIMM8BP1" 0 NA NA NA NA NA NA
"TIMM8BP2" 0.0642095159337547 0 8.10304584152402 0 1 NA NA
"TIMM9P1" 0 NA NA NA NA NA NA
"TIMM9P2" 0 NA NA NA NA NA NA
"TIMM9P3" 0 NA NA NA NA NA NA
"TIMMDC1-DT" 0.942216319034348 0.485488056505928 1.24815318401888 0.388965122808662 0.697301946734111 NA NA
"TIMP4" 0.377327312324685 0.572881909537598 2.83685818916547 0.201942385321039 0.839961765931113 NA NA
"TINAG" 0 NA NA NA NA NA NA
"TINAG-AS1" 0 NA NA NA NA NA NA
"TINAGL1" 0.117727883207004 1.32984235472901 8.10034508902028 0.164171074209118 0.869596471561073 NA NA
"TINCR" 3.23863158239706 -0.855357286747797 0.750329865314772 -1.13997499804831 0.254296717476645 NA NA
"TIPARP-AS1" 0.641268757249402 0.660513841895018 1.50842528349226 0.437883035456564 0.661471073894436 NA NA
"TIPINP1" 0 NA NA NA NA NA NA
"TIPINP2" 0.0168703913399424 -0.230576807866174 8.1030458415403 -0.0284555724322971 0.977298801729671 NA NA
"TIRAP-AS1" 3.45214234126305 -0.635996963065873 0.705761314017301 -0.901150219534818 0.367508454643265 NA NA
"TJAP1P1" 0 NA NA NA NA NA NA
"TJP3" 0.218168077977885 -0.230759116946532 7.30853988208015 -0.0315739013085681 0.974811856748301 NA NA
"TKTL1" 0.452623468627241 -0.920547459839102 2.11188416442444 -0.43588918149305 0.662917134750052 NA NA
"TKTL2" 0.0112230312477958 0 8.1030458415403 0 1 NA NA
"TLCD3B" 5.4793323117113 -0.658428231838966 0.56022556262159 -1.17529130366318 0.239878192499965 NA NA
"TLCD4-RWDD3" 0.733834267431506 -0.13952258953089 1.94499854438967 -0.0717340328779893 0.942813571598392 NA NA
"TLDC2" 0.0794764574498899 1.33730305968657 8.10083989785131 0.165082025635549 0.868879420365783 NA NA
"TLE1-DT" 0.402816918087007 1.11910264328227 2.47133351874529 0.452833514697137 0.650668628430431 NA NA
"TLE1P1" 0.0859850074596751 1.78513972978114 8.08539354141042 0.220785756517393 0.825259254573758 NA NA
"TLE2" 0.0494226470593445 0 8.10304584152435 0 1 NA NA
"TLE6" 0.127702749088506 0.0898083226279931 8.10304584151052 0.011083279594436 0.99115700337318 NA NA
"TLE7" 0 NA NA NA NA NA NA
"TLK1P1" 0 NA NA NA NA NA NA
"TLK2P1" 0.268599200561576 0.713132366012905 4.37412759873254 0.163034193657164 0.870491512193685 NA NA
"TLK2P2" 0.897027061882012 1.45781791984405 1.20413801250394 1.21067344831395 0.226020582371429 NA NA
"TLL1" 7.7639791979096 -0.0997213192760026 0.495386473755238 -0.201300044629949 0.840463967669424 NA NA
"TLL2" 7.59010049588897 0.173607685528052 0.428496116478514 0.405155796871165 0.685362994591007 NA NA
"TLR1" 0.0580748805256942 0.0898308501113011 8.10304584151659 0.0110860597197964 0.99115478529035 NA NA
"TLR10" 0.315736950195876 -1.61389413812883 3.25525855827701 -0.495780629782926 0.620049192660508 NA NA
"TLR12P" 0 NA NA NA NA NA NA
"TLR2" 0.944169389304571 1.20328223672295 1.2557246306057 0.958237345509853 0.337943089525506 NA NA
"TLR3" 2.46530463714001 -0.225137309301155 0.782621041622861 -0.287670912647972 0.773598657574962 NA NA
"TLR5" 0.323225529701275 0.00407201599210718 2.86460626335425 0.00142149238595155 0.998865813553914 NA NA
"TLR6" 1.32226189336199 0.20302174079402 0.969995437877506 0.209301748097148 0.83421268721553 NA NA
"TLR7" 0.0941275322255989 0 8.10304584149626 0 1 NA NA
"TLR8" 0 NA NA NA NA NA NA
"TLR8-AS1" 0.0758935786632968 0.0898214171708483 8.10304584153699 0.0110848955969637 0.991155714068915 NA NA
"TLR9" 0 NA NA NA NA NA NA
"TLX1" 0 NA NA NA NA NA NA
"TLX1NB" 0.0112230312477958 0 8.1030458415403 0 1 NA NA
"TLX2" 0.0889684508885569 0.089782334358945 8.10304584151135 0.0110800723721685 0.991159562209188 NA NA
"TLX3" 0.0264426491942434 0 8.10304584153739 0 1 NA NA
"TM4SF1" 6.39457663071941 0.733041236014379 0.407182840475547 1.80027536317165 0.0718171690681313 NA NA
"TM4SF1-AS1" 0.0337272371152003 0 8.10304584153046 0 1 NA NA
"TM4SF18-AS1" 0.00981666663675529 0 8.1030458415403 0 1 NA NA
"TM4SF19" 0.125747872059388 0 8.10304584151591 0 1 NA NA
"TM4SF19-AS1" 0.691950037277231 0.878799678185965 1.36524298370878 0.643694703926363 0.519773424875086 NA NA
"TM4SF19-DYNLT2B" 0.569471330568857 -1.47174882465431 1.87038926276465 -0.786867661162091 0.431359340114147 NA NA
"TM4SF20" 0.00894641472455145 0 8.10304584153714 0 1 NA NA
"TM4SF4" 0 NA NA NA NA NA NA
"TM4SF5" 0 NA NA NA NA NA NA
"TM6SF1" 0.164465405184901 -0.216519660506912 8.10274218604243 -0.0267217758550781 0.978681644711861 NA NA
"TM6SF2" 2.97675641292683 -0.0139577438984774 0.731995669047509 -0.0190680689636314 0.984786804072678 NA NA
"TM9SF5P" 0.0113111133755411 0 8.1030458415403 0 1 NA NA
"TMA16P1" 0.0330659492837078 0.089875896980889 8.1030458415403 0.0110916189712441 0.99115034992215 NA NA
"TMA16P2" 0.0146733036938778 0 8.1030458415346 0 1 NA NA
"TMA7B" 1.50962111699575 -0.19066531320135 1.05496528400209 -0.180731362531711 0.85657844040227 NA NA
"TMBIM7P" 0.013355844099843 0 8.1030458415403 0 1 NA NA
"TMC1" 0.402226452698549 -0.846204642908913 3.59133733593791 -0.235623825821397 0.813724583605716 NA NA
"TMC2" 0.013355844099843 0 8.1030458415403 0 1 NA NA
"TMC3" 0.0909465345784188 0 8.10304584153182 0 1 NA NA
"TMC3-AS1" 1.44418859960255 0.209630374621767 0.959427095992326 0.218495366138215 0.82704316839324 NA NA
"TMC4" 0.278786564156571 0.452000594357767 4.29274095495815 0.105294169646017 0.916142389208141 NA NA
"TMC5" 0.405559921694773 0.731043037102728 2.6305493231154 0.277905086469522 0.781085219213294 NA NA
"TMC7" 3.78027575402007 -0.247881392019272 0.666886311215471 -0.371699625334162 0.710116503991687 NA NA
"TMC8" 0.913550900659891 -0.69634007473499 1.47282651719657 -0.472791646948636 0.636361834064722 NA NA
"TMCC1P1" 0 NA NA NA NA NA NA
"TMCC2-AS1" 0 NA NA NA NA NA NA
"TMCC3" 8.20738812144544 -0.819706619652971 0.490588873704961 -1.6708626379202 0.0947488127801032 NA NA
"TMCO1-AS1" 1.00819207668444 -0.502882983528306 1.20174077428909 -0.418462112867721 0.675609281690088 NA NA
"TMCO2" 0.010399839673666 0 8.1030458415403 0 1 NA NA
"TMCO4" 0.996626902192662 1.63442690985478 1.20124208931054 1.36061408803356 0.173635677130452 NA NA
"TMCO5A" 0.013355844099843 0 8.1030458415403 0 1 NA NA
"TMCO5B" 0 NA NA NA NA NA NA
"TMDD1" 0.0209164927285274 1.35330688001799 8.10187567482227 0.167036243745826 0.867341531138897 NA NA
"TMED10P1" 0.0102248976740533 0 8.1030458415403 0 1 NA NA
"TMED10P2" 0 NA NA NA NA NA NA
"TMED11P" 0.0178689841460039 0.0898923687241809 8.1030458415403 0.0110936517554112 0.991148728094831 NA NA
"TMED2-DT" 2.8942706236462 -1.03756849380685 0.832848956770139 -1.24580631982854 0.212835508847717 NA NA
"TMED2P1" 0.0126043354413591 0.0898944277428055 8.1030458415403 0.0110939058596906 0.991148525361426 NA NA
"TMED6" 0.2436478295146 -0.532512596004797 4.13605284199765 -0.12874898274936 0.897556275292302 NA NA
"TMED7-TICAM2" 6.68419402280686 0.749645063894391 1.12897427358216 0.664005444088477 0.506686826709351 NA NA
"TMEM100" 2.93752746790887 -0.440323614328807 0.651474447980621 -0.675887773793247 0.499111900778419 NA NA
"TMEM102" 0.261243849673367 -0.548444442525441 4.45850587895778 -0.123010815150847 0.902098533760571 NA NA
"TMEM105" 0.165472612617256 0 8.10304584143275 0 1 NA NA
"TMEM106A" 4.56672654744394 -0.230507619306385 0.600082013030783 -0.384126859830676 0.700884424532605 NA NA
"TMEM108" 8.41119284586581 0.346553838228479 0.348771407581228 0.993641768492067 0.320397301742781 NA NA
"TMEM108-AS1" 0 NA NA NA NA NA NA
"TMEM109-DT" 0.0677369691478754 1.37203934634427 8.10304584153404 0.169323902786229 0.865541875727337 NA NA
"TMEM11-DT" 1.35034541284034 -3.14372519293084 1.35257849884273 -2.32424602019079 0.0201123120920729 NA NA
"TMEM114" 0.298815840923071 -0.57255235116134 4.22605838635692 -0.135481410528951 0.892231260988892 NA NA
"TMEM119" 0.266486291149386 0.732848882385313 3.7047208228401 0.197814873894735 0.843189908441794 NA NA
"TMEM121" 3.31490308017016 -0.312818895110845 0.648147530661971 -0.482635326545724 0.629354691273356 NA NA
"TMEM121B" 5.49000357088882 0.706352281194365 0.430549816543265 1.64058200480823 0.100884212974071 NA NA
"TMEM123-DT" 0.242919409039035 -0.230777672568407 5.55635814890946 -0.0415339807808648 0.96687020347163 NA NA
"TMEM125" 1.00983234427688 1.20839348880457 1.04592494961193 1.15533479649082 0.247953351819761 NA NA
"TMEM130" 6.70305762150911 -0.246896379884746 0.50234851129863 -0.491484247154411 0.623083991047454 NA NA
"TMEM132C" 0 NA NA NA NA NA NA
"TMEM132D" 0.0525359353737327 0.0898428963468991 8.1030458415346 0.0110875463503344 0.991153599203694 NA NA
"TMEM132D-AS1" 0 NA NA NA NA NA NA
"TMEM132D-AS2" 0 NA NA NA NA NA NA
"TMEM132E" 0.314750398678446 0 5.02999034973517 0 1 NA NA
"TMEM132E-DT" 0 NA NA NA NA NA NA
"TMEM139" 3.50281199701307 0.10855489733794 0.653146347421502 0.166203022900601 0.867997180604867 NA NA
"TMEM139-AS1" 0.208947241904094 -1.54916518793444 7.49996116890074 -0.206556427833012 0.83635629187877 NA NA
"TMEM140" 0.0450026294495209 0.0898614842562195 8.1030458415403 0.0110898402913562 0.991151769016091 NA NA
"TMEM143" 3.45582038998895 -0.0899207316732897 0.707608774753646 -0.127076903059315 0.898879531929168 NA NA
"TMEM144" 3.62205970321788 0.705164253381041 0.56297530981647 1.25256692626702 0.210363357652167 NA NA
"TMEM145" 0.594648798909406 0.867351500833176 1.63343608218609 0.530998127378433 0.595420076830982 NA NA
"TMEM147-AS1" 5.78424503527695 0.37608953789684 0.449367874980791 0.836930183122049 0.402631813238947 NA NA
"TMEM14B-DT" 0.264379611140724 0.550746207080467 4.84761303478442 0.113611833933226 0.90954550597458 NA NA
"TMEM14DP" 0 NA NA NA NA NA NA
"TMEM14EP" 0 NA NA NA NA NA NA
"TMEM150B" 0.0575157435921825 0.0898182849534166 8.10304584152396 0.0110845090488251 0.99115602247076 NA NA
"TMEM150C" 4.32793008171197 0.17279953807681 0.535797514138316 0.322509032828775 0.74706709582589 NA NA
"TMEM151A" 0.650310892085446 0.842371177757995 1.71243467757664 0.491914342070018 0.622779898994405 NA NA
"TMEM151B" 1.39857218798161 0.184421135691874 0.894297727313888 0.206218947067887 0.836619888298549 NA NA
"TMEM154" 9.29455571523339 0.196929215860188 0.380277305879559 0.517856871328943 0.604558135175956 NA NA
"TMEM156" 0.415408835425106 0.965008847384664 2.2699002526392 0.425132710683059 0.670739933538862 NA NA
"TMEM161BP1" 0 NA NA NA NA NA NA
"TMEM163" 1.33871700238857 -0.174514570567967 1.2500337456626 -0.139607887525839 0.888969808315054 NA NA
"TMEM167AP1" 0 NA NA NA NA NA NA
"TMEM167AP2" 0 NA NA NA NA NA NA
"TMEM167B-DT" 4.83810832385619 0.719941712087055 0.582566398459515 1.23581056853056 0.216528985618364 NA NA
"TMEM17" 6.93075032370005 0.0560635025107364 0.411394245432353 0.136276827236163 0.891602442155902 NA NA
"TMEM171" 0.812295691037002 -0.291837207641131 1.35454176413869 -0.215450874507883 0.829415809075533 NA NA
"TMEM174" 0.100303696522032 0 8.10304584152075 0 1 NA NA
"TMEM175" 4.3936456570237 1.05685378570518 0.584773139071037 1.80728852796501 0.0707173038098953 NA NA
"TMEM176A" 0.564961241514804 0.898632801998699 1.80098680138588 0.498966900427692 0.617802702310622 NA NA
"TMEM176B" 0.195837118626477 0.0896638164202167 8.1030458414299 0.0110654460279339 0.991171231628042 NA NA
"TMEM179" 1.25908478131399 0.60764022838908 1.02959017505794 0.590176793746975 0.555072128493873 NA NA
"TMEM18-DT" 0.0773402078467801 0 8.10304584150618 0 1 NA NA
"TMEM182" 9.89061945497889 0.0356560174127947 0.346897771832628 0.102785374562735 0.918133313187545 NA NA
"TMEM183AP1" 0 NA NA NA NA NA NA
"TMEM183AP2" 0 NA NA NA NA NA NA
"TMEM183AP3" 0.050128275668054 0.089850036076148 8.10304584152934 0.0110884274670708 0.991152896217468 NA NA
"TMEM183AP4" 0 NA NA NA NA NA NA
"TMEM183AP5" 0 NA NA NA NA NA NA
"TMEM183AP6" 0 NA NA NA NA NA NA
"TMEM183BP" 0 NA NA NA NA NA NA
"TMEM184A" 0.566660833898714 0.451522925073605 1.89753834543229 0.237951937129756 0.811918372164244 NA NA
"TMEM184B-AS1" 0 NA NA NA NA NA NA
"TMEM184C-DT" 0.0223260453335578 0 8.10304584152102 0 1 NA NA
"TMEM184CP1" 0 NA NA NA NA NA NA
"TMEM185AP1" 0 NA NA NA NA NA NA
"TMEM187" 4.99380772588912 0.337165065176756 0.53157433976405 0.634276412451386 0.525900447269076 NA NA
"TMEM190" 0.113450804997191 2.0774594421345 8.08253450666254 0.257030692590551 0.797155079554945 NA NA
"TMEM191A" 2.04821637456849 1.69434607797182 0.799177305901014 2.12011285288133 0.0339965293003427 NA NA
"TMEM191B" 2.7675299518412 1.27434749779212 0.758001407336809 1.68119410525828 0.0927252181269023 NA NA
"TMEM191C" 4.97334190150969 -0.189495418260471 0.659665752244218 -0.287259748767913 0.773913440209854 NA NA
"TMEM196" 0.629235165872557 -2.22560160275579 1.78785000586632 -1.24484805517975 0.21318760797855 NA NA
"TMEM198" 2.44268909306374 -0.026756053959995 0.770377786846104 -0.0347310818365275 0.972294176150577 NA NA
"TMEM200A" 3.03054869947657 0.863981811081858 0.571938205821149 1.51062090674886 0.130885064206228 NA NA
"TMEM200B" 5.005518968237 -0.541193475486863 0.558085508378107 -0.969732177887336 0.332180006820278 NA NA
"TMEM202" 0 NA NA NA NA NA NA
"TMEM202-AS1" 1.28060800433216 -0.452037044780898 1.05712362801687 -0.427610388038439 0.668934801645723 NA NA
"TMEM204" 0.552135898204662 0.536983952785631 1.85323973147594 0.289754176788542 0.772004306224238 NA NA
"TMEM207" 0 NA NA NA NA NA NA
"TMEM210" 0.00881101099143422 0 8.1030458415403 0 1 NA NA
"TMEM212-AS1" 0 NA NA NA NA NA NA
"TMEM212-IT1" 0 NA NA NA NA NA NA
"TMEM213" 0.453186583330532 -1.20770691869773 2.04752923401051 -0.589836227310992 0.555300452345394 NA NA
"TMEM215" 0.263874660885459 -0.230771838295243 5.38711685714354 -0.042837726452737 0.965830890218914 NA NA
"TMEM217" 2.23921297222358 0.377263807210809 0.721992614918515 0.522531393556411 0.601300394288872 NA NA
"TMEM217B" 0.0264947967324076 0.0898779559995104 8.1030458415403 0.0110918730755231 0.99115014718874 NA NA
"TMEM220" 6.42954289912079 0.0552009692695911 0.430776002201797 0.128143092900826 0.898035733935831 NA NA
"TMEM220-AS1" 0.342749479872097 -0.542125499368946 2.52298646995405 -0.214874517095139 0.829865153244677 NA NA
"TMEM221" 1.93366980107879 0.869048010791983 0.789149379223393 1.10124652400692 0.270789378279759 NA NA
"TMEM225" 0 NA NA NA NA NA NA
"TMEM225B" 2.49685160456021 0.570579342023293 0.761280002994439 0.749499973438106 0.453555914647227 NA NA
"TMEM229A" 0.370077823110112 0.670147466693107 2.75745362612856 0.243031273615284 0.807981170756232 NA NA
"TMEM229B" 0.118115006261107 0.0897478076117967 8.10304584149275 0.0110758114130653 0.991162961754067 NA NA
"TMEM229BP1" 0 NA NA NA NA NA NA
"TMEM230P1" 0 NA NA NA NA NA NA
"TMEM230P2" 0 NA NA NA NA NA NA
"TMEM231P1" 0 NA NA NA NA NA NA
"TMEM232" 1.58628158894631 1.31380969342419 0.799624940647493 1.64303241012009 0.100376227759702 NA NA
"TMEM233" 0.397205362409546 -0.849410666552152 3.16730135664784 -0.268181196200142 0.788559848278697 NA NA
"TMEM235" 0.0112725434963834 0 8.10304584153469 0 1 NA NA
"TMEM236" 0.816373773031377 -0.108040591097411 1.2274485335427 -0.0880204653351784 0.929860410286825 NA NA
"TMEM238" 0.259995982108539 0.293492688515472 3.70229431528041 0.0792731921133727 0.936815328776129 NA NA
"TMEM238L" 0 NA NA NA NA NA NA
"TMEM239" 0 NA NA NA NA NA NA
"TMEM240" 5.70875556083042 -0.119732589174287 0.496164112437479 -0.241316504303553 0.809309820232872 NA NA
"TMEM242-DT" 0.305949690248847 1.47579430873548 3.48969988348958 0.422900065337349 0.672368175146909 NA NA
"TMEM244" 0 NA NA NA NA NA NA
"TMEM246-AS1" 0.0246392151631994 0 8.1030458415403 0 1 NA NA
"TMEM247" 0 NA NA NA NA NA NA
"TMEM248P1" 0 NA NA NA NA NA NA
"TMEM249" 0.305050002993895 0.438937256648949 5.10015152765268 0.0860635716937155 0.931415881719315 NA NA
"TMEM252" 0 NA NA NA NA NA NA
"TMEM252-DT" 0.0146733036938778 0 8.1030458415346 0 1 NA NA
"TMEM253" 1.12539533305057 0.331604458064145 1.02837868846251 0.322453646486892 0.747109048600305 NA NA
"TMEM254-AS1" 1.42570460132104 -1.3607374627352 1.19522186413974 -1.13848106662154 0.254919660391897 NA NA
"TMEM255B" 2.29748431721776 -2.12958529178986 1.27550716900694 -1.66959884157129 0.094998759768714 NA NA
"TMEM256P1" 0 NA NA NA NA NA NA
"TMEM256P2" 0 NA NA NA NA NA NA
"TMEM258P1" 0.097813119837411 0.682790269510038 8.09992190439429 0.0842959077345693 0.932821165978283 NA NA
"TMEM26" 0.386537339411788 -0.551814604156763 3.66499684429797 -0.150563459560758 0.880320087767754 NA NA
"TMEM26-AS1" 0 NA NA NA NA NA NA
"TMEM262" 0.0230919344411367 0.0898779559995104 8.1030458415403 0.0110918730755231 0.99115014718874 NA NA
"TMEM263-DT" 4.35053557426548 -0.543818803640696 0.61530531689535 -0.883819444929627 0.376793687869566 NA NA
"TMEM265" 0 NA NA NA NA NA NA
"TMEM266" 0.513649716620614 0.0555784321826937 2.00587936162967 0.0277077641087744 0.977895231218979 NA NA
"TMEM269" 0.566205974235647 1.6133436680668 1.46436083050384 1.10173915776736 0.270575088024553 NA NA
"TMEM270" 0.00981666663675529 0 8.1030458415403 0 1 NA NA
"TMEM271" 0.533876491416679 0.964233916511113 1.93283960206009 0.498869081264374 0.617871617014764 NA NA
"TMEM272" 0.165876120423483 1.32656664792773 8.10012531760849 0.163771126484175 0.869911322472876 NA NA
"TMEM273" 0.0221792968319084 1.35394506245539 8.10191637356049 0.167114173984047 0.867280213617701 NA NA
"TMEM274P" 0 NA NA NA NA NA NA
"TMEM275" 0.067104245794565 0.0898267809303741 8.10304584151212 0.0110855575406212 0.99115518594674 NA NA
"TMEM276-ZFTRAF1" 8.39219839831875 0.160740334822618 0.732340237556529 0.219488601853876 0.826269457812574 NA NA
"TMEM277P" 0.0112230312477958 0 8.1030458415403 0 1 NA NA
"TMEM30A-DT" 2.79238766658928 0.319899358282356 0.676192857524845 0.473088934203363 0.63614973122623 NA NA
"TMEM30B" 0.010468704978083 0 8.1030458415403 0 1 NA NA
"TMEM30BP1" 0 NA NA NA NA NA NA
"TMEM30CP" 0.0112230312477958 0 8.1030458415403 0 1 NA NA
"TMEM31" 0.537545390112172 -1.1977080108436 1.96963336948288 -0.608086778687168 0.543129920604366 NA NA
"TMEM35A" 3.03177375690706 0.565086473412544 0.572661271762786 0.986772637292331 0.323754111654762 NA NA
"TMEM35B" 8.02114130514745 2.41026663151783 1.4265782544582 1.68954393072059 0.0911152405260539 NA NA
"TMEM37" 0.564786427714582 -0.239038175803444 1.71917766129785 -0.13904216020524 0.889416833573466 NA NA
"TMEM38A" 2.48822558508217 0.0676039536707995 0.701939041628395 0.0963102914377982 0.923274137699691 NA NA
"TMEM38BP1" 0 NA NA NA NA NA NA
"TMEM40" 1.09305031980907 0.0366251993547443 1.18967168710068 0.0307859720894953 0.975440227769182 NA NA
"TMEM44" 5.57529043991712 -1.2295542143231 0.61534239794652 -1.99816267890249 0.0456990262349126 NA NA
"TMEM44-AS2" 2.16733187740595 -0.689035953336141 0.863703284398429 -0.797769286956059 0.425004387453549 NA NA
"TMEM45B" 0.738092046648594 2.51536852549848 1.29365088381811 1.94439516639494 0.0518478163049094 NA NA
"TMEM51-AS1" 0.603551690528622 -0.137486058732482 1.54395992902527 -0.0890476858549557 0.929044012784448 NA NA
"TMEM51-AS2" 0 NA NA NA NA NA NA
"TMEM52" 5.73284412678782 0.578624051537748 0.438177994175775 1.32052284511949 0.18666051378427 NA NA
"TMEM52B" 0.476406847733237 0.423789766918046 2.08769749333351 0.202993857238083 0.839139833475923 NA NA
"TMEM54" 1.44393256492256 -0.423559280932587 1.05480834698763 -0.401550937800415 0.688014543337101 NA NA
"TMEM59L" 0.930176932390509 0.433288101800354 1.47456490919307 0.293841321666513 0.768879158043804 NA NA
"TMEM61" 0.0475197078458505 0.0898465998444206 8.10304584153467 0.0110880034003861 0.991153234552929 NA NA
"TMEM63A" 6.57064485817468 0.141255114790786 0.422479430443024 0.334347910483268 0.73811704116969 NA NA
"TMEM63B" 6.83994989393678 0.208168732377495 0.465221493810427 0.447461553576288 0.654541841172715 NA NA
"TMEM63C" 0.170788343233224 -0.230761684267662 8.1030458415066 -0.0284783881001414 0.977280604835147 NA NA
"TMEM69P1" 0 NA NA NA NA NA NA
"TMEM69P2" 0 NA NA NA NA NA NA
"TMEM71" 4.77687566366153 -1.24510180439395 0.717466839177987 -1.73541373120531 0.0826675496811003 NA NA
"TMEM72" 0 NA NA NA NA NA NA
"TMEM72-AS1" 0.096088189285557 0 8.10304584151483 0 1 NA NA
"TMEM74" 3.83175753442303 -0.294333742036316 0.606808834493186 -0.485051840555596 0.627639572790911 NA NA
"TMEM74B" 2.57956700086223 -0.795294984574525 0.71282668022016 -1.11569194397844 0.264554020114747 NA NA
"TMEM78" 0.180529980657334 0.34758073248763 8.09814465563245 0.0429210328128529 0.965764482438491 NA NA
"TMEM79" 4.40580347738304 0.855666000429063 0.544010425714496 1.57288529775002 0.115745380010322 NA NA
"TMEM81" 6.65271115083134 0.372489847522429 0.421050988057211 0.884666841042577 0.37633634474718 NA NA
"TMEM82" 0 NA NA NA NA NA NA
"TMEM86A" 1.54418119800122 -0.529100445029685 1.20930080956513 -0.43752591650042 0.661729985050397 NA NA
"TMEM86B" 0.947138514080568 -2.82446009491993 1.48286953182689 -1.90472596158895 0.056815702438837 NA NA
"TMEM88B" 0.344697554215682 0.0898367402826057 2.70461826873712 0.0332160517145932 0.973502297768382 NA NA
"TMEM89" 0.0611737998781221 0 8.1030458415403 0 1 NA NA
"TMEM91" 5.06877767327917 -0.204851447975838 0.528319809305638 -0.387741372493815 0.698207435547352 NA NA
"TMEM92" 4.76038976988726 0.607873632232306 0.486470400703385 1.24955933876632 0.211460564413267 NA NA
"TMEM92-AS1" 0.0336993598546164 0.0898635432748435 8.1030458415403 0.0110900943956355 0.991151566282677 NA NA
"TMEM95" 0.085285457271772 0.0898008034429498 8.103045841537 0.0110823516488852 0.991157743721139 NA NA
"TMEM97P1" 0 NA NA NA NA NA NA
"TMEM97P2" 0 NA NA NA NA NA NA
"TMEM9B-AS1" 3.41361828589203 -1.24427388820938 0.821545238973958 -1.51455309967273 0.129885617031244 NA NA
"TMF1P1" 0.019943427052509 0 8.10304584153585 0 1 NA NA
"TMIE" 1.02803616088641 -0.851869786923929 1.43042735718317 -0.595535161325109 0.551485803000655 NA NA
"TMIGD1" 0.327900131093007 -0.231666167819059 3.05727675970811 -0.0757753340725282 0.939597840250068 NA NA
"TMIGD2" 0.927747688842083 -0.943505812160352 1.2924012670899 -0.730040921644132 0.46536517142319 NA NA
"TMIGD3" 0.0241279575200131 0 8.1030458415334 0 1 NA NA
"TMLHE-AS1" 0.0739581975810123 -0.556903426404616 8.10293001882286 -0.0687286481693592 0.945205614173528 NA NA
"TMLHEP1" 0 NA NA NA NA NA NA
"TMOD1" 0.265712735387769 1.18182695256081 4.34912713940682 0.271738883384771 0.785822801247579 NA NA
"TMOD4" 1.00034203172701 1.06360460739419 1.07395892974375 0.990358735271157 0.321998807280463 NA NA
"TMPOP1" 0.0183596719129364 0.0898800150181321 8.1030458415403 0.0110921271798022 0.991149944455331 NA NA
"TMPOP2" 0.807076223922216 1.07728192734698 1.39224089746458 0.773775522116052 0.439063550157111 NA NA
"TMPPE" 0.498124025293819 0.795633194361269 2.28106562952435 0.348798905241132 0.727240285352873 NA NA
"TMPRSS11A" 0 NA NA NA NA NA NA
"TMPRSS11B" 0.387844284284008 -0.944570226979508 2.72874218520164 -0.346155907326844 0.729225549474368 NA NA
"TMPRSS11BNL" 0 NA NA NA NA NA NA
"TMPRSS11CP" 0 NA NA NA NA NA NA
"TMPRSS11D" 0.0242801602950961 0 8.1030458415403 0 1 NA NA
"TMPRSS11E" 0 NA NA NA NA NA NA
"TMPRSS11F" 0.0248264348636888 0 8.1030458415403 0 1 NA NA
"TMPRSS11GP" 0 NA NA NA NA NA NA
"TMPRSS12" 0.0317283248558493 0 8.1030458415403 0 1 NA NA
"TMPRSS13" 0.0223260453335578 0 8.10304584152102 0 1 NA NA
"TMPRSS15" 0 NA NA NA NA NA NA
"TMPRSS2" 0.030428433792512 0 8.10304584153349 0 1 NA NA
"TMPRSS3" 0 NA NA NA NA NA NA
"TMPRSS4" 0.133939495002367 0.0897669234208972 8.10304584149565 0.0110781705024056 0.991161079588579 NA NA
"TMPRSS5" 0.692554220981206 -0.680345018851901 1.51832658110171 -0.448088723019151 0.654089166323804 NA NA
"TMPRSS6" 0 NA NA NA NA NA NA
"TMPRSS7" 0.78999730099263 0.716133765122884 1.47348127302561 0.486014839979874 0.626956644324616 NA NA
"TMPRSS9" 0.21744306840823 1.05147865569822 8.10304584149319 0.129763384814377 0.896753632603903 NA NA
"TMSB10P1" 0 NA NA NA NA NA NA
"TMSB10P2" 0 NA NA NA NA NA NA
"TMSB15B-AS1" 2.84984398704956 -0.0104704807867885 0.647094925220862 -0.0161807493440237 0.987090193252365 NA NA
"TMSB15C" 9.98645657790331 -0.378075100387542 0.365588038216297 -1.03415610158409 0.301063192611884 NA NA
"TMSB4XP1" 0 NA NA NA NA NA NA
"TMSB4XP2" 0.155210201494599 0.0897309130043613 8.10304584149762 0.0110737264430651 0.991164625217425 NA NA
"TMSB4XP3" 0 NA NA NA NA NA NA
"TMSB4XP4" 2.96789871629451 -1.43615745875251 0.979522867933572 -1.46618063321203 0.142599083260345 NA NA
"TMSB4XP6" 0 NA NA NA NA NA NA
"TMSB4XP8" 0 NA NA NA NA NA NA
"TMT1A" 1.67595235739533 -0.103587441570918 0.814761302778419 -0.127138391597237 0.898830865899089 NA NA
"TMT1AP1" 0 NA NA NA NA NA NA
"TMT1B" 0.492028248423925 -0.442311767704046 1.86728616334617 -0.236874120521209 0.812754447516756 NA NA
"TMX1P1" 0 NA NA NA NA NA NA
"TMX1P2" 0.0083034808044931 0 8.1030458415403 0 1 NA NA
"TMX2P1" 0.0399017561175063 0 8.10304584153937 0 1 NA NA
"TMX4-AS1" 0.0422749330691233 0.0898470715315485 8.1030458415403 0.011088061611468 0.991153188110061 NA NA
"TNF" 0.591307734743262 1.63459101434862 1.5276325312483 1.07001584537671 0.284612176453426 NA NA
"TNFAIP6" 0.0813124947571097 0 8.10304584149641 0 1 NA NA
"TNFAIP8L2" 0.0831403364128418 0 8.10304584147842 0 1 NA NA
"TNFAIP8L3" 0.787085238183502 0.61508756790517 1.41542805000036 0.434559402652091 0.66388226823469 NA NA
"TNFRSF10A-AS1" 0 NA NA NA NA NA NA
"TNFRSF10A-DT" 1.66991032708174 1.50412428600612 0.902125982460477 1.66731068082502 0.0954526439225274 NA NA
"TNFRSF10C" 8.08637743106808 -0.100991466720234 0.435880034721847 -0.231695555371516 0.816774483760381 NA NA
"TNFRSF11A" 0.215352962027053 0.0897750042229933 5.21229390065617 0.0172237034085303 0.986258152407341 NA NA
"TNFRSF11B" 3.43634487071319 0.418468836109918 0.595044290496909 0.703256619369399 0.481895840000861 NA NA
"TNFRSF13B" 0 NA NA NA NA NA NA
"TNFRSF13C" 1.69067615064277 -1.40779154405665 1.14210317004532 -1.23263079989594 0.217713540358061 NA NA
"TNFRSF14" 0.520167949282107 -1.07286303538469 1.95902449444081 -0.54765166971071 0.583931103596763 NA NA
"TNFRSF14-AS1" 0 NA NA NA NA NA NA
"TNFRSF17" 0 NA NA NA NA NA NA
"TNFRSF18" 0.175735316909724 -0.230711564367033 8.10304584148275 -0.0284722027840355 0.977285538002955 NA NA
"TNFRSF1B" 3.2094731075093 0.663087092216392 0.637398913200755 1.04030157329049 0.298199813489259 NA NA
"TNFRSF25" 5.61688691795277 0.431763839323919 0.460190365943702 0.938228766346532 0.348126858139396 NA NA
"TNFRSF4" 0.281503210282754 0.0898232437974809 3.38734662940692 0.0265172873120481 0.978844745166236 NA NA
"TNFRSF6B" 0.129734316020645 0 8.10304584150413 0 1 NA NA
"TNFRSF8" 0.21422352893814 -0.238089041192513 6.54793408098376 -0.0363609404505096 0.970994558575043 NA NA
"TNFSF10" 0.134883387510823 0.646657625890407 8.09724036109726 0.0798614833020442 0.936347423816978 NA NA
"TNFSF11" 0.047325264963155 0 8.1030458415377 0 1 NA NA
"TNFSF12-TNFSF13" 0.284643302819236 -1.70046873556933 7.45345573589486 -0.228145010291012 0.819533509479618 NA NA
"TNFSF13" 1.01889291551393 -0.379984119369482 1.30151505092669 -0.29195522487345 0.770320858540531 NA NA
"TNFSF13B" 1.72882635847297 0.0380183612944915 1.07725652676554 0.0352918365773487 0.971847032745037 NA NA
"TNFSF14" 0.72513728349788 -1.3994787966542 1.56475776077602 -0.894374088906995 0.37112177121516 NA NA
"TNFSF15" 0.397041715408645 -0.573634555878765 2.39343703971405 -0.239669791333763 0.810586255474571 NA NA
"TNFSF18" 0.12355051458108 0.0897709918685693 8.10304584150786 0.0110786725910789 0.991160679004362 NA NA
"TNFSF4" 2.44767806856217 -0.760417188639666 0.971359788275672 -0.782837829831864 0.433722349553873 NA NA
"TNFSF8" 0.0082374088221482 0 8.1030458415403 0 1 NA NA
"TNFSF9" 1.96942300352137 -2.17398584133552 1.26460587282523 -1.71910149086898 0.0855958933913459 NA NA
"TNIP2P1" 0 NA NA NA NA NA NA
"TNIP3" 0.464395434013672 0.104969986974433 1.99592978624799 0.0525920238766308 0.958056972201535 NA NA
"TNK1" 0.779129891281056 -0.161865519020991 1.41228649587494 -0.114612381760906 0.908752365161256 NA NA
"TNK2-AS1" 0.660444712172481 -1.45161444427513 1.90448991679671 -0.762206421505605 0.445936814118521 NA NA
"TNKS2-DT" 0.946943037044419 0.930170140532027 1.14527669510849 0.812179401279018 0.416688697402801 NA NA
"TNMD" 0.0280384762282379 0 8.10304584153955 0 1 NA NA
"TNN" 3.04600613779015 -0.684986090343586 0.727320998573708 -0.941793364534859 0.346298443047616 NA NA
"TNNC2" 0.949991643219778 0.320497387876469 1.14253688282946 0.280513822085784 0.77908332249167 NA NA
"TNNI1" 2.46385047019556 0.364269048409139 0.75467964126165 0.482680369911881 0.629322703457808 NA NA
"TNNI2" 0.254453528146795 1.51307448754993 4.03156120995975 0.375307333499481 0.707431912774231 NA NA
"TNNI3K" 0.247857525947885 2.77101993451211 7.8494794073984 0.353019581387821 0.724073760620666 NA NA
"TNNT1" 8.03878896927546 0.683435294381833 0.374887327825727 1.82304186792769 0.0682970499580985 NA NA
"TNNT3" 0.111593674479331 1.05153297455957 8.10304584153585 0.129770088325239 0.896748328820886 NA NA
"TNP1" 0.0136681528792657 0 8.1030458415403 0 1 NA NA
"TNP2" 0.0294161544145961 0 8.10304584153868 0 1 NA NA
"TNPO1-DT" 0.0126043354413591 0.0898944277428055 8.1030458415403 0.0110939058596906 0.991148525361426 NA NA
"TNPO1P1" 0.662820241694436 -0.359971280424621 1.54509852135032 -0.232976263617176 0.815779837540431 NA NA
"TNPO1P2" 0 NA NA NA NA NA NA
"TNPO1P3" 0 NA NA NA NA NA NA
"TNPO3P1" 0 NA NA NA NA NA NA
"TNR" 0.0869042796143027 0 8.10304584151773 0 1 NA NA
"TNR-IT1" 0 NA NA NA NA NA NA
"TNRC18P1" 0.112288344053719 0.0897606398274288 8.10304584148782 0.0110773950417326 0.991161698278715 NA NA
"TNRC18P2" 0 NA NA NA NA NA NA
"TNRC18P3" 0 NA NA NA NA NA NA
"TNRC6B-DT" 0.0766211783265284 0 8.10304584152956 0 1 NA NA
"TNS1" 9.49386478125211 0.58722624569827 0.338993786732959 1.73226256256093 0.0832268243884569 NA NA
"TNS1-AS1" 1.03326712345942 -0.219261820925325 1.33086063988097 -0.164751901404895 0.86913926369791 NA NA
"TNS2" 2.56554138898973 1.05758767829891 0.654404388614317 1.61610725218136 0.106071126540837 NA NA
"TNS2-AS1" 2.38144643778002 -0.322581740874353 0.809591498530795 -0.398450010233257 0.690298500195835 NA NA
"TNS4" 0.0127985154158495 0 8.1030458415403 0 1 NA NA
"TNXA" 0 NA NA NA NA NA NA
"TNXB" 1.85733632111216 0.573901130530778 0.798715385170415 0.718530206361719 0.47243042988502 NA NA
"TOB1-AS1" 2.13488718620272 -0.217085034457541 0.830704148696482 -0.261326532193423 0.793840707522202 NA NA
"TOB2P1" 2.48875294770621 0.104646285411755 0.632251503871217 0.165513699486701 0.868539667911417 NA NA
"TOGARAM2" 1.28483307094491 -0.171313461499091 1.06442002871361 -0.16094535698105 0.872136438234771 NA NA
"TOLLIP-DT" 2.48207153030015 -1.07318505986044 0.975855085684912 -1.0997381430945 0.271446230518615 NA NA
"TOMM20L" 0.0737665105236173 0.0898263219893523 8.1030458415153 0.0110855009025291 0.991155231134623 NA NA
"TOMM20L-DT" 0 NA NA NA NA NA NA
"TOMM20P1" 0 NA NA NA NA NA NA
"TOMM20P2" 0 NA NA NA NA NA NA
"TOMM20P3" 0.0101711875132875 0 8.10304584154004 0 1 NA NA
"TOMM20P4" 0.0145588991855777 0 8.1030458415403 0 1 NA NA
"TOMM22-DT" 3.99581411943696 -0.221839273008125 0.645549555449039 -0.343644064403105 0.73111398199708 NA NA
"TOMM22P1" 0 NA NA NA NA NA NA
"TOMM22P2" 0 NA NA NA NA NA NA
"TOMM22P3" 0 NA NA NA NA NA NA
"TOMM22P4" 0 NA NA NA NA NA NA
"TOMM22P5" 0 NA NA NA NA NA NA
"TOMM22P6" 0 NA NA NA NA NA NA
"TOMM40P1" 0.00992447624296523 0 8.1030458415403 0 1 NA NA
"TOMM40P2" 0.0111582819844231 0 8.1030458415403 0 1 NA NA
"TOMM40P3" 0 NA NA NA NA NA NA
"TOMM40P4" 0.0205710271869536 0 8.10304584153923 0 1 NA NA
"TOMM6" 9.32659686560864 17.4694362035327 8.07465863697043 2.16348913173216 0.030503578753235 NA NA
"TOMT" 0 NA NA NA NA NA NA
"TONSL-AS1" 0 NA NA NA NA NA NA
"TOP1P1" 0.0494121790445918 0.0898470715315483 8.1030458415403 0.011088061611468 0.991153188110061 NA NA
"TOP3BP1" 0.0212017506620929 0 8.10304584152715 0 1 NA NA
"TOPAZ1" 0.0147097758718083 0 8.1030458415403 0 1 NA NA
"TOPORSLP" 0 NA NA NA NA NA NA
"TOR1BP1" 0 NA NA NA NA NA NA
"TOR4A" 4.11397265455573 1.29146431177498 0.608859123190173 2.12112172189888 0.0339115604133862 NA NA
"TOX" 4.77922402715951 0.301149825825453 0.526890958938918 0.571560055674374 0.567620063214427 NA NA
"TOX-DT" 8.11554951892532 0.71489480621336 0.386703415218668 1.84869017980902 0.0645025625046212 NA NA
"TOX2" 9.22032170930421 0.30109251633266 0.364177193045864 0.82677477360517 0.408364730786187 NA NA
"TOX4P1" 0.0590509520992032 0 8.10304584152576 0 1 NA NA
"TP53AIP1" 0.733196458593231 -1.32727973627774 1.49012379744651 -0.89071776355238 0.373080602594625 NA NA
"TP53RK-DT" 0.495346749437027 -0.923782583916185 2.14516103064145 -0.430635542376954 0.666733393574948 NA NA
"TP53TG3" 0 NA NA NA NA NA NA
"TP53TG3B" 0 NA NA NA NA NA NA
"TP53TG3C" 0 NA NA NA NA NA NA
"TP53TG3D" 0 NA NA NA NA NA NA
"TP53TG3E" 0 NA NA NA NA NA NA
"TP53TG3F" 0 NA NA NA NA NA NA
"TP53TG3GP" 0 NA NA NA NA NA NA
"TP53TG3HP" 0 NA NA NA NA NA NA
"TP53TG5" 0.0405442936331409 0.0898537275685889 8.10304584153026 0.0110888830355697 0.991152532748743 NA NA
"TP63" 0.122973373342229 1.12706261602392 8.09878204093081 0.139164458350379 0.889320193290955 NA NA
"TP73" 0.267346183965641 0.0898007772524624 4.37976518937983 0.0205035597502381 0.983641672404295 NA NA
"TP73-AS2" 0.0223113850689516 0.089876687711999 8.10304584153768 0.0110917165556777 0.991150272065827 NA NA
"TP73-AS3" 0.0375286076177798 -0.230593279609459 8.1030458415403 -0.0284576052164634 0.977297180459136 NA NA
"TPBGL" 0.737707588194237 0.00235193826872977 1.66038710989495 0.00141649995637377 0.998869796932385 NA NA
"TPBGL-AS1" 0.0807382993605731 0.0898220018021055 8.10304584151802 0.0110849677465577 0.991155656505405 NA NA
"TPCN1" 7.05472730335647 0.334388280918578 0.379733286433229 0.88058722494262 0.378541275591477 NA NA
"TPD52" 9.89611372914572 0.160375927223728 0.346427582757622 0.462942142040507 0.643405839521475 NA NA
"TPD52L3" 0.0178689841460039 0.0898923687241809 8.1030458415403 0.0110936517554112 0.991148728094831 NA NA
"TPH1" 0.95822219998061 -1.26652342713034 1.35674302784457 -0.933502808665569 0.350560420972255 NA NA
"TPH2" 0.0701060236254777 0.0898202274597201 8.10304584153002 0.0110847487742659 0.991155831209282 NA NA
"TPI1P1" 0.131283280382829 -0.23072359820446 8.10304584151712 -0.0284736878844143 0.977284353544515 NA NA
"TPI1P2" 0.523087230558421 0.328595006340375 1.70348325902802 0.192895941065993 0.847040463898269 NA NA
"TPI1P3" 0.0329203716883014 0.0898599023441496 8.10304584153876 0.011089645066982 0.991151924773027 NA NA
"TPI1P4" 0 NA NA NA NA NA NA
"TPK1" 5.95339437813197 0.0768022519978675 0.429278261053991 0.178910182428753 0.858008227367345 NA NA
"TPM1-AS" 0.0517929353396297 -0.557711329927283 8.10291356345776 -0.0688284930549464 0.945126137684801 NA NA
"TPM2P1" 0 NA NA NA NA NA NA
"TPM3P1" 0 NA NA NA NA NA NA
"TPM3P2" 0.0211739386371577 0 8.10304584153868 0 1 NA NA
"TPM3P3" 0 NA NA NA NA NA NA
"TPM3P4" 0 NA NA NA NA NA NA
"TPM3P5" 0.0366512061135544 0.0898606818767402 8.10304584153349 0.0110897412694057 0.991151848019319 NA NA
"TPM3P6" 0.362841303570636 -1.31675279928462 3.18966793000874 -0.412818145392649 0.679739856027869 NA NA
"TPM3P7" 0.433040099776641 -1.37098696292604 2.28801129759845 -0.599204629961861 0.549036435676011 NA NA
"TPM3P8" 0.0582534269209203 0 8.10304584153364 0 1 NA NA
"TPM3P9" 8.69327748577425 -0.618168731277824 0.43503083437456 -1.42097681918699 0.155323498565934 NA NA
"TPM4P1" 0.0532736871268091 0 8.10304584153247 0 1 NA NA
"TPM4P2" 0.0222457693151776 0 8.1030458415403 0 1 NA NA
"TPM4P3" 0.011933676072528 0 8.10304584153629 0 1 NA NA
"TPMTP1" 0 NA NA NA NA NA NA
"TPMTP2" 0 NA NA NA NA NA NA
"TPMTP3" 0 NA NA NA NA NA NA
"TPMTP4" 0 NA NA NA NA NA NA
"TPO" 0.0670079099729748 0.089834399293035 8.10304584153474 0.0110864977256528 0.991154435833715 NA NA
"TPPP" 4.79798455031229 -0.157450949375266 0.492757385818141 -0.319530369116325 0.749324366174329 NA NA
"TPPP2" 0.0101711875132875 0 8.10304584154004 0 1 NA NA
"TPPP3" 9.32888788312716 -1.05196452653322 0.438893222218621 -2.39685753453995 0.0165363517841033 NA NA
"TPRG1" 1.27793730564405 -1.53737826516633 1.3245646349706 -1.16066685201847 0.245777407124083 NA NA
"TPRG1-AS1" 1.12239809473908 -0.683812507114777 1.21401457543515 -0.563265483752261 0.573254118000488 NA NA
"TPRG1-AS2" 0 NA NA NA NA NA NA
"TPRG1LP1" 0.0467054822787601 0.703431046226381 8.101300921568 0.0868293935796959 0.930807123154509 NA NA
"TPRKBP1" 0.0693677365581687 0.089812588896722 8.10304584151941 0.0110838060962865 0.991156583311284 NA NA
"TPRKBP2" 0.804011980101583 -2.77586803312014 1.5061505969884 -1.84302156681449 0.0653258616883027 NA NA
"TPRX1" 0 NA NA NA NA NA NA
"TPRX1P1" 0 NA NA NA NA NA NA
"TPRX2" 0 NA NA NA NA NA NA
"TPRXL" 0.0196582269177671 0.089880015018132 8.1030458415403 0.0110921271798022 0.991149944455331 NA NA
"TPSAB1" 0 NA NA NA NA NA NA
"TPSB2" 0.00981666663675529 0 8.1030458415403 0 1 NA NA
"TPSD1" 0 NA NA NA NA NA NA
"TPSG1" 0 NA NA NA NA NA NA
"TPSP2" 0 NA NA NA NA NA NA
"TPST2P1" 0.00880495685168251 0 8.1030458415403 0 1 NA NA
"TPT1P1" 0 NA NA NA NA NA NA
"TPT1P10" 0.110768665827788 0.0897670572317022 8.10304584149475 0.0110781870160496 0.991161066413406 NA NA
"TPT1P11" 0 NA NA NA NA NA NA
"TPT1P12" 0.0381850195818294 0 8.10304584151863 0 1 NA NA
"TPT1P13" 0 NA NA NA NA NA NA
"TPT1P14" 0 NA NA NA NA NA NA
"TPT1P15" 0 NA NA NA NA NA NA
"TPT1P2" 0 NA NA NA NA NA NA
"TPT1P3" 0 NA NA NA NA NA NA
"TPT1P4" 0.213009343849608 -0.539731495764823 6.55210018706056 -0.0823753423109607 0.934348243383027 NA NA
"TPT1P5" 0.00888992521533467 0 8.1030458415403 0 1 NA NA
"TPT1P6" 0.0111582819844231 0 8.1030458415403 0 1 NA NA
"TPT1P7" 0 NA NA NA NA NA NA
"TPT1P8" 0 NA NA NA NA NA NA
"TPT1P9" 0.579310962066755 1.05721150060829 2.37846745184548 0.444492734087232 0.656686380883079 NA NA
"TPTE" 0 NA NA NA NA NA NA
"TPTE2" 0.226539650172958 -0.551313023989707 5.13468930675989 -0.107370279106059 0.914495232014323 NA NA
"TPTE2-AS1" 0 NA NA NA NA NA NA
"TPTE2P1" 0.0165434135685007 0 8.10304584153354 0 1 NA NA
"TPTE2P2" 0 NA NA NA NA NA NA
"TPTE2P3" 0.0432305602245777 0.0898511026968527 8.1030458415234 0.0110885590991499 0.991152791196721 NA NA
"TPTE2P4" 0 NA NA NA NA NA NA
"TPTE2P5" 0 NA NA NA NA NA NA
"TPTE2P6" 0 NA NA NA NA NA NA
"TPTE2P7" 0 NA NA NA NA NA NA
"TPTEP2" 0.0192909106593225 0 8.10304584153627 0 1 NA NA
"TPTEP2-CSNK1E" 1.4599380960436 -1.68930984968019 2.71888061160179 -0.621325497880156 0.534385480392727 NA NA
"TRABD-AS1" 3.16731776223718 -1.34193626288472 0.792941631432933 -1.69235188277312 0.0905789009294451 NA NA
"TRABD2A" 3.5621277621437 0.792213172125327 0.591925320708311 1.33836675744391 0.1807769098252 NA NA
"TRABD2B" 3.61467809920348 -1.24881047207024 0.83741008178892 -1.49127709258344 0.135888760595056 NA NA
"TRAC" 0.279123646521291 -1.31959477388683 5.27069315463393 -0.250364560252698 0.802305433834715 NA NA
"TRADD" 2.86572213640197 0.329313952654957 0.654805427391827 0.502918789122833 0.615021370425437 NA NA
"TRAF1" 3.95624186934363 -0.120322428073606 0.5887732861798 -0.204361221709475 0.838071231268558 NA NA
"TRAF3IP2" 6.62171444339681 -0.569033926813036 0.507924502694823 -1.12031202234583 0.262580820648163 NA NA
"TRAF3IP3" 0.0370294550935188 0 8.10304584153025 0 1 NA NA
"TRAF6P1" 0 NA NA NA NA NA NA
"TRAJ1" 0 NA NA NA NA NA NA
"TRAJ10" 0 NA NA NA NA NA NA
"TRAJ11" 0 NA NA NA NA NA NA
"TRAJ12" 0 NA NA NA NA NA NA
"TRAJ13" 0 NA NA NA NA NA NA
"TRAJ14" 0 NA NA NA NA NA NA
"TRAJ16" 0 NA NA NA NA NA NA
"TRAJ17" 0 NA NA NA NA NA NA
"TRAJ18" 0 NA NA NA NA NA NA
"TRAJ19" 0 NA NA NA NA NA NA
"TRAJ2" 0 NA NA NA NA NA NA
"TRAJ20" 0 NA NA NA NA NA NA
"TRAJ21" 0 NA NA NA NA NA NA
"TRAJ22" 0 NA NA NA NA NA NA
"TRAJ23" 0 NA NA NA NA NA NA
"TRAJ24" 0 NA NA NA NA NA NA
"TRAJ25" 0 NA NA NA NA NA NA
"TRAJ26" 0 NA NA NA NA NA NA
"TRAJ27" 0 NA NA NA NA NA NA
"TRAJ28" 0 NA NA NA NA NA NA
"TRAJ29" 0 NA NA NA NA NA NA
"TRAJ3" 0 NA NA NA NA NA NA
"TRAJ30" 0 NA NA NA NA NA NA
"TRAJ31" 0 NA NA NA NA NA NA
"TRAJ32" 0 NA NA NA NA NA NA
"TRAJ33" 0 NA NA NA NA NA NA
"TRAJ34" 0 NA NA NA NA NA NA
"TRAJ35" 0 NA NA NA NA NA NA
"TRAJ36" 0 NA NA NA NA NA NA
"TRAJ37" 0 NA NA NA NA NA NA
"TRAJ38" 0 NA NA NA NA NA NA
"TRAJ39" 0 NA NA NA NA NA NA
"TRAJ4" 0 NA NA NA NA NA NA
"TRAJ40" 0 NA NA NA NA NA NA
"TRAJ41" 0 NA NA NA NA NA NA
"TRAJ42" 0 NA NA NA NA NA NA
"TRAJ43" 0 NA NA NA NA NA NA
"TRAJ44" 0 NA NA NA NA NA NA
"TRAJ45" 0 NA NA NA NA NA NA
"TRAJ46" 0 NA NA NA NA NA NA
"TRAJ47" 0 NA NA NA NA NA NA
"TRAJ48" 0 NA NA NA NA NA NA
"TRAJ49" 0 NA NA NA NA NA NA
"TRAJ5" 0 NA NA NA NA NA NA
"TRAJ50" 0 NA NA NA NA NA NA
"TRAJ51" 0 NA NA NA NA NA NA
"TRAJ52" 0 NA NA NA NA NA NA
"TRAJ53" 0 NA NA NA NA NA NA
"TRAJ54" 0 NA NA NA NA NA NA
"TRAJ55" 0 NA NA NA NA NA NA
"TRAJ56" 0 NA NA NA NA NA NA
"TRAJ57" 0 NA NA NA NA NA NA
"TRAJ58" 0 NA NA NA NA NA NA
"TRAJ59" 0 NA NA NA NA NA NA
"TRAJ6" 0 NA NA NA NA NA NA
"TRAJ60" 0 NA NA NA NA NA NA
"TRAJ61" 0 NA NA NA NA NA NA
"TRAJ7" 0 NA NA NA NA NA NA
"TRAJ8" 0 NA NA NA NA NA NA
"TRAJ9" 0 NA NA NA NA NA NA
"TRAM1L1" 6.25937932114876 -0.0579418574550866 0.469854367722787 -0.123318758822887 0.901854686817896 NA NA
"TRANK1" 7.94063538725546 -0.146035251353948 0.36830589803952 -0.396505329214896 0.691732277206545 NA NA
"TRAPPC12-AS1" 0.104938528930925 0.0897730204886023 8.10304584152478 0.0110789229438333 0.991160479264023 NA NA
"TRAPPC13P1" 0.827924103935741 0.585466096405439 1.58297010892324 0.369852906953299 0.711492091915657 NA NA
"TRAPPC2LP1" 0 NA NA NA NA NA NA
"TRAPPC2P10" 0 NA NA NA NA NA NA
"TRAPPC2P2" 0 NA NA NA NA NA NA
"TRAPPC2P3" 0 NA NA NA NA NA NA
"TRAPPC2P4" 0 NA NA NA NA NA NA
"TRAPPC2P5" 0 NA NA NA NA NA NA
"TRAPPC2P7" 0 NA NA NA NA NA NA
"TRAPPC2P8" 0 NA NA NA NA NA NA
"TRAPPC2P9" 0 NA NA NA NA NA NA
"TRAPPC3L" 0.334003127128281 1.45532342269721 3.19384869017565 0.455664486290105 0.648631263490254 NA NA
"TRAPPC6A" 7.84453904322982 -0.364341769430051 0.437399337396931 -0.832972842616399 0.404860045683641 NA NA
"TRARG1" 0.0706446625207953 -0.230642694839342 8.1030458415403 -0.0284637035689655 0.977292316648093 NA NA
"TRAT1" 0.171514268775466 -0.230742357445997 8.1030458415033 -0.0284760029696671 0.977282507122441 NA NA
"TRAV1-1" 0.013068165174519 0 8.1030458415403 0 1 NA NA
"TRAV1-2" 0 NA NA NA NA NA NA
"TRAV10" 0 NA NA NA NA NA NA
"TRAV11" 0 NA NA NA NA NA NA
"TRAV12-1" 0 NA NA NA NA NA NA
"TRAV12-2" 0 NA NA NA NA NA NA
"TRAV12-3" 0 NA NA NA NA NA NA
"TRAV13-1" 0 NA NA NA NA NA NA
"TRAV13-2" 0 NA NA NA NA NA NA
"TRAV14DV4" 0 NA NA NA NA NA NA
"TRAV15" 0 NA NA NA NA NA NA
"TRAV16" 0 NA NA NA NA NA NA
"TRAV17" 0 NA NA NA NA NA NA
"TRAV18" 0 NA NA NA NA NA NA
"TRAV19" 0 NA NA NA NA NA NA
"TRAV2" 0 NA NA NA NA NA NA
"TRAV20" 0 NA NA NA NA NA NA
"TRAV21" 0 NA NA NA NA NA NA
"TRAV22" 0 NA NA NA NA NA NA
"TRAV23DV6" 0 NA NA NA NA NA NA
"TRAV24" 0 NA NA NA NA NA NA
"TRAV25" 0 NA NA NA NA NA NA
"TRAV26-1" 0 NA NA NA NA NA NA
"TRAV26-2" 0 NA NA NA NA NA NA
"TRAV27" 0 NA NA NA NA NA NA
"TRAV28" 0 NA NA NA NA NA NA
"TRAV29DV5" 0 NA NA NA NA NA NA
"TRAV3" 0 NA NA NA NA NA NA
"TRAV30" 0.032307952229368 0 8.1030458415387 0 1 NA NA
"TRAV31" 0 NA NA NA NA NA NA
"TRAV32" 0 NA NA NA NA NA NA
"TRAV33" 0 NA NA NA NA NA NA
"TRAV34" 0 NA NA NA NA NA NA
"TRAV35" 0 NA NA NA NA NA NA
"TRAV36DV7" 0 NA NA NA NA NA NA
"TRAV37" 0 NA NA NA NA NA NA
"TRAV38-1" 0 NA NA NA NA NA NA
"TRAV38-2DV8" 0.0146733036938778 0 8.1030458415346 0 1 NA NA
"TRAV39" 0 NA NA NA NA NA NA
"TRAV4" 0 NA NA NA NA NA NA
"TRAV40" 0 NA NA NA NA NA NA
"TRAV41" 0 NA NA NA NA NA NA
"TRAV5" 0 NA NA NA NA NA NA
"TRAV6" 0 NA NA NA NA NA NA
"TRAV7" 0 NA NA NA NA NA NA
"TRAV8-1" 0 NA NA NA NA NA NA
"TRAV8-2" 0 NA NA NA NA NA NA
"TRAV8-3" 0 NA NA NA NA NA NA
"TRAV8-4" 0 NA NA NA NA NA NA
"TRAV8-5" 0 NA NA NA NA NA NA
"TRAV8-6" 0 NA NA NA NA NA NA
"TRAV8-7" 0 NA NA NA NA NA NA
"TRAV9-1" 0.0165434135685007 0 8.10304584153354 0 1 NA NA
"TRAV9-2" 0 NA NA NA NA NA NA
"TRBC1" 0.0082374088221482 0 8.1030458415403 0 1 NA NA
"TRBC2" 0.795993170786638 0.0474318340791478 1.59643666268578 0.02971106539194 0.976297486912054 NA NA
"TRBD1" 0 NA NA NA NA NA NA
"TRBJ1-1" 0 NA NA NA NA NA NA
"TRBJ1-2" 0 NA NA NA NA NA NA
"TRBJ1-3" 0 NA NA NA NA NA NA
"TRBJ1-4" 0 NA NA NA NA NA NA
"TRBJ1-5" 0 NA NA NA NA NA NA
"TRBJ1-6" 0 NA NA NA NA NA NA
"TRBJ2-1" 0 NA NA NA NA NA NA
"TRBJ2-2" 0 NA NA NA NA NA NA
"TRBJ2-2P" 0 NA NA NA NA NA NA
"TRBJ2-3" 0 NA NA NA NA NA NA
"TRBJ2-4" 0 NA NA NA NA NA NA
"TRBJ2-5" 0 NA NA NA NA NA NA
"TRBJ2-6" 0 NA NA NA NA NA NA
"TRBJ2-7" 0 NA NA NA NA NA NA
"TRBV1" 0 NA NA NA NA NA NA
"TRBV10-1" 0 NA NA NA NA NA NA
"TRBV10-2" 0 NA NA NA NA NA NA
"TRBV10-3" 0 NA NA NA NA NA NA
"TRBV11-1" 0 NA NA NA NA NA NA
"TRBV11-2" 0 NA NA NA NA NA NA
"TRBV11-3" 0 NA NA NA NA NA NA
"TRBV12-1" 0.0456566972913667 0.0898450440442174 8.10304584153324 0.0110878113984873 0.991153387738863 NA NA
"TRBV12-2" 0 NA NA NA NA NA NA
"TRBV12-3" 0 NA NA NA NA NA NA
"TRBV12-4" 0 NA NA NA NA NA NA
"TRBV12-5" 0 NA NA NA NA NA NA
"TRBV13" 0 NA NA NA NA NA NA
"TRBV14" 0 NA NA NA NA NA NA
"TRBV15" 0 NA NA NA NA NA NA
"TRBV16" 0 NA NA NA NA NA NA
"TRBV17" 0 NA NA NA NA NA NA
"TRBV18" 0 NA NA NA NA NA NA
"TRBV19" 0 NA NA NA NA NA NA
"TRBV2" 0 NA NA NA NA NA NA
"TRBV20-1" 0 NA NA NA NA NA NA
"TRBV20OR9-2" 0.0117105097379052 0.0898923687241808 8.1030458415403 0.0110936517554112 0.991148728094831 NA NA
"TRBV21-1" 0 NA NA NA NA NA NA
"TRBV21OR9-2" 0 NA NA NA NA NA NA
"TRBV22-1" 0 NA NA NA NA NA NA
"TRBV22OR9-2" 0 NA NA NA NA NA NA
"TRBV23-1" 0 NA NA NA NA NA NA
"TRBV23OR9-2" 0 NA NA NA NA NA NA
"TRBV24-1" 0 NA NA NA NA NA NA
"TRBV24OR9-2" 0 NA NA NA NA NA NA
"TRBV25-1" 0 NA NA NA NA NA NA
"TRBV25OR9-2" 0 NA NA NA NA NA NA
"TRBV26" 0 NA NA NA NA NA NA
"TRBV26OR9-2" 0.14042609504301 1.94858872575171 8.08071508846158 0.241140629810608 0.809446123685264 NA NA
"TRBV27" 0 NA NA NA NA NA NA
"TRBV28" 0 NA NA NA NA NA NA
"TRBV29-1" 0 NA NA NA NA NA NA
"TRBV29OR9-2" 0 NA NA NA NA NA NA
"TRBV3-1" 0 NA NA NA NA NA NA
"TRBV30" 0 NA NA NA NA NA NA
"TRBV4-1" 0.00986299089135307 1.34467054727047 8.10131928055472 0.165981675416501 0.868171371031043 NA NA
"TRBV4-2" 0 NA NA NA NA NA NA
"TRBV5-1" 0 NA NA NA NA NA NA
"TRBV5-2" 0 NA NA NA NA NA NA
"TRBV5-3" 0 NA NA NA NA NA NA
"TRBV5-4" 0 NA NA NA NA NA NA
"TRBV5-5" 0 NA NA NA NA NA NA
"TRBV5-6" 0 NA NA NA NA NA NA
"TRBV5-7" 0 NA NA NA NA NA NA
"TRBV6-1" 0.0102248976740533 0 8.1030458415403 0 1 NA NA
"TRBV6-2" 0.0235053139101291 0 8.10304584153525 0 1 NA NA
"TRBV6-4" 0 NA NA NA NA NA NA
"TRBV6-5" 0 NA NA NA NA NA NA
"TRBV6-6" 0 NA NA NA NA NA NA
"TRBV6-7" 0 NA NA NA NA NA NA
"TRBV6-8" 0 NA NA NA NA NA NA
"TRBV7-1" 0 NA NA NA NA NA NA
"TRBV7-2" 0 NA NA NA NA NA NA
"TRBV7-3" 0 NA NA NA NA NA NA
"TRBV7-4" 0 NA NA NA NA NA NA
"TRBV7-5" 0 NA NA NA NA NA NA
"TRBV7-6" 0 NA NA NA NA NA NA
"TRBV7-7" 0 NA NA NA NA NA NA
"TRBV7-9" 0 NA NA NA NA NA NA
"TRBV8-1" 0 NA NA NA NA NA NA
"TRBV8-2" 0 NA NA NA NA NA NA
"TRBV9" 0 NA NA NA NA NA NA
"TRBVA" 0 NA NA NA NA NA NA
"TRBVB" 0 NA NA NA NA NA NA
"TRD-AS1" 0.335372415603129 -0.86700657644828 2.64797342824445 -0.327422687554341 0.743348209120832 NA NA
"TRDC" 0 NA NA NA NA NA NA
"TRDD1" 0 NA NA NA NA NA NA
"TRDD2" 0 NA NA NA NA NA NA
"TRDD3" 0 NA NA NA NA NA NA
"TRDJ1" 0 NA NA NA NA NA NA
"TRDJ2" 0 NA NA NA NA NA NA
"TRDJ3" 0 NA NA NA NA NA NA
"TRDJ4" 0 NA NA NA NA NA NA
"TRDN" 0.105891121709428 1.30919450261671 8.09889261729745 0.161651050888186 0.871580653164068 NA NA
"TRDN-AS1" 3.54459301610978 -1.02872899505955 0.827044243001443 -1.24386210745651 0.213550317471711 NA NA
"TRDV1" 0 NA NA NA NA NA NA
"TRDV2" 0.0495537873561527 0 8.10304584152912 0 1 NA NA
"TRDV3" 0 NA NA NA NA NA NA
"TREH" 0 NA NA NA NA NA NA
"TREHP1" 0 NA NA NA NA NA NA
"TREM1" 0 NA NA NA NA NA NA
"TREM2" 0.0471825697495807 1.37205321346876 8.1030458415403 0.169325614133259 0.865540529704756 NA NA
"TREML1" 0.0178689841460039 0.0898923687241809 8.1030458415403 0.0110936517554112 0.991148728094831 NA NA
"TREML2" 0.0222068740504891 0 8.1030458415403 0 1 NA NA
"TREML3P" 0 NA NA NA NA NA NA
"TREML4" 0.00945465382613522 0 8.1030458415403 0 1 NA NA
"TREML5P" 0 NA NA NA NA NA NA
"TRERNA1" 0.0106008753310464 0 8.10304584153717 0 1 NA NA
"TREX1" 0.109458097898621 -0.242672323573393 8.10281063099464 -0.0299491540188696 0.976107604173964 NA NA
"TREX2" 1.32261154368456 -1.98113829005797 2.92067178123932 -0.678315962369904 0.49757137991521 NA NA
"TRG-AS1" 0.103464703485543 0.992230999430207 8.09914630274717 0.122510566217782 0.902494678395447 NA NA
"TRGC1" 0 NA NA NA NA NA NA
"TRGC2" 0.013068165174519 0 8.1030458415403 0 1 NA NA
"TRGJ2" 0 NA NA NA NA NA NA
"TRGJP" 0 NA NA NA NA NA NA
"TRGJP1" 0 NA NA NA NA NA NA
"TRGJP2" 0 NA NA NA NA NA NA
"TRGV1" 0 NA NA NA NA NA NA
"TRGV10" 0 NA NA NA NA NA NA
"TRGV11" 0 NA NA NA NA NA NA
"TRGV2" 0 NA NA NA NA NA NA
"TRGV3" 0 NA NA NA NA NA NA
"TRGV4" 0 NA NA NA NA NA NA
"TRGV5" 0 NA NA NA NA NA NA
"TRGV5P" 0 NA NA NA NA NA NA
"TRGV6" 0 NA NA NA NA NA NA
"TRGV7" 0 NA NA NA NA NA NA
"TRGV8" 0 NA NA NA NA NA NA
"TRGV9" 0 NA NA NA NA NA NA
"TRGVA" 0 NA NA NA NA NA NA
"TRGVB" 0 NA NA NA NA NA NA
"TRH" 4.40619758796321 0.348300420305637 0.577874499123859 0.602726752666385 0.546690481341025 NA NA
"TRHDE" 0.234279260240056 0.472230521668627 6.27015894772079 0.0753139634267618 0.939964911828395 NA NA
"TRHDE-AS1" 0.514837714894799 -0.321097974752764 1.76998949708218 -0.181412361645136 0.856043916673761 NA NA
"TRHR" 0 NA NA NA NA NA NA
"TRIAP1P1" 0 NA NA NA NA NA NA
"TRIB1AL" 0.0964667781129388 -0.230675638325924 8.1030458415403 -0.0284677691372995 0.977289074107866 NA NA
"TRIL" 5.26389649714981 0.911012165191319 0.453474361958272 2.0089606857976 0.044541303224543 NA NA
"TRIM10" 0.0153891473570691 0 8.1030458415403 0 1 NA NA
"TRIM14" 3.71155360665297 -0.662813533861142 0.71877210777256 -0.922146987471688 0.356451910590149 NA NA
"TRIM15" 0.0432194542309928 1.4531178024289 8.09849735136815 0.179430546110312 0.857599648246653 NA NA
"TRIM16L" 3.9054345311098 0.224353201263518 0.603391532739189 0.371820267753894 0.710026672385137 NA NA
"TRIM17" 1.11542740467825 1.55501860936814 1.05382644521815 1.47559269975071 0.14005326608351 NA NA
"TRIM26BP" 0 NA NA NA NA NA NA
"TRIM29" 0.0700756667379316 0.089847166727076 8.10304584154003 0.011088073359585 0.991153178736996 NA NA
"TRIM31" 0.100020436820616 -1.19181511462694 8.09932736067892 -0.147149888077501 0.883013713432643 NA NA
"TRIM31-AS1" 0 NA NA NA NA NA NA
"TRIM34" 0.757572517957948 -0.52266539510045 1.46992030354864 -0.355573968084286 0.722159641626255 NA NA
"TRIM36-IT1" 0.0329949513280372 0.0898614842562188 8.1030458415403 0.0110898402913561 0.991151769016091 NA NA
"TRIM38" 2.27942528396031 0.867877454987413 0.766247719204165 1.13263300266499 0.257368403386044 NA NA
"TRIM39-RPP21" 0.624460331422404 2.44109829852846 8.02951292103589 0.304015738256453 0.761115900919995 NA NA
"TRIM40" 0 NA NA NA NA NA NA
"TRIM42" 0.00880495685168251 0 8.1030458415403 0 1 NA NA
"TRIM43" 0 NA NA NA NA NA NA
"TRIM43B" 0 NA NA NA NA NA NA
"TRIM43CP" 0 NA NA NA NA NA NA
"TRIM46" 7.605165133755 0.0578568779631443 0.431132197540282 0.134197534522433 0.893246375444945 NA NA
"TRIM47" 3.56737240909935 0.132668347315897 0.653500257195359 0.203011928235916 0.839125708961722 NA NA
"TRIM48" 0.00888992521533467 0 8.1030458415403 0 1 NA NA
"TRIM49" 0 NA NA NA NA NA NA
"TRIM49B" 0.00888992521533467 0 8.1030458415403 0 1 NA NA
"TRIM49C" 0 NA NA NA NA NA NA
"TRIM49D1" 0.175873355764121 1.32044492797096 8.09970131707493 0.163023903756469 0.870499613961699 NA NA
"TRIM49D2" 0 NA NA NA NA NA NA
"TRIM50" 0.0318531811845064 0 8.10304584152965 0 1 NA NA
"TRIM51" 0.0249833123704275 0.0898789315000965 8.10304584153738 0.0110919934624292 0.991150051139795 NA NA
"TRIM51BP" 0.0146733036938778 0 8.1030458415346 0 1 NA NA
"TRIM51CP" 0 NA NA NA NA NA NA
"TRIM51DP" 0 NA NA NA NA NA NA
"TRIM51EP" 0 NA NA NA NA NA NA
"TRIM51FP" 0 NA NA NA NA NA NA
"TRIM51G" 0 NA NA NA NA NA NA
"TRIM51HP" 0.0153891473570691 0 8.1030458415403 0 1 NA NA
"TRIM51JP" 0.0120561868881342 0 8.1030458415403 0 1 NA NA
"TRIM53AP" 0 NA NA NA NA NA NA
"TRIM53BP" 0 NA NA NA NA NA NA
"TRIM53CP" 0 NA NA NA NA NA NA
"TRIM54" 0.080958370794125 2.21812474839202 8.08281220065587 0.274424877545966 0.783758127057521 NA NA
"TRIM58" 6.49104747590065 -0.579709140994573 0.467424829069235 -1.24021897199797 0.214894412972714 NA NA
"TRIM59-IFT80" 8.82250632179177 0.169429811566388 0.63006542857364 0.268908281398565 0.788000263998647 NA NA
"TRIM6" 8.13489153035441 0.225345532765973 0.391032708926366 0.576283077148941 0.564423859457629 NA NA
"TRIM6-TRIM34" 0.309266758826708 -0.850074414195267 3.94929024924344 -0.215247388909467 0.829574445707667 NA NA
"TRIM60" 0.0112725434963834 0 8.10304584153469 0 1 NA NA
"TRIM60P10Y" 0 NA NA NA NA NA NA
"TRIM60P11Y" 0 NA NA NA NA NA NA
"TRIM60P13" 0 NA NA NA NA NA NA
"TRIM60P14" 0.0451892693995688 0 8.10304584152796 0 1 NA NA
"TRIM60P15" 0 NA NA NA NA NA NA
"TRIM60P16" 0 NA NA NA NA NA NA
"TRIM60P17" 0.02936526425679 0 8.10304584153126 0 1 NA NA
"TRIM60P18" 0 NA NA NA NA NA NA
"TRIM60P19" 0.00881101099143422 0 8.1030458415403 0 1 NA NA
"TRIM60P3Y" 0 NA NA NA NA NA NA
"TRIM60P5Y" 0 NA NA NA NA NA NA
"TRIM60P8Y" 0 NA NA NA NA NA NA
"TRIM60P9Y" 0 NA NA NA NA NA NA
"TRIM63" 0.0420527424381393 -0.230595338628087 8.1030458415403 -0.0284578593207432 0.977296977795334 NA NA
"TRIM64" 0 NA NA NA NA NA NA
"TRIM64B" 0 NA NA NA NA NA NA
"TRIM64C" 0 NA NA NA NA NA NA
"TRIM64DP" 0 NA NA NA NA NA NA
"TRIM64EP" 0 NA NA NA NA NA NA
"TRIM64FP" 0.010468704978083 0 8.1030458415403 0 1 NA NA
"TRIM66" 4.42777419619507 0.514344737655462 0.483136703748859 1.06459462438777 0.287059413495691 NA NA
"TRIM67" 0.546335060414198 -0.126175672134263 1.78494669613177 -0.0706887619712697 0.943645465110339 NA NA
"TRIM67-AS1" 0 NA NA NA NA NA NA
"TRIM7" 0.905819157893183 0.180256903157781 1.20191842300133 0.149974324137289 0.880784872492807 NA NA
"TRIM7-AS1" 0.0381971309167225 0 8.10304584151947 0 1 NA NA
"TRIM7-AS2" 5.19663236191088 -0.305255470546411 0.528317495085654 -0.577787927497879 0.56340730690099 NA NA
"TRIM72" 0.404557096340647 -0.24406646533658 2.24161188944097 -0.108879894189643 0.913297753936967 NA NA
"TRIM73" 0.916878911146624 0.0844365579418043 1.2330192028059 0.06847951576882 0.945403925840543 NA NA
"TRIM74" 0.134150541512714 0.089741701379121 8.10304584150738 0.0110750578405251 0.991163562981087 NA NA
"TRIM75" 0.0891350672818198 0.703648230542378 8.10131894945866 0.0868560088711724 0.930785967150598 NA NA
"TRIM77" 0 NA NA NA NA NA NA
"TRIM77BP" 0 NA NA NA NA NA NA
"TRIM8-DT" 1.76895680655654 0.258672328188149 0.838564794879348 0.308470293253089 0.75772450140268 NA NA
"TRIM80P" 0.0194286686687063 0 8.1030458415403 0 1 NA NA
"TRIML1" 0 NA NA NA NA NA NA
"TRIML2" 0.638758185107357 -2.40450756413808 1.75233572156956 -1.37217288590361 0.170009624014992 NA NA
"TRMT10BP1" 0 NA NA NA NA NA NA
"TRMT112P1" 0 NA NA NA NA NA NA
"TRMT112P2" 0 NA NA NA NA NA NA
"TRMT112P3" 0 NA NA NA NA NA NA
"TRMT112P4" 0.109044679154819 -0.591401138171734 8.10227999260907 -0.0729919403811288 0.941812531047883 NA NA
"TRMT112P5" 0.0500854151159597 0.0898427088808241 8.1030458415349 0.0110875232150736 0.991153617661826 NA NA
"TRMT112P6" 0.0632485921345498 -0.230622406889972 8.10304584152691 -0.0284611998253874 0.977294313537423 NA NA
"TRMT112P7" 0 NA NA NA NA NA NA
"TRMT1P1" 0 NA NA NA NA NA NA
"TRMT2B" 7.04030184472902 -0.15469463668577 0.419778682816173 -0.368514750791937 0.712489448316721 NA NA
"TRMT2B-AS1" 0 NA NA NA NA NA NA
"TRMT61A-DT" 1.01531117207435 0.653639259278864 1.26055339561151 0.518533575455386 0.604086040462415 NA NA
"TRMT9B" 4.17621757045397 -0.956550447208966 0.711330941964265 -1.34473335936653 0.178711357634078 NA NA
"TRNT1P1" 0.192045695471509 0.0897162958234964 6.88564332051467 0.0130294718514102 0.989604279717121 NA NA
"TRNT1P2" 0 NA NA NA NA NA NA
"TROAP-AS1" 0 NA NA NA NA NA NA
"TRPA1" 0.13139788217371 -0.230699086656516 8.10304584153164 -0.0284706629048158 0.977286766150927 NA NA
"TRPC2" 0 NA NA NA NA NA NA
"TRPC3" 1.23230304506273 0.290661233408341 1.09939305337178 0.26438336363587 0.791484529495017 NA NA
"TRPC5" 0.0656706138382179 0 8.10304584152264 0 1 NA NA
"TRPC5OS" 0 NA NA NA NA NA NA
"TRPC6" 1.55508811889145 0.406915238287248 1.03480447663045 0.393229105088772 0.694150274876291 NA NA
"TRPC6P1" 0 NA NA NA NA NA NA
"TRPC6P10" 0.0282946135344849 0 8.1030458415403 0 1 NA NA
"TRPC6P2" 0.0214169544235457 0 8.1030458415395 0 1 NA NA
"TRPC6P3" 0 NA NA NA NA NA NA
"TRPC6P4" 0 NA NA NA NA NA NA
"TRPC6P5" 0.0222332913377463 0.0898779559995103 8.1030458415403 0.0110918730755231 0.99115014718874 NA NA
"TRPC6P6" 0 NA NA NA NA NA NA
"TRPC6P7" 0 NA NA NA NA NA NA
"TRPC6P8" 0 NA NA NA NA NA NA
"TRPC6P9" 0 NA NA NA NA NA NA
"TRPC7" 0.0145588991855777 0 8.1030458415403 0 1 NA NA
"TRPC7-AS1" 0 NA NA NA NA NA NA
"TRPC7-AS2" 0.0101711875132875 0 8.10304584154004 0 1 NA NA
"TRPM1" 0.465378885851707 -0.626732442949344 2.6650620786736 -0.235166170411035 0.8140797618494 NA NA
"TRPM2" 0.115302935888029 1.05154127639485 8.10304584151609 0.129771112858237 0.896747518216099 NA NA
"TRPM2-AS" 0 NA NA NA NA NA NA
"TRPM3" 6.7366585999967 -0.0413831193252312 0.452072957098953 -0.0915407981729219 0.927062890048666 NA NA
"TRPM5" 0.00992447624296523 0 8.1030458415403 0 1 NA NA
"TRPM6" 0.423234090373176 0.0898251322075173 3.08020486281861 0.0291620642807897 0.976735336675013 NA NA
"TRPM8" 0.72216698323573 1.32205442547075 1.43307571250354 0.922529363896035 0.356252521066107 NA NA
"TRPS1-AS1" 0 NA NA NA NA NA NA
"TRPV1" 3.98101362936354 -0.144226843363617 0.612846353185219 -0.235339318923918 0.813945379861374 NA NA
"TRPV2" 0.55403827970148 -1.63055907200899 1.99823866069956 -0.815998160819364 0.414501187616584 NA NA
"TRPV3" 5.55643240426788 0.824499566225878 0.433678600054421 1.90117650749291 0.0572788971081068 NA NA
"TRPV4" 0.196457928830175 0.624488211570262 7.70174808785838 0.0810839571025119 0.935375184051688 NA NA
"TRPV5" 0.017609913703365 0 8.10304584151977 0 1 NA NA
"TRPV6" 0.0296367839965339 0 8.10304584153819 0 1 NA NA
"TSACC" 1.2134689943835 0.680096299481168 1.00301029071742 0.678055156338145 0.497736722199767 NA NA
"TSBP1" 0.0730281470516901 -0.230641150393253 8.10304584153894 -0.0284635129682852 0.97729246866384 NA NA
"TSC22D1-AS1" 1.19117213361464 0.0375549519670874 1.03850559528533 0.036162493623127 0.971152792168651 NA NA
"TSEN15P1" 0 NA NA NA NA NA NA
"TSEN15P2" 0 NA NA NA NA NA NA
"TSEN15P3" 0 NA NA NA NA NA NA
"TSEN2P1" 0 NA NA NA NA NA NA
"TSGA10IP" 1.04385820338186 -0.293193968237368 1.34389071519422 -0.218168013903568 0.827298206007455 NA NA
"TSGA13" 2.19970606366173 0.250621096734195 0.904998579292005 0.276929823392939 0.781833992047473 NA NA
"TSHB" 0 NA NA NA NA NA NA
"TSHR" 0.582067023606718 0.831165656876538 1.8345217233358 0.453069400216852 0.650498768741762 NA NA
"TSHZ1" 3.64912368149784 -2.47937225787863 1.03832829800354 -2.38785003032845 0.0169472557859931 NA NA
"TSHZ3" 7.97260415191326 -0.0917400376744485 0.438474940503681 -0.209225269679188 0.834272386594743 NA NA
"TSHZ3-AS1" 0 NA NA NA NA NA NA
"TSIX" 2.32651420809799 0.198264517331105 0.712261061052338 0.278359337850334 0.780736530138224 NA NA
"TSKS" 0.0252058139938244 0 8.1030458415403 0 1 NA NA
"TSKU-AS1" 0.868940967202258 -0.161726011354518 1.25960072618084 -0.128394663477909 0.897836654132329 NA NA
"TSLP" 0.156789762361099 0.0897006377553766 8.10304584150088 0.0110699901629536 0.991167606154924 NA NA
"TSNARE1" 4.77757399832611 -0.168614716834509 0.549307236817418 -0.306958848405914 0.758874695235444 NA NA
"TSNAX-DISC1" 0.916221983066447 -1.3486137443152 1.78694049844417 -0.754705456331305 0.450425731918197 NA NA
"TSNAXIP1" 4.57082133719363 -1.18696980104343 0.730273401365922 -1.62537728859259 0.104082192124554 NA NA
"TSPAN1" 0.0218731220262015 0 8.1030458415403 0 1 NA NA
"TSPAN10" 4.37045676908297 -0.446711693098899 0.634286221041006 -0.704274629150457 0.481261762997293 NA NA
"TSPAN11-AS1" 0.22693683413235 0.384156383415686 4.24594283708932 0.0904761081708375 0.927908878991138 NA NA
"TSPAN14-AS1" 0.0247883728468935 0.0898782416602201 8.1030458415395 0.0110919083290221 0.991150119062248 NA NA
"TSPAN16" 0.0822371510387873 0.0898258008043805 8.10304584152712 0.0110854365828753 0.991155282451129 NA NA
"TSPAN18-AS1" 0.0101711875132875 0 8.10304584154004 0 1 NA NA
"TSPAN19" 0.775322307779947 0.0974264536404836 1.41854484928936 0.0686805592994049 0.945243893089295 NA NA
"TSPAN32" 0 NA NA NA NA NA NA
"TSPAN5-DT" 1.40898039826201 -0.270024355611131 0.912168800708544 -0.296024546554744 0.767211335618784 NA NA
"TSPAN7" 3.58171100680546 -0.241628612899275 0.634336658582177 -0.380915417121478 0.703266012189735 NA NA
"TSPAN8" 0.313663403387193 -1.60729128304909 3.30026372579528 -0.487019043504402 0.626244835591996 NA NA
"TSPAN9-IT1" 0 NA NA NA NA NA NA
"TSPEAR" 0.16379960810254 0.0897467848173837 8.10304584148105 0.0110756851896299 0.991163062459621 NA NA
"TSPEAR-AS1" 1.0070513829257 -0.906401813236421 1.32560307099403 -0.68376562567612 0.494123175864869 NA NA
"TSPEAR-AS2" 2.27843878720561 0.370456767025125 0.722696566567537 0.512603468956021 0.608228726145796 NA NA
"TSPO2" 0 NA NA NA NA NA NA
"TSPOAP1" 4.13040953110048 -0.087250196724523 0.601038605281377 -0.145165711416618 0.884580037449196 NA NA
"TSPOAP1-AS1" 2.80510103514405 -0.68223490044719 0.851042955500905 -0.801645670218423 0.422757951440768 NA NA
"TSPY1" 0 NA NA NA NA NA NA
"TSPY10" 0 NA NA NA NA NA NA
"TSPY11P" 0 NA NA NA NA NA NA
"TSPY12P" 0 NA NA NA NA NA NA
"TSPY13P" 0 NA NA NA NA NA NA
"TSPY14P" 0 NA NA NA NA NA NA
"TSPY15P" 0 NA NA NA NA NA NA
"TSPY16P" 0 NA NA NA NA NA NA
"TSPY17P" 0 NA NA NA NA NA NA
"TSPY19P" 0 NA NA NA NA NA NA
"TSPY2" 0 NA NA NA NA NA NA
"TSPY20P" 0 NA NA NA NA NA NA
"TSPY21P" 0 NA NA NA NA NA NA
"TSPY22P" 0 NA NA NA NA NA NA
"TSPY23P" 0 NA NA NA NA NA NA
"TSPY24P" 0 NA NA NA NA NA NA
"TSPY25P" 0 NA NA NA NA NA NA
"TSPY26P" 0 NA NA NA NA NA NA
"TSPY3" 0 NA NA NA NA NA NA
"TSPY4" 0 NA NA NA NA NA NA
"TSPY5P" 0.0082374088221482 0 8.1030458415403 0 1 NA NA
"TSPY6P" 0 NA NA NA NA NA NA
"TSPY7P" 0 NA NA NA NA NA NA
"TSPY8" 0 NA NA NA NA NA NA
"TSPY9" 0 NA NA NA NA NA NA
"TSPYL2" 8.78825456923235 0.168309548007861 0.370198003223597 0.454647368549428 0.649362950848086 NA NA
"TSPYL6" 0.0152553158790369 0 8.1030458415403 0 1 NA NA
"TSSC2" 0 NA NA NA NA NA NA
"TSSK1A" 0.0777721836748909 0 8.10304584153873 0 1 NA NA
"TSSK1B" 0 NA NA NA NA NA NA
"TSSK2" 0.0123199367350616 0 8.1030458415403 0 1 NA NA
"TSSK3" 0.0934511779575568 0 8.10304584150663 0 1 NA NA
"TSSK4" 0.0234936431198292 0 8.10304584153798 0 1 NA NA
"TSSK5P" 0 NA NA NA NA NA NA
"TSSK6" 0.347341069735689 -0.00509447226971873 3.00835492839917 -0.00169344122983176 0.998648830033892 NA NA
"TTBK1" 1.54447508303342 -0.666973417246442 1.16816246039266 -0.570959468276571 0.568027118068134 NA NA
"TTBK2-AS1" 2.51866824096284 0.330841399508124 0.700439862709181 0.472333767853369 0.636688571222714 NA NA
"TTC12-DT" 0.463547931577157 2.01799721771529 2.39995644355408 0.840847434183784 0.400433409795617 NA NA
"TTC14-DT" 0 NA NA NA NA NA NA
"TTC16" 0.145696604841154 0.524182464420056 8.08868004002292 0.0648044503956631 0.948329697997899 NA NA
"TTC21A" 4.05389345240488 -0.963832963856346 0.734408323203001 -1.31239384604568 0.189387282203263 NA NA
"TTC21B-AS1" 0.0171149362079666 0 8.1030458415403 0 1 NA NA
"TTC22" 0.0343675112832845 -0.230595338628087 8.1030458415403 -0.0284578593207432 0.977296977795334 NA NA
"TTC23-AS1" 0.466920350796944 -1.19559118729704 2.01346412360963 -0.593798108085308 0.552647154601644 NA NA
"TTC23L" 0.772531565240495 0.576285490959342 1.39927154209603 0.411846788576933 0.680451724707917 NA NA
"TTC23L-AS1" 0.983193009022379 -0.144247194707369 1.30514824589062 -0.110521693732144 0.911995646149319 NA NA
"TTC24" 0.0221006800585783 0 8.1030458415403 0 1 NA NA
"TTC29" 0.480278659599826 1.19580905262594 2.20625632616886 0.542008214749211 0.587812846835438 NA NA
"TTC3-AS1" 0 NA NA NA NA NA NA
"TTC32-DT" 0.989944278552699 -0.789159374390005 1.2694304320841 -0.621664137273276 0.534162737859619 NA NA
"TTC34" 0.568917373071065 -1.816231477365 2.05192779827203 -0.885134203500964 0.376084253963079 NA NA
"TTC36" 0.695701144438108 -1.49798544699723 1.73596097946655 -0.862914238693058 0.388184621431488 NA NA
"TTC36-AS1" 1.0092686804683 -0.832411900358968 1.54335911459927 -0.5393507528383 0.589644855114679 NA NA
"TTC39A" 4.68440871981829 0.778745887639352 0.455848022508505 1.70834543353717 0.0875722657062777 NA NA
"TTC39A-AS1" 0.228672775411366 0.315382970956803 7.14940113853927 0.0441132012101983 0.96481416998484 NA NA
"TTC39B" 5.12103826581127 -0.415296623908683 0.515052064146205 -0.806319696237146 0.420058536527328 NA NA
"TTC39C-AS1" 0.140507654451362 0.0897580447054544 8.10304584147411 0.0110770747767516 0.991161953797521 NA NA
"TTC39CP1" 0 NA NA NA NA NA NA
"TTC39DP" 0.0102248976740533 0 8.1030458415403 0 1 NA NA
"TTC41P" 0.0224482916064357 0.0898758969808889 8.1030458415403 0.0110916189712441 0.99115034992215 NA NA
"TTC4P1" 0 NA NA NA NA NA NA
"TTC6" 0.822071927704877 -1.05307146093569 1.47429772327333 -0.714286839294301 0.47504982853925 NA NA
"TTC7B-AS1" 0.105498695574516 -0.230678520791147 8.1030458415327 -0.0284681248634666 0.977288790394437 NA NA
"TTC9-DT" 0.0147097758718083 0 8.1030458415403 0 1 NA NA
"TTC9B" 0.290329272102528 -0.230770031890511 4.70414509163241 -0.0490567419574276 0.960874076790522 NA NA
"TTLL1-AS1" 0.159879890824164 -0.230738464476262 8.10304584148862 -0.0284755225368283 0.977282890297002 NA NA
"TTLL10" 0.119339903939412 0.786064399899907 8.09987536353094 0.0970464809173609 0.922689482190582 NA NA
"TTLL10-AS1" 0 NA NA NA NA NA NA
"TTLL11" 4.29901241651393 -0.326519972520939 0.524456773765383 -0.622587005935037 0.533555952304846 NA NA
"TTLL13" 0.12029485550292 -0.539694879482227 8.10280320929139 -0.0666059467991725 0.946895411400434 NA NA
"TTLL2" 0.0610418454099906 0.0898339305706362 8.10304584152873 0.0110864398804497 0.991154481984673 NA NA
"TTLL6" 0.161028159304975 0.0897004585863081 8.10304584146732 0.0110699680516758 0.99116762379609 NA NA
"TTLL7-IT1" 0.111673040045102 -0.972046660918605 8.10082391151795 -0.119993555166225 0.904488253303059 NA NA
"TTLL8" 0 NA NA NA NA NA NA
"TTLL9" 1.12119758945422 -1.69102229740594 1.40937946598776 -1.19983463518166 0.230203569899103 NA NA
"TTN" 1.08747038091445 -0.974327888776973 1.3536640179437 -0.719770841110955 0.471666100903424 NA NA
"TTPA" 6.7298467108899 0.0168657385297496 0.405365885701811 0.0416062108940171 0.966812621953563 NA NA
"TTR" 0.25182475189983 -1.26605545170498 4.93134272874401 -0.25673645523061 0.797382227341346 NA NA
"TTTY10" 8.63683258944079 -0.962746829664708 0.551843389162084 -1.74460154560615 0.0810542516137532 NA NA
"TTTY11" 0 NA NA NA NA NA NA
"TTTY12" 0.012284013421823 0 8.1030458415403 0 1 NA NA
"TTTY13" 0.00992447624296523 0 8.1030458415403 0 1 NA NA
"TTTY17A" 0 NA NA NA NA NA NA
"TTTY17C" 0 NA NA NA NA NA NA
"TTTY18" 0 NA NA NA NA NA NA
"TTTY19" 0 NA NA NA NA NA NA
"TTTY1B" 0.0566594151199649 0 8.1030458415403 0 1 NA NA
"TTTY20" 0 NA NA NA NA NA NA
"TTTY21" 0 NA NA NA NA NA NA
"TTTY21B" 0 NA NA NA NA NA NA
"TTTY22" 0 NA NA NA NA NA NA
"TTTY23B" 0 NA NA NA NA NA NA
"TTTY25P" 0 NA NA NA NA NA NA
"TTTY2B" 0.148880649656633 -0.2333921116738 8.10299224569306 -0.0288032006692162 0.977021548175513 NA NA
"TTTY3B" 0 NA NA NA NA NA NA
"TTTY4" 0 NA NA NA NA NA NA
"TTTY5" 0 NA NA NA NA NA NA
"TTTY6B" 0 NA NA NA NA NA NA
"TTTY7" 0 NA NA NA NA NA NA
"TTTY7B" 0 NA NA NA NA NA NA
"TTTY8B" 0 NA NA NA NA NA NA
"TTTY9B" 0 NA NA NA NA NA NA
"TUB-AS1" 0.0208685446517491 0 8.1030458415403 0 1 NA NA
"TUBA1B-AS1" 0.909293799591949 1.71175890524487 1.16533539754679 1.46889806046258 0.141860440803985 NA NA
"TUBA3C" 0.0452126480838101 0.0898434255397986 8.10304584153645 0.0110876116582309 0.991153547098734 NA NA
"TUBA3D" 0.0106008753310464 0 8.10304584153717 0 1 NA NA
"TUBA3E" 0.0210695803091294 0 8.10304584153767 0 1 NA NA
"TUBA3FP" 1.29577205143098 1.84658871333098 1.04352023116791 1.7695763418638 0.076797742863633 NA NA
"TUBA3GP" 0 NA NA NA NA NA NA
"TUBA4A" 3.87455749228776 -0.00513774537565709 0.588022440332304 -0.00873732875356533 0.993028708984105 NA NA
"TUBA4B" 0 NA NA NA NA NA NA
"TUBA5P" 0 NA NA NA NA NA NA
"TUBA8" 2.06056570964257 0.376678771964212 0.945348559944221 0.398454906396047 0.690294891746038 NA NA
"TUBAL3" 0.0205262291992615 0 8.1030458415403 0 1 NA NA
"TUBAP1" 0 NA NA NA NA NA NA
"TUBAP10" 0 NA NA NA NA NA NA
"TUBAP11" 0 NA NA NA NA NA NA
"TUBAP12" 0 NA NA NA NA NA NA
"TUBAP13" 0 NA NA NA NA NA NA
"TUBAP14" 0.0170423656738307 0 8.1030458415403 0 1 NA NA
"TUBAP15" 0.0083034808044931 0 8.1030458415403 0 1 NA NA
"TUBAP2" 0.221106740985259 1.70268393141124 6.4037774904792 0.265887428778202 0.790325907101158 NA NA
"TUBAP4" 0.0123163059405553 0 8.1030458415403 0 1 NA NA
"TUBAP6" 0 NA NA NA NA NA NA
"TUBAP7" 0.0136372806150015 0.0898923687241807 8.1030458415403 0.0110936517554112 0.991148728094831 NA NA
"TUBAP8" 0 NA NA NA NA NA NA
"TUBAP9" 0 NA NA NA NA NA NA
"TUBB1" 0.180267687744712 -0.899626896340085 8.0592724125284 -0.111626316904437 0.911119704555445 NA NA
"TUBB1P1" 0 NA NA NA NA NA NA
"TUBB1P2" 0 NA NA NA NA NA NA
"TUBB2BP1" 0 NA NA NA NA NA NA
"TUBB3P1" 0.0139298105332532 0.0898923687241808 8.1030458415403 0.0110936517554112 0.991148728094831 NA NA
"TUBB3P2" 0.00945465382613522 0 8.1030458415403 0 1 NA NA
"TUBB4A" 0.358866724999597 -0.230750201407912 2.83814416940833 -0.081303199426975 0.935200829641247 NA NA
"TUBB4AP1" 0.010399839673666 0 8.1030458415403 0 1 NA NA
"TUBB4BP1" 0 NA NA NA NA NA NA
"TUBB4BP2" 0.313043458391959 0.631318603997956 3.81555479318903 0.16545918961114 0.868582569019446 NA NA
"TUBB4BP3" 0.00881101099143422 0 8.1030458415403 0 1 NA NA
"TUBB4BP4" 0 NA NA NA NA NA NA
"TUBB4BP5" 0 NA NA NA NA NA NA
"TUBB4BP6" 0.0101711875132875 0 8.10304584154004 0 1 NA NA
"TUBB4BP7" 0.0288254459458718 0.0898758969808896 8.1030458415403 0.0110916189712442 0.99115034992215 NA NA
"TUBB4BP8" 0 NA NA NA NA NA NA
"TUBB7P" 0 NA NA NA NA NA NA
"TUBB8" 0.2684145776341 -0.791629074643487 4.3668228351248 -0.181282617713723 0.856145749034621 NA NA
"TUBB8B" 0.321615391559423 -0.588073557122209 5.51726039625759 -0.106587964838691 0.915115866855852 NA NA
"TUBB8P1" 0.0147097758718083 0 8.1030458415403 0 1 NA NA
"TUBB8P10" 0 NA NA NA NA NA NA
"TUBB8P11" 0 NA NA NA NA NA NA
"TUBB8P2" 0.16912697330305 -0.531507901119514 8.10261413849356 -0.0655970890424669 0.947698606731246 NA NA
"TUBB8P3" 0 NA NA NA NA NA NA
"TUBB8P4" 0 NA NA NA NA NA NA
"TUBB8P5" 0 NA NA NA NA NA NA
"TUBB8P6" 0 NA NA NA NA NA NA
"TUBB8P7" 0 NA NA NA NA NA NA
"TUBB8P8" 0 NA NA NA NA NA NA
"TUBB8P9" 0 NA NA NA NA NA NA
"TUBBP1" 0.0568879265796095 -0.230611810371379 8.1030458415403 -0.0284598921049103 0.977295356524905 NA NA
"TUBBP10" 0 NA NA NA NA NA NA
"TUBBP11" 0 NA NA NA NA NA NA
"TUBBP2" 0 NA NA NA NA NA NA
"TUBBP3" 0 NA NA NA NA NA NA
"TUBBP5" 0.013355844099843 0 8.1030458415403 0 1 NA NA
"TUBBP6" 0 NA NA NA NA NA NA
"TUBBP8" 0.00843519566997121 0.0898944277428022 8.1030458415403 0.0110939058596902 0.991148525361426 NA NA
"TUBBP9" 0 NA NA NA NA NA NA
"TUBG1P" 0 NA NA NA NA NA NA
"TUFMP1" 0 NA NA NA NA NA NA
"TULP1" 0.338162951908324 1.62420331802336 2.93784406882774 0.55285552261167 0.580362345567401 NA NA
"TULP2" 0.304779113780138 0.0898051528077242 4.20059336100019 0.0213791588687226 0.982943198579844 NA NA
"TULP3P1" 0.0485132287537433 0.0898438147808865 8.10304584153313 0.0110876596946276 0.991153508773591 NA NA
"TUSC2P1" 0 NA NA NA NA NA NA
"TUSC2P2" 0 NA NA NA NA NA NA
"TUSC7" 0.0308268831986531 0 8.10304584152412 0 1 NA NA
"TUSC8" 0.111276811764547 0.0897796553127938 8.10304584153324 0.011079741750024 0.991159825991301 NA NA
"TVP23BP1" 0 NA NA NA NA NA NA
"TVP23BP2" 0 NA NA NA NA NA NA
"TVP23C-CDRT4" 5.12481648509067 -0.653676347460562 1.2541048763844 -0.521229412124702 0.60220696731006 NA NA
"TVP23CP1" 0.0630061767265475 0 8.10304584152151 0 1 NA NA
"TVP23CP2" 0.0429661410672884 0 8.1030458415188 0 1 NA NA
"TVP23CP3" 0 NA NA NA NA NA NA
"TWF1P1" 0.0330004206286999 0.0898637832801589 8.10304584153963 0.0110901240147846 0.991151542651469 NA NA
"TWF1P2" 0.0234680048481851 0 8.1030458415403 0 1 NA NA
"TWF2-DT" 0.806228055755206 0.776362385547191 1.44991342621896 0.535454304724777 0.592335747435866 NA NA
"TWIST1" 1.40774047351612 0.769779036117709 0.933407369113387 0.824697834610945 0.409543161371299 NA NA
"TWIST2" 2.36651919335232 0.557806829503962 0.717505705895563 0.777424938813175 0.436908103616921 NA NA
"TWSG1-DT" 1.89660095605222 -2.2927429075549 1.24726228482951 -1.83822034502415 0.0660299430311944 NA NA
"TXK" 0.552178467843858 0.712998309922652 2.05245665846181 0.347387754563841 0.728300031659423 NA NA
"TXLNB" 2.30433532997692 -1.55977357317887 0.967121196145322 -1.61280052530717 0.106787851967071 NA NA
"TXN2P1" 0.175145315381726 0.0897002191440435 8.10304584148385 0.0110699385019914 0.991167647371883 NA NA
"TXNDC11-AS1" 0.305487890607888 0.706132537430343 3.86896285906552 0.182512100310236 0.855180859166552 NA NA
"TXNDC12-AS1" 0.031750833618648 0 8.1030458415382 0 1 NA NA
"TXNDC2" 0.532779777534462 0.124346604847735 1.95146267660255 0.0637196941241117 0.949193422969125 NA NA
"TXNDC8" 0 NA NA NA NA NA NA
"TXNL1P1" 0 NA NA NA NA NA NA
"TXNL4AP1" 0 NA NA NA NA NA NA
"TXNP1" 0 NA NA NA NA NA NA
"TXNP2" 0 NA NA NA NA NA NA
"TXNP3" 0 NA NA NA NA NA NA
"TXNP4" 0.00992447624296523 0 8.1030458415403 0 1 NA NA
"TXNP5" 0 NA NA NA NA NA NA
"TXNP6" 0.0127985154158495 0 8.1030458415403 0 1 NA NA
"TXNP7" 0 NA NA NA NA NA NA
"TYMP" 2.2318298801314 0.435395725939722 0.657605280520339 0.662092806790131 0.507911745519898 NA NA
"TYMSP1" 0 NA NA NA NA NA NA
"TYMSP2" 0 NA NA NA NA NA NA
"TYR" 0.0236905115490082 0.0898779559995103 8.1030458415403 0.0110918730755231 0.99115014718874 NA NA
"TYRL" 0 NA NA NA NA NA NA
"TYRO3P" 0.0381257659027321 0 8.1030458415403 0 1 NA NA
"TYROBP" 0.0213871864520633 0 8.1030458415403 0 1 NA NA
"TYRP1" 0.179969370251843 -0.520892690313205 8.06568686337135 -0.0645813182605354 0.948507359522138 NA NA
"TYW1B" 6.51817888958156 -0.434331779545208 0.529197523898099 -0.820736605768477 0.411796315151282 NA NA
"U1" 0.245842703552178 -0.237694726896053 5.51779091421105 -0.0430778785553238 0.965639453282247 NA NA
"U2" 0.900508137206985 0.606773913502729 2.26882100238589 0.267440187156521 0.789130261000794 NA NA
"U2AF1L4" 6.24578548576764 0.180427211646168 0.470553513521277 0.383436116109266 0.701396429019969 NA NA
"U2SURPP1" 0.0855407973522728 -0.526261395686508 8.10248658036483 -0.0649506038012855 0.948213329612741 NA NA
"U3" 9.67788259564096 -5.51993278609313 1.02134096690458 -5.40459353434398 6.49555212106689e-08 NA NA
"U4" 0 NA NA NA NA NA NA
"U6" 0.167952447742343 -0.795902788844807 8.10167633443539 -0.0982392724653662 0.92174229835308 NA NA
"U7" 0 NA NA NA NA NA NA
"U8" 0.0541839216846597 0.0898284707032607 8.1030458415323 0.0110857660761146 0.991155019569713 NA NA
"UAP1-DT" 0.072278853132433 1.08527261437323 8.10105988922126 0.133966743761174 0.893428871971412 NA NA
"UAP1L1" 1.44031641231143 0.671020290469919 1.05531821390773 0.63584640312916 0.524876539173823 NA NA
"UBA52P3" 0 NA NA NA NA NA NA
"UBA52P4" 0.025001841247047 0 8.10304584153556 0 1 NA NA
"UBA52P5" 0.0496385858166098 0.0898326588068779 8.1030458415403 0.0110862829315799 0.991154607204058 NA NA
"UBA52P6" 0 NA NA NA NA NA NA
"UBA52P7" 0.0694527956160823 1.02695905421408 8.10150352917933 0.1267615388323 0.899129137672418 NA NA
"UBA52P8" 0.0565847963269723 -0.230626223096046 8.1030458415403 -0.028461670784798 0.977293937918347 NA NA
"UBA52P9" 0 NA NA NA NA NA NA
"UBA5P1" 0.0693117419101408 0 8.10304584153617 0 1 NA NA
"UBA7" 0.830599278594848 -1.24270427365044 1.68698733470239 -0.73664114014802 0.461340609645952 NA NA
"UBAC2-AS1" 4.92739492599303 0.712340417659478 0.545928854895704 1.30482280112409 0.191953193172198 NA NA
"UBALD1" 6.8283815134357 0.928319409738523 0.389738884669743 2.38190092457714 0.01722353064382 NA NA
"UBAP1L" 2.31255999356348 0.150322075363239 0.735907283384457 0.20426768256988 0.83814432308449 NA NA
"UBASH3A" 0.0875347666437167 0 8.10304584153604 0 1 NA NA
"UBBP1" 0 NA NA NA NA NA NA
"UBBP2" 0 NA NA NA NA NA NA
"UBBP3" 0 NA NA NA NA NA NA
"UBBP5" 0 NA NA NA NA NA NA
"UBDP1" 0 NA NA NA NA NA NA
"UBE2CP1" 0.0111582819844231 0 8.1030458415403 0 1 NA NA
"UBE2CP2" 0 NA NA NA NA NA NA
"UBE2CP3" 0.0216807042704731 0 8.1030458415395 0 1 NA NA
"UBE2CP4" 0 NA NA NA NA NA NA
"UBE2CP5" 0.0716886233634411 0 8.10304584151056 0 1 NA NA
"UBE2D3-AS1" 4.78335097099095 0.218056252644371 0.531419711873159 0.410327746172158 0.681565541129966 NA NA
"UBE2D3P1" 0 NA NA NA NA NA NA
"UBE2D3P2" 0.0227229916588147 0 8.10304584152088 0 1 NA NA
"UBE2D3P3" 0 NA NA NA NA NA NA
"UBE2D3P4" 0 NA NA NA NA NA NA
"UBE2DNL" 0 NA NA NA NA NA NA
"UBE2E1-AS1" 1.28284771299061 1.09306121255582 1.21878786984118 0.896842871186643 0.369802767952632 NA NA
"UBE2E2-DT" 0.0703771503322546 0.0898149414754278 8.10304584153717 0.011084096428904 0.991156351673601 NA NA
"UBE2E3-DT" 0.043781780364772 0 8.1030458415403 0 1 NA NA
"UBE2E4P" 0.118290379613224 0.0897804137245303 8.10304584152507 0.0110798353459189 0.991159751317165 NA NA
"UBE2F-SCLY" 0.845949276675126 0.638592253309052 2.80784490304535 0.227431455568092 0.820088263061277 NA NA
"UBE2FP1" 0.0589040970926303 0 8.10304584153949 0 1 NA NA
"UBE2FP2" 0 NA NA NA NA NA NA
"UBE2FP3" 0.0194286686687063 0 8.1030458415403 0 1 NA NA
"UBE2H-DT" 4.26816960072541 -1.27301564650288 0.82811204442093 -1.53725049053363 0.124231980374842 NA NA
"UBE2HP1" 0.0111582819844231 0 8.1030458415403 0 1 NA NA
"UBE2L2" 0 NA NA NA NA NA NA
"UBE2L4" 0.0328467226156072 0 8.1030458415403 0 1 NA NA
"UBE2L5" 0.27815856889065 -0.827386711966694 5.23520370632754 -0.158042887799508 0.874423003790234 NA NA
"UBE2MP1" 0 NA NA NA NA NA NA
"UBE2NL" 0 NA NA NA NA NA NA
"UBE2NP1" 0.0113111133755411 0 8.1030458415403 0 1 NA NA
"UBE2Q1-AS1" 0.0385172330904509 0 8.1030458415403 0 1 NA NA
"UBE2Q2P1" 3.6298151729259 -1.00371507428433 0.692028748565979 -1.45039505420003 0.146948385507269 NA NA
"UBE2Q2P10" 0 NA NA NA NA NA NA
"UBE2Q2P11" 0 NA NA NA NA NA NA
"UBE2Q2P12" 0 NA NA NA NA NA NA
"UBE2Q2P13" 2.64160518955724 0.407457271946637 0.683695201309499 0.595963334489146 0.551199721206962 NA NA
"UBE2Q2P16" 0.012093223816089 0 8.1030458415403 0 1 NA NA
"UBE2Q2P2" 3.85671876073471 -0.530439476822859 0.708211284907583 -0.748984784804832 0.453866376079809 NA NA
"UBE2Q2P4Y" 0 NA NA NA NA NA NA
"UBE2Q2P6" 0 NA NA NA NA NA NA
"UBE2Q2P8" 0 NA NA NA NA NA NA
"UBE2Q2P9" 0 NA NA NA NA NA NA
"UBE2QL1" 2.66461602293097 -0.134821096718611 0.661443489564363 -0.203828594348108 0.83848744683539 NA NA
"UBE2R2-AS1" 0.321355177340104 -0.895723444437004 2.85109183567177 -0.314168569819483 0.753393012658828 NA NA
"UBE2SP1" 0.182246356972285 0.0897400319157316 8.10304584150259 0.0110748518114135 0.991163727358453 NA NA
"UBE2SP2" 0.0707506042221464 -0.230651781731044 8.10304584152704 -0.0284648249858077 0.977291422249309 NA NA
"UBE2U" 0 NA NA NA NA NA NA
"UBE2V1P1" 0.787753782057507 -1.56031876640759 1.44092537733366 -1.08285882874438 0.278871088745188 NA NA
"UBE2V1P10" 0 NA NA NA NA NA NA
"UBE2V1P11" 0 NA NA NA NA NA NA
"UBE2V1P12" 0 NA NA NA NA NA NA
"UBE2V1P13" 0 NA NA NA NA NA NA
"UBE2V1P14" 0 NA NA NA NA NA NA
"UBE2V1P15" 0 NA NA NA NA NA NA
"UBE2V1P16" 0 NA NA NA NA NA NA
"UBE2V1P2" 0.165896754471598 0 8.10304584148982 0 1 NA NA
"UBE2V1P3" 0 NA NA NA NA NA NA
"UBE2V1P4" 0 NA NA NA NA NA NA
"UBE2V1P5" 0 NA NA NA NA NA NA
"UBE2V1P6" 0 NA NA NA NA NA NA
"UBE2V1P7" 0 NA NA NA NA NA NA
"UBE2V1P8" 0 NA NA NA NA NA NA
"UBE2V1P9" 0 NA NA NA NA NA NA
"UBE2V2P1" 0 NA NA NA NA NA NA
"UBE2V2P2" 0.132904654430174 -0.230720335458009 8.10304584150905 -0.0284732852276498 0.977284674687922 NA NA
"UBE2V2P3" 0 NA NA NA NA NA NA
"UBE2V2P4" 0 NA NA NA NA NA NA
"UBE2WP1" 0 NA NA NA NA NA NA
"UBE3AP2" 0.102727897313217 0.0897950200319829 8.10304584151658 0.0110816379159441 0.991158313162665 NA NA
"UBFD1P1" 0.00992447624296523 0 8.1030458415403 0 1 NA NA
"UBL4B" 0.00936076753541151 0 8.1030458415391 0 1 NA NA
"UBL5P1" 0 NA NA NA NA NA NA
"UBL5P2" 0.0693456923076222 -0.562978363634331 8.1028131077781 -0.0694793716880763 0.944608051975786 NA NA
"UBL5P3" 0 NA NA NA NA NA NA
"UBL5P4" 0 NA NA NA NA NA NA
"UBOX5-AS1" 0.0117105097379052 0.0898923687241808 8.1030458415403 0.0110936517554112 0.991148728094831 NA NA
"UBQLN1-AS1" 2.60918791948926 0.676142379662198 0.792720864842461 0.852938795545099 0.393693246103292 NA NA
"UBQLN1P1" 0 NA NA NA NA NA NA
"UBQLN3" 0.0146475471832474 0 8.1030458415403 0 1 NA NA
"UBQLN4P1" 0 NA NA NA NA NA NA
"UBQLN4P2" 0 NA NA NA NA NA NA
"UBQLNL" 0.253536764234422 -1.5071373599661 4.88331365922539 -0.30863005433183 0.757602956169523 NA NA
"UBR5-DT" 2.45729984922597 0.225945414576953 0.78375574666016 0.288285496520798 0.773128208216867 NA NA
"UBTD2P1" 0 NA NA NA NA NA NA
"UBTFL1" 0 NA NA NA NA NA NA
"UBTFL10" 0 NA NA NA NA NA NA
"UBTFL11" 0 NA NA NA NA NA NA
"UBTFL2" 0 NA NA NA NA NA NA
"UBTFL3" 0 NA NA NA NA NA NA
"UBTFL5" 0.00881101099143422 0 8.1030458415403 0 1 NA NA
"UBTFL6" 0 NA NA NA NA NA NA
"UBTFL7" 0.0246398734701232 0 8.10304584151362 0 1 NA NA
"UBTFL8" 0.0113111133755411 0 8.1030458415403 0 1 NA NA
"UBTFL9" 0.0654462624956744 0.089828540769635 8.1030458415403 0.0110857747230219 0.991155012670903 NA NA
"UBXN10" 1.5198796903084 0.0562801031230993 0.908224446967323 0.0619671748663293 0.950588972406816 NA NA
"UBXN7-AS1" 0 NA NA NA NA NA NA
"UCA1" 0.0248187346965349 0 8.10304584152646 0 1 NA NA
"UCHL1-DT" 0.103434045542235 0.0897964702001237 8.10304584151946 0.0110818168817474 0.991158170377382 NA NA
"UCKL1-AS1" 0.448465500501847 -1.42211335525428 2.09643870779289 -0.67834721328508 0.497551569844359 NA NA
"UCMA" 0.00843519566997121 0.0898944277428022 8.1030458415403 0.0110939058596902 0.991148525361426 NA NA
"UCN" 0.886560512316439 0.903878186460369 1.30231983042562 0.694052386628381 0.487649356551925 NA NA
"UCN2" 1.76983928555699 -0.242614338984203 0.947519369905597 -0.256052115333933 0.797910596040321 NA NA
"UCN3" 0 NA NA NA NA NA NA
"UCP1" 0.160642266895007 -0.223657085047678 8.10289839621858 -0.0276021090369408 0.977979499539348 NA NA
"UCP3" 2.73749704238862 0.131794997295737 0.660594175521128 0.19950977798399 0.841863995377514 NA NA
"UFC1P1" 0.0335685534973232 0.0898594252375973 8.1030458415403 0.011089586187077 0.991151971749506 NA NA
"UFD1-AS1" 3.60229170486793 0.482931238957152 0.560702738232953 0.861296380465527 0.389074828688518 NA NA
"UFL1-AS1" 1.86921202884535 0.221440861802448 0.873279589624998 0.253573843283728 0.799824806307067 NA NA
"UFM1P1" 0 NA NA NA NA NA NA
"UFM1P2" 0.0224673263327122 1.03348633591766 8.10191612169307 0.127560730127837 0.898496609994046 NA NA
"UFM1P3" 0 NA NA NA NA NA NA
"UFSP1" 1.54602485367489 0.933181596100942 0.94581746519752 0.98664026668831 0.323819022806012 NA NA
"UGT1A1" 0.204684722392291 1.59100144054699 8.0869131813878 0.196737791646968 0.844032734556311 NA NA
"UGT1A10" 0.0130470327679838 0 8.1030458415403 0 1 NA NA
"UGT1A11P" 0 NA NA NA NA NA NA
"UGT1A12P" 0 NA NA NA NA NA NA
"UGT1A13P" 0 NA NA NA NA NA NA
"UGT1A2P" 0 NA NA NA NA NA NA
"UGT1A3" 0 NA NA NA NA NA NA
"UGT1A4" 0 NA NA NA NA NA NA
"UGT1A5" 0 NA NA NA NA NA NA
"UGT1A6" 0 NA NA NA NA NA NA
"UGT1A7" 0 NA NA NA NA NA NA
"UGT1A8" 0 NA NA NA NA NA NA
"UGT1A9" 0 NA NA NA NA NA NA
"UGT2A1" 0 NA NA NA NA NA NA
"UGT2A2" 0 NA NA NA NA NA NA
"UGT2A3" 0 NA NA NA NA NA NA
"UGT2A3P7" 0 NA NA NA NA NA NA
"UGT2B10" 0 NA NA NA NA NA NA
"UGT2B11" 0.085250549482281 1.51712871116801 8.08988864044589 0.187533942504849 0.851242013466958 NA NA
"UGT2B15" 0.332803236090977 -0.888200520849258 3.06226537958977 -0.290046880577099 0.771780372838413 NA NA
"UGT2B17" 0 NA NA NA NA NA NA
"UGT2B24P" 0 NA NA NA NA NA NA
"UGT2B25P" 0 NA NA NA NA NA NA
"UGT2B26P" 0 NA NA NA NA NA NA
"UGT2B27P" 0.0330712596181854 0 8.1030458415403 0 1 NA NA
"UGT2B28" 0.0109184814739803 0 8.1030458415403 0 1 NA NA
"UGT2B29P" 0 NA NA NA NA NA NA
"UGT2B4" 0.0333288134345953 0 8.1030458415403 0 1 NA NA
"UGT2B7" 0.0642649256715645 -0.238847899316484 8.10288283931758 -0.0294769039677488 0.976484238899755 NA NA
"UGT3A1" 0.0515278909983249 0.0898307600230432 8.10304584153894 0.0110860486019394 0.991154794160571 NA NA
"UGT3A2" 0.670112409235832 -1.47892286542984 1.66470732507768 -0.888398124493643 0.374326633879286 NA NA
"UGT8" 3.85921235468364 -0.269577213998718 0.568447658143871 -0.474234012818274 0.635333041229263 NA NA
"UHRF2P1" 0 NA NA NA NA NA NA
"UICLM" 0.0123199367350616 0 8.1030458415403 0 1 NA NA
"ULBP1" 5.65497561120012 0.549464890934367 0.514458331651736 1.06804547060252 0.285500001266489 NA NA
"ULBP2" 1.89797354607835 -0.881537423384522 1.01675526683863 -0.867010432240458 0.385936293744131 NA NA
"ULK4" 8.97572825205405 -0.328703345882233 0.370206948994666 -0.887890804791372 0.374599491393066 NA NA
"ULK4P1" 8.03546773753923 -0.402477424011617 0.424791989757603 -0.947469429075818 0.34339962699769 NA NA
"ULK4P2" 0.335720634668566 0.37355734658296 3.47809019212256 0.107403007382908 0.91446926876264 NA NA
"ULK4P3" 1.27588123497895 -1.63860196086574 3.00343000035704 -0.545576877327239 0.585356822289117 NA NA
"UMLILO" 0 NA NA NA NA NA NA
"UMOD" 0 NA NA NA NA NA NA
"UMODL1" 0.033429905298285 0 8.1030458415403 0 1 NA NA
"UMODL1-AS1" 0.00843519566997121 0.0898944277428022 8.1030458415403 0.0110939058596902 0.991148525361426 NA NA
"UNC13A" 2.05875539114202 -0.842034272157203 0.82418734483755 -1.02165396912661 0.306944704551068 NA NA
"UNC13C" 0 NA NA NA NA NA NA
"UNC13D" 0.70865120218372 -0.309394786545171 1.62030104761758 -0.190948951739612 0.848565587758825 NA NA
"UNC45B" 0.0126043354413591 0.0898944277428055 8.1030458415403 0.0110939058596906 0.991148525361426 NA NA
"UNC5A" 0.445481051526209 0.300351459416318 2.40048878831908 0.125120959063773 0.900427790751908 NA NA
"UNC5B" 3.55211772677856 -0.142174584310257 0.595592721655326 -0.238711084170258 0.811329621273597 NA NA
"UNC5B-AS1" 2.60232613293054 -0.452880165996125 0.798888152230909 -0.566888074045722 0.57079022723435 NA NA
"UNC5C-AS1" 1.97311635600848 -0.972078624044117 1.01291945561281 -0.959680079850001 0.337216251849462 NA NA
"UNC5CL" 1.5990362821728 0.346885581233438 0.952738207959059 0.364093282221284 0.715788353076962 NA NA
"UNC5D" 8.99545412517715 -0.27916463946092 0.374263331298116 -0.745904330228263 0.45572520925456 NA NA
"UNC79" 0.690619951952925 -1.15464078271768 1.55555587823304 -0.742268920631282 0.457924418220038 NA NA
"UNC93A" 0.0112230312477958 0 8.1030458415403 0 1 NA NA
"UNC93B2" 0.0101711875132875 0 8.10304584154004 0 1 NA NA
"UNC93B3" 0 NA NA NA NA NA NA
"UNC93B4" 0 NA NA NA NA NA NA
"UNC93B5" 0 NA NA NA NA NA NA
"UNC93B6" 0 NA NA NA NA NA NA
"UNC93B7" 0 NA NA NA NA NA NA
"UNC93B8" 0 NA NA NA NA NA NA
"UNCX" 3.44838972260859 1.31607956285673 0.554352165358038 2.37408572582506 0.0175924654829333 NA NA
"UNGP1" 0 NA NA NA NA NA NA
"UNGP3" 0.0440064132645248 0.0898450125129267 8.1030458415403 0.0110878075071889 0.991153390843479 NA NA
"UOX" 0 NA NA NA NA NA NA
"UPB1" 0.508266401798441 0.146392149901644 1.9529504493882 0.0749594798718545 0.940246951526381 NA NA
"UPF3AP1" 0.0324544925235747 0 8.1030458415403 0 1 NA NA
"UPF3AP2" 0.0112725434963834 0 8.10304584153469 0 1 NA NA
"UPF3AP3" 0.89631813648831 0.296224191022599 1.25056376523547 0.236872520424276 0.812755688890188 NA NA
"UPK1A" 0.145737347062636 -0.230733587644703 8.1030458414913 -0.0284749206851628 0.977283370310508 NA NA
"UPK1A-AS1" 0.182990954251629 1.92963827442241 8.08600468707095 0.238639272310562 0.811385309868468 NA NA
"UPK1B" 0.284542787109225 -0.55132290624352 6.55915781686402 -0.084053916926047 0.933013563889386 NA NA
"UPK2" 0.0410668439801717 1.31866357186668 8.09956573383083 0.162806700408491 0.87067063249796 NA NA
"UPK3A" 0 NA NA NA NA NA NA
"UPK3B" 0.0372992062420156 0 8.10304584153667 0 1 NA NA
"UPK3BL1" 9.89788362735384 1.27975117930842 1.43375906465131 0.892584542870633 0.372079699802954 NA NA
"UPK3BL2" 0 NA NA NA NA NA NA
"UPK3BL3P" 0 NA NA NA NA NA NA
"UPK3BP1" 0 NA NA NA NA NA NA
"UPP2" 0.0177798504306693 0 8.10304584152342 0 1 NA NA
"UPP2-IT1" 0 NA NA NA NA NA NA
"UQCR10P1" 0 NA NA NA NA NA NA
"UQCRB-AS1" 0.289080545086706 -0.230754898068055 4.65107345152629 -0.0496132560521767 0.960430582840018 NA NA
"UQCRBP1" 0 NA NA NA NA NA NA
"UQCRBP2" 0 NA NA NA NA NA NA
"UQCRBP3" 0 NA NA NA NA NA NA
"UQCRC2P1" 0.0082374088221482 0 8.1030458415403 0 1 NA NA
"UQCRFS1-DT" 0.125214508891715 1.3719868568685 8.10304584151707 0.169317425040215 0.865546970660336 NA NA
"UQCRFS1P1" 0.0876371194277481 0.0898086915164008 8.10304584149491 0.0110833251191175 0.991156967051971 NA NA
"UQCRFS1P2" 0.0130470327679838 0 8.1030458415403 0 1 NA NA
"UQCRFS1P3" 0 NA NA NA NA NA NA
"UQCRHL" 0.847944370518585 0.254762655209009 1.29247586276405 0.197112118337112 0.843739800405649 NA NA
"UQCRHP1" 0.0662722720366993 0.0898276686304148 8.10304584153368 0.0110856670919947 0.991155098542762 NA NA
"UQCRHP2" 0 NA NA NA NA NA NA
"UQCRHP3" 0 NA NA NA NA NA NA
"UQCRHP4" 0 NA NA NA NA NA NA
"URAD" 0 NA NA NA NA NA NA
"URAHP" 1.36118449332048 1.54758401015971 0.936392197515658 1.6527092112318 0.0983900588360505 NA NA
"URB1-AS1" 1.66598683291036 -1.02478025672044 1.00972146768516 -1.01491380496227 0.310146917000176 NA NA
"URGCP-MRPS24" 3.77716857171295 -4.58700328956395 8.07713956813259 -0.567899471201592 NA NA NA
"UROC1" 0 NA NA NA NA NA NA
"USF1" 0.858531016561604 -1.03524543347862 1.46964653023995 -0.704417975463527 0.481172514885652 NA NA
"USF1P1" 0.133915026314267 0.0897637133347513 8.10304584151441 0.0110777743444155 0.991161395657528 NA NA
"USH1C" 0.0349405466884076 0 8.1030458415403 0 1 NA NA
"USH1G" 0.31210537673332 -0.555541928392266 2.68508490110469 -0.206899203881302 0.836088578276399 NA NA
"USH2A" 0.0972742617062506 0.0897916211532209 8.10304584153092 0.0110812184589908 0.991158647820344 NA NA
"USH2A-AS1" 0 NA NA NA NA NA NA
"USH2A-AS2" 0.0120561868881342 0 8.1030458415403 0 1 NA NA
"USHBP1" 1.18391130190929 -1.90129739907193 1.36595943864522 -1.39191351169085 0.16394858974753 NA NA
"USP12-AS1" 0 NA NA NA NA NA NA
"USP12-DT" 0.0440464968130371 0 8.1030458415403 0 1 NA NA
"USP12P1" 0.0811393338264497 0 8.1030458415235 0 1 NA NA
"USP12P2" 0 NA NA NA NA NA NA
"USP12PX" 0 NA NA NA NA NA NA
"USP12PY" 0 NA NA NA NA NA NA
"USP17L1" 0 NA NA NA NA NA NA
"USP17L10" 0 NA NA NA NA NA NA
"USP17L11" 0 NA NA NA NA NA NA
"USP17L12" 0 NA NA NA NA NA NA
"USP17L13" 0 NA NA NA NA NA NA
"USP17L14P" 0 NA NA NA NA NA NA
"USP17L15" 0 NA NA NA NA NA NA
"USP17L16P" 0 NA NA NA NA NA NA
"USP17L17" 0 NA NA NA NA NA NA
"USP17L18" 0 NA NA NA NA NA NA
"USP17L19" 0 NA NA NA NA NA NA
"USP17L2" 0.0242386163029162 0.0898758969808889 8.1030458415403 0.0110916189712441 0.99115034992215 NA NA
"USP17L20" 0 NA NA NA NA NA NA
"USP17L21" 0 NA NA NA NA NA NA
"USP17L22" 0 NA NA NA NA NA NA
"USP17L23" 0 NA NA NA NA NA NA
"USP17L24" 0 NA NA NA NA NA NA
"USP17L3" 0 NA NA NA NA NA NA
"USP17L4" 0 NA NA NA NA NA NA
"USP17L5" 0 NA NA NA NA NA NA
"USP17L6P" 0 NA NA NA NA NA NA
"USP17L7" 0.0613853883727197 0 8.10304584151189 0 1 NA NA
"USP17L8" 0 NA NA NA NA NA NA
"USP17L9P" 0 NA NA NA NA NA NA
"USP18" 1.51389703377129 -0.834579284535562 1.22978863223847 -0.678636362914212 0.497368296743611 NA NA
"USP2" 6.24313418035891 0.439192114942116 0.417046580846483 1.05310086477795 0.292294766567919 NA NA
"USP2-AS1" 2.56834074055742 -1.50997886558688 1.01000932014102 -1.49501478399828 0.134910583827545 NA NA
"USP21P1" 1.15797848475169 -1.4841867913377 1.42777349839742 -1.03951137418056 0.298566970971889 NA NA
"USP21P2" 0 NA NA NA NA NA NA
"USP24P1" 0 NA NA NA NA NA NA
"USP26" 0.133938067060025 -0.230722090685526 8.10304584151122 -0.0284735018409443 0.977284501925565 NA NA
"USP27X-DT" 1.56430715924135 -0.886611248431674 1.23193529218718 -0.719689787324446 0.471716015613474 NA NA
"USP29" 0.00986299089135307 1.34467054727047 8.10131928055472 0.165981675416501 0.868171371031043 NA NA
"USP3-AS1" 0.964252737357531 0.273584869172886 1.0873903945326 0.25159765117337 0.801352074327282 NA NA
"USP30-AS1" 0.018307182259963 0 8.10304584153734 0 1 NA NA
"USP32P1" 0 NA NA NA NA NA NA
"USP32P2" 0 NA NA NA NA NA NA
"USP32P3" 0 NA NA NA NA NA NA
"USP32P4" 0 NA NA NA NA NA NA
"USP34-DT" 1.54070488563348 -1.50786489443141 1.24733812183807 -1.20886619917414 0.22671425376573 NA NA
"USP35" 8.00294914757845 -0.589555239532382 0.406351453008397 -1.4508505756966 0.146821472954273 NA NA
"USP37P1" 0 NA NA NA NA NA NA
"USP38-DT" 1.46603794828362 -0.538199403095879 1.03937772250331 -0.517809253982893 0.60459136109331 NA NA
"USP41" 0.0146733036938778 0 8.1030458415346 0 1 NA NA
"USP43" 7.98926912948061 0.0375627754147791 0.39819957163751 0.0943315314486911 0.924845803109947 NA NA
"USP46-DT" 2.53755995108815 -0.104853593083116 0.731341287473758 -0.143371630836415 0.885996686798861 NA NA
"USP50" 0.14924777766934 0.0897062626367395 8.10304584145983 0.0110706843317794 0.991167052322273 NA NA
"USP6" 1.76318155076082 -0.901466627924143 1.0607644643745 -0.849827325669051 0.395421094998944 NA NA
"USP6NL-AS1" 0.0292950943664948 0 8.10304584151709 0 1 NA NA
"USP7-AS1" 0.363630005815974 0.389478423097659 2.63000375126732 0.148090443943276 0.882271390920179 NA NA
"USP8P1" 0.0552969682774797 0 8.10304584152531 0 1 NA NA
"USP8P2" 0.0176769558572128 0 8.10304584153903 0 1 NA NA
"USP9YP1" 0 NA NA NA NA NA NA
"USP9YP10" 0 NA NA NA NA NA NA
"USP9YP11" 0 NA NA NA NA NA NA
"USP9YP12" 0 NA NA NA NA NA NA
"USP9YP13" 0 NA NA NA NA NA NA
"USP9YP14" 0 NA NA NA NA NA NA
"USP9YP15" 0 NA NA NA NA NA NA
"USP9YP16" 0 NA NA NA NA NA NA
"USP9YP17" 0 NA NA NA NA NA NA
"USP9YP18" 0 NA NA NA NA NA NA
"USP9YP19" 0 NA NA NA NA NA NA
"USP9YP2" 0 NA NA NA NA NA NA
"USP9YP20" 0 NA NA NA NA NA NA
"USP9YP21" 0 NA NA NA NA NA NA
"USP9YP22" 0 NA NA NA NA NA NA
"USP9YP23" 0 NA NA NA NA NA NA
"USP9YP24" 0 NA NA NA NA NA NA
"USP9YP25" 0 NA NA NA NA NA NA
"USP9YP26" 0 NA NA NA NA NA NA
"USP9YP27" 0 NA NA NA NA NA NA
"USP9YP28" 0 NA NA NA NA NA NA
"USP9YP29" 0 NA NA NA NA NA NA
"USP9YP3" 0 NA NA NA NA NA NA
"USP9YP30" 0 NA NA NA NA NA NA
"USP9YP31" 0 NA NA NA NA NA NA
"USP9YP33" 0 NA NA NA NA NA NA
"USP9YP34" 0 NA NA NA NA NA NA
"USP9YP35" 0 NA NA NA NA NA NA
"USP9YP36" 0 NA NA NA NA NA NA
"USP9YP4" 0 NA NA NA NA NA NA
"USP9YP5" 0 NA NA NA NA NA NA
"USP9YP6" 0 NA NA NA NA NA NA
"USP9YP7" 0 NA NA NA NA NA NA
"USP9YP8" 0 NA NA NA NA NA NA
"USP9YP9" 0 NA NA NA NA NA NA
"UST-AS1" 0 NA NA NA NA NA NA
"UST-AS2" 0.0165434135685007 0 8.10304584153354 0 1 NA NA
"UTF1" 0.0813207935597795 0.0898114965876285 8.10304584149418 0.0110836712940362 0.991156690861312 NA NA
"UTP14C" 0 NA NA NA NA NA NA
"UTS2" 0.0460370248917405 -0.230611810371379 8.1030458415403 -0.0284598921049103 0.977295356524904 NA NA
"UTS2B" 0.670033373588049 -0.33012491956299 1.88542185947451 -0.1750933977476 0.861006245968588 NA NA
"UVRAG-DT" 0.508324425255651 0.490391433052661 1.57695316466867 0.310973999760923 0.75582038752509 NA NA
"UXT-AS1" 0.529733758267774 1.49496226132439 1.83887564138084 0.812976270761735 0.416231663225989 NA NA
"VAC14-AS1" 0.321303590579666 1.05160567026508 3.53162302488253 0.297768380955683 0.765879948767723 NA NA
"VAMP1-AS1" 0.00936076753541151 0 8.1030458415391 0 1 NA NA
"VAMP9P" 0 NA NA NA NA NA NA
"VARS2" 0.155453852082319 -0.82640964757822 8.10072287045653 -0.102016778106575 0.918743357562365 NA NA
"VASH1-AS1" 8.47829113879076 0.266449812630567 0.399812076399773 0.666437629973296 0.505131416894607 NA NA
"VASH1-DT" 0 NA NA NA NA NA NA
"Vault" 0 NA NA NA NA NA NA
"VAV1" 0.0106008753310464 0 8.10304584153717 0 1 NA NA
"VAV3" 2.91951997611835 -0.451147659021152 0.682245269125943 -0.661269017811057 0.508439806738001 NA NA
"VAV3-AS1" 0.0751546480985163 0 8.10304584148821 0 1 NA NA
"VAX1" 7.36718186857629 -0.27288364373049 0.483455659671871 -0.564443994544817 0.572452005073507 NA NA
"VAX2" 2.44310688085147 -0.0964355111620227 0.835560421329963 -0.11541416838357 0.908116849261158 NA NA
"VCAN-AS1" 0 NA NA NA NA NA NA
"VCX" 0.358017180454728 0.0887450322485275 2.76745114078638 0.032067425126541 0.974418281026448 NA NA
"VCX2" 0 NA NA NA NA NA NA
"VCX3A" 0.0497878595809799 0.0898471667270745 8.10304584154003 0.0110880733595848 0.991153178736996 NA NA
"VCX3B" 0.027715492772832 0 8.10304584152715 0 1 NA NA
"VCY" 0 NA NA NA NA NA NA
"VCY1B" 0 NA NA NA NA NA NA
"VDAC1P1" 0 NA NA NA NA NA NA
"VDAC1P10" 0 NA NA NA NA NA NA
"VDAC1P11" 0 NA NA NA NA NA NA
"VDAC1P12" 0 NA NA NA NA NA NA
"VDAC1P13" 0 NA NA NA NA NA NA
"VDAC1P2" 0 NA NA NA NA NA NA
"VDAC1P3" 0 NA NA NA NA NA NA
"VDAC1P4" 0.0112119951205771 0 8.1030458415403 0 1 NA NA
"VDAC1P5" 0 NA NA NA NA NA NA
"VDAC1P6" 0 NA NA NA NA NA NA
"VDAC1P7" 0 NA NA NA NA NA NA
"VDAC1P8" 0.0381155520314325 0 8.10304584153895 0 1 NA NA
"VDAC1P9" 0 NA NA NA NA NA NA
"VDAC2P1" 0.0146475471832474 0 8.1030458415403 0 1 NA NA
"VDAC2P2" 0 NA NA NA NA NA NA
"VDAC2P3" 0 NA NA NA NA NA NA
"VDAC2P4" 0.0217798183536241 0 8.1030458415403 0 1 NA NA
"VDAC2P5" 0 NA NA NA NA NA NA
"VDAC3P1" 0 NA NA NA NA NA NA
"VDR" 1.48157283066031 -1.23714025781419 1.17524295402152 -1.05266766635857 0.292493332634975 NA NA
"VEGFC" 1.78335723341004 0.313189470985366 0.868330709142195 0.360679943353332 0.718338719768671 NA NA
"VEGFD" 0.433018007387887 0.176103165625751 2.19814135812314 0.0801145772427098 0.936146129051444 NA NA
"VENTX" 0.0618043471863763 0.0898447761247513 8.10304584152767 0.0110877783344507 0.991153414118526 NA NA
"VENTXP1" 0.0480507375962485 0 8.10304584150205 0 1 NA NA
"VENTXP2" 0 NA NA NA NA NA NA
"VENTXP3" 0.02753932930086 0 8.10304584152748 0 1 NA NA
"VENTXP4" 0.0330659492837078 0.089875896980889 8.1030458415403 0.0110916189712441 0.99115034992215 NA NA
"VENTXP5" 0 NA NA NA NA NA NA
"VENTXP6" 0 NA NA NA NA NA NA
"VENTXP7" 0.277522238632221 -0.927193862084365 3.42958288264414 -0.270351787319838 0.786889627568766 NA NA
"VEZF1P1" 0 NA NA NA NA NA NA
"VEZTP1" 0.0249587388592437 0 8.10304584152632 0 1 NA NA
"VGLL1" 0.0340398170102141 -0.230607692334136 8.1030458415403 -0.0284593838963522 0.977295761852486 NA NA
"VGLL2" 0.0130470327679838 0 8.1030458415403 0 1 NA NA
"VHLL" 0 NA NA NA NA NA NA
"VIL1" 0.248421375501512 -0.23075879820936 4.93852988169727 -0.0467262128076976 0.962731438359618 NA NA
"VILL" 7.12740380400268 -0.451272001337978 0.477966289794643 -0.944150269534418 0.345092863968212 NA NA
"VIM-AS1" 6.04201108699101 -0.632748682274792 0.509497583523041 -1.2419071311379 0.214270828703909 NA NA
"VINAC1P" 0 NA NA NA NA NA NA
"VIP" 0 NA NA NA NA NA NA
"VIPR1" 0.782946249781771 0.629543616775412 1.42123657854869 0.442954836849383 0.657798402041189 NA NA
"VIPR1-AS1" 0.14963673895255 0.0897258732005323 8.10304584148118 0.0110731044789611 0.991165121442556 NA NA
"VIPR2" 0.103883571797939 -0.230683192848077 8.10304584151013 -0.0284687014438863 0.977288330536206 NA NA
"VIRMA-DT" 3.43913102142409 -0.0972295459887413 0.703783176639688 -0.138152699888306 0.890119736561056 NA NA
"VIT" 0.0417776364683441 1.3169693131175 8.09944603727263 0.162599924372231 0.870833446542544 NA NA
"VKORC1P1" 0 NA NA NA NA NA NA
"VLDLR-AS1" 4.71370378559579 -0.463597807469121 0.621055372165422 -0.746467751905444 0.455384904971382 NA NA
"VMAC" 1.22093299355049 0.297908259800823 1.08741951964466 0.273958904009901 0.784116203641573 NA NA
"VMO1" 0.320381125529694 1.00566915948553 4.13893113153201 0.242977988163162 0.80802244944567 NA NA
"VN1R1" 0.556376049033521 -0.422864052581628 1.96905347120493 -0.214754986985124 0.82995834919453 NA NA
"VN1R104P" 0 NA NA NA NA NA NA
"VN1R105P" 0 NA NA NA NA NA NA
"VN1R107P" 0.00880495685168251 0 8.1030458415403 0 1 NA NA
"VN1R108P" 0 NA NA NA NA NA NA
"VN1R10P" 0 NA NA NA NA NA NA
"VN1R110P" 0 NA NA NA NA NA NA
"VN1R11P" 0 NA NA NA NA NA NA
"VN1R12P" 0 NA NA NA NA NA NA
"VN1R13P" 0 NA NA NA NA NA NA
"VN1R17P" 0 NA NA NA NA NA NA
"VN1R18P" 0 NA NA NA NA NA NA
"VN1R2" 0.0293813077734401 0.089861263794499 8.10304584153938 0.0110898130840918 0.991151790723013 NA NA
"VN1R20P" 0 NA NA NA NA NA NA
"VN1R21P" 0 NA NA NA NA NA NA
"VN1R25P" 0 NA NA NA NA NA NA
"VN1R28P" 0 NA NA NA NA NA NA
"VN1R3" 0 NA NA NA NA NA NA
"VN1R31P" 0 NA NA NA NA NA NA
"VN1R32P" 0 NA NA NA NA NA NA
"VN1R33P" 0 NA NA NA NA NA NA
"VN1R34P" 0 NA NA NA NA NA NA
"VN1R35P" 0.0391086482031052 0 8.10304584153019 0 1 NA NA
"VN1R36P" 0.0120561868881342 0 8.1030458415403 0 1 NA NA
"VN1R37P" 0 NA NA NA NA NA NA
"VN1R38P" 0 NA NA NA NA NA NA
"VN1R4" 0 NA NA NA NA NA NA
"VN1R40P" 0 NA NA NA NA NA NA
"VN1R42P" 0 NA NA NA NA NA NA
"VN1R46P" 0 NA NA NA NA NA NA
"VN1R48P" 0 NA NA NA NA NA NA
"VN1R5" 0 NA NA NA NA NA NA
"VN1R51P" 0 NA NA NA NA NA NA
"VN1R53P" 0 NA NA NA NA NA NA
"VN1R54P" 0 NA NA NA NA NA NA
"VN1R64P" 0 NA NA NA NA NA NA
"VN1R65P" 0 NA NA NA NA NA NA
"VN1R66P" 0 NA NA NA NA NA NA
"VN1R67P" 0 NA NA NA NA NA NA
"VN1R68P" 0 NA NA NA NA NA NA
"VN1R69P" 0 NA NA NA NA NA NA
"VN1R6P" 0 NA NA NA NA NA NA
"VN1R70P" 0 NA NA NA NA NA NA
"VN1R71P" 0 NA NA NA NA NA NA
"VN1R74P" 0 NA NA NA NA NA NA
"VN1R76P" 0.0396216976844204 0.0898579493140073 8.10304584153591 0.0110894040427858 0.991152117070688 NA NA
"VN1R78P" 0.0560324853090858 0 8.10304584152504 0 1 NA NA
"VN1R79P" 0 NA NA NA NA NA NA
"VN1R7P" 0 NA NA NA NA NA NA
"VN1R80P" 0.0146733036938778 0 8.1030458415346 0 1 NA NA
"VN1R81P" 0 NA NA NA NA NA NA
"VN1R82P" 0 NA NA NA NA NA NA
"VN1R83P" 0.215347122941965 0.956122447112363 7.35628035297015 0.129973628142968 0.896587291370965 NA NA
"VN1R84P" 0.0274837921996161 0.0898758969808893 8.1030458415403 0.0110916189712441 0.99115034992215 NA NA
"VN1R85P" 0 NA NA NA NA NA NA
"VN1R87P" 0 NA NA NA NA NA NA
"VN1R88P" 0 NA NA NA NA NA NA
"VN1R8P" 0 NA NA NA NA NA NA
"VN1R90P" 0.00986299089135307 1.34467054727047 8.10131928055472 0.165981675416501 0.868171371031043 NA NA
"VN1R91P" 0 NA NA NA NA NA NA
"VN1R92P" 0 NA NA NA NA NA NA
"VN1R93P" 0 NA NA NA NA NA NA
"VN1R96P" 0.0165434135685007 0 8.10304584153354 0 1 NA NA
"VN1R9P" 0 NA NA NA NA NA NA
"VN2R10P" 0.0202575281000926 0 8.10304584153525 0 1 NA NA
"VN2R17P" 0.0297127730975347 0.0898640433185593 8.10304584152326 0.0110901561062459 0.991151517047762 NA NA
"VN2R19P" 0.351998853647129 -0.233120282904132 3.43016361338844 -0.0679618552287792 0.945815999164634 NA NA
"VN2R1P" 0 NA NA NA NA NA NA
"VN2R3P" 0.0709188898959655 0 8.10304584150978 0 1 NA NA
"VN2R9P" 0 NA NA NA NA NA NA
"VNN1" 0.0413627787090039 0 8.1030458415403 0 1 NA NA
"VNN2" 0.0185283784785464 0 8.1030458415403 0 1 NA NA
"VNN3P" 0.0110535018371743 0 8.103045841537 0 1 NA NA
"VOPP1-DT" 0 NA NA NA NA NA NA
"VPREB1" 0 NA NA NA NA NA NA
"VPREB3" 0.21339519481781 2.02863393111444 8.06960916297487 0.25139184440583 0.801511172515652 NA NA
"VPS11-DT" 1.44370477348098 1.14279873237811 0.949595140492664 1.20345890964144 0.228798783128238 NA NA
"VPS13A-AS1" 0 NA NA NA NA NA NA
"VPS13C-DT" 0.00945465382613522 0 8.1030458415403 0 1 NA NA
"VPS25P1" 0.0202447858688783 1.37209851066139 8.1030458415403 0.169331204277202 0.865536132902005 NA NA
"VPS26AP1" 0.0743058267793067 0 8.10304584149397 0 1 NA NA
"VPS26BP1" 0.878508162512685 -1.32900291399627 1.29566429763333 -1.0257309060872 0.305018442163287 NA NA
"VPS26CP1" 0 NA NA NA NA NA NA
"VPS33B-DT" 1.25916183192526 -0.355415739156208 1.12217313542256 -0.316720947897558 0.75145535236872 NA NA
"VPS35P1" 0.0147097758718083 0 8.1030458415403 0 1 NA NA
"VPS39-DT" 0 NA NA NA NA NA NA
"VPS51P1" 0.00992447624296523 0 8.1030458415403 0 1 NA NA
"VPS51P10" 0 NA NA NA NA NA NA
"VPS51P11" 0.0395177949010432 0 8.10304584151896 0 1 NA NA
"VPS51P12" 0.0330682016637586 1.04268646792502 8.10249577294696 0.1286870733591 0.897605264320097 NA NA
"VPS51P13" 0 NA NA NA NA NA NA
"VPS51P14" 0 NA NA NA NA NA NA
"VPS51P15" 0 NA NA NA NA NA NA
"VPS51P16" 0.00981666663675529 0 8.1030458415403 0 1 NA NA
"VPS51P17" 0 NA NA NA NA NA NA
"VPS51P18" 0 NA NA NA NA NA NA
"VPS51P19" 0 NA NA NA NA NA NA
"VPS51P2" 0.0237928014246063 1.0334845195815 8.10191613711803 0.12756050569898 0.898496787611402 NA NA
"VPS51P3" 0 NA NA NA NA NA NA
"VPS51P4" 0.015427605311482 0.0898923687241808 8.1030458415403 0.0110936517554112 0.991148728094831 NA NA
"VPS51P5" 0 NA NA NA NA NA NA
"VPS51P6" 0.0282946135344849 0 8.1030458415403 0 1 NA NA
"VPS51P7" 0 NA NA NA NA NA NA
"VPS51P8" 0.0618202760046406 0 8.10304584151449 0 1 NA NA
"VPS51P9" 0.0199632388361056 0 8.10304584152221 0 1 NA NA
"VPS9D1-AS1" 2.18974149275391 1.36159880740299 0.752001102988288 1.81063405624313 0.070197516806047 NA NA
"VRTN" 0.0232144688725573 0 8.1030458415403 0 1 NA NA
"VSIG1" 0.649457497614587 0.0613939182537041 1.51808127074709 0.0404417862447445 0.967740916876744 NA NA
"VSIG10L" 2.61908135682516 1.50749078976836 0.676471843469703 2.22846051069364 0.0258498218445842 NA NA
"VSIG10L-AS1" 0 NA NA NA NA NA NA
"VSIG10L2" 0 NA NA NA NA NA NA
"VSIG2" 0.0612237937499013 0 8.1030458415403 0 1 NA NA
"VSIG4" 0 NA NA NA NA NA NA
"VSIG8" 0.00986299089135307 1.34467054727047 8.10131928055472 0.165981675416501 0.868171371031043 NA NA
"VSIR" 1.60392613491614 0.908930224695325 0.920384178851891 0.987555246580994 0.323370513358614 NA NA
"VSNL1" 0.184206202504881 0.73097010954167 7.97176459779625 0.0916948939691148 0.926940454324238 NA NA
"VSTM1" 1.02127831031734 2.35472284484103 1.14086850327235 2.06397392695739 0.0390201885418575 NA NA
"VSTM2A" 0.104985957742223 1.76818989204673 8.08352989131656 0.218739822307844 0.82685272636277 NA NA
"VSTM2A-OT1" 0.0400282670972649 0.0898616265244162 8.10304584153991 0.0110898578487295 0.991151755008196 NA NA
"VSTM2B" 0.126477867016568 0.0897332789912169 8.10304584149485 0.0110740184304156 0.99116439225951 NA NA
"VSTM2B-DT" 0.0519609937791294 -0.230608235732888 8.10304584151516 -0.0284594509574893 0.977295708367104 NA NA
"VSTM2L" 4.58284527181795 0.305154335799026 0.518928939263436 0.588046479412308 0.556501095496582 NA NA
"VSTM4" 6.88454136524871 -0.194484094560126 0.54987352099649 -0.353688779571853 0.723572132375404 NA NA
"VSTM5" 0.433490799879193 -0.230742466233978 2.51204661423388 -0.0918543728155892 0.926813743357022 NA NA
"VSX1" 0.130770079004735 0 8.10304584148527 0 1 NA NA
"VSX2" 0.0195856652094648 0 8.1030458415395 0 1 NA NA
"VTA1P1" 0 NA NA NA NA NA NA
"VTA1P2" 0 NA NA NA NA NA NA
"VTCN1" 8.95592303884121 0.189227906171766 0.383665851502843 0.493210186495745 0.621864081017192 NA NA
"VTI1BP1" 0.0120561868881342 0 8.1030458415403 0 1 NA NA
"VTI1BP2" 0.0146733036938778 0 8.1030458415346 0 1 NA NA
"VTI1BP3" 0 NA NA NA NA NA NA
"VTI1BP4" 0 NA NA NA NA NA NA
"VTN" 1.60259773846317 -0.012773354359549 0.975561984736592 -0.013093329341854 0.989553333157345 NA NA
"VTRNA1-1" 0 NA NA NA NA NA NA
"VTRNA1-2" 0.0993107906557621 0.0897755239014456 8.10304584150347 0.0110792318910031 0.991160232774974 NA NA
"VTRNA1-3" 0.0106008753310464 0 8.10304584153717 0 1 NA NA
"VTRNA2-1" 6.19977358655014 1.39036789867099 0.432866095166 3.21200462267157 0.00131812254346568 NA NA
"VTRNA2-2P" 0 NA NA NA NA NA NA
"VTRNA3-1P" 0 NA NA NA NA NA NA
"VWA1" 8.78108153820702 0.838130539466156 0.390793114674453 2.14469116264844 0.0319775479504749 NA NA
"VWA2" 0.748190035002316 0.613437106175683 1.86012087253491 0.329783464737812 0.741563582300314 NA NA
"VWA3A" 0.173493995281194 -0.532045045416639 8.10262653333781 -0.0656632813110131 0.947645906562721 NA NA
"VWA3B" 0.289903491782196 0 6.45710614465633 0 1 NA NA
"VWA5B1" 0 NA NA NA NA NA NA
"VWA5B2" 0.0281317294052232 0 8.10304584152993 0 1 NA NA
"VWA7" 0.0163236092191201 0.0898923687241808 8.1030458415403 0.0110936517554112 0.991148728094831 NA NA
"VWA8-AS1" 0.152204995758263 -0.230718322964298 8.10304584152448 -0.0284730368649736 0.977284872772355 NA NA
"VWA8P1" 0 NA NA NA NA NA NA
"VWC2" 1.99792779459935 0.74200724558609 0.797957429757995 0.929883246793161 0.352431538040395 NA NA
"VWC2L" 0.0374909925302837 1.06968867032554 8.1019627371351 0.132028337457373 0.89496187789394 NA NA
"VWC2L-IT1" 0 NA NA NA NA NA NA
"VWDE" 0.265644641426904 0.683215372351546 3.43613633136667 0.198832440411294 0.842393818830003 NA NA
"VWF" 0.91065170085303 0.709540266159201 1.22833142225868 0.577645620149066 0.563503400187899 NA NA
"VWFP1" 0 NA NA NA NA NA NA
"WAKMAR2" 1.55512596515664 0.257955542490681 0.807602535729736 0.319409029910482 0.749416364297815 NA NA
"WAPL-DT" 3.9014623967255 -0.0631463500313837 0.630503950395861 -0.100152187772555 0.920223503717769 NA NA
"WARS1P1" 0 NA NA NA NA NA NA
"WARS2-AS1" 6.07253900332219 -0.292923630114297 0.464192804277416 -0.631038713687679 0.528015211663127 NA NA
"WARS2-IT1" 0.0679959704882137 -0.241793495180309 8.10282656684901 -0.0298406356331944 0.976194150636282 NA NA
"WARS2P1" 0.0232681820087112 0 8.1030458415403 0 1 NA NA
"WAS" 0.297496339751722 1.03949984741153 3.59732265199598 0.288964863030777 0.772608266281018 NA NA
"WASF1P1" 0 NA NA NA NA NA NA
"WASF3-AS1" 0.20873979118947 -0.912371524928454 8.10228752316144 -0.112606658591209 0.91034240583874 NA NA
"WASF4P" 0.0328144742200314 0.0898635432748401 8.1030458415403 0.0110900943956351 0.991151566282678 NA NA
"WASF5P" 0.013068165174519 0 8.1030458415403 0 1 NA NA
"WASH3P" 0 NA NA NA NA NA NA
"WASH4P" 0.0120561868881342 0 8.1030458415403 0 1 NA NA
"WASH7P" 0.16250374994612 1.29041362167566 8.09746768188214 0.159360144723137 0.873385137483581 NA NA
"WASH8P" 1.63321006107097 -1.29779547669858 2.43668369224753 -0.532607281292852 0.594305460738802 NA NA
"WASH9P" 0.223698576520911 0 6.42472283882333 0 1 NA NA
"WASHC3P1" 0 NA NA NA NA NA NA
"WASHC5-AS1" 0.00888992521533467 0 8.1030458415403 0 1 NA NA
"WASIR1" 0.0175981763575597 0 8.10304584153831 0 1 NA NA
"WASIR2" 0.110512871432732 -0.230684644761434 8.10304584149347 -0.02846888062513 0.977288187628181 NA NA
"WBP11P1" 0 NA NA NA NA NA NA
"WBP11P2" 0.0285773577165006 0.089875896980889 8.1030458415403 0.0110916189712441 0.99115034992215 NA NA
"WBP11P3" 0.0153891473570691 0 8.1030458415403 0 1 NA NA
"WBP1LP1" 0 NA NA NA NA NA NA
"WBP1LP10" 0 NA NA NA NA NA NA
"WBP1LP11" 0 NA NA NA NA NA NA
"WBP1LP12" 0 NA NA NA NA NA NA
"WBP1LP2" 0.0950952096017665 -0.551120738838693 8.10304584151453 -0.0680140220872407 0.94577447212115 NA NA
"WBP1LP3" 0 NA NA NA NA NA NA
"WBP1LP4" 0 NA NA NA NA NA NA
"WBP1LP5" 0 NA NA NA NA NA NA
"WBP1LP6" 0 NA NA NA NA NA NA
"WBP1LP7" 0 NA NA NA NA NA NA
"WBP1LP8" 0 NA NA NA NA NA NA
"WBP1P1" 0.0200956637562528 0 8.10304584153923 0 1 NA NA
"WBP1P2" 0.012284013421823 0 8.1030458415403 0 1 NA NA
"WBP2NL" 0.057200090920547 0 8.10304584153867 0 1 NA NA
"WBP2P1" 0 NA NA NA NA NA NA
"WDFY3-AS1" 0.0202010385908758 0 8.1030458415403 0 1 NA NA
"WDFY3-AS2" 7.45192707422199 0.0587386686964655 0.417801546271457 0.140589878665268 0.888193944472027 NA NA
"WDFY4" 0.114078768634255 0.0897688075703511 8.10304584150042 0.0110784030260069 0.991160894072972 NA NA
"WDR11-DT" 0.736367180081264 0.812249596243378 1.34695650311296 0.603025854484672 0.546491489709523 NA NA
"WDR31" 5.55420679354493 0.0814596413424879 0.523122762577785 0.155718021026423 0.876255291727136 NA NA
"WDR35-DT" 0.424677162251589 0.198530609864035 2.1248903422488 0.0934309907277039 0.925561171150494 NA NA
"WDR38" 0.0511339216393516 0.0898414464083905 8.10304584151187 0.0110873674128971 0.991153741966337 NA NA
"WDR45BP1" 0 NA NA NA NA NA NA
"WDR45P1" 0 NA NA NA NA NA NA
"WDR49" 1.67374042387539 -1.15480812258218 1.0190430583398 -1.13322799574688 0.257118520420128 NA NA
"WDR4P1" 0 NA NA NA NA NA NA
"WDR4P2" 0.0333436982498858 0 8.1030458415403 0 1 NA NA
"WDR5-DT" 0.0541387461382851 0.0898439370120984 8.10304584153715 0.0110876747792229 0.991153496738565 NA NA
"WDR53P1" 0 NA NA NA NA NA NA
"WDR5B-DT" 6.34373453432498 0.107256701882967 0.496358965522547 0.216086963937584 0.828919960948558 NA NA
"WDR64" 0.0325787600178123 0.089875896980889 8.1030458415403 0.0110916189712441 0.99115034992215 NA NA
"WDR7-OT1" 0.0120561868881342 0 8.1030458415403 0 1 NA NA
"WDR70P1" 0.011933676072528 0 8.10304584153629 0 1 NA NA
"WDR72" 0.244945413370836 -0.251064658871437 4.48844174341583 -0.0559358176453394 0.95539293712998 NA NA
"WDR77P1" 0.0120561868881342 0 8.1030458415403 0 1 NA NA
"WDR81" 9.07418136683476 -0.287988753088153 0.376931723327448 -0.764034267388982 0.444846822049853 NA NA
"WDR82P1" 0 NA NA NA NA NA NA
"WDR82P2" 0 NA NA NA NA NA NA
"WDR83" 8.49337060752389 -0.270593441258339 0.386256032159902 -0.700554602979816 0.483581017762509 NA NA
"WDR83OS" 1.78425338996923 0.109553606761269 1.12492227811711 0.0973877119267651 0.92241850280352 NA NA
"WDR86" 9.74412627725662 0.671286190331443 0.346557747846349 1.93701105949322 0.0527439914778202 NA NA
"WDR86-AS1" 4.52687888025704 -0.433986886180905 0.611976611364227 -0.709156000608349 0.478227674348103 NA NA
"WDR87" 0.149904979158816 -1.40854847617188 8.09635130724759 -0.173973240873453 0.861886492200721 NA NA
"WDR87BP" 0.0245720234262126 0 8.1030458415403 0 1 NA NA
"WDR88" 0.0368802438264456 0 8.10304584152583 0 1 NA NA
"WDR93" 0.725541450225435 0.625106814226993 1.47854129501127 0.422786171976501 0.67245127750474 NA NA
"WDR95P" 0.0266506365592778 0.0898779559995104 8.1030458415403 0.0110918730755231 0.99115014718874 NA NA
"WDR97" 0.259669314121909 -0.422139922078635 5.40227152394468 -0.0781411893511034 0.937715742978477 NA NA
"WDTC1-DT" 0 NA NA NA NA NA NA
"WEE1P1" 0 NA NA NA NA NA NA
"WEE1P2" 0 NA NA NA NA NA NA
"WEE2" 0.0441175050714232 0 8.10304584153702 0 1 NA NA
"WEE2-AS1" 1.63913498828859 0.154755647678592 0.804386528196957 0.192389656283129 0.847436994150394 NA NA
"WEE2P1" 0 NA NA NA NA NA NA
"WFDC1" 1.17442913971916 -1.70404863565972 1.42614130942093 -1.19486661272832 0.232139149271999 NA NA
"WFDC10A" 0 NA NA NA NA NA NA
"WFDC10B" 0 NA NA NA NA NA NA
"WFDC11" 0 NA NA NA NA NA NA
"WFDC12" 0 NA NA NA NA NA NA
"WFDC13" 0 NA NA NA NA NA NA
"WFDC21P" 0 NA NA NA NA NA NA
"WFDC3" 0.271965577329562 1.21049428906894 5.28961531636544 0.228843539023305 0.818990525333084 NA NA
"WFDC5" 0 NA NA NA NA NA NA
"WFDC6" 0 NA NA NA NA NA NA
"WFDC8" 0.0468234821752313 0.0898572361218652 8.10304584152955 0.0110893160274783 0.991152187292425 NA NA
"WFDC9" 0 NA NA NA NA NA NA
"WFIKKN1" 6.28512958545235 0.39584293138789 0.463713966962301 0.853635990265678 0.393306710610267 NA NA
"WFIKKN2" 0.140371013911957 -0.230719324467394 8.1030458414928 -0.0284731604609668 0.977284774196987 NA NA
"WHAMMP1" 0 NA NA NA NA NA NA
"WHAMMP2" 0.133089211915647 0.0897451751627087 8.10304584145011 0.0110754865415704 0.991163220948119 NA NA
"WHAMMP3" 1.13274689148585 -3.4621495316897 4.40523379534085 -0.785917318474994 0.431915927787092 NA NA
"WHAMMP4" 7.27954901068621 0.0717568554610925 0.740256380451272 0.0969351394409439 0.922777902959213 NA NA
"WHRN" 7.54022884352999 0.19492780315554 0.430152647102066 0.453159603849394 0.65043381846726 NA NA
"WHSC1L2P" 1.84746881336127 -0.0668107445021564 0.986670001522345 -0.0677133635349948 0.946013811166423 NA NA
"WIF1" 0.124136427550721 0 8.10304584150816 0 1 NA NA
"WIPF3" 2.74541543582385 0.673698054216424 0.67308320302563 1.00091348467475 0.316868636679214 NA NA
"WIZP1" 0 NA NA NA NA NA NA
"WNT1" 0.305304241812302 0.183896922512358 3.84177920988524 0.0478676447722905 0.961821725549986 NA NA
"WNT10A" 1.78706763859516 -0.769934983144791 1.06712580110173 -0.721503483797213 0.470599798000404 NA NA
"WNT10B" 1.79891297541589 1.06589091700522 0.772563890422941 1.37967995944219 0.167685205982945 NA NA
"WNT11" 0.208437094625842 -0.52203181212236 6.612562876188 -0.0789454591051542 0.93707600491192 NA NA
"WNT16" 0.0224482916064357 0.0898758969808889 8.1030458415403 0.0110916189712441 0.99115034992215 NA NA
"WNT2" 0.0457822103954717 1.05161492134636 8.1030458415403 0.129780201409605 0.896740327409731 NA NA
"WNT3" 9.03946651890598 -0.094877449349936 0.384701079299704 -0.246626418419848 0.8051973570372 NA NA
"WNT4" 2.28707564045353 1.01683908000807 0.746738216741185 1.36170756660295 0.173290192370304 NA NA
"WNT5A-AS1" 0.0932041316312239 0 8.10304584148791 0 1 NA NA
"WNT6" 0.333007703261327 -0.495671663873187 2.81599739362308 -0.176019929917425 0.860278285089973 NA NA
"WNT7A" 6.07101933970833 -0.180198221698618 0.484180543503968 -0.372171546577525 0.709765129453934 NA NA
"WNT7B" 1.49084261239656 0.0341779111879321 0.97049464378642 0.0352170013577671 0.971906705516937 NA NA
"WNT8A" 0 NA NA NA NA NA NA
"WNT8B" 1.06908689728193 -1.71034456177962 1.39743747026197 -1.22391491438898 0.220984326716585 NA NA
"WNT9A" 4.49996911377459 0.286913283731655 0.509030509974792 0.563646536129756 0.572994709473042 NA NA
"WNT9B" 0.334404067502335 1.00421368253545 3.77093566701668 0.266303583834385 0.790005413229996 NA NA
"WSCD2" 0.103488192270438 0 8.10304584149393 0 1 NA NA
"WSPAR" 0 NA NA NA NA NA NA
"WT1" 0.328755857640212 -0.184612827752954 3.80451677536975 -0.0485246454814257 0.961298123319963 NA NA
"WT1-AS" 0.0515773762591634 0 8.10304584152 0 1 NA NA
"WTAPP1" 0.94489185404881 0.102032121387646 1.21177292311855 0.0842006942398595 0.93289686622668 NA NA
"WWC2-AS1" 0.049133880141392 0 8.1030458415403 0 1 NA NA
"WWC2-AS2" 1.70419097484936 0.723632451393523 0.869426980179094 0.832309633690527 0.40523419426262 NA NA
"WWC3-AS1" 0 NA NA NA NA NA NA
"WWOX-AS1" 0.0546306667324795 -0.23062622309605 8.1030458415403 -0.0284616707847984 0.977293937918347 NA NA
"WWP1-AS1" 0.193423473821636 -0.501607918274558 7.7569178601385 -0.0646658798402697 0.948440029881482 NA NA
"WWP1P1" 0 NA NA NA NA NA NA
"WWTR1-AS1" 0.167466149654179 0.0897018313734897 8.10304584145491 0.0110701374678862 0.991167488629794 NA NA
"WWTR1-IT1" 0 NA NA NA NA NA NA
"XAF1" 0.343001505019047 0.0499646907488657 3.27670693913381 0.0152484465889018 0.98783397135659 NA NA
"XAGE1A" 0.0182267124011901 0 8.1030458415395 0 1 NA NA
"XAGE1B" 0.0123163059405553 0 8.1030458415403 0 1 NA NA
"XAGE2" 0.0712707425199297 0 8.1030458415277 0 1 NA NA
"XAGE3" 0.01897614436497 0 8.1030458415403 0 1 NA NA
"XAGE5" 0 NA NA NA NA NA NA
"XBP1P1" 0.0483173370197881 0.0898443097161514 8.10304584153229 0.0110877207747799 0.991153460041676 NA NA
"XCL1" 0.0534504623102801 -0.230626223096049 8.1030458415403 -0.0284616707847983 0.977293937918347 NA NA
"XCL2" 0 NA NA NA NA NA NA
"XCR1" 0 NA NA NA NA NA NA
"XDH" 0.881928786513478 -1.09248828855117 1.45507605007743 -0.750811813920681 0.452765918504916 NA NA
"XG" 0.0214539913515005 0 8.1030458415395 0 1 NA NA
"XGY1" 0 NA NA NA NA NA NA
"XGY2" 1.40796388526625 0.272286445706849 1.06656042148425 0.255293971370069 0.798496055866408 NA NA
"XIAP-AS1" 0.0165434135685007 0 8.10304584153354 0 1 NA NA
"XIAPP1" 0 NA NA NA NA NA NA
"XIAPP2" 0 NA NA NA NA NA NA
"XIAPP3" 0.237304835723379 -0.230762698541304 4.55620176748441 -0.0506480420134496 0.95960597993313 NA NA
"XIRP1" 0.0202935957102824 0 8.1030458415403 0 1 NA NA
"XIRP2" 0.103261127215671 0.0897873514004132 8.10304584150934 0.0110806915271861 0.991159068225285 NA NA
"XIRP2-AS1" 0 NA NA NA NA NA NA
"XIST" 0.246439685357677 1.00783396201341 4.51521176935086 0.223208569940076 0.823373182344921 NA NA
"XK" 0.768664552288948 -0.775258758977106 1.60367379758337 -0.483426716920467 0.6287927819391 NA NA
"XKR3" 0 NA NA NA NA NA NA
"XKR4" 7.4019978325881 0.291919356496131 0.414771004409863 0.703808495271925 0.481552042501952 NA NA
"XKR4-AS1" 0 NA NA NA NA NA NA
"XKR5" 2.87926664110911 0.593314087385142 0.754434482105754 0.786435537422816 0.43161237067006 NA NA
"XKR7" 0.182721554529718 0.0896827216463849 8.10304584145706 0.0110677791291205 0.991169370196614 NA NA
"XKR9" 1.00109179179008 -0.63594465338682 1.26020735127832 -0.504634933879519 0.613815268816937 NA NA
"XKRX" 0.0479441243565977 0.089848366067967 8.10304584153628 0.0110882213707102 0.991153060648464 NA NA
"XKRY" 0 NA NA NA NA NA NA
"XKRYP1" 0.0234248440513562 0 8.1030458415403 0 1 NA NA
"XKRYP3" 0 NA NA NA NA NA NA
"XKRYP4" 0 NA NA NA NA NA NA
"XKRYP6" 0 NA NA NA NA NA NA
"XKRYP7" 0 NA NA NA NA NA NA
"XNDC1CP" 0 NA NA NA NA NA NA
"XNDC1N" 7.50201721156697 -0.0613198520586879 0.380089822999156 -0.161329897167028 0.871833577138482 NA NA
"XNDC1N-ZNF705EP-ALG1L9P" 0.675651491430431 -0.0777673699673231 1.77421408257099 -0.0438320103144664 0.965038311055187 NA NA
"XPC-AS1" 0.382819726967225 0.290699802143146 2.33390202994616 0.124555271992223 0.900875640326431 NA NA
"XPNPEP2" 0.103653327269739 0.0897709662547662 8.10304584149886 0.011078669430082 0.991160681526317 NA NA
"XPOTP1" 0 NA NA NA NA NA NA
"XRCC6P1" 0.033376482940379 1.31133221286638 8.09904113340385 0.161912032704451 0.871375127123013 NA NA
"XRCC6P2" 0 NA NA NA NA NA NA
"XRCC6P3" 0.0102248976740533 0 8.1030458415403 0 1 NA NA
"XRCC6P4" 0.303186701341642 0.0324230292870886 4.28684477545694 0.00756337842525045 0.993965354662044 NA NA
"XRCC6P5" 0.0226570622191806 0 8.10304584153767 0 1 NA NA
"XRRA1" 7.51559481810528 -0.262912044386635 0.434711983399857 -0.604795944041881 0.545314588936311 NA NA
"XXYLT1-AS1" 0 NA NA NA NA NA NA
"XXYLT1-AS2" 0.0202447858688783 1.37209851066139 8.1030458415403 0.169331204277202 0.865536132902005 NA NA
"XYLB" 9.27660511047947 -0.774839718217261 0.458512935168933 -1.68989718454024 0.0910476263470279 NA NA
"Y_RNA" 8.189788650587 -1.51705935038926 0.508759657672962 -2.98187823564511 0.00286485917705524 NA NA
"YAE1-DT" 0.0303740041014718 0.0898656022934614 8.1030458415403 0.0110903484999141 0.991151363549264 NA NA
"YAP1P1" 0 NA NA NA NA NA NA
"YAP1P2" 0 NA NA NA NA NA NA
"YAP1P3" 0.0146475471832474 0 8.1030458415403 0 1 NA NA
"YBX1P1" 0.441972911796005 1.86655561147273 2.81559564956954 0.662934541669042 0.507372478125969 NA NA
"YBX1P10" 3.30330655913654 -1.55950502144891 1.12530202847329 -1.38585462568189 0.165791298332932 NA NA
"YBX1P2" 0.127927221665255 0.089790777624242 8.10304584150795 0.0110811143587869 0.99115873087519 NA NA
"YBX1P3" 0 NA NA NA NA NA NA
"YBX1P4" 0.111570487057059 0.0897581042164959 8.10304584151095 0.0110770821209817 0.991161947938033 NA NA
"YBX1P5" 0 NA NA NA NA NA NA
"YBX1P6" 0.105612104222079 0.0897814651718977 8.10304584149072 0.0110799651054893 0.991159647790362 NA NA
"YBX1P7" 0 NA NA NA NA NA NA
"YBX1P8" 0 NA NA NA NA NA NA
"YBX1P9" 0.00945465382613522 0 8.1030458415403 0 1 NA NA
"YBX2" 2.14938107741497 0.215497833126439 0.848239909977534 0.254052928412843 0.799454668153047 NA NA
"YBX2P1" 0 NA NA NA NA NA NA
"YBX2P2" 0.0833965367714448 0.0898174063640528 8.1030458415241 0.011084400621774 0.991156108977715 NA NA
"YBX3P1" 0 NA NA NA NA NA NA
"YEATS2-AS1" 0.492620757206514 -0.23793560279598 1.87060365625744 -0.127197229621599 0.898784298014114 NA NA
"YES1P1" 0.120432598424315 -0.23067649587311 8.10304584153774 -0.0284678749675362 0.977288989701763 NA NA
"YIPF7" 0.313843878689692 -0.551328045060371 4.19421971548976 -0.131449490598752 0.895419740436022 NA NA
"YJEFN3" 7.93928797084991 0.560577874981323 0.393680811862401 1.423940050137 0.154463826917843 NA NA
"YME1L1P1" 0 NA NA NA NA NA NA
"YPEL2" 6.24076168300769 -0.571434236635733 0.488733561048529 -1.16921423486813 0.242317327380442 NA NA
"YPEL3-DT" 6.21130554015015 0.797917379029463 0.477673959223347 1.67042260441997 0.0948357804238798 NA NA
"YPEL4" 0.209542301919005 -0.552196344100948 6.60026477862651 -0.0836627563623074 0.933324569407563 NA NA
"YPEL5P1" 0 NA NA NA NA NA NA
"YPEL5P2" 0 NA NA NA NA NA NA
"YPEL5P3" 0 NA NA NA NA NA NA
"YRDCP1" 0 NA NA NA NA NA NA
"YRDCP2" 0 NA NA NA NA NA NA
"YRDCP3" 0 NA NA NA NA NA NA
"YTHDF1P1" 0.0448309478199221 -0.230593279609465 8.1030458415403 -0.0284576052164642 0.977297180459136 NA NA
"YTHDF2P1" 0.25235865404487 -0.473243682202866 4.06513914798527 -0.11641512503635 0.907323548850496 NA NA
"YTHDF3-DT" 7.38096024848523 -0.138357854842507 0.434999963223694 -0.31806406101087 0.75043634425446 NA NA
"YTHDF3P1" 0 NA NA NA NA NA NA
"YWHABP1" 0.00936076753541151 0 8.1030458415391 0 1 NA NA
"YWHABP2" 0.211056441785886 1.02192758214532 5.82024929519702 0.175581410746208 0.860622807532171 NA NA
"YWHAEP1" 0.00986299089135307 1.34467054727047 8.10131928055472 0.165981675416501 0.868171371031043 NA NA
"YWHAEP2" 0 NA NA NA NA NA NA
"YWHAEP3" 0 NA NA NA NA NA NA
"YWHAEP4" 0 NA NA NA NA NA NA
"YWHAEP5" 0.0527304025081175 0.0898305997882569 8.1030458415403 0.011086028827301 0.991154809937481 NA NA
"YWHAEP7" 0.00880495685168251 0 8.1030458415403 0 1 NA NA
"YWHAH-AS1" 1.86096242233762 0.543351316063496 0.796646802487709 0.682047946927998 0.495208633364387 NA NA
"YWHAQP1" 0 NA NA NA NA NA NA
"YWHAQP10" 0 NA NA NA NA NA NA
"YWHAQP4" 0 NA NA NA NA NA NA
"YWHAQP5" 0.171779393960387 0.721377990954491 8.10246062074653 0.0890319650684123 0.929056506533238 NA NA
"YWHAQP6" 0 NA NA NA NA NA NA
"YWHAQP7" 0.029703137519454 0 8.10304584152255 0 1 NA NA
"YWHAQP8" 0 NA NA NA NA NA NA
"YWHAQP9" 0 NA NA NA NA NA NA
"YWHAZP1" 0 NA NA NA NA NA NA
"YWHAZP10" 0.401212458467211 -1.51848592279828 2.77249399681292 -0.547696739666104 0.583900151183252 NA NA
"YWHAZP2" 0 NA NA NA NA NA NA
"YWHAZP3" 0 NA NA NA NA NA NA
"YWHAZP4" 0.661468748211967 -0.521815349789671 1.75904233743864 -0.296647407901217 0.766735712837814 NA NA
"YWHAZP5" 0.00888992521533467 0 8.1030458415403 0 1 NA NA
"YWHAZP6" 0 NA NA NA NA NA NA
"YWHAZP7" 0 NA NA NA NA NA NA
"YWHAZP8" 0 NA NA NA NA NA NA
"YY1P1" 0.0312727562419991 0 8.10304584153625 0 1 NA NA
"YY1P2" 0.0219341100402976 0 8.1030458415403 0 1 NA NA
"YY2" 5.36927329874873 0.204461275878613 0.53108504040244 0.384987827417769 0.70024643408946 NA NA
"ZACN" 0.0850495208790799 -0.230662108292817 8.10304584152216 -0.02846609939078 0.977290405833133 NA NA
"ZACNP1" 0 NA NA NA NA NA NA
"ZAN" 0.0344335013967199 0.0898611290758349 8.10304584152153 0.0110897964584341 0.991151803987553 NA NA
"ZAP70" 0.0911062354461658 1.05153588369899 8.10304584152535 0.12977044734342 0.896748044767693 NA NA
"ZAR1" 0.0663145286045334 0.0898311321500339 8.10304584153141 0.0110860945262845 0.991154757520497 NA NA
"ZAR1L" 0.106782801999434 0.996705009801743 8.09946424951125 0.123058140526009 0.902061058292643 NA NA
"ZBBX" 4.60870126250493 -0.295973687684498 0.540089132449619 -0.548008967227473 0.583685745581739 NA NA
"ZBED10P" 0 NA NA NA NA NA NA
"ZBED1P1" 0 NA NA NA NA NA NA
"ZBED2" 0 NA NA NA NA NA NA
"ZBED9-AS1" 0.762631527390004 0.770515989057434 1.42380939053254 0.541165126582878 0.588393772093192 NA NA
"ZBP1" 0.168293780427529 -0.593769618636809 8.10228092286872 -0.0732842546795548 0.941579920952603 NA NA
"ZBTB11-AS1" 4.47328685983776 0.1896189884346 0.535399437671056 0.354163592811055 0.723216286283026 NA NA
"ZBTB12" 0.0210712772733167 0.0898782416602199 8.1030458415395 0.0110919083290221 0.991150119062248 NA NA
"ZBTB12BP" 0 NA NA NA NA NA NA
"ZBTB20-AS1" 0.0109135640315278 0.0898944277428021 8.1030458415403 0.0110939058596902 0.991148525361426 NA NA
"ZBTB20-AS2" 0.159406425820272 -0.23533322869965 8.10295418549202 -0.0290428926675908 0.976830381607336 NA NA
"ZBTB20-AS3" 0.0082374088221482 0 8.1030458415403 0 1 NA NA
"ZBTB20-AS4" 0.0152553158790369 0 8.1030458415403 0 1 NA NA
"ZBTB20-AS5" 0.164354882496167 0 8.10304584145085 0 1 NA NA
"ZBTB24-DT" 0.0328255527381153 0.089862553328573 8.10304584153667 0.0110899722259909 0.991151663753956 NA NA
"ZBTB2P1" 0.0196258413394228 0 8.10304584153923 0 1 NA NA
"ZBTB3" 8.99759424524458 0.316199095823501 0.375739882131157 0.841537219924735 0.400047042907642 NA NA
"ZBTB32" 0 NA NA NA NA NA NA
"ZBTB40-IT1" 0.0112230312477958 0 8.1030458415403 0 1 NA NA
"ZBTB42" 4.71690898278171 1.14965202926842 0.505825326968411 2.27282417066518 0.0230367778602556 NA NA
"ZBTB44-DT" 0.332417826517748 -1.81227206976375 4.04087221215769 -0.448485370141428 0.653802942235745 NA NA
"ZBTB45P1" 0 NA NA NA NA NA NA
"ZBTB45P2" 0 NA NA NA NA NA NA
"ZBTB46-AS1" 0.0774052219895057 0.0898016605734918 8.10304584153369 0.0110824574276992 0.991157659327039 NA NA
"ZBTB46-AS2" 3.2833342279603 -0.0688620747848736 0.675526347620919 -0.101938399630737 0.918805570207655 NA NA
"ZBTB47" 9.75462548810462 -0.11918519756611 0.347528981043935 -0.342950384189809 0.731635786605332 NA NA
"ZBTB47-AS1" 0.925605158311475 -0.593095854992845 1.27878829375864 -0.463795186339722 0.642794492445524 NA NA
"ZBTB49" 4.66562158250887 -0.0314022831579192 0.58404425288 -0.0537669585875905 0.957120834651592 NA NA
"ZBTB7B" 4.8656324342456 0.181182462500081 0.525363954336453 0.344870372252544 0.730191825208677 NA NA
"ZBTB7C" 0.303270401456778 0.760880074548665 3.28848147788585 0.231377333175017 0.817021672939482 NA NA
"ZBTB7C-AS1" 0 NA NA NA NA NA NA
"ZBTB7C-AS2" 0 NA NA NA NA NA NA
"ZBTB8B" 8.38437173985268 -0.268912654886553 0.409527841166773 -0.656640716099795 0.511411962049743 NA NA
"ZBTB8OSP1" 0 NA NA NA NA NA NA
"ZBTB8OSP2" 0.0740187465764426 0.089814598096354 8.10304584151956 0.0110840540523847 0.991156385483094 NA NA
"ZC2HC1B" 0 NA NA NA NA NA NA
"ZC2HC1C" 3.85139128463238 -0.82560073472877 0.690430759158528 -1.19577629440348 0.231783869096746 NA NA
"ZC3H11B" 0.32061907907289 -0.230753242945946 3.30700300369806 -0.0697771494878914 0.944371034905156 NA NA
"ZC3H11C" 0.500533842647281 -1.86567920843944 2.25010434406659 -0.829152307251502 0.407018228368954 NA NA
"ZC3H12A-DT" 1.17909995662822 0.357105439825362 1.02271543163956 0.349173806102516 0.726958829804466 NA NA
"ZC3H12B" 5.86600740907627 0.0109565122887349 0.515730288032501 0.0212446554778346 0.983050492389677 NA NA
"ZC3H12D" 1.72725480656159 -1.08160002405961 1.20352105888099 -0.89869638431193 0.368814403438389 NA NA
"ZC3H3" 9.72469627157618 -0.00173985692790482 0.38230649634291 -0.00455094785086846 0.99636888150687 NA NA
"ZC3HAV1L" 1.98829220921366 0.049421994086032 0.825195563827688 0.0598912503319662 0.952242248610366 NA NA
"ZCCHC10P1" 0 NA NA NA NA NA NA
"ZCCHC10P2" 0 NA NA NA NA NA NA
"ZCCHC12" 3.56065462224802 0.46834253931698 0.558275451793613 0.838909426900826 0.401520137400926 NA NA
"ZCCHC13" 0 NA NA NA NA NA NA
"ZCCHC14-DT" 0.188617315284562 -0.523592189993257 8.10241349056334 -0.0646217562955866 0.948475161894574 NA NA
"ZCCHC18" 4.30315087845888 0.574928449052301 0.52992077521537 1.0849328351368 0.277951403890237 NA NA
"ZCRB1P1" 0.0313954388614442 0 8.10304584152447 0 1 NA NA
"ZCWPW1" 5.47068043982518 0.0557245486492873 0.467541148749835 0.119186404872148 0.905127677211475 NA NA
"ZCWPW2" 1.17433913949897 0.125528647058474 1.27531620221081 0.098429430160822 0.921591306251573 NA NA
"ZDHHC1" 3.11059335404944 -1.1036098491547 0.85606501715337 -1.28916592436458 0.197340408726626 NA NA
"ZDHHC11" 4.38372853740294 0.422389497277865 0.54754673404376 0.771421818478253 0.44045694667592 NA NA
"ZDHHC12-DT" 5.36062422143782 -0.0354381040130342 0.515917630041323 -0.0686894611649454 0.945236807162339 NA NA
"ZDHHC19" 0.172785567634651 -0.748789865851257 8.1017422682567 -0.0924233135365313 0.926361717177095 NA NA
"ZDHHC1P1" 0 NA NA NA NA NA NA
"ZDHHC20-IT1" 0 NA NA NA NA NA NA
"ZDHHC20P1" 0.0256850911990158 0.0898631864853423 8.1030458415392 0.0110900503641076 0.991151601412593 NA NA
"ZDHHC20P2" 0 NA NA NA NA NA NA
"ZDHHC20P3" 0 NA NA NA NA NA NA
"ZDHHC20P4" 0.0123199367350616 0 8.1030458415403 0 1 NA NA
"ZDHHC22" 0.438901700517783 -0.0174306435801061 1.96998250008223 -0.0088481210261403 0.99294031295751 NA NA
"ZDHHC23" 0.739780730959164 0.659131839477638 1.48675351870563 0.443336323865895 0.657522486045154 NA NA
"ZDHHC4P1" 0 NA NA NA NA NA NA
"ZDHHC8BP" 0 NA NA NA NA NA NA
"ZEB2-AS1" 2.10491238652234 0.73163065310746 0.732238491239553 0.999169890494197 0.317712398997614 NA NA
"ZEB2P1" 0 NA NA NA NA NA NA
"ZFAND2A-DT" 5.49866887765704 -0.32382952572114 0.510748303540105 -0.63402956696402 0.526061526477586 NA NA
"ZFAND2AP1" 0 NA NA NA NA NA NA
"ZFAND2AP2" 0 NA NA NA NA NA NA
"ZFAND3-DT" 0.0199194467029529 0 8.10304584153738 0 1 NA NA
"ZFAND4" 7.54418180102466 0.0258933184732854 0.403792963898621 0.0641252344352052 0.94887050901906 NA NA
"ZFAND6P1" 0 NA NA NA NA NA NA
"ZFAT" 4.91035638230777 -0.0586871247599215 0.488999763856628 -0.120014628017547 0.904471560232427 NA NA
"ZFAT-AS1" 0 NA NA NA NA NA NA
"ZFHX4-AS1" 3.02985213398668 0.10216237789632 0.642268999777941 0.15906478116123 0.873617835454472 NA NA
"ZFP2" 1.58030055784622 1.18758338197738 0.866299600494718 1.3708691326871 0.170415755208335 NA NA
"ZFP28-DT" 1.25446393556649 0.272941522027795 1.13167913811911 0.241182781262039 0.809413455610897 NA NA
"ZFP3" 5.94080288570572 0.442261122346804 0.417108017765236 1.06030357487812 0.289006513416525 NA NA
"ZFP3-DT" 0 NA NA NA NA NA NA
"ZFP42" 1.47203997955137 0.152109140781383 0.860779200599851 0.176710985436664 0.859735411546694 NA NA
"ZFP57" 0.470040673493455 0.799119693450669 2.0388334295194 0.391949475558207 0.695095545537044 NA NA
"ZFP64P1" 0 NA NA NA NA NA NA
"ZFP69B" 3.98994435696987 0.268356860984203 0.551062094906825 0.486981165034726 0.626271678642607 NA NA
"ZFP91-CNTF" 0.216950791295422 -0.230748304804907 8.10304584141948 -0.0284767369358095 0.977281921739581 NA NA
"ZFP91P1" 0.634213400179432 0.153250909703585 1.48448003856883 0.103235412886611 0.917776134632223 NA NA
"ZFP92" 1.59985455705366 -1.0855448935109 1.17055174386705 -0.927378818748054 0.353729884105736 NA NA
"ZFPM1-AS1" 0 NA NA NA NA NA NA
"ZFPM2" 8.45982133183291 0.36298491866345 0.378268452489572 0.959596065372265 0.337258550076455 NA NA
"ZFPM2-AS1" 1.2720407764952 -0.217429453056407 1.11451820766183 -0.195088291570002 0.845323828447549 NA NA
"ZFR2" 7.92238830544431 -0.324474772230933 0.398496910324597 -0.814246644890248 0.415503668686169 NA NA
"ZFRP1" 0 NA NA NA NA NA NA
"ZFX-AS1" 0.068054242479307 0 8.10304584153775 0 1 NA NA
"ZFY-AS1" 0.0109135640315278 0.0898944277428021 8.1030458415403 0.0110939058596902 0.991148525361426 NA NA
"ZFYVE28" 0.240868795535791 -1.3923397871328 5.53841402505175 -0.251396840473621 0.801507310225733 NA NA
"ZFYVE9P1" 0 NA NA NA NA NA NA
"ZFYVE9P2" 0 NA NA NA NA NA NA
"ZG16" 0.157529256751906 0.0897040055088841 8.10304584150505 0.0110704057787019 0.991167274561854 NA NA
"ZG16B" 0.0977451497311786 0.0898038381623421 8.10304584153097 0.0110827261647794 0.99115744491904 NA NA
"ZGLP1" 5.66010448900887 -0.543274058439907 0.563844254584132 -0.963517946707823 0.335287662215012 NA NA
"ZGPAT" 3.73395350098633 -2.05182869548299 8.08962860810544 -0.253636946129659 0.799776050872499 NA NA
"ZHX1-C8orf76" 4.46595448829826 0.639188638426801 0.620475240658008 1.03015978163601 0.302935005850342 NA NA
"ZIC4-AS1" 0.169336347084905 -0.538480582351307 8.10277489745513 -0.0664563176400754 0.947014534262037 NA NA
"ZIK1P1" 0.0895878824560816 0.0897892174162463 8.10304584152889 0.0110809218128901 0.991158884495157 NA NA
"ZIM2" 0.201467655338574 -0.529540540235135 5.96887014708581 -0.0887170481491666 0.929306783497054 NA NA
"ZIM2-AS1" 0.0580176717607571 0.0898352778999479 8.10304584152195 0.0110866061548869 0.99115434932502 NA NA
"ZIM3" 0.099841786142106 0.089783459715707 8.1030458415096 0.0110802112528812 0.991159451405214 NA NA
"ZKSCAN2-DT" 3.20748998577789 -1.1087034314948 0.784364426149081 -1.41350550143904 0.15750714494152 NA NA
"ZKSCAN7" 6.80365806497047 -0.034366595497466 0.451330040712502 -0.0761451540943574 0.939303616620744 NA NA
"ZKSCAN7-AS1" 0.199009049259025 -0.238931035884851 5.981556400771 -0.0399446264276725 0.968137272730403 NA NA
"ZKSCAN7P1" 0 NA NA NA NA NA NA
"ZKSCAN8P1" 2.18692779091954 -0.576130446284152 0.868504714206511 -0.663359031747479 0.50710063763992 NA NA
"ZKSCAN8P2" 0.054505588537035 0.0898282293804802 8.10304584151854 0.0110857362943964 0.991155043330626 NA NA
"ZMIZ1-AS1" 0.0337739280865621 0 8.10304584153991 0 1 NA NA
"ZMYM4-AS1" 0 NA NA NA NA NA NA
"ZMYND10" 2.4294205005681 -0.469704256478625 0.836693857844519 -0.561381265172272 0.574537652943824 NA NA
"ZMYND10-AS1" 0 NA NA NA NA NA NA
"ZMYND12" 0.373250719834684 -0.583022179214359 3.17353268919396 -0.183713935325002 0.854237876173731 NA NA
"ZMYND15" 0.0801633173737645 0 8.10304584152994 0 1 NA NA
"ZMYND19P1" 0 NA NA NA NA NA NA
"ZNF101P1" 0.103065705250049 -0.55254917367799 8.10301710274426 -0.0681905476283466 0.945633951357733 NA NA
"ZNF101P2" 0.1076403552952 1.7432364928012 8.08953963628587 0.21549266969184 0.829383226562919 NA NA
"ZNF114-AS1" 0.272189899623005 0.807912729314821 4.77904876903016 0.169053041381449 0.865754920755549 NA NA
"ZNF114P1" 0 NA NA NA NA NA NA
"ZNF123P" 0.0101711875132875 0 8.10304584154004 0 1 NA NA
"ZNF132" 0.0139298105332532 0.0898923687241808 8.1030458415403 0.0110936517554112 0.991148728094831 NA NA
"ZNF132-DT" 1.13769976974055 1.613804914152 1.09090026265146 1.47933314291226 0.139051299059675 NA NA
"ZNF133-AS1" 0 NA NA NA NA NA NA
"ZNF137P" 0.261259677940483 -0.230783100127331 5.42980367020918 -0.0425030284968738 0.966097697542388 NA NA
"ZNF155" 5.55279282826263 -0.707927818801897 0.576033183102358 -1.22897055164286 0.219082847336713 NA NA
"ZNF157" 0.037869970184109 0 8.10304584152932 0 1 NA NA
"ZNF165" 3.30325901248878 0.783651835119694 0.594923740587714 1.31723073338028 0.18776129509874 NA NA
"ZNF169" 3.2785298257411 0.426207411375261 0.550283846900367 0.774522846301954 0.438621663139508 NA NA
"ZNF17" 5.01944894024758 0.184044796040708 0.478622692437149 0.384530025318171 0.700585646305654 NA NA
"ZNF177" 4.53923521835978 -0.347283870858469 0.641195645932336 -0.541619196982378 0.588080864425425 NA NA
"ZNF19" 6.31901872945912 0.548599403890193 0.427062548744424 1.28458794971156 0.198936311821248 NA NA
"ZNF197-AS1" 0.0424227635242552 0.0898614842562185 8.1030458415403 0.011089840291356 0.991151769016091 NA NA
"ZNF2" 9.60929409322616 0.0659693996679874 0.347082532337184 0.190068336841277 0.849255581313165 NA NA
"ZNF20" 6.10621493856879 -0.976121682928755 0.779986930897985 -1.25145902355693 0.210767054608494 NA NA
"ZNF204P" 0 NA NA NA NA NA NA
"ZNF205" 6.11580117874764 0.550777621255375 0.435972099033797 1.26333226937231 0.206469793910868 NA NA
"ZNF208" 6.25092722992157 -1.16832781100455 0.56230531654451 -2.077746335717 0.0377327288826905 NA NA
"ZNF209P" 0 NA NA NA NA NA NA
"ZNF213" 7.48163949138374 -0.0172214471544841 0.457137263787129 -0.037672376589504 0.969948900645111 NA NA
"ZNF22-AS1" 3.05710411225158 0.355281368551653 0.66569374568488 0.533700926070939 0.593548468354741 NA NA
"ZNF221" 2.58070212166209 -0.204752273549333 0.660370735863457 -0.310056552220795 0.756517951443417 NA NA
"ZNF222-DT" 0.0238163305619362 0.0898779559995137 8.1030458415403 0.0110918730755235 0.99115014718874 NA NA
"ZNF223" 8.93306004230196 0.492844811366727 0.533090571156882 0.924504836574363 0.355223534494587 NA NA
"ZNF225" 9.21818529757568 -0.463225470360832 0.390181718326579 -1.18720444501481 0.23514698800143 NA NA
"ZNF230-DT" 1.64723519185511 -1.81540778717804 1.29931293438272 -1.39720596873801 0.162351642360681 NA NA
"ZNF233" 2.61388277737764 -0.394352242034671 0.794144241259368 -0.496575082392211 0.619488728257683 NA NA
"ZNF235" 6.92571471469114 -0.684022085854867 0.498484993119816 -1.37220196253823 0.170000574651695 NA NA
"ZNF236-DT" 0.363724323040164 -1.24672099273477 2.504261853696 -0.497839709092226 0.618597025131671 NA NA
"ZNF248-AS1" 0.202560933569083 0.231325543153432 7.59334017065386 0.0304642671017744 0.975696790867695 NA NA
"ZNF24TR" 0.0374621899295261 0 8.1030458415403 0 1 NA NA
"ZNF25-DT" 0 NA NA NA NA NA NA
"ZNF252P-AS1" 0.699808194266581 -0.0872583908159641 1.46348010484391 -0.0596238995850723 0.952455183112262 NA NA
"ZNF257" 6.76400304124054 -0.0333150649193219 0.411394925481341 -0.0809807385940471 0.935457270563135 NA NA
"ZNF277-AS1" 0 NA NA NA NA NA NA
"ZNF280A" 0.0288999871050086 0 8.10304584153956 0 1 NA NA
"ZNF283" 9.10540548278578 -0.478368680679444 0.378623598954806 -1.26344126990495 0.206430640468287 NA NA
"ZNF284" 8.55268764789788 -0.741971766147901 0.474155362493494 -1.56482837660216 0.117623156209656 NA NA
"ZNF285" 6.07265659987397 -0.515181100008873 0.491216598038148 -1.0487860183602 0.294276613890566 NA NA
"ZNF285BP" 0 NA NA NA NA NA NA
"ZNF285CP" 0.013355844099843 0 8.1030458415403 0 1 NA NA
"ZNF285DP" 0.0402873487250002 0 8.10304584153591 0 1 NA NA
"ZNF286A-TBC1D26" 0.653190779468311 1.21228238876493 1.77449615358881 0.683169916324229 0.494499479901982 NA NA
"ZNF295-AS1" 1.0400990064569 0.37914018271042 1.20467061751304 0.314725184792114 0.752970320581116 NA NA
"ZNF296" 0.858089251782502 -0.43609129043383 1.27792562833994 -0.341249350324341 0.732915874321296 NA NA
"ZNF299P" 0 NA NA NA NA NA NA
"ZNF29P" 0 NA NA NA NA NA NA
"ZNF30" 8.86584204023753 0.255059382985319 0.348765821403772 0.731319892410079 0.46458378279348 NA NA
"ZNF30-AS1" 0.0819032077060145 0.0898149860677415 8.10304584153777 0.0110841019320578 0.991156347282989 NA NA
"ZNF300P1" 0.033776493495989 0 8.1030458415181 0 1 NA NA
"ZNF317P1" 0 NA NA NA NA NA NA
"ZNF32-AS1" 0 NA NA NA NA NA NA
"ZNF32-AS2" 0.0177318897315571 0 8.10304584152895 0 1 NA NA
"ZNF32-AS3" 0 NA NA NA NA NA NA
"ZNF321P" 5.61048036235228 0.0378286929510177 0.532624276026895 0.0710232234121966 0.943379272550507 NA NA
"ZNF322P1" 0 NA NA NA NA NA NA
"ZNF324B" 3.1597501691794 -0.627720485891909 0.840182998449062 -0.747123527910766 0.454988999271664 NA NA
"ZNF337-AS1" 1.50799687627943 -2.50932693923624 1.32796882371512 -1.88959777852025 0.0588117745096617 NA NA
"ZNF33BP1" 0.199253062682957 0.965187427096584 6.71890924614604 0.143652398289233 0.885774961870615 NA NA
"ZNF33CP" 0 NA NA NA NA NA NA
"ZNF34" 6.47410028372132 -0.135029239210123 0.499829069714045 -0.270150832338291 0.787044216829846 NA NA
"ZNF341" 2.32424986625686 0.324937802570385 0.748736529368891 0.433981500601119 0.664301874838948 NA NA
"ZNF341-AS1" 0.143269099563389 0.993551007777215 8.09924429668675 0.122672063143429 0.902366787127045 NA NA
"ZNF346-IT1" 0.0858458603041121 0 8.10304584151481 0 1 NA NA
"ZNF350-AS1" 0.36781308757863 0.0247001095947596 2.37669677479869 0.0103926213291772 0.99170803715987 NA NA
"ZNF355P" 0.0838517652624076 1.32516401904002 8.10002142057925 0.163600063534802 0.870045994685717 NA NA
"ZNF365" 4.25590148790873 0.606596133267112 0.4888612493359 1.24083496920885 0.214666720136921 NA NA
"ZNF366" 0.169412897482519 0.0896955860435481 8.10304584147485 0.0110693667292918 0.991168103552542 NA NA
"ZNF37CP" 0.0110535018371743 0 8.103045841537 0 1 NA NA
"ZNF385A" 9.99130903362099 -0.192208545859504 0.423141166312034 -0.454242132796327 0.649654560946443 NA NA
"ZNF385B" 0.633689086401085 1.28033053825591 1.38099624342322 0.927106459813552 0.353871262507959 NA NA
"ZNF385C" 3.41309960878165 -0.147543152138808 0.659480879905138 -0.223726201372254 0.822970356924299 NA NA
"ZNF385D-AS1" 0 NA NA NA NA NA NA
"ZNF385D-AS2" 0 NA NA NA NA NA NA
"ZNF391" 6.67592896797535 -0.303061734165269 0.469556544252852 -0.645421169983892 0.518654288061882 NA NA
"ZNF396" 4.44449019395632 0.0118543003448384 0.5354916509164 0.0221372272089618 0.982338490726635 NA NA
"ZNF402P" 0 NA NA NA NA NA NA
"ZNF404" 3.41397084321222 -0.154805016283566 0.712495374854545 -0.217271608696645 0.827996681580822 NA NA
"ZNF41" 7.45649107954254 -0.245321192087608 0.418164572531124 -0.586661826951753 0.557430850022355 NA NA
"ZNF414" 5.49955632156944 1.11422414689242 0.399401309049895 2.78973584123437 0.00527510614478109 NA NA
"ZNF415P1" 0.233327095980772 -1.2231006415352 5.03967200944049 -0.242694492666198 0.808242074141969 NA NA
"ZNF417" 9.84144714802213 -0.286692554128138 0.352737741190186 -0.812764047194944 0.416353352392542 NA NA
"ZNF418" 8.71066945883492 0.0430735302190532 0.39384049332664 0.109367957203246 0.912910647709199 NA NA
"ZNF425" 6.2460071410971 -0.427890170416492 0.518982801487267 -0.824478516803007 0.409667717652629 NA NA
"ZNF426-DT" 1.40693565409692 1.27697990115405 0.883746960901725 1.44496100993783 0.148468837736251 NA NA
"ZNF433" 9.85791082246209 0.528452267234383 0.344967086866062 1.5318918452054 0.125549126197106 NA NA
"ZNF436-AS1" 7.74102614496205 -0.267987466918658 0.401448203257642 -0.667551790602159 0.504419739829671 NA NA
"ZNF438" 3.91911309142562 -0.0237095937424416 0.61808162798864 -0.0383599716749344 0.969400675451932 NA NA
"ZNF442" 4.02880824944163 0.313692875373909 0.599950801374525 0.522864332633974 0.601068666898575 NA NA
"ZNF443" 8.65485232013666 -0.420143210704634 0.440741999073195 -0.953263386716318 0.340456637367433 NA NA
"ZNF444P1" 0 NA NA NA NA NA NA
"ZNF45-AS1" 0.397611371127132 -0.231218827924435 2.39270395369942 -0.0966349504153832 0.923016299954778 NA NA
"ZNF451-AS1" 0.261394160605064 -1.59403109366286 4.90398428425981 -0.325048165178502 0.745144618661251 NA NA
"ZNF454" 6.68814220919299 -0.751614162553239 0.533083427240616 -1.40993721460034 0.15855822281237 NA NA
"ZNF454-DT" 0.246211538360029 -1.13586576230487 6.95796042827929 -0.16324694197575 0.87032400754784 NA NA
"ZNF460" 3.91916068829048 0.166862650667126 0.523812314546672 0.318554272271235 0.750064533605184 NA NA
"ZNF460-AS1" 0.692775899702672 -2.22707446230454 1.65837932592487 -1.34292222984781 0.179297157473242 NA NA
"ZNF467" 2.52763735667105 0.142417581752819 0.694572421913386 0.205043530753052 0.837538114863857 NA NA
"ZNF468" 9.82230459843015 -0.426762833273898 0.393305034412509 -1.08506832085525 0.277891396858182 NA NA
"ZNF469" 6.52932488304322 -0.366599567184802 0.497532165028305 -0.736835913239791 0.461222140557767 NA NA
"ZNF470-DT" 1.82137665449488 -0.584821911041218 0.91910644806813 -0.636293992138185 0.524584820055722 NA NA
"ZNF473CR" 1.51567259769188 0.669627108380999 0.942844171171099 0.710220340599084 0.477567509130625 NA NA
"ZNF474" 0.0817070531142597 0.0898108121928562 8.10304584152772 0.0110835868325686 0.991156758247674 NA NA
"ZNF474-AS1" 0 NA NA NA NA NA NA
"ZNF479" 0.150351265560767 -0.234267493238268 8.10297485792091 -0.02891129459809 0.976935337601593 NA NA
"ZNF483" 7.84653882073401 -0.517170532493921 0.433714703246768 -1.19242102843737 0.233096198964284 NA NA
"ZNF485" 4.46730724646068 0.325253497369031 0.501980809169059 0.647940103342658 0.517023691213887 NA NA
"ZNF487" 6.22730643170678 -0.145055971644785 0.460753648089297 -0.314823273231408 0.752895840125305 NA NA
"ZNF488" 5.88772909803261 1.02850060114004 0.437235210482852 2.35228219613016 0.0186586134359185 NA NA
"ZNF490" 4.46574302378443 -0.341580238403466 0.522512443089144 -0.653726514882614 0.513288017518402 NA NA
"ZNF491" 2.35027051788221 -0.573313020631479 0.80779818564618 -0.709723085318483 0.47787587354987 NA NA
"ZNF492" 0.0555666955250473 0 8.1030458415403 0 1 NA NA
"ZNF497" 4.05634724522726 0.334236787688835 0.624614345360949 0.535109047960926 0.592574453703547 NA NA
"ZNF497-AS1" 0.745362200952057 1.29466282561085 1.19110833806566 1.0869396042625 0.277063502003963 NA NA
"ZNF501" 8.97541915454439 -0.108832656200183 0.39033510828814 -0.278818517446409 0.780384102910654 NA NA
"ZNF503-AS1" 0.0190359086654875 0 8.1030458415403 0 1 NA NA
"ZNF511-PRAP1" 0.103766484354299 0.089781123295725 8.10304584148882 0.0110799229144221 0.991159681451897 NA NA
"ZNF516-AS1" 1.03547764507379 0.211743729314298 0.99110481046343 0.213644134383011 0.830824579644672 NA NA
"ZNF516-DT" 1.52670128340903 0.404612664440704 1.01309598322561 0.399382359756725 0.689611489868146 NA NA
"ZNF517" 6.67650516765203 0.39699272166311 0.455846042118515 0.870892110454907 0.383813064990237 NA NA
"ZNF519P1" 0.0112119951205771 0 8.1030458415403 0 1 NA NA
"ZNF519P2" 0 NA NA NA NA NA NA
"ZNF519P3" 0 NA NA NA NA NA NA
"ZNF519P4" 0 NA NA NA NA NA NA
"ZNF524" 5.10852355225049 0.792900187317869 0.474253987678031 1.67188934182703 0.0945461448685328 NA NA
"ZNF525" 8.73295493482392 -0.313234280589172 0.367514344793212 -0.852304910072066 0.394044881532731 NA NA
"ZNF527" 8.57148011373769 -0.357348586652882 0.424091824610085 -0.842620786150342 0.399440562119986 NA NA
"ZNF528" 7.42166726299106 1.06833275841677 0.402355347394294 2.65519711701468 0.00792620772597251 NA NA
"ZNF534" 1.23979304955077 -0.706368846647005 1.19230693223699 -0.592438765177458 0.553556814292516 NA NA
"ZNF540" 1.42394605681971 -1.38320417141287 1.13358257700511 -1.2202059201256 0.222386823198963 NA NA
"ZNF541" 0.0222246774070689 0.0898779559995103 8.1030458415403 0.0110918730755231 0.99115014718874 NA NA
"ZNF543" 9.99317396597751 0.180274697352031 0.319943315705052 0.563458239328315 0.573122889078559 NA NA
"ZNF546" 5.44670293092975 -0.223825523396809 0.494794700487105 -0.452360389423052 0.651009377671362 NA NA
"ZNF550" 9.70160302066499 0.817910074310545 0.303290999922172 2.6967832033276 0.00700128354190041 NA NA
"ZNF552" 6.55196557789882 -0.399391622755872 0.451291571572365 -0.884996857717359 0.376158326131311 NA NA
"ZNF554" 8.50337129113121 -0.135058558101324 0.375825954655198 -0.359364637882005 0.719322325143689 NA NA
"ZNF556" 1.96718952229317 0.493066530245974 0.965526366787589 0.510671222668377 0.609581294610675 NA NA
"ZNF559-ZNF177" 5.26860896372723 -0.0680810558135611 0.490670509383902 -0.13875106514766 0.889646864182211 NA NA
"ZNF560" 5.63116652901861 -0.397884115763853 0.543203217274756 -0.732477465358237 0.46387719208198 NA NA
"ZNF563" 4.66658029258936 0.00968532574504765 0.549616938347436 0.0176219564378221 0.985940440691226 NA NA
"ZNF565" 4.13222326297306 0.279457978323074 0.561340151274239 0.497840707971284 0.618596321032004 NA NA
"ZNF566-AS1" 0.14927543733922 0.757845316958235 8.10145333854789 0.0935443660895135 0.925471105147017 NA NA
"ZNF567-DT" 3.95363356752089 -0.27818035249086 0.573162729381906 -0.485342710247136 0.627433263631392 NA NA
"ZNF56P" 0.0101711875132875 0 8.10304584154004 0 1 NA NA
"ZNF57" 7.3278942366591 -0.0985156713162536 0.407695282190129 -0.241640449668757 0.809058776391306 NA NA
"ZNF571" 5.60189921264725 -0.19064622132189 0.502140174069114 -0.379667334276365 0.704192371103723 NA NA
"ZNF571-AS1" 0.360749863304676 -1.26795305487721 3.24516173463848 -0.390721066794062 0.696003425227223 NA NA
"ZNF572" 1.76378548978629 -0.0179839959952483 0.881157052106385 -0.0204095239915041 0.983716686387128 NA NA
"ZNF573" 7.28796313352487 -0.218281396706279 0.472656826194875 -0.461817929222676 0.644211892370217 NA NA
"ZNF575" 0.688741773963012 -0.586162867490354 1.6945030844385 -0.345920212759359 0.729402677758129 NA NA
"ZNF578" 6.47454160459133 -0.544690375747686 0.502459630605579 -1.08404803604064 0.278343500988943 NA NA
"ZNF582" 6.5151455099235 -0.341391694477247 0.43996379247984 -0.775954067840459 0.437776106748151 NA NA
"ZNF582-DT" 4.55662844545561 0.74578521195055 0.507013929692725 1.47093633581731 0.14130833490244 NA NA
"ZNF587P1" 0 NA NA NA NA NA NA
"ZNF593OS" 0.137524676445533 1.37198685689883 8.10304584151708 0.169317425043959 0.865546970657391 NA NA
"ZNF594-DT" 2.91218925185475 -0.67078974610051 0.682573648015948 -0.982736072583976 0.325737352044669 NA NA
"ZNF596" 7.16634968797964 -0.59904913417186 0.390488774312906 -1.53410078234882 0.125004860892067 NA NA
"ZNF597" 7.85155398809982 -0.448567461683347 0.46985237402708 -0.954698723428168 0.339730075631939 NA NA
"ZNF600" 9.33309512462444 -0.198747329020424 0.359816195031621 -0.552357930979061 0.580703147432867 NA NA
"ZNF602P" 0 NA NA NA NA NA NA
"ZNF603P" 0.402518498988547 -0.551332177985958 2.486978266502 -0.221687573796702 0.824557104114255 NA NA
"ZNF610" 7.46050057195402 0.0202636935828088 0.418175506595492 0.0484573899312813 0.961351722432076 NA NA
"ZNF611" 8.14056094676912 -0.92165788222895 0.458283090579829 -2.01111038389579 0.0443137986152312 NA NA
"ZNF619P1" 0.0734206463488437 -0.230641467081081 8.10304584151495 -0.028463552050936 0.977292437493026 NA NA
"ZNF622P1" 0.022752718399906 0 8.1030458415403 0 1 NA NA
"ZNF625" 2.94974311246443 -0.0411513252463466 0.842765472456827 -0.0488289169303323 0.961055637276495 NA NA
"ZNF628" 5.16137599439211 -0.684485812551802 0.570149677300739 -1.20053705159032 0.229930831789307 NA NA
"ZNF628-DT" 0.0448811026925876 0.0898633931941543 8.10304584153308 0.0110900758741299 0.991151581059792 NA NA
"ZNF630" 2.39970288720201 -0.616729899284821 0.874728405553415 -0.705053014592151 0.480777244837784 NA NA
"ZNF630-AS1" 0 NA NA NA NA NA NA
"ZNF646P1" 0 NA NA NA NA NA NA
"ZNF648" 0 NA NA NA NA NA NA
"ZNF649-AS1" 0.231790418854677 0.300881065127402 6.29054263359888 0.0478307012053848 0.961851168526853 NA NA
"ZNF652-AS1" 0.162328262821033 1.32259966694311 8.09985055610159 0.163286922120655 0.87029253034529 NA NA
"ZNF652P1" 0 NA NA NA NA NA NA
"ZNF653" 1.45257077191137 0.394365816524846 0.891548516593162 0.44233803229444 0.65824461347593 NA NA
"ZNF658" 6.64264386804355 -0.0771279967505488 0.493690123122765 -0.156227546669735 0.875853664218395 NA NA
"ZNF658B" 1.03598927874478 0.335339253323359 1.71791713194466 0.19520106475902 0.845235545537126 NA NA
"ZNF662" 0.576580189412562 -1.0812312462087 2.46005834148716 -0.439514473284836 0.660288797191904 NA NA
"ZNF663P" 0 NA NA NA NA NA NA
"ZNF665" 8.60376414708629 0.778647857410766 0.387800540021335 2.0078565578272 0.0446585366856486 NA NA
"ZNF669" 9.50076872075727 -0.404258058621797 0.37403300139998 -1.08080853055395 0.279782293055312 NA NA
"ZNF670-ZNF695" 1.61209854569095 0.0779013463863717 0.959613594554833 0.0811799111938492 0.935298875324364 NA NA
"ZNF674" 8.02988067342009 0.767598833601908 0.411815169874624 1.8639401599402 0.0623301082026739 NA NA
"ZNF676" 0 NA NA NA NA NA NA
"ZNF679" 0 NA NA NA NA NA NA
"ZNF680P1" 0 NA NA NA NA NA NA
"ZNF683" 0 NA NA NA NA NA NA
"ZNF687-AS1" 2.24804468177929 -0.137342370889885 0.842257568029306 -0.163064573241218 0.870467592864078 NA NA
"ZNF691-DT" 2.36753461336448 0.492460403854175 0.756484588130028 0.650985375751672 0.515055927244552 NA NA
"ZNF692-DT" 0 NA NA NA NA NA NA
"ZNF699" 8.88502902282862 0.246023422036477 0.349618124382574 0.703691842266344 0.481624701719713 NA NA
"ZNF701" 9.55320132051324 -0.265068885744389 0.367862466144912 -0.720565184380543 0.471177080922862 NA NA
"ZNF705A" 0.144865280017548 0 8.10304584146337 0 1 NA NA
"ZNF705B" 0 NA NA NA NA NA NA
"ZNF705CP" 0 NA NA NA NA NA NA
"ZNF705D" 0.0786323050351636 0.0897961634692362 8.10304584151056 0.011081779027983 0.991158200578461 NA NA
"ZNF705EP" 0 NA NA NA NA NA NA
"ZNF705G" 0.0560696676377291 0 8.10304584150348 0 1 NA NA
"ZNF707" 4.81741788012078 0.0892591717499614 0.551173951983975 0.161943741043402 0.871350157049915 NA NA
"ZNF70P1" 0 NA NA NA NA NA NA
"ZNF710-AS1" 7.40040180792691 0.25449608571377 0.422058299437035 0.602987990173943 0.546516678749344 NA NA
"ZNF713" 5.40299133980657 -0.98493353067254 0.627056697851173 -1.57072483883476 0.116246577034637 NA NA
"ZNF716" 0.235789551247885 -0.933567927083289 5.03864313839039 -0.185281612815612 0.85300815918446 NA NA
"ZNF717" 8.40578349283717 -0.142963549170939 0.389058547868459 -0.367460244619212 0.71327574097481 NA NA
"ZNF722" 0.219304824256037 0.0897681787116564 5.74605074366742 0.0156225871848744 0.987535485913205 NA NA
"ZNF723" 0 NA NA NA NA NA NA
"ZNF725P" 0.0106008753310464 0 8.10304584153717 0 1 NA NA
"ZNF726" 0 NA NA NA NA NA NA
"ZNF727" 0.199583113803505 -0.576994146828081 8.10256188394285 -0.0712113224301974 0.943229570299469 NA NA
"ZNF728" 0.247813243957857 -0.871014030725585 6.1284142300202 -0.142127147094415 0.886979575556892 NA NA
"ZNF729" 0 NA NA NA NA NA NA
"ZNF72BP" 0.0126043354413591 0.0898944277428055 8.1030458415403 0.0110939058596906 0.991148525361426 NA NA
"ZNF732" 8.96815349639819 0.0163503012074443 0.351208720129577 0.0465543714330665 0.962868398891856 NA NA
"ZNF733P" 0 NA NA NA NA NA NA
"ZNF734P" 0 NA NA NA NA NA NA
"ZNF735" 0 NA NA NA NA NA NA
"ZNF736P10Y" 0 NA NA NA NA NA NA
"ZNF736P11Y" 0 NA NA NA NA NA NA
"ZNF736P12Y" 0 NA NA NA NA NA NA
"ZNF736P1Y" 0 NA NA NA NA NA NA
"ZNF736P2Y" 0 NA NA NA NA NA NA
"ZNF736P3Y" 0 NA NA NA NA NA NA
"ZNF736P4Y" 0 NA NA NA NA NA NA
"ZNF736P5Y" 0 NA NA NA NA NA NA
"ZNF736P6Y" 0 NA NA NA NA NA NA
"ZNF736P7Y" 0 NA NA NA NA NA NA
"ZNF736P8Y" 0 NA NA NA NA NA NA
"ZNF736P9Y" 0 NA NA NA NA NA NA
"ZNF73P" 0 NA NA NA NA NA NA
"ZNF747-DT" 6.37331209639741 0.247648729423825 0.420763353722125 0.588570100587643 0.556149695982524 NA NA
"ZNF750" 0.122276567253905 1.37200947830225 8.1030458415074 0.169320216760247 0.865544774891789 NA NA
"ZNF75BP" 0 NA NA NA NA NA NA
"ZNF75CP" 0 NA NA NA NA NA NA
"ZNF763" 3.76517284700323 0.64153528631565 0.559686967542649 1.14623945798196 0.251696085554759 NA NA
"ZNF773" 7.54147474648213 0.512835600980413 0.43119389717715 1.18933872751386 0.234306401514155 NA NA
"ZNF774" 3.04898596613285 0.372394308792645 0.598088792599348 0.622640506561217 0.533520786362731 NA NA
"ZNF775-AS1" 0 NA NA NA NA NA NA
"ZNF778-DT" 3.48946264532471 0.50039391037283 0.556666419006296 0.898911616163378 0.368699740121226 NA NA
"ZNF781" 3.8878300584876 0.715909273453967 0.550834754253652 1.29968065363628 0.193710443765443 NA NA
"ZNF782" 9.43656960105087 -0.000526344719234672 0.347276132282664 -0.0015156374720456 0.998790696724274 NA NA
"ZNF785" 7.98390419067436 -0.0802389453799572 0.396955763560065 -0.202135735882359 0.839810611252221 NA NA
"ZNF788P" 0.282357824320553 0.262796570255281 8.08796722953145 0.032492289199162 0.97407946511226 NA NA
"ZNF790" 9.49182932848151 -0.346834365073089 0.365640784233531 -0.94856586034333 0.342841461339216 NA NA
"ZNF792" 4.94737178688359 0.0578524801360918 0.542688896821094 0.106603397406827 0.915103623206062 NA NA
"ZNF799" 7.64729401215285 -0.696670253220005 0.427966477348587 -1.62786173705973 0.103554206255609 NA NA
"ZNF8-ERVK3-1" 4.38741881630001 1.4695673804429 2.99330661518574 0.490951168512923 0.62346098538909 NA NA
"ZNF80" 0.0411493004235102 0 8.10304584153849 0 1 NA NA
"ZNF804A" 0.521512400241545 -0.230770943111593 1.92900407922446 -0.11963216957238 0.904774535090429 NA NA
"ZNF804B" 0.0126043354413591 0.0898944277428055 8.1030458415403 0.0110939058596906 0.991148525361426 NA NA
"ZNF807P" 0.119660239071941 0 8.10304584150876 0 1 NA NA
"ZNF812P" 0.0491720944264807 1.30207295668516 8.09836072644091 0.160782286769955 0.872264876827518 NA NA
"ZNF813" 9.2063703857594 0.177851675467118 0.344572220661834 0.51615210049583 0.605748181735914 NA NA
"ZNF815P" 0.0380308085797939 -0.230595338628087 8.1030458415403 -0.0284578593207432 0.977296977795334 NA NA
"ZNF816-ZNF321P" 0.223276684375515 0 8.10304584145339 0 1 NA NA
"ZNF818P" 0.0562381763860343 -0.777198578135485 8.10238069738883 -0.095922248924437 0.923582323970826 NA NA
"ZNF826P" 0.0083034808044931 0 8.1030458415403 0 1 NA NA
"ZNF831" 0.0258914912526441 0 8.10304584152984 0 1 NA NA
"ZNF833P" 0.160564776575355 1.37197412418423 8.10304584150453 0.169315853695021 0.865548206569234 NA NA
"ZNF835" 0.0163236092191201 0.0898923687241808 8.1030458415403 0.0110936517554112 0.991148728094831 NA NA
"ZNF836" 7.62413005674205 -0.0677555698818805 0.419887459971817 -0.161366023854174 0.871805124983232 NA NA
"ZNF837" 3.87497453460153 -0.101249812405554 0.607868808329387 -0.166565237462702 0.867712148007095 NA NA
"ZNF839P1" 0.133793501056687 1.05148810377659 8.10304584148952 0.129764550805417 0.896752710077509 NA NA
"ZNF84-DT" 0.132951159618861 -0.503640549269498 8.10271804939739 -0.0621569880870968 0.950437814756359 NA NA
"ZNF840P" 0.0101711875132875 0 8.10304584154004 0 1 NA NA
"ZNF841" 5.97467287184543 -1.46976443016447 0.612816869952154 -2.39837462418295 0.0164680130487964 NA NA
"ZNF843" 1.19228453824436 -0.68493679855214 1.27689686450541 -0.536407299282891 0.591677087809094 NA NA
"ZNF846" 9.52055285923358 0.574535263560639 0.384350212910378 1.49482228515015 0.134960828680187 NA NA
"ZNF847P" 0 NA NA NA NA NA NA
"ZNF849P" 0 NA NA NA NA NA NA
"ZNF859P" 0 NA NA NA NA NA NA
"ZNF860" 0.231157811956061 1.27090307001881 5.59289578995372 0.227235249457299 0.820240819422816 NA NA
"ZNF861P" 0 NA NA NA NA NA NA
"ZNF862" 6.52235871141699 0.0457980178359374 0.446542818674138 0.102561313094049 0.918311148545243 NA NA
"ZNF863P" 0 NA NA NA NA NA NA
"ZNF865" 4.25254847352059 -0.685211749275418 0.613795233793683 -1.11635234610789 0.264271343122895 NA NA
"ZNF877P" 0 NA NA NA NA NA NA
"ZNF878" 0.63709425695545 -0.946207898498715 1.68580182323669 -0.561280623532618 0.574606248552391 NA NA
"ZNF879" 7.15734707216992 0.69632902004784 0.381446508791848 1.82549585328049 0.0679262363804679 NA NA
"ZNF885P" 0 NA NA NA NA NA NA
"ZNF886P" 0 NA NA NA NA NA NA
"ZNF887P" 0.694150135163635 -1.67032326356834 1.82658752374714 -0.914450165597195 0.360480352276048 NA NA
"ZNF888" 8.49649419938765 0.284200517224161 0.404127442081668 0.703244787733885 0.481903212116981 NA NA
"ZNF888-AS1" 0.0561872215365895 0 8.10304584153735 0 1 NA NA
"ZNF890P" 0 NA NA NA NA NA NA
"ZNF90P1" 0 NA NA NA NA NA NA
"ZNF90P2" 0 NA NA NA NA NA NA
"ZNF90P3" 0.0106008753310464 0 8.10304584153717 0 1 NA NA
"ZNF92P1Y" 0 NA NA NA NA NA NA
"ZNF92P2" 0 NA NA NA NA NA NA
"ZNF962P" 0.0456102951991987 0 8.1030458415391 0 1 NA NA
"ZNF965P" 0 NA NA NA NA NA NA
"ZNF969P" 0.125603293130452 0.407331586867463 8.10201565825053 0.0502753393783762 0.959902975237108 NA NA
"ZNF970P" 0 NA NA NA NA NA NA
"ZNF971P" 0 NA NA NA NA NA NA
"ZNF98" 0 NA NA NA NA NA NA
"ZNF99" 0.00981666663675529 0 8.1030458415403 0 1 NA NA
"ZNG1DP" 0.149002104778487 0.0898000163814526 8.10304584149597 0.0110822545173796 0.991157821216109 NA NA
"ZNHIT1P1" 0 NA NA NA NA NA NA
"ZNNT1" 1.94920621483859 -0.558243629610228 0.908582516857679 -0.614411590860131 0.538943378337642 NA NA
"ZNRD2-DT" 1.0170870070809 -0.86107910154236 1.17671213965574 -0.731766990858342 0.464310799785192 NA NA
"ZNRF2P1" 0.00888992521533467 0 8.1030458415403 0 1 NA NA
"ZNRF2P2" 0 NA NA NA NA NA NA
"ZNRF2P3" 0 NA NA NA NA NA NA
"ZNRF3-AS1" 1.62650086811376 -0.0486248000636833 1.17902269852808 -0.0412416148767855 0.967103278003772 NA NA
"ZNRF3-IT1" 0.2653262720368 -1.4484475153451 4.07702021967847 -0.355271114024381 0.722386493460473 NA NA
"ZNRF4" 0 NA NA NA NA NA NA
"ZP1" 0.0761779557278686 -0.230659766716791 8.10304584153544 -0.0284658104159365 0.977290636308302 NA NA
"ZP2" 0.00888992521533467 0 8.1030458415403 0 1 NA NA
"ZP3" 0.135957357536616 1.81619820561163 8.09150533489164 0.224457394569085 0.822401415334219 NA NA
"ZP3P1" 0.0214702803071377 0.0898779559995142 8.1030458415403 0.0110918730755236 0.99115014718874 NA NA
"ZP3P2" 0 NA NA NA NA NA NA
"ZP4" 0.190041219295816 -0.581418562232211 7.8464838154806 -0.0740992495371124 0.94093141240377 NA NA
"ZPBP" 0 NA NA NA NA NA NA
"ZPBP2" 0 NA NA NA NA NA NA
"ZPLD1" 0.0279567874056104 0 8.10304584153002 0 1 NA NA
"ZPLD2P" 3.4817002160811 -0.687304954389072 0.774472722294077 -0.887448885679531 0.374837273949827 NA NA
"ZPR1P1" 0 NA NA NA NA NA NA
"ZRANB2-AS1" 0 NA NA NA NA NA NA
"ZRANB2-DT" 2.07774141009108 0.606816850691838 0.851585180588098 0.712573286295065 0.47610984703022 NA NA
"ZRSR2P1" 0 NA NA NA NA NA NA
"ZSCAN1" 2.26374176218435 -0.310904735062992 0.827688273459208 -0.37563022823026 0.707191814911856 NA NA
"ZSCAN10" 0.014682632128395 0 8.10304584153902 0 1 NA NA
"ZSCAN12P1" 0 NA NA NA NA NA NA
"ZSCAN2-AS1" 0.244396970206221 -0.230773416903686 5.01440455030112 -0.0460220978560311 0.963292637026106 NA NA
"ZSCAN23" 2.09501418546314 -0.855909691612167 0.839320919740801 -1.01976451614776 0.307840155649201 NA NA
"ZSCAN31" 6.61613084486629 0.178496365869579 0.431255364871143 0.413899467483525 0.678947733897295 NA NA
"ZSCAN4" 0.0399205982532704 1.33882339677972 8.10093795483886 0.165267701622133 0.868733279582639 NA NA
"ZSCAN5A-AS1" 0.379580089470207 -0.222648072126718 3.46176609445685 -0.0643163246884973 0.948718355144968 NA NA
"ZSCAN5B" 0.177677267177558 0.0896908417283755 8.10304584146454 0.011068781231548 0.991168570683534 NA NA
"ZSCAN5C" 0.0348178160257754 0 8.1030458415403 0 1 NA NA
"ZSCAN5DP" 0.0205262291992615 0 8.1030458415403 0 1 NA NA
"ZSWIM2" 0.0936408173886089 -0.23067422461241 8.10304584151512 -0.0284675946704602 0.977289213255869 NA NA
"ZSWIM3" 8.17380241338689 0.141806265398333 0.387296893214951 0.366143565524628 0.714257950620609 NA NA
"ZSWIM4" 9.71352726430678 0.256614306859462 0.369565216795662 0.694368125562392 0.487451377659854 NA NA
"ZSWIM5" 3.96717441741804 -0.383823761216888 0.596769534824435 -0.643169161324239 0.520114341372397 NA NA
"ZSWIM5P1" 0 NA NA NA NA NA NA
"ZSWIM5P2" 0.012284013421823 0 8.1030458415403 0 1 NA NA
"ZSWIM5P3" 0.650623284912464 -0.933135193426012 2.1660426681122 -0.43080185222726 0.666612452678771 NA NA
"ZSWIM8-AS1" 0 NA NA NA NA NA NA
"ZSWIM9" 3.655396386803 -0.049396490957183 0.620955394159074 -0.079549177641138 0.936595817411825 NA NA
"ZXDA" 6.29591970416258 0.114293053836385 0.446672506428381 0.255876625920585 0.798046103742983 NA NA
"ZYG11A" 1.02882887284604 0.193116250712856 1.02103704010478 0.189137360475226 0.849985160479788 NA NA
"ZYG11AP1" 0 NA NA NA NA NA NA
"ZYXP1" 0 NA NA NA NA NA NA
```
