## Supplementary Tables 16-35 for "Transcriptomic Convergence and the Female Protective Effect in Autism": MSANTD2_vs_NTC_withDedup_manual_adjustment_Cutoff_Of_10.txt (part 4 of 5)

```
"ENSG00000287494" 0.316274153406247 0.22041608308584 3.85091103384929 0.0572373864647599 0.954356096870596 NA NA
"ENSG00000287495" 0.0600876456403997 0 8.10304584153728 0 1 NA NA
"ENSG00000287496" 0.0136681528792657 0 8.1030458415403 0 1 NA NA
"ENSG00000287497" 0.0584129053840546 0.11170804190411 8.10304584153742 0.0137859323628009 0.989000765816835 NA NA
"ENSG00000287498" 0.0187061138002312 0 8.1030458415403 0 1 NA NA
"ENSG00000287499" 0.00981666663675529 0 8.1030458415403 0 1 NA NA
"ENSG00000287500" 0.0529638213395824 1.77346888800966 8.09722510023088 0.219021808836597 0.826633059192612 NA NA
"ENSG00000287501" 0 NA NA NA NA NA NA
"ENSG00000287502" 0.026172464950497 0.432199977834469 8.1030458415403 0.053337965289397 0.957462631313185 NA NA
"ENSG00000287503" 0 NA NA NA NA NA NA
"ENSG00000287504" 0.0146684600048482 0 8.10304584152858 0 1 NA NA
"ENSG00000287505" 0.0145588991855777 0 8.1030458415403 0 1 NA NA
"ENSG00000287506" 0 NA NA NA NA NA NA
"ENSG00000287507" 0.0683529958414166 0.432152005992343 8.10304584153868 0.053332045065943 0.957467348254343 NA NA
"ENSG00000287508" 0.0266150860737118 0 8.1030458415403 0 1 NA NA
"ENSG00000287509" 0.731411211014827 -0.187845266077417 2.00409557705896 -0.0937306924019477 0.92532308858737 NA NA
"ENSG00000287510" 0 NA NA NA NA NA NA
"ENSG00000287511" 0 NA NA NA NA NA NA
"ENSG00000287512" 0.094388868552006 0.111650881982007 8.10304584153923 0.0137788782348537 0.989006393662071 NA NA
"ENSG00000287513" 0.649259608776232 -0.823265189471705 1.72456520380619 -0.477375507550962 0.63309475172386 NA NA
"ENSG00000287514" 0 NA NA NA NA NA NA
"ENSG00000287515" 0 NA NA NA NA NA NA
"ENSG00000287516" 1.47628835175812 1.08580533599584 0.940179903747297 1.15489102848095 0.248135053760325 NA NA
"ENSG00000287517" 0 NA NA NA NA NA NA
"ENSG00000287518" 0 NA NA NA NA NA NA
"ENSG00000287519" 3.72676764875626 -0.223872493550544 0.729039312384523 -0.307078767560981 0.758783418478108 NA NA
"ENSG00000287520" 0.0221668550912772 0 8.1030458415403 0 1 NA NA
"ENSG00000287521" 0 NA NA NA NA NA NA
"ENSG00000287522" 0.0123199367350616 0 8.1030458415403 0 1 NA NA
"ENSG00000287523" 0.190851473372603 0.432018191428523 7.83026223233512 0.0551728893119953 0.956000727222318 NA NA
"ENSG00000287524" 0 NA NA NA NA NA NA
"ENSG00000287525" 0 NA NA NA NA NA NA
"ENSG00000287526" 0.0295998561819939 0 8.10304584152874 0 1 NA NA
"ENSG00000287527" 0 NA NA NA NA NA NA
"ENSG00000287528" 0.193650153013118 0.432014919410552 7.7851088803091 0.0554924697974679 0.955746128939059 NA NA
"ENSG00000287529" 0.203268035872584 1.31947913451917 5.96311602629446 0.221273429646666 0.824879537299086 NA NA
"ENSG00000287530" 0.53782884711355 1.18225605650192 2.13426845035406 0.553939714709175 0.579620104165884 NA NA
"ENSG00000287531" 0 NA NA NA NA NA NA
"ENSG00000287532" 0.012093223816089 0 8.1030458415403 0 1 NA NA
"ENSG00000287533" 0.0180540754589035 0 8.1030458415403 0 1 NA NA
"ENSG00000287534" 0.00880495685168251 0 8.1030458415403 0 1 NA NA
"ENSG00000287535" 0.680150349316195 0.296652536814659 1.63865310583146 0.181034372533737 0.856340596365131 NA NA
"ENSG00000287536" 0 NA NA NA NA NA NA
"ENSG00000287537" 0 NA NA NA NA NA NA
"ENSG00000287538" 0 NA NA NA NA NA NA
"ENSG00000287539" 0.291626705093854 1.49697696151786 3.87394841321369 0.386421501229031 0.699184528756001 NA NA
"ENSG00000287540" 0 NA NA NA NA NA NA
"ENSG00000287541" 0 NA NA NA NA NA NA
"ENSG00000287543" 0.014682632128395 0 8.10304584153901 0 1 NA NA
"ENSG00000287544" 0.03240807788412 0 8.10304584151748 0 1 NA NA
"ENSG00000287545" 0 NA NA NA NA NA NA
"ENSG00000287546" 0.0231467256532633 0 8.10304584153739 0 1 NA NA
"ENSG00000287547" 0.0458035624009478 -0.193324799494438 8.10271436384143 -0.0238592637989505 0.980964867803897 NA NA
"ENSG00000287548" 0.309783992883196 -0.563562009418738 4.20936561899156 -0.13388288412774 0.893495184913941 NA NA
"ENSG00000287549" 0.0303422327002341 0.432199977834469 8.1030458415403 0.053337965289397 0.957462631313185 NA NA
"ENSG00000287550" 0.0456817952052695 0.432167504120208 8.10304584153879 0.0533339576958556 0.957465824365289 NA NA
"ENSG00000287551" 0 NA NA NA NA NA NA
"ENSG00000287552" 0 NA NA NA NA NA NA
"ENSG00000287553" 1.11066219825728 -0.545130052484029 1.23414652182832 -0.441706104455449 0.658701891735331 NA NA
"ENSG00000287554" 0 NA NA NA NA NA NA
"ENSG00000287555" 0.299633333168239 0.964388431305296 3.26790821207674 0.295108787860487 0.767910776786124 NA NA
"ENSG00000287556" 0 NA NA NA NA NA NA
"ENSG00000287557" 0 NA NA NA NA NA NA
"ENSG00000287558" 0.339034627983012 -0.198272710869378 3.00365265866224 -0.0660105323089134 0.947369440175448 NA NA
"ENSG00000287559" 0.0660542004545577 0 8.10304584151146 0 1 NA NA
"ENSG00000287560" 3.55360061372736 4.05938298673865 0.538646355153671 7.53626743762248 4.83614262046078e-14 NA NA
"ENSG00000287561" 0.274332181960898 -0.487941446874537 3.41341868347379 -0.14294802135962 0.886331232420438 NA NA
"ENSG00000287562" 6.55178205597628 -0.572353931659669 0.48306751545846 -1.18483216805931 0.236083811170969 NA NA
"ENSG00000287563" 0.00992447624296523 0 8.1030458415403 0 1 NA NA
"ENSG00000287564" 0.103583901280744 1.29823031592993 8.09629846435779 0.16034862371306 0.872606458180447 NA NA
"ENSG00000287565" 0.0112230312477958 0 8.1030458415403 0 1 NA NA
"ENSG00000287566" 0 NA NA NA NA NA NA
"ENSG00000287567" 0.0715306889534318 0.111696974627565 8.10304584152225 0.013784566545977 0.989001855477451 NA NA
"ENSG00000287568" 0.0270186529305053 0.432199977834472 8.1030458415403 0.0533379652893974 0.957462631313185 NA NA
"ENSG00000287569" 3.7211804777598 -1.20623790187657 0.886192291227491 -1.36114691339255 0.173467266621826 NA NA
"ENSG00000287570" 0.0147097758718083 0 8.1030458415403 0 1 NA NA
"ENSG00000287571" 0 NA NA NA NA NA NA
"ENSG00000287574" 3.0166674684978 0.171665749391486 0.642232673941613 0.267295259734936 0.789241836219768 NA NA
"ENSG00000287575" 0.755681051780611 -1.43744055498314 1.56827415263528 -0.916574791829418 0.359365498823297 NA NA
"ENSG00000287576" 1.75083380458327 0.0491522411057992 0.818991667977584 0.0600155569679673 0.952143244355715 NA NA
"ENSG00000287577" 0 NA NA NA NA NA NA
"ENSG00000287578" 0.098926645334977 0.432106955044157 8.10304584152793 0.0533264853111923 0.957471777993228 NA NA
"ENSG00000287579" 0 NA NA NA NA NA NA
"ENSG00000287580" 0 NA NA NA NA NA NA
"ENSG00000287581" 0 NA NA NA NA NA NA
"ENSG00000287582" 1.38884147876305 -0.405596877972346 1.01947473788607 -0.397848875405557 0.690741587308628 NA NA
"ENSG00000287583" 0 NA NA NA NA NA NA
"ENSG00000287584" 0.458274883024905 0.509774708652257 1.95214930391999 0.261135102539857 0.793988322631404 NA NA
"ENSG00000287585" 0 NA NA NA NA NA NA
"ENSG00000287586" 0.194192031047783 0.1115474183614 8.10304584148093 0.0137661097497893 0.989016580472997 NA NA
"ENSG00000287587" 0.00880495685168251 0 8.1030458415403 0 1 NA NA
"ENSG00000287588" 0.0709033271089526 0.111668030645362 8.10304584153708 0.0137809945579895 0.989004705240827 NA NA
"ENSG00000287589" 0 NA NA NA NA NA NA
"ENSG00000287590" 0 NA NA NA NA NA NA
"ENSG00000287591" 0.297584051394742 -1.10849540101769 3.58647787784601 -0.309076324676352 0.75726346823224 NA NA
"ENSG00000287592" 0.012284013421823 0 8.1030458415403 0 1 NA NA
"ENSG00000287593" 8.44169810370216 -0.193478732048999 0.423748497252468 -0.456588597489997 0.647966776487402 0.839417550011806 NA
"ENSG00000287594" 0.621031677967041 2.62592588504684 1.77173014616216 1.48212519312548 0.138306986503796 NA NA
"ENSG00000287595" 0.314758059273742 0.111584407090391 3.53576122050159 0.0315588073208636 0.974823894009384 NA NA
"ENSG00000287596" 0.012284013421823 0 8.1030458415403 0 1 NA NA
"ENSG00000287597" 0.137449419182674 -0.158316453703171 8.10269674094084 -0.019538736147342 0.984411335957219 NA NA
"ENSG00000287598" 0 NA NA NA NA NA NA
"ENSG00000287599" 0 NA NA NA NA NA NA
"ENSG00000287600" 0.25824588808162 0.739150271460052 4.07773130478301 0.181265075163991 0.856159517872124 NA NA
"ENSG00000287601" 0.22538945539845 1.27898538652144 5.68244444742133 0.225076619464681 0.821919669309265 NA NA
"ENSG00000287602" 0 NA NA NA NA NA NA
"ENSG00000287603" 0.153754766580637 0 8.10304584144151 0 1 NA NA
"ENSG00000287605" 0.0748778310000755 0.432121477628995 8.10304584152041 0.0533282775490153 0.957470350026217 NA NA
"ENSG00000287608" 0.0727714078354724 0.432128911410908 8.1030458415236 0.0533291949548759 0.957469619082369 NA NA
"ENSG00000287609" 0.0258852988144549 1.81611315816469 8.0951594576571 0.22434556943123 0.822488420458473 NA NA
"ENSG00000287610" 0 NA NA NA NA NA NA
"ENSG00000287611" 0.09623025521716 0 8.10304584150068 0 1 NA NA
"ENSG00000287612" 0 NA NA NA NA NA NA
"ENSG00000287613" 0.00992447624296523 0 8.1030458415403 0 1 NA NA
"ENSG00000287614" 0.0371737563767441 0 8.10304584153849 0 1 NA NA
"ENSG00000287615" 0 NA NA NA NA NA NA
"ENSG00000287616" 0.0780768322082057 0.432115952016869 8.10304584153511 0.0533275956310035 0.957470893344957 NA NA
"ENSG00000287617" 0.0499709668802701 0 8.10304584153696 0 1 NA NA
"ENSG00000287618" 0 NA NA NA NA NA NA
"ENSG00000287619" 0.159074560193782 1.54294519185398 8.09451433485335 0.19061615410456 0.848826333107213 NA NA
"ENSG00000287620" 0.398463278827519 -0.574990517906946 2.80817433349873 -0.204755990768764 0.837762772722007 NA NA
"ENSG00000287621" 0.375261210634701 0.160343183321064 3.16808914022405 0.0506119544697294 0.959634736745911 NA NA
"ENSG00000287622" 0.0194286686687063 0 8.1030458415403 0 1 NA NA
"ENSG00000287623" 0.011933676072528 1.62804283142148 8.09707609971944 0.20106552184657 0.840647340999435 NA NA
"ENSG00000287624" 0 NA NA NA NA NA NA
"ENSG00000287625" 0.208895274153504 0.11157001114893 5.28008517759043 0.0211303430525044 0.98314168003908 NA NA
"ENSG00000287626" 0.00886594486577857 0 8.10304584154009 0 1 NA NA
"ENSG00000287627" 0 NA NA NA NA NA NA
"ENSG00000287628" 0 NA NA NA NA NA NA
"ENSG00000287629" 0 NA NA NA NA NA NA
"ENSG00000287630" 0.296894632510631 2.25574198422913 3.25006386591404 0.694060817661728 0.487644069447606 NA NA
"ENSG00000287631" 0 NA NA NA NA NA NA
"ENSG00000287632" 0.0365312677185435 0 8.10304584153446 0 1 NA NA
"ENSG00000287633" 0 NA NA NA NA NA NA
"ENSG00000287634" 0 NA NA NA NA NA NA
"ENSG00000287635" 0.0253136236000343 0 8.1030458415403 0 1 NA NA
"ENSG00000287636" 0.0305103548549822 0 8.1030458415403 0 1 NA NA
"ENSG00000287637" 0.111091960072027 1.48531249312297 8.0952909101364 0.183478581512513 0.8544225229752 NA NA
"ENSG00000287639" 0 NA NA NA NA NA NA
"ENSG00000287640" 0.342634446583697 1.9082497409327 3.44406463199505 0.554069085465247 0.579531566278239 NA NA
"ENSG00000287641" 0 NA NA NA NA NA NA
"ENSG00000287642" 0.0523515170172083 0.111708832267951 8.10304584153571 0.013786029901909 0.989000687999282 NA NA
"ENSG00000287643" 0.173655064622343 -0.216766367671784 8.10288976607348 -0.0267517359768829 0.9786577485359 NA NA
"ENSG00000287644" 0 NA NA NA NA NA NA
"ENSG00000287645" 0 NA NA NA NA NA NA
"ENSG00000287646" 0.0173816103945227 0.432199261974591 8.10304584153815 0.0533378769448686 0.957462701701724 NA NA
"ENSG00000287647" 0.012093223816089 0 8.1030458415403 0 1 NA NA
"ENSG00000287649" 0.0702181453286874 1.43776246805672 8.09723887722183 0.177562066509025 0.859066917604367 NA NA
"ENSG00000287650" 0 NA NA NA NA NA NA
"ENSG00000287651" 0 NA NA NA NA NA NA
"ENSG00000287652" 0.0406263349341176 0 8.10304584153086 0 1 NA NA
"ENSG00000287653" 1.38631137129488 -0.380108212821017 1.08114278534972 -0.351580029919973 0.725153244005807 NA NA
"ENSG00000287654" 0 NA NA NA NA NA NA
"ENSG00000287655" 2.56554100674364 -0.0898131873434295 0.821877781948622 -0.109278032958243 0.912981969398725 NA NA
"ENSG00000287656" 0.0136681528792657 0 8.1030458415403 0 1 NA NA
"ENSG00000287657" 0.286329486375078 -0.194535605233349 4.2851270162263 -0.0453978620695979 0.963790185053737 NA NA
"ENSG00000287658" 0.0562838619921617 1.39182516986671 8.08834839393823 0.172077796612941 0.863376368113381 NA NA
"ENSG00000287659" 0.0101711875132875 0 8.10304584154004 0 1 NA NA
"ENSG00000287660" 0 NA NA NA NA NA NA
"ENSG00000287661" 0 NA NA NA NA NA NA
"ENSG00000287662" 0 NA NA NA NA NA NA
"ENSG00000287663" 0 NA NA NA NA NA NA
"ENSG00000287664" 0 NA NA NA NA NA NA
"ENSG00000287665" 0.592429185815604 -0.0138375772947894 1.55932442692493 -0.00887408486383927 0.992919597625562 NA NA
"ENSG00000287666" 0.0618833527511709 1.86813370099759 8.09503120498033 0.230775355115154 0.817489328243132 NA NA
"ENSG00000287667" 0 NA NA NA NA NA NA
"ENSG00000287668" 0.0314725172986368 0 8.10304584153674 0 1 NA NA
"ENSG00000287669" 0.0454343885993099 0 8.10304584152473 0 1 NA NA
"ENSG00000287670" 0.429068825132603 0.14514073467659 1.81338969327589 0.0800383586687279 0.936206748011284 NA NA
"ENSG00000287671" 0.157448277134632 0.432027489108536 8.10304584149247 0.0533166783897846 0.957479591668623 NA NA
"ENSG00000287672" 0.012284013421823 0 8.1030458415403 0 1 NA NA
"ENSG00000287673" 0 NA NA NA NA NA NA
"ENSG00000287674" 0 NA NA NA NA NA NA
"ENSG00000287675" 0 NA NA NA NA NA NA
"ENSG00000287676" 0.00986299089135307 0 8.10304584153878 0 1 NA NA
"ENSG00000287677" 0.0640736928873765 0.111680140317352 8.10304584153717 0.0137824890172615 0.989003512948082 NA NA
"ENSG00000287678" 0 NA NA NA NA NA NA
"ENSG00000287679" 8.75300299516548 -0.760541852573512 0.407663049638306 -1.86561390159911 0.0620954032598513 0.236256896900645 NA
"ENSG00000287680" 0 NA NA NA NA NA NA
"ENSG00000287682" 0.0117105097379052 0.43221439055914 8.1030458415403 0.0533397439692851 0.957461214149338 NA NA
"ENSG00000287683" 0.0567366338923871 1.48415836287727 8.09802890279603 0.183274026394846 0.854583013141968 NA NA
"ENSG00000287684" 0.0456341434823361 0.432172467145321 8.10304584153629 0.0533345701847076 0.957465336364454 NA NA
"ENSG00000287685" 0.0181664716958462 0 8.1030458415393 0 1 NA NA
"ENSG00000287687" 0.108859014849132 1.80469649751454 8.09802242238141 0.222856446103026 0.823647234878433 NA NA
"ENSG00000287688" 0.346278195821107 1.93114804135089 2.96671542542723 0.65093807946638 0.51508645892413 NA NA
"ENSG00000287689" 0.128541729174473 0.432070952020456 8.10304584151245 0.0533220421643091 0.957475318074877 NA NA
"ENSG00000287690" 0.0136681528792657 0 8.1030458415403 0 1 NA NA
"ENSG00000287691" 0 NA NA NA NA NA NA
"ENSG00000287692" 0.0120561868881342 0 8.1030458415403 0 1 NA NA
"ENSG00000287693" 0 NA NA NA NA NA NA
"ENSG00000287694" 0 NA NA NA NA NA NA
"ENSG00000287695" 0 NA NA NA NA NA NA
"ENSG00000287696" 0.0112119951205771 0 8.1030458415403 0 1 NA NA
"ENSG00000287697" 1.63106942832586 0.131319553914821 0.797585156365497 0.164646436642864 0.869222278806854 NA NA
"ENSG00000287698" 0.010399839673666 0 8.1030458415403 0 1 NA NA
"ENSG00000287699" 0.012093223816089 0 8.1030458415403 0 1 NA NA
"ENSG00000287700" 0.00886594486577857 0 8.10304584154009 0 1 NA NA
"ENSG00000287701" 0.226957165334832 0.143398565648532 6.34760164182204 0.0225909837668028 0.981976535905628 NA NA
"ENSG00000287702" 0 NA NA NA NA NA NA
"ENSG00000287703" 0.0210950244132573 0 8.1030458415403 0 1 NA NA
"ENSG00000287704" 0 NA NA NA NA NA NA
"ENSG00000287705" 0.00843519566997121 0.432216449577761 8.1030458415403 0.0533399980735641 0.957461011691672 NA NA
"ENSG00000287706" 0 NA NA NA NA NA NA
"ENSG00000287707" 0.755075114620709 0.764493660050236 1.32902025629314 0.57523100677377 0.565135075199682 NA NA
"ENSG00000287708" 0 NA NA NA NA NA NA
"ENSG00000287709" 0.0507579699529307 0.432169188562032 8.10304584154004 0.0533341655734599 0.95746565873869 NA NA
"ENSG00000287710" 6.34438976232216 -0.558869726855509 0.53777151234458 -1.03923267414993 0.29869653790294 NA NA
"ENSG00000287712" 0.0350726551349676 0 8.1030458415403 0 1 NA NA
"ENSG00000287713" 2.55464696817583 -1.00645213528031 1.32346970605641 -0.76046480752421 0.446976797666806 NA NA
"ENSG00000287714" 0.0201046967089745 0 8.10304584153525 0 1 NA NA
"ENSG00000287715" 0.0754497086185111 0.43213228819579 8.10304584151675 0.0533296116852403 0.957469287052133 NA NA
"ENSG00000287717" 0 NA NA NA NA NA NA
"ENSG00000287718" 0 NA NA NA NA NA NA
"ENSG00000287719" 0.281024497737813 -0.630431960484573 4.75323442843138 -0.132632204444548 0.894484261954339 NA NA
"ENSG00000287720" 0.0182506927507462 0 8.10304584152371 0 1 NA NA
"ENSG00000287721" 0.0775856190391161 0.111681630570371 8.10304584152866 0.0137826729299735 0.989003366220906 NA NA
"ENSG00000287722" 0.0336596591556662 0 8.1030458415403 0 1 NA NA
"ENSG00000287723" 0.142942806957466 0.361789727877096 8.09034574645531 0.0447186979661048 0.964331529784565 NA NA
"ENSG00000287724" 0 NA NA NA NA NA NA
"ENSG00000287725" 2.46828296879575 0.788978032543707 0.728887056661378 1.08244209488034 0.279056132153984 NA NA
"ENSG00000287726" 0.672796253850018 -1.68187477578958 2.23335106129125 -0.753072280010098 0.451406480802549 NA NA
"ENSG00000287727" 0.0244642138200027 0 8.1030458415403 0 1 NA NA
"ENSG00000287728" 0 NA NA NA NA NA NA
"ENSG00000287729" 0.0956806786425201 -0.191252606671798 8.10266460810284 -0.0236036681662155 0.981168746194058 NA NA
"ENSG00000287730" 0.00986299089135307 0 8.10304584153878 0 1 NA NA
"ENSG00000287731" 0.274188192115114 0.533936559670321 4.39414049677536 0.121511034993567 0.903286274808061 NA NA
"ENSG00000287732" 0 NA NA NA NA NA NA
"ENSG00000287733" 2.52735193209585 -2.27068365783897 1.25444293386507 -1.81011315583942 0.0702782412344762 NA NA
"ENSG00000287734" 0.392273495153292 1.73352869956396 3.2347162408795 0.535913684686181 0.592018206214736 NA NA
"ENSG00000287735" 0 NA NA NA NA NA NA
"ENSG00000287737" 0.702687599111498 -0.475932418743062 1.43938733668075 -0.330649302390396 0.740909400946531 NA NA
"ENSG00000287738" 0.0681262550704052 0 8.10304584153468 0 1 NA NA
"ENSG00000287739" 0.0136372806150015 0.43221439055914 8.1030458415403 0.0533397439692851 0.957461214149338 NA NA
"ENSG00000287740" 0 NA NA NA NA NA NA
"ENSG00000287741" 0.126167941289795 1.71635738729018 8.09676234048418 0.211980704769895 0.832122087613061 NA NA
"ENSG00000287742" 0 NA NA NA NA NA NA
"ENSG00000287743" 0.0530194258370201 0.432168358914748 8.10304584153568 0.0533340631863985 0.957465740315639 NA NA
"ENSG00000287744" 0 NA NA NA NA NA NA
"ENSG00000287745" 0 NA NA NA NA NA NA
"ENSG00000287746" 0.0130470327679838 0 8.1030458415403 0 1 NA NA
"ENSG00000287747" 0.00992447624296523 0 8.1030458415403 0 1 NA NA
"ENSG00000287748" 0 NA NA NA NA NA NA
"ENSG00000287749" 0 NA NA NA NA NA NA
"ENSG00000287752" 0.0112230312477958 0 8.1030458415403 0 1 NA NA
"ENSG00000287754" 0.183576355747151 1.36033253532716 8.0897257609975 0.168155580982194 0.866460884514942 NA NA
"ENSG00000287755" 0 NA NA NA NA NA NA
"ENSG00000287756" 0.0567347970831378 0.432151973986055 8.10304584153588 0.0533320411160532 0.95746735140142 NA NA
"ENSG00000287757" 0.939981264778939 -0.943379138167362 1.35946255101556 -0.693935362517067 0.487722745612884 NA NA
"ENSG00000287758" 0 NA NA NA NA NA NA
"ENSG00000287759" 0.534466635692945 -0.511476971263431 1.90341664718118 -0.268715192767117 0.788148859533643 NA NA
"ENSG00000287760" 0.762787424604763 -0.208770256398094 1.50192344634154 -0.139001929097402 0.889448624648975 NA NA
"ENSG00000287761" 0.0333690822540704 0 8.10304584152458 0 1 NA NA
"ENSG00000287762" 0.144657982909608 0.432037341673566 8.10304584148738 0.0533178942986533 0.957478622891675 NA NA
"ENSG00000287763" 0.0370999425198788 0 8.1030458415403 0 1 NA NA
"ENSG00000287765" 0.159180871754459 -0.246425551323418 8.10236582396855 -0.0304140243327989 0.975736860230082 NA NA
"ENSG00000287766" 0.0282336255203888 0 8.1030458415403 0 1 NA NA
"ENSG00000287767" 0 NA NA NA NA NA NA
"ENSG00000287768" 0 NA NA NA NA NA NA
"ENSG00000287769" 3.34810624468111 -0.574337017322911 0.720239863035963 -0.797424645314631 0.425204450658635 NA NA
"ENSG00000287770" 0 NA NA NA NA NA NA
"ENSG00000287771" 0.0224693953599642 0 8.1030458415403 0 1 NA NA
"ENSG00000287772" 0.0117105097379052 0.43221439055914 8.1030458415403 0.0533397439692851 0.957461214149338 NA NA
"ENSG00000287773" 0.0136372806150015 0.43221439055914 8.1030458415403 0.0533397439692851 0.957461214149338 NA NA
"ENSG00000287774" 0.558368916441154 1.87930520217294 1.83989097881893 1.02142204283175 0.307054526271232 NA NA
"ENSG00000287775" 0.0123199367350616 0 8.1030458415403 0 1 NA NA
"ENSG00000287776" 0.288251911311602 -0.902395110119666 4.31168319167444 -0.209290680693361 0.834221326418994 NA NA
"ENSG00000287777" 0 NA NA NA NA NA NA
"ENSG00000287778" 3.72651022666736 -0.0542825116120517 0.643793628367327 -0.0843166338096778 0.932804687627455 NA NA
"ENSG00000287779" 0 NA NA NA NA NA NA
"ENSG00000287780" 0.238908415226726 0.111562613046114 5.03346361558905 0.0221641838634921 0.982316987704091 NA NA
"ENSG00000287781" 0 NA NA NA NA NA NA
"ENSG00000287782" 0.0248187346965349 0 8.10304584152645 0 1 NA NA
"ENSG00000287783" 0 NA NA NA NA NA NA
"ENSG00000287784" 0 NA NA NA NA NA NA
"ENSG00000287785" 0.0224731097309482 0 8.1030458415403 0 1 NA NA
"ENSG00000287786" 0 NA NA NA NA NA NA
"ENSG00000287787" 0.0112119951205771 0 8.1030458415403 0 1 NA NA
"ENSG00000287788" 0.10462532124467 1.47882694175646 8.09566656101036 0.182668953891785 0.855057777047808 NA NA
"ENSG00000287789" 0.0321743759603047 0.432182725465077 8.10304584153611 0.0533358361678906 0.957464327691696 NA NA
"ENSG00000287790" 0.219085577484821 0.111559702656557 8.10304584148041 0.0137676257593743 0.989015370986976 NA NA
"ENSG00000287791" 0.227883872197879 0 5.10902223173947 0 1 NA NA
"ENSG00000287792" 0.118025792148196 0.111622956356371 8.10304584149238 0.0137754319227464 0.989009143160339 NA NA
"ENSG00000287793" 0 NA NA NA NA NA NA
"ENSG00000287794" 0 NA NA NA NA NA NA
"ENSG00000287795" 0.310712574156206 0.111565118740808 4.2126474716294 0.0264833740521031 0.978871794533138 NA NA
"ENSG00000287796" 0.00888992521533467 0 8.1030458415403 0 1 NA NA
"ENSG00000287797" 0.0336296875173924 0.432182498540573 8.10304584153674 0.0533358081630462 0.95746435000457 NA NA
"ENSG00000287798" 0.0101711875132875 0 8.10304584154004 0 1 NA NA
"ENSG00000287799" 0 NA NA NA NA NA NA
"ENSG00000287800" 0 NA NA NA NA NA NA
"ENSG00000287801" 0.0272518826246065 0.432199977834472 8.1030458415403 0.0533379652893974 0.957462631313185 NA NA
"ENSG00000287802" 0 NA NA NA NA NA NA
"ENSG00000287803" 0 NA NA NA NA NA NA
"ENSG00000287804" 1.21844711723285 1.06338728660974 1.14632064254358 0.9276525669556 0.353587820526285 NA NA
"ENSG00000287805" 0 NA NA NA NA NA NA
"ENSG00000287806" 0 NA NA NA NA NA NA
"ENSG00000287807" 0.0272297516814154 0.432200263495178 8.1030458415395 0.0533380005429001 0.957462603224942 NA NA
"ENSG00000287809" 0.229447392822941 -0.90385035423812 5.67624330326136 -0.159233899244383 0.873484596844899 NA NA
"ENSG00000287810" 0 NA NA NA NA NA NA
"ENSG00000287811" 4.74007972412545 0.24093249913503 0.458703480614362 0.525246721067689 0.599411689818364 NA NA
"ENSG00000287812" 0.0226145676038172 0 8.10304584153815 0 1 NA NA
"ENSG00000287813" 0 NA NA NA NA NA NA
"ENSG00000287814" 0.0552430456892707 0.432152932325821 8.1030458415393 0.0533321593851093 0.957467257170473 NA NA
"ENSG00000287815" 0.0957827415382333 0.432116450455625 8.10304584153686 0.0533276571435103 0.957470844334815 NA NA
"ENSG00000287816" 0 NA NA NA NA NA NA
"ENSG00000287817" 2.22115046369766 -1.48587838677497 1.07294442067208 -1.38486053717884 0.166095115808251 NA NA
"ENSG00000287818" 0 NA NA NA NA NA NA
"ENSG00000287819" 0 NA NA NA NA NA NA
"ENSG00000287820" 0.0212783995112276 0 8.10304584153739 0 1 NA NA
"ENSG00000287821" 0.0261865672462052 0.432183149310897 8.10304584153921 0.0533358884748456 0.957464286016104 NA NA
"ENSG00000287822" 0 NA NA NA NA NA NA
"ENSG00000287823" 0 NA NA NA NA NA NA
"ENSG00000287824" 0.00986299089135307 0 8.10304584153878 0 1 NA NA
"ENSG00000287825" 4.34222127255352 -0.0975226916423035 0.689885279067494 -0.141360737214343 0.887584969909943 NA NA
"ENSG00000287826" 5.74303405275005 -0.671931844650866 0.626069963527081 -1.07325360390301 0.28315734580914 NA NA
"ENSG00000287827" 0 NA NA NA NA NA NA
"ENSG00000287828" 0.0845383976024634 0.432127473425873 8.10304584151592 0.0533290174926409 0.957469760475543 NA NA
"ENSG00000287829" 0 NA NA NA NA NA NA
"ENSG00000287830" 0.418598689209877 -0.544662709625056 2.70874262292852 -0.201075844199697 0.840639269771042 NA NA
"ENSG00000287831" 0.065278768304154 0.432144743765281 8.103045841533 0.053331148831749 0.957468062329539 NA NA
"ENSG00000287832" 0 NA NA NA NA NA NA
"ENSG00000287833" 1.05432210496718 0.637196543014036 1.10232536054831 0.578047612636877 0.563231974419733 NA NA
"ENSG00000287834" 0 NA NA NA NA NA NA
"ENSG00000287835" 0 NA NA NA NA NA NA
"ENSG00000287836" 0.385587263883831 1.56966839280602 2.86237695682071 0.548379342233621 0.583431457895211 NA NA
"ENSG00000287837" 0.773710818723111 0.904364515781283 1.40622678470076 0.643114272619781 0.520149954011042 NA NA
"ENSG00000287838" 0.337189753686715 2.15345407977233 3.3786753420288 0.637366382316936 0.523886220620931 NA NA
"ENSG00000287840" 0 NA NA NA NA NA NA
"ENSG00000287841" 0.761980764388861 0.731037628260657 1.42506285560142 0.512986234527977 0.607960949805489 NA NA
"ENSG00000287842" 0.153922637400037 1.49151241340891 8.08850916518073 0.184398927286817 0.853700511291163 NA NA
"ENSG00000287843" 0.00886594486577857 0 8.10304584154009 0 1 NA NA
"ENSG00000287844" 0.0339254816347371 0 8.1030458415403 0 1 NA NA
"ENSG00000287845" 0 NA NA NA NA NA NA
"ENSG00000287846" 0 NA NA NA NA NA NA
"ENSG00000287847" 0.854438052062485 -0.641921026776099 1.25463532956096 -0.511639527161036 0.608903316293956 NA NA
"ENSG00000287848" 0.0867964253704444 0.43214747061533 8.10304584151257 0.0533314853534954 0.957467794205608 NA NA
"ENSG00000287849" 0 NA NA NA NA NA NA
"ENSG00000287850" 0.0809297573492445 1.58058031857591 8.09154671817083 0.195337229534432 0.845128953441091 NA NA
"ENSG00000287851" 0.725625127347382 -0.556387677786193 1.55244258201399 -0.358395011984527 0.720047723944175 NA NA
"ENSG00000287852" 0.0268788359206393 0 8.1030458415403 0 1 NA NA
"ENSG00000287853" 0.796234471785877 0.123383794664928 1.50776420259808 0.0818322881338618 0.934780079952617 NA NA
"ENSG00000287854" 0 NA NA NA NA NA NA
"ENSG00000287855" 0 NA NA NA NA NA NA
"ENSG00000287856" 1.12308973656602 0 8.10304584109658 0 1 NA NA
"ENSG00000287857" 0 NA NA NA NA NA NA
"ENSG00000287858" 0.0172462066614054 0.432199977834469 8.1030458415403 0.053337965289397 0.957462631313185 NA NA
"ENSG00000287859" 0.0844874346178613 0 8.10304584153391 0 1 NA NA
"ENSG00000287860" 2.62001794315184 0.516598742446688 0.582823117708121 0.886373115188271 0.375416501551991 NA NA
"ENSG00000287861" 0 NA NA NA NA NA NA
"ENSG00000287862" 0.663350602923468 0.433706455696097 1.5065329644439 0.287883813983578 0.773435677234074 NA NA
"ENSG00000287863" 0.09574352998164 -0.235680284426139 8.1025432214095 -0.0290871986715722 0.976795045459544 NA NA
"ENSG00000287864" 0 NA NA NA NA NA NA
"ENSG00000287865" 0 NA NA NA NA NA NA
"ENSG00000287866" 0 NA NA NA NA NA NA
"ENSG00000287867" 0.22423261172459 0.772521254076001 6.40516431493313 0.120609123527859 0.904000642071381 NA NA
"ENSG00000287868" 0.0560695171733351 0.432167431612462 8.10304584153016 0.0533339487477035 0.957465831494734 NA NA
"ENSG00000287869" 0 NA NA NA NA NA NA
"ENSG00000287870" 0.703599584672427 0.270768870310175 1.4686554924845 0.184365136477391 0.853727018033687 NA NA
"ENSG00000287871" 0 NA NA NA NA NA NA
"ENSG00000287872" 0.0400675322995289 0 8.10304584151669 0 1 NA NA
"ENSG00000287873" 0.0112119951205771 0 8.1030458415403 0 1 NA NA
"ENSG00000287875" 0.162456759088131 0 8.10304584147233 0 1 NA NA
"ENSG00000287876" 0 NA NA NA NA NA NA
"ENSG00000287877" 0 NA NA NA NA NA NA
"ENSG00000287878" 0.0123199367350616 0 8.1030458415403 0 1 NA NA
"ENSG00000287879" 0.00894641472455145 0 8.10304584153714 0 1 NA NA
"ENSG00000287880" 0 NA NA NA NA NA NA
"ENSG00000287881" 0.0139298105332532 0.432214390559139 8.1030458415403 0.0533397439692851 0.957461214149338 NA NA
"ENSG00000287882" 0 NA NA NA NA NA NA
"ENSG00000287883" 0 NA NA NA NA NA NA
"ENSG00000287884" 0 NA NA NA NA NA NA
"ENSG00000287885" 0 NA NA NA NA NA NA
"ENSG00000287886" 0.714234640129299 1.5123440653219 1.6012822601865 0.944458140156848 0.344935583116922 NA NA
"ENSG00000287887" 0.0231725107365983 0 8.1030458415403 0 1 NA NA
"ENSG00000287888" 0 NA NA NA NA NA NA
"ENSG00000287891" 0.0311230783418247 0 8.1030458415403 0 1 NA NA
"ENSG00000287892" 0 NA NA NA NA NA NA
"ENSG00000287893" 0.0941377113066267 0 8.10304584152866 0 1 NA NA
"ENSG00000287894" 0.126836314662783 1.72137995278381 8.0882546287508 0.21282464904912 0.831463736995412 NA NA
"ENSG00000287895" 0 NA NA NA NA NA NA
"ENSG00000287896" 0.454668206722605 1.04461524647963 2.07031384247906 0.504568546587493 0.613861906219164 NA NA
"ENSG00000287897" 0.117260482991215 -0.206282289378452 8.10299415077599 -0.0254575389714057 0.979690016492682 NA NA
"ENSG00000287898" 0 NA NA NA NA NA NA
"ENSG00000287899" 0 NA NA NA NA NA NA
"ENSG00000287900" 0.0185283784785464 0 8.1030458415403 0 1 NA NA
"ENSG00000287901" 0 NA NA NA NA NA NA
"ENSG00000287902" 0 NA NA NA NA NA NA
"ENSG00000287903" 0 NA NA NA NA NA NA
"ENSG00000287904" 0.0112119951205771 0 8.1030458415403 0 1 NA NA
"ENSG00000287905" 0.0254333387838353 0 8.103045841534 0 1 NA NA
"ENSG00000287906" 0.0341344999790593 0.43218797238572 8.10304584152807 0.0533364836924356 0.957463811776205 NA NA
"ENSG00000287907" 0 NA NA NA NA NA NA
"ENSG00000287908" 0.497299090159536 -0.517763264134443 2.52657016549084 -0.204927324483726 0.837628906387555 NA NA
"ENSG00000287909" 0.0968777161304799 0.432111314133839 8.10304584150635 0.0533270232682665 0.957471349375457 NA NA
"ENSG00000287910" 0.353366704429823 -0.109988687993042 3.37881757004035 -0.0325524198075389 0.974031513194375 NA NA
"ENSG00000287912" 0.023599701087143 0 8.10304584153982 0 1 NA NA
"ENSG00000287913" 0.818945059236177 -0.848512278492813 1.63387510319023 -0.519325055407264 0.60353408389509 NA NA
"ENSG00000287914" 0 NA NA NA NA NA NA
"ENSG00000287915" 0.0112230312477958 0 8.1030458415403 0 1 NA NA
"ENSG00000287916" 1.13976352099524 1.55069862994831 1.31944060991326 1.17526974560095 0.239886814493751 NA NA
"ENSG00000287917" 0.240935252907434 -0.243337261199987 6.21834999814536 -0.0391321268942023 0.968785047020738 NA NA
"ENSG00000287918" 0.571839454393677 2.35106416423725 1.68268621129619 1.39720890826472 0.162350758660185 NA NA
"ENSG00000287919" 0.0570739074685653 0.432151559011097 8.10304584153245 0.0533319899038568 0.957467392204771 NA NA
"ENSG00000287920" 0.0139298105332532 0.432214390559139 8.1030458415403 0.0533397439692851 0.957461214149338 NA NA
"ENSG00000287921" 0 NA NA NA NA NA NA
"ENSG00000287922" 0.101299055810762 1.28271011314156 8.09486297972314 0.158459768417899 0.87409452022963 NA NA
"ENSG00000287923" 0.340892278774287 1.0381024496272 4.52342091160319 0.229494992819333 0.81848421194123 NA NA
"ENSG00000287924" 0.245215270616925 -0.201665801592306 5.50158506766859 -0.0366559453524483 0.970759335531969 NA NA
"ENSG00000287925" 0.077885981793476 0.111685072270992 8.10304584152379 0.0137830976715775 0.989003027358326 NA NA
"ENSG00000287926" 0 NA NA NA NA NA NA
"ENSG00000287927" 0.00986299089135307 0 8.10304584153878 0 1 NA NA
"ENSG00000287928" 0 NA NA NA NA NA NA
"ENSG00000287929" 0.126661307988417 0.432088561983155 8.10304584149391 0.0533242154166925 0.957473586533798 NA NA
"ENSG00000287930" 0.0288833224948415 0 8.1030458415403 0 1 NA NA
"ENSG00000287931" 0.00936076753541151 0 8.1030458415391 0 1 NA NA
"ENSG00000287932" 0.805690830649328 -2.57661842208052 1.59937203999415 -1.61101879840912 0.107175625239798 NA NA
"ENSG00000287934" 0 NA NA NA NA NA NA
"ENSG00000287935" 0.627648210337159 1.26645496302554 1.61519366969278 0.784088612275473 0.432988116931833 NA NA
"ENSG00000287936" 0.0202575281000926 0 8.10304584153525 0 1 NA NA
"ENSG00000287937" 0.372887144818964 1.11390563499943 2.75126432163903 0.404870454008518 0.685572737452775 NA NA
"ENSG00000287938" 0.012093223816089 0 8.1030458415403 0 1 NA NA
"ENSG00000287939" 0 NA NA NA NA NA NA
"ENSG00000287940" 0.00894641472455145 0 8.10304584153714 0 1 NA NA
"ENSG00000287941" 0.012093223816089 0 8.1030458415403 0 1 NA NA
"ENSG00000287942" 0 NA NA NA NA NA NA
"ENSG00000287943" 0 NA NA NA NA NA NA
"ENSG00000287944" 0.0553608289239549 0.111702289688709 8.10304584152548 0.0137852224797089 0.989001332167776 NA NA
"ENSG00000287945" 0.176608689998314 0.111545988196118 8.10304584148255 0.0137659332525396 0.989016721284085 NA NA
"ENSG00000287946" 0 NA NA NA NA NA NA
"ENSG00000287947" 0 NA NA NA NA NA NA
"ENSG00000287948" 0 NA NA NA NA NA NA
"ENSG00000287949" 0.00881101099143422 0 8.1030458415403 0 1 NA NA
"ENSG00000287950" 0.0136681528792657 0 8.1030458415403 0 1 NA NA
"ENSG00000287951" 0 NA NA NA NA NA NA
"ENSG00000287952" 0 NA NA NA NA NA NA
"ENSG00000287953" 0 NA NA NA NA NA NA
"ENSG00000287954" 0 NA NA NA NA NA NA
"ENSG00000287955" 0 NA NA NA NA NA NA
"ENSG00000287956" 0.0082374088221482 0 8.1030458415403 0 1 NA NA
"ENSG00000287957" 0.0939554791943788 0.111652056228397 8.10304584152671 0.0137790231490731 0.989006278048228 NA NA
"ENSG00000287958" 0.0145588991855777 0 8.1030458415403 0 1 NA NA
"ENSG00000287959" 0 NA NA NA NA NA NA
"ENSG00000287960" 0.341226681818599 0.329432559300432 2.79968972446352 0.117667524519546 0.906331099653997 NA NA
"ENSG00000287961" 0.136718675762384 0.111638217827024 8.10304584148606 0.013777315346713 0.989007640548031 NA NA
"ENSG00000287962" 0 NA NA NA NA NA NA
"ENSG00000287963" 0.215429851690632 -0.562593284129278 8.10160997599167 -0.0694421585087987 0.944637672254799 NA NA
"ENSG00000287964" 1.92865659914662 -0.793448288673851 1.07434027893287 -0.738544671770078 0.460183531670627 NA NA
"ENSG00000287965" 0 NA NA NA NA NA NA
"ENSG00000287967" 0 NA NA NA NA NA NA
"ENSG00000287968" 0 NA NA NA NA NA NA
"ENSG00000287969" 0.0878936122795526 0.432118298931147 8.10304584153571 0.0533278852645922 0.957470662579153 NA NA
"ENSG00000287970" 0.033773278245902 0 8.10304584153663 0 1 NA NA
"ENSG00000287971" 0.0144143174891462 0 8.1030458415403 0 1 NA NA
"ENSG00000287972" 0.277491277968909 0.111581973846826 3.96236909755639 0.0281604189563357 0.977534205791802 NA NA
"ENSG00000287973" 0.0111582819844231 0 8.1030458415403 0 1 NA NA
"ENSG00000287974" 0.225145590039624 -0.833368699945967 5.14205793504214 -0.162069099662748 0.871251439356884 NA NA
"ENSG00000287975" 0.497746262851552 -0.274137794683823 1.95796943739262 -0.140011273643211 0.888651083050464 NA NA
"ENSG00000287976" 0.0930171963309123 0 8.10304584152926 0 1 NA NA
"ENSG00000287977" 0.013355844099843 0 8.1030458415403 0 1 NA NA
"ENSG00000287978" 1.40643494764242 0.43874793179029 1.06471521050075 0.412080082507642 0.680280726876768 NA NA
"ENSG00000287979" 0.286400422739636 0.43209610386227 5.22748616774403 0.0826584882287207 0.934123093461411 NA NA
"ENSG00000287980" 0.0110535018371743 0 8.10304584153701 0 1 NA NA
"ENSG00000287981" 0 NA NA NA NA NA NA
"ENSG00000287982" 0 NA NA NA NA NA NA
"ENSG00000287983" 0 NA NA NA NA NA NA
"ENSG00000287984" 0 NA NA NA NA NA NA
"ENSG00000287985" 0.10364746044896 0 8.10304584150485 0 1 NA NA
"ENSG00000287986" 0 NA NA NA NA NA NA
"ENSG00000287987" 0.0259212940368245 0.432199977834469 8.1030458415403 0.053337965289397 0.957462631313185 NA NA
"ENSG00000287989" 0 NA NA NA NA NA NA
"ENSG00000287990" 0.137579684582161 0 8.10304584149079 0 1 NA NA
"ENSG00000287991" 0 NA NA NA NA NA NA
"ENSG00000287992" 0 NA NA NA NA NA NA
"ENSG00000287993" 0 NA NA NA NA NA NA
"ENSG00000287994" 0 NA NA NA NA NA NA
"ENSG00000287995" 0 NA NA NA NA NA NA
"ENSG00000287996" 0.0112119951205771 0 8.1030458415403 0 1 NA NA
"ENSG00000287998" 0.445440176876659 -0.802091379554513 2.45182722238306 -0.327140253698186 0.74356180727159 NA NA
"ENSG00000287999" 0 NA NA NA NA NA NA
"ENSG00000288000" 0.770659705153434 1.17502840019146 3.81655835618474 0.307876440114513 0.758176353663328 NA NA
"ENSG00000288001" 0.0484064824494473 0 8.10304584153629 0 1 NA NA
"ENSG00000288002" 0.0245855050024337 0 8.1030458415403 0 1 NA NA
"ENSG00000288003" 0 NA NA NA NA NA NA
"ENSG00000288004" 0 NA NA NA NA NA NA
"ENSG00000288005" 0 NA NA NA NA NA NA
"ENSG00000288006" 0 NA NA NA NA NA NA
"ENSG00000288007" 0.0564168032214778 0 8.10304584151782 0 1 NA NA
"ENSG00000288008" 0.159465747959611 -0.862554395445963 8.09885539540062 -0.106503246858292 0.915183079442175 NA NA
"ENSG00000288009" 1.84827887254159 0.470650367128109 0.812584109894675 0.579202031392312 0.562452860306212 NA NA
"ENSG00000288010" 0.0217386672479583 0 8.1030458415403 0 1 NA NA
"ENSG00000288011" 0.0286927237700638 0.432182070337783 8.10304584153617 0.0533357553183792 0.957464392108584 NA NA
"ENSG00000288012" 4.45925902261537 -0.836817392522544 0.720184539802062 -1.1619485649505 0.245256358396319 NA NA
"ENSG00000288014" 0 NA NA NA NA NA NA
"ENSG00000288015" 0 NA NA NA NA NA NA
"ENSG00000288016" 0.0576433991654869 0.432157499609358 8.10304584152501 0.0533327230354192 0.95746680808173 NA NA
"ENSG00000288017" 0 NA NA NA NA NA NA
"ENSG00000288018" 1.22243193667187 -1.14675663645141 1.38412259042237 -0.828507998053462 0.4073828673106 NA NA
"ENSG00000288019" 0.0328858262941388 0 8.1030458415403 0 1 NA NA
"ENSG00000288020" 0.0113111133755411 0 8.1030458415403 0 1 NA NA
"ENSG00000288021" 0.0472302815918655 1.30753635149802 8.09707591164566 0.161482535888968 0.871713365180924 NA NA
"ENSG00000288022" 0 NA NA NA NA NA NA
"ENSG00000288023" 1.00164687890363 -0.194770355184579 1.20657337125179 -0.161424377352626 0.871759168094521 NA NA
"ENSG00000288024" 0 NA NA NA NA NA NA
"ENSG00000288025" 0.574209859418258 -0.786969279052089 1.75985586510692 -0.447178257410459 0.654746358759052 NA NA
"ENSG00000288026" 0 NA NA NA NA NA NA
"ENSG00000288028" 0.22060303780841 -0.901722705537795 6.43478140581524 -0.140132608812926 0.888555216676279 NA NA
"ENSG00000288029" 0.0171273340374829 0 8.10304584153869 0 1 NA NA
"ENSG00000288030" 0.101115036281124 1.44916883903692 8.09827045804015 0.178947942841074 0.857978577368002 NA NA
"ENSG00000288031" 0.232277153993219 0.914356221319456 6.24039457427859 0.146522180678801 0.883509181225832 NA NA
"ENSG00000288032" 0.225526668062053 -0.549815816243973 6.39644209557553 -0.0859565064497785 0.931500992030055 NA NA
"ENSG00000288033" 3.35573093792911 -1.86256941074894 0.884576326773479 -2.10560621438144 0.0352385724065807 NA NA
"ENSG00000288034" 0 NA NA NA NA NA NA
"ENSG00000288035" 0 NA NA NA NA NA NA
"ENSG00000288036" 0 NA NA NA NA NA NA
"ENSG00000288037" 0.133844985666212 1.58856961776849 8.09327481004567 0.196282673584332 0.844388922088123 NA NA
"ENSG00000288038" 0 NA NA NA NA NA NA
"ENSG00000288039" 0.0645855367453686 1.31473849384804 8.09765424068879 0.162360413864276 0.871022042329756 NA NA
"ENSG00000288040" 1.04706142478679 -0.882540886413294 1.19361647318211 -0.739383969844596 0.459673873413395 NA NA
"ENSG00000288041" 0.0193791300691005 0 8.1030458415403 0 1 NA NA
"ENSG00000288042" 0 NA NA NA NA NA NA
"ENSG00000288043" 2.31669071047567 0.758401793426431 1.18794855022207 0.638412996324341 0.523204873110722 NA NA
"ENSG00000288045" 1.22278788489479 -0.0210425993552642 1.07144889480219 -0.0196393868688894 0.9843310437073 NA NA
"ENSG00000288046" 0.253269129411453 0.501927294918258 6.82784593598039 0.0735118073290545 0.94139884860757 NA NA
"ENSG00000288047" 0 NA NA NA NA NA NA
"ENSG00000288048" 0.0987833393222308 0.43216278367529 8.1030458415241 0.0533333751440316 0.957466288513795 NA NA
"ENSG00000288049" 0.190966615093132 0.111525059227248 8.10304584144241 0.01376335040052 0.989018781906617 NA NA
"ENSG00000288050" 0.0147097758718083 0 8.1030458415403 0 1 NA NA
"ENSG00000288051" 0 NA NA NA NA NA NA
"ENSG00000288052" 0.0329233847677026 0 8.10304584152485 0 1 NA NA
"ENSG00000288053" 0.0219934474925352 0 8.10304584153525 0 1 NA NA
"ENSG00000288054" 0.010468704978083 0 8.1030458415403 0 1 NA NA
"ENSG00000288055" 0.0911566601428975 0.432112234308246 8.10304584152377 0.0533271368272289 0.957471258897255 NA NA
"ENSG00000288056" 0.236442571949157 0.111564574839395 5.05029125258774 0.0220907209623267 0.982375588270827 NA NA
"ENSG00000288057" 0 NA NA NA NA NA NA
"ENSG00000288059" 0 NA NA NA NA NA NA
"ENSG00000288060" 0.979203791160175 2.40673242231536 1.00911920239446 2.38498327710406 0.0170798977396312 NA NA
"ENSG00000288061" 6.89225128042207 0.157050482324311 0.450539429890916 0.348583213598721 0.727402231802784 0.87977485629063 NA
"ENSG00000288062" 0.00886594486577857 0 8.10304584154009 0 1 NA NA
"ENSG00000288063" 0.00881101099143422 0 8.1030458415403 0 1 NA NA
"ENSG00000288064" 0 NA NA NA NA NA NA
"ENSG00000288065" 0.0575570843962193 0.111691680701667 8.1030458415403 0.0137839132205175 0.989002376706228 NA NA
"ENSG00000288066" 0.116334034116118 -0.193517928967513 8.10271673046353 -0.0238830919807365 0.98094586108164 NA NA
"ENSG00000288067" 9.9129580418829 0.643617854703559 0.465069594403595 1.38391729420396 0.166383780638288 0.423069119369356 NA
"ENSG00000288068" 0 NA NA NA NA NA NA
"ENSG00000288069" 0 NA NA NA NA NA NA
"ENSG00000288070" 0.139716982582439 -0.227532145891511 8.10268723481978 -0.0280810722785565 0.977597490254061 NA NA
"ENSG00000288071" 0 NA NA NA NA NA NA
"ENSG00000288072" 0 NA NA NA NA NA NA
"ENSG00000288073" 0 NA NA NA NA NA NA
"ENSG00000288074" 0.012284013421823 0 8.1030458415403 0 1 NA NA
"ENSG00000288076" 0.0165408896266413 0 8.1030458415403 0 1 NA NA
"ENSG00000288077" 0.0112119951205771 0 8.1030458415403 0 1 NA NA
"ENSG00000288078" 0 NA NA NA NA NA NA
"ENSG00000288079" 0.0508256089108295 0 8.10304584152415 0 1 NA NA
"ENSG00000288080" 0 NA NA NA NA NA NA
"ENSG00000288081" 0 NA NA NA NA NA NA
"ENSG00000288082" 0.137661759897911 0.105865972838157 8.102931098831 0.0130651453834317 0.989575818779281 NA NA
"ENSG00000288083" 0 NA NA NA NA NA NA
"ENSG00000288084" 0.0130470327679838 0 8.1030458415403 0 1 NA NA
"ENSG00000288085" 0.00981666663675529 0 8.1030458415403 0 1 NA NA
"ENSG00000288086" 0.0513993299027192 0 8.10304584152854 0 1 NA NA
"ENSG00000288087" 0.29153432059592 -0.852492025759143 4.28520788477316 -0.19893831260517 0.842310999325199 NA NA
"ENSG00000288088" 0.0082374088221482 0 8.1030458415403 0 1 NA NA
"ENSG00000288089" 0 NA NA NA NA NA NA
"ENSG00000288090" 0.0083034808044931 0 8.1030458415403 0 1 NA NA
"ENSG00000288091" 0.29148953999375 -1.51166192144944 5.19071517888972 -0.291224208871499 0.770879848602907 NA NA
"ENSG00000288092" 0 NA NA NA NA NA NA
"ENSG00000288093" 1.31862357107872 -1.64135360674807 1.28574397894069 -1.27657887855743 0.201750962640197 NA NA
"ENSG00000288094" 0.00886594486577857 0 8.10304584154009 0 1 NA NA
"ENSG00000288095" 0.803517823424945 -1.52131060003521 1.64464983741641 -0.925005776563992 0.354962902671986 NA NA
"ENSG00000288096" 2.11574092709065 -0.250592279652183 0.9096250708571 -0.275489635983824 0.782940087175723 NA NA
"ENSG00000288097" 0.116894930651986 0.111610635140828 8.10304584147668 0.0137739113568298 0.989010356281313 NA NA
"ENSG00000288098" 0 NA NA NA NA NA NA
"ENSG00000288099" 0.0176769558572128 0 8.10304584153903 0 1 NA NA
"ENSG00000288100" 0 NA NA NA NA NA NA
"ENSG00000288101" 0 NA NA NA NA NA NA
"ENSG00000288102" 0 NA NA NA NA NA NA
"ENSG00000288103" 0.121242195458765 0.111027536277973 8.10303382956889 0.0137019712138953 0.989067750794331 NA NA
"ENSG00000288104" 0.078688292459052 0 8.10304584151293 0 1 NA NA
"ENSG00000288105" 0.565065368836305 -0.899132121569621 1.9798238870752 -0.454147526676179 0.649722647813345 NA NA
"ENSG00000288106" 0.342892195326067 -0.860394406299149 3.49330506398088 -0.246298101809255 0.805451479233546 NA NA
"ENSG00000288107" 3.72300523755709 0.368137049559772 0.640007268747488 0.575207607063942 0.565150898659598 NA NA
"ENSG00000288108" 0 NA NA NA NA NA NA
"ENSG00000288109" 0.013068165174519 0 8.1030458415403 0 1 NA NA
"ENSG00000288110" 0.00843519566997121 0.432216449577761 8.1030458415403 0.0533399980735641 0.957461011691672 NA NA
"ENSG00000288111" 0.114820787432134 0 8.10304584150268 0 1 NA NA
"ENSG00000288139" 0 NA NA NA NA NA NA
"ENSG00000288153" 0 NA NA NA NA NA NA
"ENSG00000288156" 0.0249406963756492 0 8.10304584153335 0 1 NA NA
"ENSG00000288162" 0 NA NA NA NA NA NA
"ENSG00000288172" 0.0296055534042898 0 8.1030458415395 0 1 NA NA
"ENSG00000288177" 0 NA NA NA NA NA NA
"ENSG00000288187" 2.94870387739932 0.47721105525565 0.66971798968091 0.71255522863141 0.476121024553488 NA NA
"ENSG00000288208" 0.0681606926546577 0 8.10304584147624 0 1 NA NA
"ENSG00000288218" 0 NA NA NA NA NA NA
"ENSG00000288225" 0 NA NA NA NA NA NA
"ENSG00000288234" 0 NA NA NA NA NA NA
"ENSG00000288245" 0.0130470327679838 0 8.1030458415403 0 1 NA NA
"ENSG00000288252" 0 NA NA NA NA NA NA
"ENSG00000288253" 0.621828843484171 -1.24857343088653 1.8852283365289 -0.662292947063064 0.50778349604 NA NA
"ENSG00000288255" 0 NA NA NA NA NA NA
"ENSG00000288258" 0.0247122264664446 0 8.10304584151346 0 1 NA NA
"ENSG00000288266" 0 NA NA NA NA NA NA
"ENSG00000288271" 0 NA NA NA NA NA NA
"ENSG00000288300" 0 NA NA NA NA NA NA
"ENSG00000288302" 0 NA NA NA NA NA NA
"ENSG00000288321" 0.0139298105332532 0.432214390559139 8.1030458415403 0.0533397439692851 0.957461214149338 NA NA
"ENSG00000288330" 0 NA NA NA NA NA NA
"ENSG00000288349" 0 NA NA NA NA NA NA
"ENSG00000288398" 6.13474755245276 0.0924063287242469 0.512270809793657 0.18038570021483 0.856849779761794 NA NA
"ENSG00000288437" 0.0165434135685007 0 8.10304584153354 0 1 NA NA
"ENSG00000288459" 0 NA NA NA NA NA NA
"ENSG00000288520" 0 NA NA NA NA NA NA
"ENSG00000288523" 0 NA NA NA NA NA NA
"ENSG00000288524" 0.0558132166956875 0 8.10304584153659 0 1 NA NA
"ENSG00000288525" 0 NA NA NA NA NA NA
"ENSG00000288526" 0.0257171811700008 0 8.1030458415403 0 1 NA NA
"ENSG00000288527" 0 NA NA NA NA NA NA
"ENSG00000288528" 0.00981666663675529 0 8.1030458415403 0 1 NA NA
"ENSG00000288529" 0 NA NA NA NA NA NA
"ENSG00000288530" 0 NA NA NA NA NA NA
"ENSG00000288531" 0.930657192426356 -2.61409019926241 1.52032343809382 -1.71943030921101 0.0855360472782958 NA NA
"ENSG00000288532" 0 NA NA NA NA NA NA
"ENSG00000288533" 0.275539089824941 2.41850769126381 4.3233998771541 0.55939949113747 0.575889108589856 NA NA
"ENSG00000288534" 0.277363899336067 -0.2757984854899 8.0979330217694 -0.0340578867160892 0.97283099051905 NA NA
"ENSG00000288535" 0 NA NA NA NA NA NA
"ENSG00000288536" 0 NA NA NA NA NA NA
"ENSG00000288537" 0.0920443328526371 1.85933883122303 8.09451583896454 0.229703526216199 0.818322154646986 NA NA
"ENSG00000288538" 1.29967685590318 -1.42159511591845 1.28745776225016 -1.10418777034972 0.26951169360837 NA NA
"ENSG00000288539" 0.0816997589797554 0.432121716053104 8.10304584151622 0.0533283069730539 0.95747032658259 NA NA
"ENSG00000288540" 0 NA NA NA NA NA NA
"ENSG00000288542" 0 NA NA NA NA NA NA
"ENSG00000288543" 0.0241123737762684 0 8.10304584152188 0 1 NA NA
"ENSG00000288545" 0.0145588991855777 0 8.1030458415403 0 1 NA NA
"ENSG00000288548" 0.0640707722357422 0.432151353468316 8.10304584153768 0.0533319645377088 0.957467412415266 NA NA
"ENSG00000288549" 0 NA NA NA NA NA NA
"ENSG00000288550" 0.154880290132162 0.111689275946783 8.10304584151509 0.0137836164488364 0.989002613473277 NA NA
"ENSG00000288551" 0.18006247206958 1.45217014985779 8.09047269891802 0.179491384978284 0.857551881277024 NA NA
"ENSG00000288552" 0 NA NA NA NA NA NA
"ENSG00000288553" 0 NA NA NA NA NA NA
"ENSG00000288554" 0.0102248976740533 0 8.1030458415403 0 1 NA NA
"ENSG00000288555" 0.0202447858688783 0 8.1030458415403 0 1 NA NA
"ENSG00000288556" 0 NA NA NA NA NA NA
"ENSG00000288557" 0.0522402029709792 0 8.10304584153451 0 1 NA NA
"ENSG00000288559" 0.47075946971553 -0.203306824710085 2.0075819851873 -0.101269500428954 0.91933652682945 NA NA
"ENSG00000288560" 0.134160220087194 1.93665243876564 8.08910865636686 0.239414813304717 0.810783944608915 NA NA
"ENSG00000288561" 0 NA NA NA NA NA NA
"ENSG00000288562" 0.00986299089135307 0 8.10304584153878 0 1 NA NA
"ENSG00000288563" 0.141506177548047 0.111605404460304 8.1030458415032 0.013773265836492 0.989010871283171 NA NA
"ENSG00000288564" 0 NA NA NA NA NA NA
"ENSG00000288565" 0.0614231296069752 0 8.10304584152189 0 1 NA NA
"ENSG00000288566" 0 NA NA NA NA NA NA
"ENSG00000288567" 0 NA NA NA NA NA NA
"ENSG00000288570" 0 NA NA NA NA NA NA
"ENSG00000288571" 0 NA NA NA NA NA NA
"ENSG00000288573" 0.107635609413388 0.110189812178005 8.10301652575122 0.0135986162471499 0.989150208443997 NA NA
"ENSG00000288574" 0.0267363180537847 0 8.1030458415403 0 1 NA NA
"ENSG00000288575" 0.0221861075279112 0.432198569949586 8.10304584153334 0.0533377915418285 0.957462769746631 NA NA
"ENSG00000288576" 0.0101711875132875 0 8.10304584154004 0 1 NA NA
"ENSG00000288577" 0.070957143840802 0.111680031363712 8.10304584153808 0.0137824755712493 0.989003523675429 NA NA
"ENSG00000288578" 0.0207814723653334 0 8.10304584153774 0 1 NA NA
"ENSG00000288579" 0 NA NA NA NA NA NA
"ENSG00000288580" 0.0297192716493257 0.432199977834472 8.1030458415403 0.0533379652893974 0.957462631313185 NA NA
"ENSG00000288581" 0 NA NA NA NA NA NA
"ENSG00000288582" 0 NA NA NA NA NA NA
"ENSG00000288583" 0.128205199389837 0.111644100632062 8.1030458415219 0.0137780413458816 0.98900706133948 NA NA
"ENSG00000288584" 1.34875656139668 0.0201326751505703 1.02607543104022 0.0196210478699019 0.984345673292459 NA NA
"ENSG00000288585" 0.276147097601425 -1.38223043982233 5.30445930044864 -0.260578950941413 0.794417223731868 NA NA
"ENSG00000288586" 0.419872460196712 -0.234416833554906 2.48688729869513 -0.0942611406949987 0.924901717661629 NA NA
"ENSG00000288587" 0 NA NA NA NA NA NA
"ENSG00000288588" 0 NA NA NA NA NA NA
"ENSG00000288589" 0.128813060837645 0.111605783194622 8.10304584151157 0.0137733125762253 0.989010833993796 NA NA
"ENSG00000288591" 0.102813718541455 0.432108408063219 8.10304584149998 0.0533266646290168 0.957471635121592 NA NA
"ENSG00000288592" 0.0428647772615741 0 8.1030458415286 0 1 NA NA
"ENSG00000288593" 0 NA NA NA NA NA NA
"ENSG00000288595" 0.182714870138398 1.73144364317244 8.1006832219064 0.21374044580464 0.830749468919084 NA NA
"ENSG00000288597" 0.258577164773187 0.111572459003014 5.98651322820881 0.0186373026751662 0.985130444766441 NA NA
"ENSG00000288598" 0.325401448203607 -1.456158679991 2.85570621431775 -0.509911934459577 0.610113160467686 NA NA
"ENSG00000288600" 0 NA NA NA NA NA NA
"ENSG00000288604" 0.0146733036938778 1.85673195930888 8.09472495209105 0.22937554645748 0.81857704063491 NA NA
"ENSG00000288605" 0.10267976866718 0.432088927316075 8.10304584152104 0.0533242605023898 0.957473550611724 NA NA
"ENSG00000288606" 4.74376479846556 -1.41940389798802 2.35359432995972 -0.603079247736083 0.546455971098351 NA NA
"ENSG00000288608" 0 NA NA NA NA NA NA
"ENSG00000288610" 0 NA NA NA NA NA NA
"ENSG00000288612" 1.47601420228574 0.528336425604583 0.864392331325237 0.611222944093647 0.541051995789856 NA NA
"ENSG00000288614" 0 NA NA NA NA NA NA
"ENSG00000288615" 0 NA NA NA NA NA NA
"ENSG00000288618" 0 NA NA NA NA NA NA
"ENSG00000288620" 0 NA NA NA NA NA NA
"ENSG00000288623" 0 NA NA NA NA NA NA
"ENSG00000288625" 0 NA NA NA NA NA NA
"ENSG00000288626" 0 NA NA NA NA NA NA
"ENSG00000288627" 0 NA NA NA NA NA NA
"ENSG00000288629" 0 NA NA NA NA NA NA
"ENSG00000288632" 0.187458416229949 2.71945380920373 8.06986838360334 0.336988619879999 0.73612547890304 NA NA
"ENSG00000288633" 0 NA NA NA NA NA NA
"ENSG00000288634" 0 NA NA NA NA NA NA
"ENSG00000288635" 0 NA NA NA NA NA NA
"ENSG00000288636" 0 NA NA NA NA NA NA
"ENSG00000288640" 4.51580799154044 0.228965850325353 0.579128650555261 0.395362671326696 0.692575253675182 NA NA
"ENSG00000288643" 0 NA NA NA NA NA NA
"ENSG00000288644" 0 NA NA NA NA NA NA
"ENSG00000288645" 0 NA NA NA NA NA NA
"ENSG00000288646" 0 NA NA NA NA NA NA
"ENSG00000288648" 0.0293301793116424 0 8.10304584153798 0 1 NA NA
"ENSG00000288654" 0 NA NA NA NA NA NA
"ENSG00000288656" 0.0359538345107434 0.432199977834469 8.1030458415403 0.053337965289397 0.957462631313185 NA NA
"ENSG00000288657" 0.131132098120487 -0.208854641760265 8.1030458414974 -0.0257748315689733 0.979436936676599 NA NA
"ENSG00000288658" 1.15306553527612 -2.11431291785254 1.35320211390686 -1.5624516811818 0.118181620255675 NA NA
"ENSG00000288659" 0.00881101099143422 0 8.1030458415403 0 1 NA NA
"ENSG00000288661" 0 NA NA NA NA NA NA
"ENSG00000288662" 0 NA NA NA NA NA NA
"ENSG00000288665" 0 NA NA NA NA NA NA
"ENSG00000288667" 0 NA NA NA NA NA NA
"ENSG00000288669" 0 NA NA NA NA NA NA
"ENSG00000288670" 7.73595746884511 0.00853487988201941 0.450927935658391 0.0189273700010575 0.984899045346029 0.994745388927996 NA
"ENSG00000288671" 0 NA NA NA NA NA NA
"ENSG00000288678" 0 NA NA NA NA NA NA
"ENSG00000288679" 0.308755524548266 -1.78553304753572 4.58840900522717 -0.389139905684438 0.697172654889474 NA NA
"ENSG00000288680" 0 NA NA NA NA NA NA
"ENSG00000288681" 0.140956057106544 0 8.10304584143074 0 1 NA NA
"ENSG00000288683" 0.943257104429367 -0.495099727412182 1.40782404240974 -0.351677278195029 0.725080302740172 NA NA
"ENSG00000288684" 4.09129978475443 -0.525564059681256 2.03780530301233 -0.257906905485208 0.796478755306785 NA NA
"ENSG00000288685" 0.196417969041508 0.43204572882721 6.79954209546036 0.0635404153340944 0.949336177463807 NA NA
"ENSG00000288686" 0 NA NA NA NA NA NA
"ENSG00000288690" 0 NA NA NA NA NA NA
"ENSG00000288691" 0 NA NA NA NA NA NA
"ENSG00000288692" 0.00981666663675529 0 8.1030458415403 0 1 NA NA
"ENSG00000288694" 0.0120561868881342 0 8.1030458415403 0 1 NA NA
"ENSG00000288695" 4.24830282945892 -0.0697391422987811 1.25876315600697 -0.0554029103616335 0.955817477267515 NA NA
"ENSG00000288696" 0.181361582274703 0.43202110521497 8.10304584147398 0.0533158905511489 0.957480219380097 NA NA
"ENSG00000288697" 0 NA NA NA NA NA NA
"ENSG00000288698" 0.473205012302396 -1.08811480253905 4.06888478199994 -0.267423350828878 0.78914322255599 NA NA
"ENSG00000288699" 0 NA NA NA NA NA NA
"ENSG00000288700" 0.247896114748608 -0.576697026175399 8.10213235220508 -0.0711784257657115 0.943255751603292 NA NA
"ENSG00000288703" 0 NA NA NA NA NA NA
"ENSG00000288704" 0.501207029352061 -0.501951688597526 2.34473723276454 -0.214075880906153 0.830487884046527 NA NA
"ENSG00000288706" 0 NA NA NA NA NA NA
"ENSG00000288707" 0.365561785511177 0.111586779003613 2.70682364104978 0.0412242516695091 0.967117120066956 NA NA
"ENSG00000288708" 0 NA NA NA NA NA NA
"ENSG00000288711" 0 NA NA NA NA NA NA
"ENSG00000288712" 0 NA NA NA NA NA NA
"ENSG00000288713" 0 NA NA NA NA NA NA
"ENSG00000288714" 0.011933676072528 1.62804283142148 8.09707609971944 0.20106552184657 0.840647340999435 NA NA
"ENSG00000288715" 0 NA NA NA NA NA NA
"ENSG00000288716" 0 NA NA NA NA NA NA
"ENSG00000288717" 0.089214018437984 0.432109434572149 8.10304584154016 0.0533267913106138 0.957471534187919 NA NA
"ENSG00000288718" 0.092349278138623 0.432117266784695 8.1030458415255 0.0533277578870692 0.957470764067301 NA NA
"ENSG00000288719" 0.459435854068942 0.377625590568001 2.33511053124827 0.16171636653368 0.871529215563272 NA NA
"ENSG00000288720" 0.189238240215403 -0.761504618951822 8.099107685043 -0.0940232737438629 0.925090668856958 NA NA
"ENSG00000288721" 2.17959278187849 0.268562015032204 0.801271539642876 0.335169791693714 0.737497008140227 NA NA
"ENSG00000288723" 0.0228495131591174 0.432199977834469 8.1030458415403 0.053337965289397 0.957462631313185 NA NA
"ENSG00000288724" 0 NA NA NA NA NA NA
"ENSG00000288725" 1.77402959971279 1.31164380919931 1.30718602519431 1.00341021393978 0.315662977994762 NA NA
"ENSG00000288726" 0.139882676949007 0.111652002562748 8.10304584152274 0.0137790165261815 0.98900628333203 NA NA
"ENSG00000288727" 0 NA NA NA NA NA NA
"ENSG00000288728" 1.41370648162351 -0.0423315509446684 1.20041662090236 -0.0352640493371773 0.971869189962968 NA NA
"ENSG00000288729" 0.0218519896196663 0 8.1030458415403 0 1 NA NA
"ENSG00000288730" 0 NA NA NA NA NA NA
"ENSG00000288731" 0 NA NA NA NA NA NA
"ENSG00000288732" 0 NA NA NA NA NA NA
"ENSG00000288734" 0.18217009115759 2.67066516944815 8.06678592777502 0.33106929988717 0.74059214036707 NA NA
"ENSG00000288735" 0.0408545076481336 0 8.10304584152568 0 1 NA NA
"ENSG00000288736" 0.52866500940165 0.760829941750417 1.9510437487165 0.389960472311773 0.696565776114576 NA NA
"ENSG00000288737" 0.158631479865969 -0.520162740289807 8.10108995664782 -0.0642089821336889 0.948803825446929 NA NA
"ENSG00000288738" 0 NA NA NA NA NA NA
"ENSG00000288739" 0.424756988588915 0.169077908003605 1.88181197591375 0.0898484599777856 0.928407638393405 NA NA
"ENSG00000288740" 0.0145588991855777 0 8.1030458415403 0 1 NA NA
"ENSG00000288741" 0.747416893037271 1.72439684162929 1.56216880819732 1.1038479532946 0.26965909926107 NA NA
"ENSG00000288742" 0.0136681528792657 0 8.1030458415403 0 1 NA NA
"ENSG00000288743" 2.89345422550635 -0.905431396632305 0.914481151496911 -0.990103945991897 0.322123314840969 NA NA
"ENSG00000288744" 2.99764178037589 -0.342423487102504 0.828552693425797 -0.413279070624578 0.679402162113347 NA NA
"ENSG00000288745" 2.80945958119806 -0.236800181820308 0.75824956367113 -0.312298474230331 0.75481369949629 NA NA
"ENSG00000288746" 0.834002001118425 -2.43194703623088 1.50157643890962 -1.6195958948296 0.105319112026932 NA NA
"ENSG00000288747" 0 NA NA NA NA NA NA
"ENSG00000288748" 0.188443697816864 1.00192452865371 8.09825191727002 0.123721086833202 0.901536115057494 NA NA
"ENSG00000288749" 0.137396641326172 1.50950633937884 8.09182495114564 0.186547082826492 0.852015760036919 NA NA
"ENSG00000288750" 0.13787721662271 0.111606213036364 8.10304584149916 0.0137733656231809 0.989010791672464 NA NA
"ENSG00000288751" 0.0339834377015738 0 8.1030458415403 0 1 NA NA
"ENSG00000288752" 5.59312061634957 0.814646454684893 0.447680622015066 1.81970452734378 0.0688040135026261 NA NA
"ENSG00000288753" 0.0344939258843654 0 8.1030458415382 0 1 NA NA
"ENSG00000288754" 0.539145586640951 1.49581846916482 2.04404747516476 0.731792430136316 0.464295270117617 NA NA
"ENSG00000288755" 0.0224482916064357 0.432197918815847 8.1030458415403 0.053337711185118 0.957462833770873 NA NA
"ENSG00000288756" 0.357042110353008 0.356407405611405 2.7675942726992 0.128778776978681 0.897532699196552 NA NA
"ENSG00000288757" 0.14770210581136 0.11159916831928 8.10304584147708 0.013772496231977 0.989011485280493 NA NA
"ENSG00000288758" 0.386636484453877 -0.0650131962967294 3.06642644832338 -0.0212016160805933 0.983084825127267 NA NA
"ENSG00000288759" 0.112096305669115 1.40472967868444 8.09457661838573 0.173539611138375 0.862227295002789 NA NA
"ENSG00000288760" 0.013068165174519 0 8.1030458415403 0 1 NA NA
"ENSG00000288761" 2.45075844642647 -0.143492010235405 0.822782389350189 -0.174398494781508 0.861552297184654 NA NA
"ENSG00000288762" 0.120211788680616 0.111646225300151 8.103045841516 0.0137783035519966 0.989006852149126 NA NA
"ENSG00000288763" 0 NA NA NA NA NA NA
"ENSG00000288764" 3.73709717859809 0.597028310275268 0.568120201666904 1.05088378924662 0.293311966553483 NA NA
"ENSG00000288765" 5.9961960936425 -1.61004500563079 0.712127003103307 -2.26089587758158 0.0237657054696235 NA NA
"ENSG00000288766" 7.32226676123012 0.523147826393013 0.40071370789742 1.30554013022918 0.191708991582502 0.457716138016474 NA
"ENSG00000288767" 1.76753173562664 1.06236027694955 0.90049453306319 1.17975205616823 0.238098843104333 NA NA
"ENSG00000288768" 0 NA NA NA NA NA NA
"ENSG00000288769" 0.283389142921789 0.432002499390685 8.10304584143634 0.0533135943994745 0.957482048842131 NA NA
"ENSG00000288770" 1.25094099256409 1.05244646549838 0.988649439982023 1.06452947115159 0.287088910964178 NA NA
"ENSG00000288771" 0.110289717882928 0.432105848073318 8.10304584148686 0.0533263486997661 0.957471886838503 NA NA
"ENSG00000288772" 0.132735931440698 -0.212240962514677 8.10297765343839 -0.0261929591308469 0.979103431757029 NA NA
"ENSG00000288773" 0 NA NA NA NA NA NA
"ENSG00000288774" 0.112339823674699 0.111631614019856 8.1030458415392 0.0137765003682431 0.989008290745062 NA NA
"ENSG00000288775" 0.0259937455039361 0 8.10304584153955 0 1 NA NA
"ENSG00000288776" 0.0309183980357061 0 8.10304584153489 0 1 NA NA
"ENSG00000288777" 0.108368677738009 0 8.10304584150554 0 1 NA NA
"ENSG00000288778" 0.210988183616465 -0.229421607678565 7.44499570969255 -0.0308155459888155 0.975416642401729 NA NA
"ENSG00000288779" 0.0113111133755411 0 8.1030458415403 0 1 NA NA
"ENSG00000288780" 0 NA NA NA NA NA NA
"ENSG00000288781" 5.8972128972903 -0.423559117167997 0.513223982569081 -0.825290967596171 0.409206418584844 NA NA
"ENSG00000288782" 0 NA NA NA NA NA NA
"ENSG00000288783" 0.0597638560547649 0.11169897500732 8.10304584151951 0.0137848134136155 0.989001658524287 NA NA
"ENSG00000288785" 0 NA NA NA NA NA NA
"ENSG00000288786" 0 NA NA NA NA NA NA
"ENSG00000288787" 0.209467333452139 0.11156796351563 5.87041942100639 0.0190051094333058 0.984837029408424 NA NA
"ENSG00000288788" 0.134812039621941 -0.225845441485757 8.10224491789828 -0.0278744278621907 0.977762304126138 NA NA
"ENSG00000288789" 0.0200878885654063 0 8.10304584153774 0 1 NA NA
"ENSG00000288790" 0.0145588991855777 0 8.1030458415403 0 1 NA NA
"ENSG00000288791" 0 NA NA NA NA NA NA
"ENSG00000288792" 2.79184671579358 -0.154721251876435 0.797733504050532 -0.193951051436137 0.846214209317711 NA NA
"ENSG00000288793" 0.0255611112147751 0.432199977834469 8.1030458415403 0.053337965289397 0.957462631313185 NA NA
"ENSG00000288794" 6.48191994920046 0.0260295268665375 0.418745432200658 0.0621607422193072 0.950434825173274 NA NA
"ENSG00000288795" 4.86806028647204 0.515503712732521 0.514055271525136 1.00281767601193 0.315948838725953 NA NA
"ENSG00000288796" 0 NA NA NA NA NA NA
"ENSG00000288797" 1.36412382979124 0.0788335358964463 1.00495362279837 0.0784449492076341 0.937474119368476 NA NA
"ENSG00000288798" 0 NA NA NA NA NA NA
"ENSG00000288799" 0.0984937756346226 1.29768462274488 8.09213620386923 0.160363665421796 0.872594609950018 NA NA
"ENSG00000288800" 0.060420247815237 0 8.103045841524 0 1 NA NA
"ENSG00000288801" 0 NA NA NA NA NA NA
"ENSG00000288802" 0.0303407573713851 0.432187745878564 8.10304584153996 0.0533364557390223 0.957463834048101 NA NA
"ENSG00000288803" 0.11719545301062 0.111622251592841 8.10304584152381 0.013775344947555 0.989009212549918 NA NA
"ENSG00000288804" 0.0376887903568117 0 8.10304584153928 0 1 NA NA
"ENSG00000288805" 0.0817857321393381 0 8.10304584150355 0 1 NA NA
"ENSG00000288806" 0.153187948489556 -0.182167529280955 8.10243801096681 -0.0224830512784408 0.982062631704115 NA NA
"ENSG00000288807" 0.0189093076522704 0 8.10304584152846 0 1 NA NA
"ENSG00000288808" 0.737148386424458 -0.336084516403148 1.33855588280418 -0.251079929288477 0.801752313075454 NA NA
"ENSG00000288809" 0.349351665054573 3.13453872393541 4.72048899113017 0.664028394055199 0.506672138194299 NA NA
"ENSG00000288810" 0.0205262291992615 0 8.1030458415403 0 1 NA NA
"ENSG00000288811" 0.116791345799274 1.9541448320985 8.09103948238319 0.241519626291938 0.809152407058698 NA NA
"ENSG00000288812" 0.0234468724416498 0 8.1030458415403 0 1 NA NA
"ENSG00000288813" 0 NA NA NA NA NA NA
"ENSG00000288814" 2.60337543346971 0.790860327672443 0.60190279639464 1.31393363248958 0.18886853938411 NA NA
"ENSG00000288815" 0.404620488717799 1.44482589411188 2.47519109467283 0.583722968792783 0.559406711439943 NA NA
"ENSG00000288816" 0 NA NA NA NA NA NA
"ENSG00000288817" 1.2366804978515 1.80784677334593 0.89526476969132 2.01934314244183 0.0434515667169164 NA NA
"ENSG00000288818" 1.70453711562924 -0.303026198007957 0.983719971079311 -0.308041116289919 0.758051046213756 NA NA
"ENSG00000288819" 0.230066142175537 0 8.1030458414338 0 1 NA NA
"ENSG00000288820" 0.741603745722684 -1.51040662961688 1.44845876802265 -1.04276812220123 0.297055698708417 NA NA
"ENSG00000288821" 0.0497259372988243 0.432167504120206 8.10304584153879 0.0533339576958554 0.957465824365289 NA NA
"ENSG00000288822" 0 NA NA NA NA NA NA
"ENSG00000288823" 3.62686010335623 -0.68184502485596 0.705766872407646 -0.966105170861761 0.333991557359324 NA NA
"ENSG00000288826" 4.05506643447491 -0.00649466637058423 0.606319578283923 -0.0107116223905654 0.991453525309182 NA NA
"ENSG00000288827" 3.46600148662845 -0.0389260533341478 0.683944875441064 -0.0569140214831569 0.954613684889918 NA NA
"ENSG00000288828" 0 NA NA NA NA NA NA
"ENSG00000288829" 9.09620527861637 -0.730062869489095 0.465463861967643 -1.56846305189606 0.116773106262399 0.343968076697991 NA
"ENSG00000288830" 0.501893568013931 0.599216966346427 2.0056471918196 0.298764891846604 0.765119440346256 NA NA
"ENSG00000288831" 0 NA NA NA NA NA NA
"ENSG00000288832" 0.0666280738131903 2.19289297453998 8.0692609748756 0.271758836573481 0.785807458024374 NA NA
"ENSG00000288833" 2.34100327292974 -1.29221720649558 1.02666028341454 -1.25866094887574 0.208152822249233 NA NA
"ENSG00000288834" 0 NA NA NA NA NA NA
"ENSG00000288835" 0.0146733036938778 1.85673195930888 8.09472495209105 0.22937554645748 0.81857704063491 NA NA
"ENSG00000288836" 0 NA NA NA NA NA NA
"ENSG00000288837" 0.0289811658784242 0 8.1030458415403 0 1 NA NA
"ENSG00000288838" 1.69253219085449 -1.60538203002305 1.36819493545229 -1.17335767617963 0.240652402183255 NA NA
"ENSG00000288839" 3.00929768040642 -1.41096003593967 0.823188190639707 -1.71401880151269 0.0865252729072199 NA NA
"ENSG00000288840" 2.05258845651684 0.0220972478318458 0.768104700513936 0.0287685361345408 0.977049195015715 NA NA
"ENSG00000288841" 0 NA NA NA NA NA NA
"ENSG00000288842" 0 NA NA NA NA NA NA
"ENSG00000288843" 0 NA NA NA NA NA NA
"ENSG00000288844" 0.132107411636068 0.432069539591217 8.10304584150666 0.0533218678559122 0.957475456955281 NA NA
"ENSG00000288845" 0.0599886041185455 0.432164835777493 8.10304584153986 0.0533336283946491 0.957466086736216 NA NA
"ENSG00000288846" 0.0245817169107935 0.43220203685309 8.1030458415403 0.053338219393676 0.9574624288555 NA NA
"ENSG00000288848" 0.752019724616764 -0.554642295685328 1.5532996826748 -0.35707359106018 0.721036714283174 NA NA
"ENSG00000288849" 4.66015191768739 -1.27728269541312 1.2894558665324 -0.990559451133433 0.321900745830059 NA NA
"ENSG00000288850" 0.277274819632745 0.294011534479836 3.97199990940288 0.0740210325241511 0.940993649633898 NA NA
"ENSG00000288851" 0.55145991922565 1.74419711917688 1.6840068422167 1.0357422995271 0.300322382797365 NA NA
"ENSG00000288852" 2.96179027281634 0.408134651909119 0.665152240953045 0.613595845853778 0.539482429324068 NA NA
"ENSG00000288853" 0 NA NA NA NA NA NA
"ENSG00000288854" 0 NA NA NA NA NA NA
"ENSG00000288855" 0.00880495685168251 0 8.1030458415403 0 1 NA NA
"ENSG00000288856" 0.166514999973188 0.4320192433726 8.10304584148184 0.0533156607804152 0.957480402450238 NA NA
"ENSG00000288857" 0.012284013421823 0 8.1030458415403 0 1 NA NA
"ENSG00000288858" 0.949140579090825 -1.56376600795119 1.44531634890937 -1.08195414044213 0.279272905930082 NA NA
"ENSG00000288860" 0 NA NA NA NA NA NA
"ENSG00000288861" 0 NA NA NA NA NA NA
"ENSG00000288862" 0 NA NA NA NA NA NA
"ENSG00000288863" 1.80424750918644 -1.53925177098831 1.13252284899832 -1.3591352901619 0.174103721888192 NA NA
"ENSG00000288865" 0.234087757601163 -1.0741985909193 6.27974329931305 -0.171057723177443 0.864178377856588 NA NA
"ENSG00000288866" 0.152659627550268 0 8.10304584148113 0 1 NA NA
"ENSG00000288868" 2.33696270302869 0.567861649295246 0.839483400282952 0.676441784440103 0.498760195643073 NA NA
"ENSG00000288871" 4.97138994091356 -2.54274538609881 0.950480733173916 -2.675220335722 0.00746801511730025 NA NA
"ENSG00000288872" 0.632029174556653 -2.20339771102962 1.909911281581 -1.1536649541154 0.248637557257415 NA NA
"ENSG00000288873" 0.536447504449104 0.198360151964381 1.96558433668047 0.100916632404274 0.919616639763417 NA NA
"ENSG00000288874" 1.08597385598373 -0.120327161539858 1.15716589619588 -0.103984365539484 0.917181755796058 NA NA
"ENSG00000288875" 0.0126043354413591 0.432216449577764 8.1030458415403 0.0533399980735645 0.957461011691672 NA NA
"ENSG00000288876" 0.653998390633726 -0.290511140962629 1.34853849283798 -0.215426658197388 0.829434687658626 NA NA
"ENSG00000288877" 0.268811513758606 0.735212580131298 3.99182849763284 0.184179400634892 0.853872718945909 NA NA
"ENSG00000288878" 1.13081405348985 0.226659394817696 1.35439755297564 0.167350711997169 0.867094104300655 NA NA
"ENSG00000288879" 0.250314262351509 -0.208979823267918 5.47335290854989 -0.0381813171486662 0.969543116788967 NA NA
"ENSG00000288880" 3.15948225089055 0.449298529590772 0.589216181554471 0.762535964992394 0.445740186426848 NA NA
"ENSG00000288881" 0.785924945128389 -1.66884462803423 1.7720597088952 -0.941754174341383 0.346318511845805 NA NA
"ENSG00000288882" 1.59342663953434 -0.0114916356944667 1.00095320382303 -0.0114806922547184 0.990839934128797 NA NA
"ENSG00000288883" 0 NA NA NA NA NA NA
"ENSG00000288885" 1.62459600900784 0.458117713575325 0.901535810034374 0.508152542002583 0.611346370061471 NA NA
"ENSG00000288886" 1.76784793045252 0.924207603226286 0.849024613815513 1.08855219058126 0.276351409605028 NA NA
"ENSG00000288887" 0.0313841344754115 0 8.10304584153663 0 1 NA NA
"ENSG00000288888" 0.185378148060361 0.117755908578617 5.53559108877147 0.0212725085162949 0.983028273901457 NA NA
"ENSG00000288889" 0.10636731946257 0.432092632095642 8.10304584151332 0.0533247177107102 0.95747318633055 NA NA
"ENSG00000288890" 1.179991162156 0.9810108105972 1.1266801888892 0.870709204148148 0.383912951615102 NA NA
"ENSG00000288891" 2.36159606782973 -0.68228830405597 0.821065128289667 -0.83097951739495 0.405985200481317 NA NA
"ENSG00000288892" 0.025582024036376 0.432197636471519 8.10304584152984 0.0533376763409648 0.957462861532966 NA NA
"ENSG00000288893" 0 NA NA NA NA NA NA
"ENSG00000288894" 7.09994457635493 -0.238834933779496 1.8760134480753 -0.127309819673483 0.898695188573894 0.957402347241893 NA
"ENSG00000288895" 0.166677741204359 1.45914559327414 8.08646284145512 0.180442997375052 0.856804801241849 NA NA
"ENSG00000288896" 0.327743899346186 -0.484386953423461 3.26286478096348 -0.148454498099191 0.881984093233023 NA NA
"ENSG00000288897" 0.331478912070943 -0.925427391378168 3.4767465560092 -0.266176258887397 0.79010346633849 NA NA
"ENSG00000288898" 0.284883411966844 1.51178963809337 4.2784513116249 0.353349735215104 0.723826263825999 NA NA
"ENSG00000288900" 0.161493193181672 0.111564676541158 8.10304584146634 0.0137682395884076 0.989014881268684 NA NA
"ENSG00000288901" 0.0187354872343994 0 8.1030458415403 0 1 NA NA
"ENSG00000288902" 0.0276731607788921 0 8.1030458415403 0 1 NA NA
"ENSG00000288903" 0.0145588991855777 0 8.1030458415403 0 1 NA NA
"ENSG00000288904" 1.13951877137044 -0.617352981799681 1.24546889026639 -0.495679166797683 0.620120787903676 NA NA
"ENSG00000288906" 2.60390411344048 -0.10767553081753 0.669113412724762 -0.160922690787282 0.872154290552069 NA NA
"ENSG00000288907" 4.11744978486978 -0.780293366341035 0.629849482063998 -1.23885688336845 0.215398503620897 NA NA
"ENSG00000288908" 3.09150788166133 0.329232674048448 0.650539686559426 0.506091604940652 0.612792343682708 NA NA
"ENSG00000288909" 0.0751345074012763 0.111664914270951 8.1030458415403 0.0137806099650208 0.989005012072482 NA NA
"ENSG00000288910" 0.483640968432067 -0.813786486632413 1.68102000927397 -0.484102796006508 0.628312917078736 NA NA
"ENSG00000288911" 2.88214478001608 -0.08469060694776 0.746392444847619 -0.113466591914727 0.909660647786315 NA NA
"ENSG00000288912" 0 NA NA NA NA NA NA
"ENSG00000288913" 5.18696864498287 -0.287689242852828 0.592123956039825 -0.4858598270148 0.627066553006862 NA NA
"ENSG00000288914" 0 NA NA NA NA NA NA
"ENSG00000288915" 0 NA NA NA NA NA NA
"ENSG00000288916" 0.169196803365597 1.50441528071228 8.09044033332581 0.185949740524673 0.852484175065687 NA NA
"ENSG00000288917" 0.620858486949022 0.382572193214637 1.66422559868755 0.229880007564085 0.81818501198517 NA NA
"ENSG00000288918" 0 NA NA NA NA NA NA
"ENSG00000288919" 0.0775046323443533 0.11169579873891 8.1030458415403 0.0137844214290755 0.989001971252986 NA NA
"ENSG00000288921" 0.00886594486577857 0 8.10304584154009 0 1 NA NA
"ENSG00000288922" 0 NA NA NA NA NA NA
"ENSG00000288923" 0.46590052357506 0.195224995771423 2.17070798157461 0.089936093398343 0.928337998974212 NA NA
"ENSG00000288925" 0 NA NA NA NA NA NA
"ENSG00000288926" 2.55389279961315 -0.546297459108089 0.856510420972915 -0.63781764439894 0.52359239245161 NA NA
"ENSG00000288927" 0.144266565742663 0 8.10304584149122 0 1 NA NA
"ENSG00000288928" 7.23637868918984 0.463074417838106 0.366838592012702 1.26233833604418 0.206827067663148 0.475079330030677 NA
"ENSG00000288929" 0 NA NA NA NA NA NA
"ENSG00000288930" 1.26407013373948 -2.72750066035771 1.52184503418349 -1.7922328483472 0.0730956748845848 NA NA
"ENSG00000288931" 0 NA NA NA NA NA NA
"ENSG00000288932" 0.0110535018371743 0 8.10304584153701 0 1 NA NA
"ENSG00000288933" 0.0198584586888568 0 8.10304584153739 0 1 NA NA
"ENSG00000288934" 1.77004978492662 -0.352232660874825 0.910280960320908 -0.386949388407124 0.698793676977936 NA NA
"ENSG00000288935" 5.43758286142164 0.998881915094762 0.452703052449531 2.20648371971409 0.0273501489041727 NA NA
"ENSG00000288936" 0.122350013837755 0.111625835260724 8.1030458414808 0.0137757872094581 0.989008859709454 NA NA
"ENSG00000288937" 1.75113760025744 0.382333162388223 0.970752111090866 0.39385251705359 0.693689928587187 NA NA
"ENSG00000288938" 0.0824037772158874 0.276419579211835 8.09783241323052 0.0341350086178878 0.972769491902866 NA NA
"ENSG00000288939" 0.72967518382099 -0.967133418352803 1.4151213011963 -0.683427927722675 0.494336477701366 NA NA
"ENSG00000288940" 0.173423026304772 0 8.10304584147031 0 1 NA NA
"ENSG00000288941" 0 NA NA NA NA NA NA
"ENSG00000288942" 1.25417006399171 -0.306332052956087 1.12444435567858 -0.272429712870248 0.785291628802022 NA NA
"ENSG00000288944" 0 NA NA NA NA NA NA
"ENSG00000288945" 0.418604621322292 -0.206403837294433 2.6011425103947 -0.0793512221916333 0.936753265291607 NA NA
"ENSG00000288946" 0.201789133460257 0.432014826216298 8.10304584140113 0.0533151156579902 0.957480836777272 NA NA
"ENSG00000288947" 0 NA NA NA NA NA NA
"ENSG00000288948" 2.40205997171206 -0.74747297140981 0.836538708903396 -0.893530644134398 0.37157306911369 NA NA
"ENSG00000288949" 0.371698723651113 1.24446834585015 3.18292836453319 0.390982203594981 0.695810390413226 NA NA
"ENSG00000288950" 0 NA NA NA NA NA NA
"ENSG00000288951" 0 NA NA NA NA NA NA
"ENSG00000288952" 0.0417828983513657 0 8.10304584153211 0 1 NA NA
"ENSG00000288953" 6.73560052985874 0.14098323608673 0.466861241577483 0.301981024619564 0.762666528239217 NA NA
"ENSG00000288954" 0.0683332343411113 0.432137030959993 8.10304584153023 0.0533301969915038 0.957468820708932 NA NA
"ENSG00000288955" 0.0715672083822374 0.432148587280959 8.10304584151672 0.0533316231616023 0.957467684406906 NA NA
"ENSG00000288956" 0.0926185298307276 1.89837943748245 8.0929161237993 0.234572978200006 0.814540184675648 NA NA
"ENSG00000288957" 0.802944052435808 -0.766857102641126 1.38907578503605 -0.552062825442765 0.58090531027796 NA NA
"ENSG00000288958" 0 NA NA NA NA NA NA
"ENSG00000288959" 0 NA NA NA NA NA NA
"ENSG00000288960" 0 NA NA NA NA NA NA
"ENSG00000288961" 0.885466686877469 -0.597259736257459 1.44150180054309 -0.414331592254995 0.678631280124227 NA NA
"ENSG00000288962" 0.00992447624296523 0 8.1030458415403 0 1 NA NA
"ENSG00000288963" 0 NA NA NA NA NA NA
"ENSG00000288964" 0 NA NA NA NA NA NA
"ENSG00000288965" 0.227724096327883 0.420397714727633 5.67181550091921 0.074120484818221 0.940914515565618 NA NA
"ENSG00000288966" 0.533526759131749 1.72812984956225 1.3923861245292 1.24112831858805 0.214558349708833 NA NA
"ENSG00000288967" 0.0224460624955917 0 8.10304584152704 0 1 NA NA
"ENSG00000288968" 0 NA NA NA NA NA NA
"ENSG00000288969" 0.669177310324597 -1.14887408600687 1.75591800943191 -0.654286862960398 0.512927007964387 NA NA
"ENSG00000288970" 0.0146475471832474 0 8.1030458415403 0 1 NA NA
"ENSG00000288971" 0.849804827393894 0.543170958025978 1.3994544330132 0.388130506583528 0.697919457145643 NA NA
"ENSG00000288972" 1.58087056782764 0.612582635136307 0.932711182267275 0.656776338466549 0.511324740632574 NA NA
"ENSG00000288973" 6.18239708580881 -0.109545742725204 0.536513799703616 -0.204180661868754 0.838212322623448 NA NA
"ENSG00000288974" 0 NA NA NA NA NA NA
"ENSG00000288975" 0.00936076753541151 0 8.1030458415391 0 1 NA NA
"ENSG00000288976" 0.28899728186611 0.717578831019516 4.25144261498096 0.168784785778587 0.865965925815241 NA NA
"ENSG00000288977" 0 NA NA NA NA NA NA
"ENSG00000288978" 0 NA NA NA NA NA NA
"ENSG00000288979" 0.313772625394451 0.982458695126815 3.53126334909156 0.27821733980264 0.780845524892558 NA NA
"ENSG00000288980" 0.011933676072528 1.62804283142148 8.09707609971944 0.20106552184657 0.840647340999435 NA NA
"ENSG00000288982" 0.107509777384142 0 8.10304584147791 0 1 NA NA
"ENSG00000288983" 4.98385090906782 0.427971550629291 0.504001785441305 0.849146893903478 0.395799559399025 NA NA
"ENSG00000288984" 0.107603397741531 1.85334089513305 8.09091984560763 0.229064300536754 0.818818939832008 NA NA
"ENSG00000288985" 0.0235344048706268 0 8.10304584152775 0 1 NA NA
"ENSG00000288986" 0.0614728376716207 0.432169352875233 8.10304584151235 0.0533341858515973 0.957465642582072 NA NA
"ENSG00000288987" 0 NA NA NA NA NA NA
"ENSG00000288988" 3.28828620908507 0.456539529718562 0.581617105363821 0.78494859506063 0.432483708516629 NA NA
"ENSG00000288989" 1.53441921762523 1.9433754024114 0.873752992465461 2.22417023938058 0.0261369925582931 NA NA
"ENSG00000288990" 0.0101711875132875 0 8.10304584154004 0 1 NA NA
"ENSG00000288992" 0.118413852768764 1.32518298139261 8.09845988570723 0.16363395017013 0.870019316556925 NA NA
"ENSG00000288993" 0.0965186978252309 0.117372632735538 8.102927418531 0.0144852133893132 0.98844287603348 NA NA
"ENSG00000288994" 0.53507509169739 -1.20313320385651 1.86182708321527 -0.646211033614771 0.518142694889012 NA NA
"ENSG00000288995" 1.03599241707873 1.1424465887892 1.11647320159998 1.02326378022508 0.306183143989856 NA NA
"ENSG00000288996" 0.839767188477372 -0.630707084990516 1.49339131529883 -0.422332096436701 0.672782633761428 NA NA
"ENSG00000288997" 0 NA NA NA NA NA NA
"ENSG00000288998" 0.505765987214748 0.90522558948366 1.76220965399921 0.51368779386114 0.607470287234428 NA NA
"ENSG00000288999" 5.42029237070245 -0.416785233343366 0.54536056713038 -0.764237934430131 0.444725464254891 NA NA
"ENSG00000289000" 0.380359759866259 -0.539009421280347 3.14714006360344 -0.171269600458515 0.864011782577892 NA NA
"ENSG00000289001" 1.71815872407488 -0.483465344982194 0.86804677223887 -0.556957712929729 0.57755632155307 NA NA
"ENSG00000289002" 3.08917570371714 -0.0100216248531482 0.705932730610251 -0.0141962887093857 0.988673380870326 NA NA
"ENSG00000289003" 0.867884211354635 -0.732172079102838 1.42376613278451 -0.514250242538711 0.607077044741529 NA NA
"ENSG00000289004" 2.83816238661946 0.209183199688942 0.685545809912557 0.305133802386778 0.760264247450233 NA NA
"ENSG00000289005" 0.632278935460485 -0.597755493830559 1.60216369256654 -0.373092647526547 0.709079490683487 NA NA
"ENSG00000289006" 0.0101711875132875 0 8.10304584154004 0 1 NA NA
"ENSG00000289007" 4.4101946377952 0.372669554593935 0.605956013760761 0.615010901997698 0.538547520729423 NA NA
"ENSG00000289008" 0.0416618657194117 0 8.103045841534 0 1 NA NA
"ENSG00000289009" 1.80323578946221 -1.80344928213244 1.2015760025175 -1.5009032124093 0.133380597187944 NA NA
"ENSG00000289010" 0.0152553158790369 0 8.1030458415403 0 1 NA NA
"ENSG00000289011" 0.0389511742768574 0 8.10304584153828 0 1 NA NA
"ENSG00000289012" 0 NA NA NA NA NA NA
"ENSG00000289013" 0.940064980550304 -0.11459668938409 1.32222738210534 -0.0866694268588067 0.930934278777652 NA NA
"ENSG00000289014" 0.0123163059405553 0 8.1030458415403 0 1 NA NA
"ENSG00000289015" 1.36257151843934 -1.1192709358676 1.34001713221009 -0.835266138740768 0.403567878163346 NA NA
"ENSG00000289016" 0 NA NA NA NA NA NA
"ENSG00000289017" 0.844198358157957 0.12631230994545 1.48230267493078 0.0852135748532931 0.932091598663803 NA NA
"ENSG00000289018" 0.220887817262803 1.26547039089953 4.66208867992925 0.271438507025297 0.786053788991884 NA NA
"ENSG00000289019" 3.67277389102265 -0.0140867268899314 0.565961457435376 -0.0248899049659047 0.980142779411434 NA NA
"ENSG00000289020" 0.0356866791978741 0 8.10304584152342 0 1 NA NA
"ENSG00000289021" 1.62801361375769 -0.396035320741466 0.956505592439179 -0.414043915552589 0.678841945333039 NA NA
"ENSG00000289023" 0.438826975590285 0.107639890023906 1.96909800009231 0.0546645672378217 0.956405698382128 NA NA
"ENSG00000289024" 0.00992447624296523 0 8.1030458415403 0 1 NA NA
"ENSG00000289025" 0 NA NA NA NA NA NA
"ENSG00000289026" 0.223150022358837 1.32979617029442 8.07974156358315 0.164583998117966 0.869271427095814 NA NA
"ENSG00000289028" 0.373611048304981 1.32814635048445 2.69459187253758 0.49289332608047 0.622087963206641 NA NA
"ENSG00000289029" 0.131889964343062 0.111592240312745 8.10304584148047 0.0137716412440234 0.989012167397489 NA NA
"ENSG00000289030" 0.740472523654081 -1.67465089175572 1.62650931859352 -1.02959809243751 0.303198711101096 NA NA
"ENSG00000289031" 0.0397758237123021 0 8.10304584153253 0 1 NA NA
"ENSG00000289032" 0.875432655605338 -0.171676455582212 1.20803689875686 -0.142111930321728 0.886991594787905 NA NA
"ENSG00000289033" 0 NA NA NA NA NA NA
"ENSG00000289034" 0.451755470973973 -0.67181413525157 1.94437454831758 -0.345516832563394 0.729705858011561 NA NA
"ENSG00000289035" 0.012284013421823 0 8.1030458415403 0 1 NA NA
"ENSG00000289036" 0 NA NA NA NA NA NA
"ENSG00000289038" 0.192741931326002 -0.208913656746916 8.10304584148441 -0.0257821146311872 0.979431127564188 NA NA
"ENSG00000289039" 0.012284013421823 0 8.1030458415403 0 1 NA NA
"ENSG00000289040" 0.0521154889044303 1.53612242623648 8.09481556620896 0.189766204513526 0.849492339533159 NA NA
"ENSG00000289041" 0.163833191496077 1.31164970792468 8.09741956569644 0.161983666189324 0.87131871648688 NA NA
"ENSG00000289042" 1.11500667784198 0.328933112051165 1.33045712039934 0.247233155437911 0.804727787253522 NA NA
"ENSG00000289043" 1.66374325624047 -1.56489480777458 1.25993483753884 -1.24204424002709 0.214220239799706 NA NA
"ENSG00000289044" 0 NA NA NA NA NA NA
"ENSG00000289045" 3.34508522636725 -2.68938478409072 1.1951956541829 -2.25016278688641 0.0244386136041537 NA NA
"ENSG00000289046" 0.482889257725659 1.80862902347023 1.85279044085521 0.976164915140325 0.328982746586203 NA NA
"ENSG00000289048" 0.0824023859718951 0.111665820538326 8.10304584150409 0.0137807218078873 0.989004922843259 NA NA
"ENSG00000289049" 0 NA NA NA NA NA NA
"ENSG00000289050" 0.0163236092191201 0.432214390559139 8.1030458415403 0.0533397439692851 0.957461214149338 NA NA
"ENSG00000289051" 0 NA NA NA NA NA NA
"ENSG00000289052" 0.010468704978083 0 8.1030458415403 0 1 NA NA
"ENSG00000289053" 0.0302263574242275 0.432182775086772 8.10304584151879 0.0533358422918371 0.957464322812439 NA NA
"ENSG00000289054" 0.372621839079511 -0.804982466735814 4.80280522751805 -0.16760672744412 0.866892678341351 NA NA
"ENSG00000289055" 1.50900815084695 -1.33069582491294 1.35924684140761 -0.978994973080017 0.327582463327458 NA NA
"ENSG00000289056" 1.12225288284889 1.1176031444234 1.30433928306172 0.856834689360894 0.39153625134642 NA NA
"ENSG00000289057" 0.0245380115138871 1.29491687725454 8.09599828195634 0.159945300401131 0.872924163288439 NA NA
"ENSG00000289058" 0.0337997493267196 0.432182307017813 8.10304584153371 0.0533357845271688 0.957464368836467 NA NA
"ENSG00000289060" 1.14219584606099 -1.24384501547178 1.15371544258526 -1.07812114630672 0.280979695822024 NA NA
"ENSG00000289061" 0.0367552348467389 0 8.10304584151774 0 1 NA NA
"ENSG00000289062" 0 NA NA NA NA NA NA
"ENSG00000289063" 0.36483412682835 -0.503577734802058 2.60805348246604 -0.193085662616819 0.846891880947046 NA NA
"ENSG00000289064" 0.0196796575281084 0 8.10304584153774 0 1 NA NA
"ENSG00000289065" 3.3622245455406 -0.727033391070199 0.69946051143005 -1.039420209132 0.298609349239121 NA NA
"ENSG00000289066" 0 NA NA NA NA NA NA
"ENSG00000289067" 0.664166849988907 -0.83485390709432 1.62176821076332 -0.514780041656742 0.606706733577842 NA NA
"ENSG00000289068" 0 NA NA NA NA NA NA
"ENSG00000289069" 3.04583189059135 -2.02260584154026 1.01755008089518 -1.98772117413709 0.0468425357926686 NA NA
"ENSG00000289070" 0 NA NA NA NA NA NA
"ENSG00000289071" 0 NA NA NA NA NA NA
"ENSG00000289072" 0.0112725434963834 0 8.10304584153469 0 1 NA NA
"ENSG00000289073" 0.2768372220092 1.39483637555662 4.77615781030113 0.292041517671017 0.770254880414774 NA NA
"ENSG00000289074" 1.28545783008011 -2.58072660745998 1.36687728063088 -1.88804557953355 0.0590198317307263 NA NA
"ENSG00000289075" 0 NA NA NA NA NA NA
"ENSG00000289076" 0.585356543195153 0.574913782843974 1.75649282350117 0.327307789221715 0.743435101672794 NA NA
"ENSG00000289077" 0.0487010010658895 0.111710211463583 8.1030458415403 0.013786200108964 0.989000552206605 NA NA
"ENSG00000289078" 0.00843519566997121 0.432216449577761 8.1030458415403 0.0533399980735641 0.957461011691672 NA NA
"ENSG00000289079" 0 NA NA NA NA NA NA
"ENSG00000289080" 0.0970912145809674 0.694509707874189 8.09926038092683 0.085749769140613 0.931665337742935 NA NA
"ENSG00000289081" 0.719862001887295 -0.231846850235668 1.40709648029473 -0.164769689557539 0.86912526214506 NA NA
"ENSG00000289082" 1.97571291077111 0.499072387190977 0.852272834250978 0.585578194134966 0.558159005560425 NA NA
"ENSG00000289084" 0 NA NA NA NA NA NA
"ENSG00000289085" 1.19574801488524 -1.37042882175793 1.2540385748457 -1.09281233388418 0.274476205159588 NA NA
"ENSG00000289086" 1.15426641214818 -2.59709285238528 1.37704579570092 -1.88598873072581 0.0592964732773058 NA NA
"ENSG00000289087" 0 NA NA NA NA NA NA
"ENSG00000289088" 0.444063987231855 -0.999410913767495 3.20049025704174 -0.312268069421109 0.754836804495737 NA NA
"ENSG00000289089" 0.0792042174921619 0.111666973289568 8.1030458415403 0.0137808640692994 0.989004809345852 NA NA
"ENSG00000289090" 0.0648163694900535 1.33736025610611 8.09934204649594 0.165119616930451 0.868849832864692 NA NA
"ENSG00000289091" 0.455720949110281 1.20400750491432 2.74503595883725 0.438612653156034 0.660942227118957 NA NA
"ENSG00000289092" 7.58488001168843 -0.136372326522243 0.425804667143138 -0.320269684776378 0.748763901851603 0.889195996989979 NA
"ENSG00000289093" 0.0395385580612922 0 8.10304584152499 0 1 NA NA
"ENSG00000289094" 2.2882617668469 0.690367736063996 0.733782818894705 0.940833879299457 0.346789996114551 NA NA
"ENSG00000289095" 0.316174349241552 1.4242858756832 3.48647746034402 0.408517161485581 0.68289403382186 NA NA
"ENSG00000289096" 0 NA NA NA NA NA NA
"ENSG00000289097" 0.156908008833571 0 8.10304584152301 0 1 NA NA
"ENSG00000289098" 0.295547641510055 0.432032798458026 6.42817245684714 0.0672092731422964 0.946415102918745 NA NA
"ENSG00000289099" 0 NA NA NA NA NA NA
"ENSG00000289101" 0.282098354891188 -0.219254522091712 7.42901374151185 -0.0295132745369094 0.976455232004324 NA NA
"ENSG00000289102" 1.58356562302408 -0.395833339616953 0.903935135231974 -0.43790015919159 0.66145866020766 NA NA
"ENSG00000289103" 0 NA NA NA NA NA NA
"ENSG00000289104" 0 NA NA NA NA NA NA
"ENSG00000289105" 0 NA NA NA NA NA NA
"ENSG00000289107" 0.0221070036743486 0 8.10304584152419 0 1 NA NA
"ENSG00000289108" 0.158433643081059 0.432031769688299 8.10304584142135 0.0533172066582455 0.957479170770042 NA NA
"ENSG00000289109" 1.68464616119386 -0.997583894868197 0.975698428329429 -1.02243056450981 0.306577160593733 NA NA
"ENSG00000289110" 0.0773720561234725 1.62106572508216 8.09649999457359 0.200218085119326 0.841310023657623 NA NA
"ENSG00000289111" 1.15638968555352 -0.974361474459118 1.13102211532847 -0.861487552943338 0.388969573619556 NA NA
"ENSG00000289112" 1.52617995171191 -1.52358895959864 1.09595974907549 -1.39018696707053 0.164472110012509 NA NA
"ENSG00000289113" 0.554529903102123 -1.02142594839022 2.39906587330576 -0.425759859183344 0.670282839237462 NA NA
"ENSG00000289114" 0.130388324085204 0 8.10304584153198 0 1 NA NA
"ENSG00000289115" 0.0746760256198647 0.111677340805122 8.10304584153549 0.0137821435283846 0.989003788582143 NA NA
"ENSG00000289116" 0 NA NA NA NA NA NA
"ENSG00000289117" 0.0219407614194946 0.432199977834469 8.1030458415403 0.053337965289397 0.957462631313185 NA NA
"ENSG00000289118" 0 NA NA NA NA NA NA
"ENSG00000289119" 0.635414438296723 -0.168805422890224 1.68842113769761 -0.0999782691185764 0.920361577722166 NA NA
"ENSG00000289120" 0 NA NA NA NA NA NA
"ENSG00000289121" 1.71917919765718 -0.0131643417327953 0.83612506273525 -0.0157444649365374 0.987438253495917 NA NA
"ENSG00000289122" 0.0502006913890909 0.432170030644857 8.10304584153659 0.0533342694952476 0.957465575938947 NA NA
"ENSG00000289123" 0.128338436544938 1.65255542708619 8.0958394400448 0.204124036713486 0.838256571185822 NA NA
"ENSG00000289124" 0.407460769427972 0.452222245419905 2.35438861647746 0.192076296264336 0.847682442033067 NA NA
"ENSG00000289125" 0.60302728391133 -1.9211698472246 1.61274755887945 -1.19124027604137 0.233559272403704 NA NA
"ENSG00000289126" 2.1798837865194 0.0391815747334309 0.812398890193778 0.0482294784081809 0.961533357145015 NA NA
"ENSG00000289127" 0.032262729132347 0 8.10304584152508 0 1 NA NA
"ENSG00000289128" 0.0322358613119169 0.432184149343105 8.10304584153819 0.0533360118892113 0.957464187685648 NA NA
"ENSG00000289129" 0 NA NA NA NA NA NA
"ENSG00000289130" 0.0844138370571251 0 8.10304584149324 0 1 NA NA
"ENSG00000289131" 0.168255666038616 1.34279882185417 8.09973266686567 0.165783103848265 0.86832764329106 NA NA
"ENSG00000289132" 1.79602413237112 0.64845679953969 0.776288793932771 0.835329331825764 0.403532306748036 NA NA
"ENSG00000289133" 0 NA NA NA NA NA NA
"ENSG00000289134" 0.0256018289517937 1.61537576153054 8.0959984652915 0.199527676352194 0.841849995979454 NA NA
"ENSG00000289135" 4.84946213285061 0.638442308631477 0.493327560311035 1.29415495908834 0.195611901016257 NA NA
"ENSG00000289136" 0.127018524827 0.111610088671277 8.10304584150902 0.0137738439167576 0.989010410085601 NA NA
"ENSG00000289137" 0.012284013421823 0 8.1030458415403 0 1 NA NA
"ENSG00000289138" 2.92744397943381 -2.25284418385255 1.20715097292344 -1.86624890704158 0.0620065494657593 NA NA
"ENSG00000289139" 0 NA NA NA NA NA NA
"ENSG00000289140" 0 NA NA NA NA NA NA
"ENSG00000289141" 0.40015465541598 0.850956575592444 2.38197787992025 0.357247891664274 0.720906235821694 NA NA
"ENSG00000289142" 0.0219670658687021 0.432203334900172 8.10304584153627 0.0533383795861915 0.957462301222051 NA NA
"ENSG00000289143" 0.16147596368854 0 8.10304584145311 0 1 NA NA
"ENSG00000289144" 0.013355844099843 0 8.1030458415403 0 1 NA NA
"ENSG00000289145" 3.5280919622972 0.072022488188812 0.684328049003502 0.105245559192976 0.916180960426732 NA NA
"ENSG00000289146" 0.265354763684941 0.432151103064061 3.71250714474368 0.116404113504783 0.907332275452793 NA NA
"ENSG00000289147" 0.455333635912193 1.73828615477599 1.92072828942774 0.905014084680293 0.365457925535094 NA NA
"ENSG00000289148" 0.0908313187038267 0 8.10304584148511 0 1 NA NA
"ENSG00000289149" 0.55056641693988 -1.24005360495595 1.68306392782628 -0.736783424832539 0.461254064514863 NA NA
"ENSG00000289150" 0 NA NA NA NA NA NA
"ENSG00000289151" 0.309713317670042 1.50716265217052 3.23143139393888 0.466407133073435 0.640924106685268 NA NA
"ENSG00000289152" 0.483942954741862 -0.498831786366103 2.0123121811734 -0.247889860744782 0.804219625070459 NA NA
"ENSG00000289153" 0.0942136492341245 1.54763353409841 8.09503093439713 0.191183152558721 0.848382102473439 NA NA
"ENSG00000289154" 7.20042235548436 0.740517589220072 0.395291341669658 1.87334634270567 0.0610205743357052 0.233427911347698 NA
"ENSG00000289155" 3.4853835693701 -0.697060558609321 0.679844238484823 -1.02532391855356 0.305210373553608 NA NA
"ENSG00000289156" 0.0944369042230989 0 8.10304584150499 0 1 NA NA
"ENSG00000289157" 0 NA NA NA NA NA NA
"ENSG00000289158" 0 NA NA NA NA NA NA
"ENSG00000289159" 1.2498558779377 -0.740486757365999 1.23628221826781 -0.598962555979748 0.549197854351865 NA NA
"ENSG00000289160" 0 NA NA NA NA NA NA
"ENSG00000289161" 0.999422749880992 0.374911128449381 1.24400512967398 0.301374262457932 0.763129118095255 NA NA
"ENSG00000289162" 0.212014852346852 1.07353452539131 6.51641407388213 0.1647431414302 0.869146158934271 NA NA
"ENSG00000289163" 0.0313337685360068 0.432185565109802 8.1030458415403 0.0533361866095093 0.957464048477167 NA NA
"ENSG00000289164" 1.55819085555205 0.070616377422202 1.00681588451475 0.0701383227145219 0.94408356467864 NA NA
"ENSG00000289165" 0.0338678143772858 0 8.10304584152091 0 1 NA NA
"ENSG00000289166" 0 NA NA NA NA NA NA
"ENSG00000289167" 0 NA NA NA NA NA NA
"ENSG00000289168" 1.1795114872929 0.781768617934061 1.00118925910994 0.780839996854395 0.434896606570561 NA NA
"ENSG00000289169" 0 NA NA NA NA NA NA
"ENSG00000289170" 0.0082374088221482 0 8.1030458415403 0 1 NA NA
"ENSG00000289171" 2.57433160516216 -0.0277540086345203 0.727941766877076 -0.0381266880091069 0.969586672821579 NA NA
"ENSG00000289172" 0 NA NA NA NA NA NA
"ENSG00000289173" 0.333230161440022 1.28637713437196 3.25924022998738 0.394686197886351 0.693074490042572 NA NA
"ENSG00000289174" 0 NA NA NA NA NA NA
"ENSG00000289175" 0.14462908076921 0.111584538098899 8.10304584148544 0.0137706907108456 0.989012925741325 NA NA
"ENSG00000289176" 0.0280291477937208 1.84697194447097 8.09598572380965 0.228134288705472 0.819541844315677 NA NA
"ENSG00000289177" 0.233699480825053 -0.629518999149273 7.08890362139362 -0.0888034360136377 0.929238126938401 NA NA
"ENSG00000289178" 0.0112119951205771 0 8.1030458415403 0 1 NA NA
"ENSG00000289179" 0 NA NA NA NA NA NA
"ENSG00000289180" 0 NA NA NA NA NA NA
"ENSG00000289181" 0.716337591719929 -0.729433744485147 1.63058804513585 -0.447343979162053 0.654626717521313 NA NA
"ENSG00000289182" 5.83397896301477 -0.224882331144883 0.465839590560358 -0.482746283703307 0.629275895638557 NA NA
"ENSG00000289183" 1.2551383135858 -0.165763214060554 1.0756154613757 -0.154110107201829 0.877522919091621 NA NA
"ENSG00000289184" 0.0416504576343278 0 8.1030458415403 0 1 NA NA
"ENSG00000289185" 0.0223813132322189 0 8.1030458415403 0 1 NA NA
"ENSG00000289186" 0 NA NA NA NA NA NA
"ENSG00000289187" 1.23108201660901 -0.997959936897998 1.17247913603812 -0.851153684721564 0.394683986948348 NA NA
"ENSG00000289188" 0.449573701856441 0.696932253987878 2.44753701368576 0.284748402206333 0.775836905366476 NA NA
"ENSG00000289189" 0.588679732504699 2.63439039429629 1.60507446110056 1.64128858700422 0.10073752409166 NA NA
"ENSG00000289190" 3.45035707013217 0.0764709053780274 0.647794216027856 0.11804814474407 0.906029510552824 NA NA
"ENSG00000289191" 0 NA NA NA NA NA NA
"ENSG00000289192" 0.141656289991433 0.432053654970918 8.10304584147379 0.0533199075290355 0.957477018847929 NA NA
"ENSG00000289193" 0 NA NA NA NA NA NA
"ENSG00000289195" 0.0918200801702047 0.111649249224282 8.103045841516 0.0137786767356353 0.989006554419925 NA NA
"ENSG00000289196" 0.409671840806146 -0.545945156246143 2.24328895505467 -0.243368182692647 0.807720189475646 NA NA
"ENSG00000289197" 0 NA NA NA NA NA NA
"ENSG00000289198" 2.26602822721762 1.15590634311354 0.713842871390488 1.6192727971941 0.105388580943475 NA NA
"ENSG00000289199" 0.00936076753541151 0 8.1030458415391 0 1 NA NA
"ENSG00000289200" 1.01260904157423 0.654624992055863 1.02666807246708 0.637620872423549 0.523720505273042 NA NA
"ENSG00000289201" 2.04512831764514 0.0260329439068811 0.856580380555534 0.03039171162197 0.975754654971515 NA NA
"ENSG00000289202" 0.188491732755669 0.432013762321677 7.86509606305718 0.0549279702190633 0.956195848498236 NA NA
"ENSG00000289203" 0 NA NA NA NA NA NA
"ENSG00000289204" 2.18217021633656 -0.81095159108037 0.846190800354028 -0.958355480514661 0.337883536284532 NA NA
"ENSG00000289205" 0.0301009090053598 1.52652240329751 8.09598538770164 0.18855300870681 0.8504431656746 NA NA
"ENSG00000289206" 0.250876633577257 0.111561499464886 5.469524654001 0.0203969277994346 0.983726734602593 NA NA
"ENSG00000289207" 1.80264706556132 -0.607937761396336 0.997071132322918 -0.609723561026181 0.542044944296827 NA NA
"ENSG00000289208" 0.424306382813192 0.726583435630109 2.60637254206782 0.278771903825253 0.780419877507651 NA NA
"ENSG00000289209" 0.150222652867197 1.29426772138177 8.09595534526 0.159865965928226 0.872986658909458 NA NA
"ENSG00000289210" 0.805014110457254 -0.512827257193952 1.33519304721624 -0.384084727121035 0.700915650948725 NA NA
"ENSG00000289211" 0.10616135058617 0 8.10304584152368 0 1 NA NA
"ENSG00000289212" 1.56981813305601 0.77813262380832 1.02522748476195 0.758985332888338 0.447861330687595 NA NA
"ENSG00000289213" 4.08574730953402 -0.203023818754142 0.613741508595868 -0.33079694938448 0.740797865326378 NA NA
"ENSG00000289214" 0.798423992664255 1.37960678121502 1.23924394889329 1.11326489223294 0.265594679859349 NA NA
"ENSG00000289215" 0.0117105097379052 0.43221439055914 8.1030458415403 0.0533397439692851 0.957461214149338 NA NA
"ENSG00000289216" 0.351226025361359 1.42888002265411 2.74116378943883 0.521267655788868 0.602180329369561 NA NA
"ENSG00000289217" 0.124202098167956 0.111620792135984 8.10304584151621 0.0137751648354365 0.989009356244962 NA NA
"ENSG00000289218" 1.3710809693807 0.883299822376653 1.02842804577163 0.858883444503802 0.390404824114174 NA NA
"ENSG00000289219" 0.010399839673666 0 8.1030458415403 0 1 NA NA
"ENSG00000289220" 0 NA NA NA NA NA NA
"ENSG00000289221" 0 NA NA NA NA NA NA
"ENSG00000289222" 0.503747929996478 0.545177768650333 2.03946240314747 0.26731444904744 0.789227062702733 NA NA
"ENSG00000289223" 2.87873607934082 -0.861318097460244 0.837819231065926 -1.02804765696822 0.303927410658893 NA NA
"ENSG00000289224" 0.0751272274346286 0.432120363382471 8.10304584151779 0.0533281400394411 0.957470459587082 NA NA
"ENSG00000289225" 1.44660166124656 0.346472586527567 0.986882376016329 0.351077894334425 0.725529911489559 NA NA
"ENSG00000289226" 4.8211596632176 0.223565437959776 0.565828383003676 0.395111741784652 0.692760423728716 NA NA
"ENSG00000289227" 0.179070664138552 -0.202368210677089 8.10291016251878 -0.0249747567994982 0.980075098482692 NA NA
"ENSG00000289228" 0.099777039816595 -0.208596376787146 8.10304183219573 -0.025742971726782 0.979462348720681 NA NA
"ENSG00000289229" 0.491762319284229 3.09102097738794 2.70630655758223 1.14215478240182 0.253389687594438 NA NA
"ENSG00000289230" 0.0337523112448289 0 8.10304584153525 0 1 NA NA
"ENSG00000289231" 0.0943679432287024 0.642952392193077 8.09652229269179 0.0794109333551059 0.936705772546479 NA NA
"ENSG00000289232" 0 NA NA NA NA NA NA
"ENSG00000289233" 0.0867653045664275 0.11164747464037 8.10304584151998 0.0137784577335462 0.989006729141725 NA NA
"ENSG00000289235" 0.011933676072528 1.62804283142148 8.09707609971944 0.20106552184657 0.840647340999435 NA NA
"ENSG00000289236" 0.509229087063258 1.02040439632988 2.10311358573033 0.485187487377451 0.627543357074901 NA NA
"ENSG00000289237" 0.0217966669638811 1.63473680973251 8.09761415325276 0.201878822427696 0.840011458458295 NA NA
"ENSG00000289238" 3.84702562216869 -0.480206354062625 0.666586181705599 -0.72039650272065 0.471280902683949 NA NA
"ENSG00000289239" 0 NA NA NA NA NA NA
"ENSG00000289241" 0.174982646858527 -0.208878426084274 8.1030458414817 -0.0257777668015858 0.979434595477711 NA NA
"ENSG00000289242" 0 NA NA NA NA NA NA
"ENSG00000289243" 0 NA NA NA NA NA NA
"ENSG00000289244" 0.344418851659355 -1.07751300022694 3.23120790382963 -0.333470650077907 0.738779040663215 NA NA
"ENSG00000289245" 0 NA NA NA NA NA NA
"ENSG00000289246" 0.0130470327679838 0 8.1030458415403 0 1 NA NA
"ENSG00000289247" 0.271336680391257 -0.208919784576234 8.10304584145766 -0.0257828708690424 0.979430524374193 NA NA
"ENSG00000289248" 0.00945465382613522 0 8.1030458415403 0 1 NA NA
"ENSG00000289249" 0.0222407821835205 0 8.1030458415403 0 1 NA NA
"ENSG00000289250" 0.279629453513591 1.07707525717074 3.63931022868123 0.295955878859231 0.767263776287318 NA NA
"ENSG00000289251" 0.0258804551254253 0 8.10304584152886 0 1 NA NA
"ENSG00000289252" 0.0644809642541495 0.432139597411682 8.10304584150633 0.0533305137184499 0.957468568356508 NA NA
"ENSG00000289253" 0.461459240027657 -1.48689365035884 2.21016688943971 -0.672751753482188 0.501105236408083 NA NA
"ENSG00000289254" 0.366734449718835 0.111590334420537 2.64329662744859 0.0422163495620424 0.966326229113571 NA NA
"ENSG00000289255" 1.38229529025429 -0.00744575327660959 1.02820550189899 -0.00724150304862022 0.994222167018193 NA NA
"ENSG00000289256" 0.309445985699024 -0.0151843659193317 3.52133799541414 -0.00431210123512891 0.996559451662259 NA NA
"ENSG00000289257" 0.352774760532977 1.01218366204559 2.82740404989568 0.357990454913205 0.720350456705901 NA NA
"ENSG00000289258" 0 NA NA NA NA NA NA
"ENSG00000289259" 0 NA NA NA NA NA NA
"ENSG00000289260" 2.3679771309582 -0.740090603261535 0.927746797866576 -0.797729084016705 0.425027722278483 NA NA
"ENSG00000289261" 0.953965135054814 0.813721827704678 1.30816220010464 0.622034352956835 0.533919279440062 NA NA
"ENSG00000289262" 0.014682632128395 0 8.10304584153901 0 1 NA NA
"ENSG00000289263" 0 NA NA NA NA NA NA
"ENSG00000289264" 0.0530322217551954 0.432160294606934 8.10304584152643 0.0533330679671343 0.957466533257173 NA NA
"ENSG00000289265" 0.137955050347691 0 8.10304584146184 0 1 NA NA
"ENSG00000289266" 0.928078199938667 -0.309768251269562 1.3210845108853 -0.234480268837591 0.814612149449183 NA NA
"ENSG00000289267" 0.0123163059405553 0 8.1030458415403 0 1 NA NA
"ENSG00000289269" 2.87161244945562 -0.409289775155139 0.713766047352739 -0.573422869682775 0.566358409206389 NA NA
"ENSG00000289270" 0.070895471639884 0.432148378759054 8.10304584151267 0.0533315974278607 0.957467704910282 NA NA
"ENSG00000289271" 0 NA NA NA NA NA NA
"ENSG00000289272" 0.476568075699406 1.41305489566077 2.40594894207687 0.587317075166603 0.556990775339785 NA NA
"ENSG00000289273" 0 NA NA NA NA NA NA
"ENSG00000289274" 0.234279643881388 -0.184461334368001 6.2717811617664 -0.0294113154796441 0.976536548261908 NA NA
"ENSG00000289275" 0.61573891169104 3.23005785171244 1.7187956453783 1.87925647845211 0.0602094811878239 NA NA
"ENSG00000289276" 1.60687956019651 -1.94071459460194 1.26876164976163 -1.52961322165322 0.126112494792748 NA NA
"ENSG00000289277" 0.947943284084337 -2.15797499009789 1.42234049567686 -1.51719999300938 0.129216198092945 NA NA
"ENSG00000289278" 0 NA NA NA NA NA NA
"ENSG00000289279" 0 NA NA NA NA NA NA
"ENSG00000289280" 0.363384360250105 0.432178009270242 2.61298130780326 0.165396517755259 0.868631894359062 NA NA
"ENSG00000289281" 0 NA NA NA NA NA NA
"ENSG00000289282" 0 NA NA NA NA NA NA
"ENSG00000289283" 0.744242559055439 0.267119422709714 1.35172390339608 0.19761389292488 0.843347164179588 NA NA
"ENSG00000289284" 0.154630198535661 0.111597458808009 8.10304584150362 0.0137722852604893 0.989011653595422 NA NA
"ENSG00000289285" 8.56241875673963 0.252195482827588 0.396088908023808 0.636714327815584 0.524310939113614 0.76357134677418 NA
"ENSG00000289286" 0.0980009997204387 -0.209180058972254 8.10303831274013 -0.0258150154175338 0.979404885269167 NA NA
"ENSG00000289287" 0.0194886975071455 0.432203334900172 8.10304584153627 0.0533383795861914 0.957462301222051 NA NA
"ENSG00000289288" 0.150804653876054 0.967932993236858 8.0954146813698 0.119565585128627 0.904827283186298 NA NA
"ENSG00000289289" 0 NA NA NA NA NA NA
"ENSG00000289290" 0 NA NA NA NA NA NA
"ENSG00000289291" 1.8058409448822 -1.01881595694513 1.14135120213511 -0.892640192641185 0.372049887886862 NA NA
"ENSG00000289292" 0.0888192999813549 0.432119262762622 8.10304584152014 0.0533280042115072 0.9574705678081 NA NA
"ENSG00000289293" 0.124920220541288 0.111670675982187 8.10304584150126 0.0137813210200841 0.989004444786496 NA NA
"ENSG00000289295" 0.930643209031195 0.957989640002249 1.16359736709219 0.823299937843837 0.410337448974059 NA NA
"ENSG00000289296" 0.380138624739371 -1.01603366308008 2.11105092126126 -0.481292825695105 0.630308395286318 NA NA
"ENSG00000289297" 1.71736999448719 -2.16930853922347 1.33334875448702 -1.62696258718753 0.103745043942641 NA NA
"ENSG00000289298" 0.202159295692668 0.11152111179971 7.64282470244459 0.0145916092729485 0.988357993371738 NA NA
"ENSG00000289299" 0.0955561599491401 0.432124755436892 8.10304584151736 0.053328682064567 0.957470027728126 NA NA
"ENSG00000289300" 0 NA NA NA NA NA NA
"ENSG00000289301" 0.130752781028477 0.91204264841061 8.0876308558402 0.11277006389974 0.910212852460587 NA NA
"ENSG00000289302" 0 NA NA NA NA NA NA
"ENSG00000289303" 0.0784837572155241 1.17686532210141 8.09520063879734 0.145378153626128 0.884412312291365 NA NA
"ENSG00000289304" 2.88405439107894 -0.922871170894171 0.817819483377623 -1.12845339301857 0.259128489515174 NA NA
"ENSG00000289305" 0.120512341479633 1.29081966087265 8.09563882345632 0.15944630053562 0.873317262917631 NA NA
"ENSG00000289306" 2.34790900056141 0.352902012585621 0.679003258468734 0.519735374144557 0.603248028040962 NA NA
"ENSG00000289307" 0.0401470551109754 0 8.1030458415403 0 1 NA NA
"ENSG00000289308" 0.400604372349649 -0.856745075410769 3.06606564639274 -0.279428157847415 0.779916264485429 NA NA
"ENSG00000289309" 0 NA NA NA NA NA NA
"ENSG00000289310" 0.139689856009131 0 8.10304584147776 0 1 NA NA
"ENSG00000289311" 0.904393053872201 0.447900349918194 1.39474008859759 0.321135352443018 0.748107820597153 NA NA
"ENSG00000289312" 0.149475830585639 -0.22360818837523 8.10275961616896 -0.02759654722189 0.977983935535885 NA NA
"ENSG00000289314" 0.0258804551254253 0 8.10304584152886 0 1 NA NA
"ENSG00000289315" 0.00981666663675529 0 8.1030458415403 0 1 NA NA
"ENSG00000289316" 3.12157486998497 0.42292563718823 1.43852807366093 0.29399887630411 0.768758762028409 NA NA
"ENSG00000289317" 0.0307148473045268 0 8.1030458415403 0 1 NA NA
"ENSG00000289318" 0.803443887311855 0.999887182547552 1.2959561244844 0.771544008054563 0.440384547896006 NA NA
"ENSG00000289319" 0.852330722380847 0.523221834171365 1.29554995369567 0.403860794930237 0.686315087459627 NA NA
"ENSG00000289320" 0.0582534269209203 0 8.10304584153365 0 1 NA NA
"ENSG00000289321" 0.550203533547898 0.694123845393593 1.72331899768524 0.402783144807164 0.68710776177572 NA NA
"ENSG00000289322" 0 NA NA NA NA NA NA
"ENSG00000289323" 0 NA NA NA NA NA NA
"ENSG00000289324" 0.236240376845024 0.922542294974872 8.04725029772546 0.114640686053425 0.908729929482385 NA NA
"ENSG00000289325" 0 NA NA NA NA NA NA
"ENSG00000289326" 0.27682625055945 1.60559481943504 5.2007511235898 0.308723640351162 0.757531759292515 NA NA
"ENSG00000289327" 0 NA NA NA NA NA NA
"ENSG00000289328" 0.197248972412668 0.267957788422823 6.75426032871948 0.0396724105056258 0.968354297581384 NA NA
"ENSG00000289329" 1.26052081708929 2.17927880036493 1.26088604477778 1.72837094152232 0.083921741756555 NA NA
"ENSG00000289330" 0.0452021322346941 0 8.1030458415403 0 1 NA NA
"ENSG00000289331" 0.375333115261035 -1.89566020002136 3.14470181391966 -0.602810794851976 0.546634564677442 NA NA
"ENSG00000289332" 0.192211051337416 0.111527355098301 7.8248629011901 0.014252946857553 0.988628178781987 NA NA
"ENSG00000289333" 0 NA NA NA NA NA NA
"ENSG00000289334" 0.660197472204518 0.941503750465621 1.53455740487508 0.613534395959766 0.539523046851341 NA NA
"ENSG00000289335" 0.0298937692188225 0 8.1030458415403 0 1 NA NA
"ENSG00000289336" 0.011933676072528 1.62804283142148 8.09707609971944 0.20106552184657 0.840647340999435 NA NA
"ENSG00000289337" 0 NA NA NA NA NA NA
"ENSG00000289338" 0 NA NA NA NA NA NA
"ENSG00000289339" 0.14230070677346 0.704446144187908 8.09732375769056 0.0869974037432861 0.930673575797126 NA NA
"ENSG00000289340" 0.334779360426032 -0.565939231855247 2.49968907110223 -0.226403850942029 0.8208873330697 NA NA
"ENSG00000289341" 0.243882595271241 0.693086071160262 4.48762476244158 0.154443855680833 0.877259776620251 NA NA
"ENSG00000289342" 0.147858491317708 0.432027922778272 8.10304584149436 0.053316731909121 0.957479549027021 NA NA
"ENSG00000289343" 0.188582745975117 1.26111402930362 8.0792303379166 0.156093337676621 0.875959449758682 NA NA
"ENSG00000289344" 0.0414497259199001 0.432181447072556 8.1030458415403 0.0533356784009509 0.957464453392584 NA NA
"ENSG00000289345" 0 NA NA NA NA NA NA
"ENSG00000289346" 5.78749293350856 -1.56030278752107 1.02327549538363 -1.52481203210686 0.127305987948989 NA NA
"ENSG00000289347" 0.107388346208505 0.432130207677651 8.10304584152584 0.0533293549276377 0.957469491623948 NA NA
"ENSG00000289348" 0 NA NA NA NA NA NA
"ENSG00000289349" 0.878792316639984 -0.564156824550817 1.49028623569331 -0.378556018997492 0.70501758721109 NA NA
"ENSG00000289350" 0 NA NA NA NA NA NA
"ENSG00000289351" 0.0106008753310464 0 8.10304584153717 0 1 NA NA
"ENSG00000289352" 0.295824735987078 1.32248726292459 3.58522997753735 0.368870970958743 0.712223901697453 NA NA
"ENSG00000289354" 0.0418935539304748 0 8.10304584152598 0 1 NA NA
"ENSG00000289355" 0.0577112082214317 0 8.10304584152549 0 1 NA NA
"ENSG00000289356" 0 NA NA NA NA NA NA
"ENSG00000289358" 0.203678838500922 0.432025636740934 7.57603306834597 0.0570253103231578 0.954525033220922 NA NA
"ENSG00000289359" 0 NA NA NA NA NA NA
"ENSG00000289360" 0 NA NA NA NA NA NA
"ENSG00000289361" 3.87822280861873 0.162597977217043 0.55018148294037 0.295535168410358 0.767585090904966 NA NA
"ENSG00000289362" 0 NA NA NA NA NA NA
"ENSG00000289363" 0.0593831174180985 -0.56386111453883 8.10168566183483 -0.0695979994873226 0.944513629259156 NA NA
"ENSG00000289364" 0 NA NA NA NA NA NA
"ENSG00000289365" 1.26962766074548 0.501147763648119 1.02956223314569 0.486758107003331 0.626429761544763 NA NA
"ENSG00000289366" 0 NA NA NA NA NA NA
"ENSG00000289367" 0.0761599619537556 0 8.10304584152265 0 1 NA NA
"ENSG00000289368" 0 NA NA NA NA NA NA
"ENSG00000289369" 0.0348687467707356 0.432185805115118 8.10304584153963 0.053336216228662 0.957464024878093 NA NA
"ENSG00000289370" 0.920587755895317 1.0388528180325 1.51039773466776 0.687800831653799 0.49157821234009 NA NA
"ENSG00000289371" 0.119250750652986 -0.334820853227229 8.10203241613319 -0.0413255385846786 0.967036373610984 NA NA
"ENSG00000289372" 0.326442444091102 -0.520074700225829 3.55942679637268 -0.146111924750306 0.883833032856649 NA NA
"ENSG00000289373" 0.721182978720032 0.100234770421586 1.52230900232941 0.0658439057170446 0.947502100349904 NA NA
"ENSG00000289374" 0.025582024036376 0.432197636471519 8.10304584152984 0.0533376763409648 0.957462861532966 NA NA
"ENSG00000289375" 1.61699831238253 -0.11507866085984 1.03184003775374 -0.111527617313978 0.911197966755948 NA NA
"ENSG00000289376" 0.0551980594566413 1.65347679964223 8.09903022268043 0.204157381091363 0.838230514845956 NA NA
"ENSG00000289377" 0.0325047032594816 1.60455962257769 8.09499285612388 0.19821631113162 0.842875826236153 NA NA
"ENSG00000289378" 0.0647637816877005 0 8.10304584151368 0 1 NA NA
"ENSG00000289379" 0.138594710057983 -0.22047849690775 8.10281738538265 -0.0272101031556616 0.978292157537837 NA NA
"ENSG00000289380" 0.451944259357749 1.76950850051154 2.04805044748326 0.863996540068628 0.387589791231599 NA NA
"ENSG00000289381" 0.0271381150493872 0.111741095931542 8.1030458415403 0.0137900115730188 0.988997511387343 NA NA
"ENSG00000289382" 0 NA NA NA NA NA NA
"ENSG00000289383" 0 NA NA NA NA NA NA
"ENSG00000289384" 0.570427699571897 0.0926836120181148 1.54381465117836 0.060035453056085 0.952127398147346 NA NA
"ENSG00000289385" 0.0106008753310464 0 8.10304584153717 0 1 NA NA
"ENSG00000289386" 0 NA NA NA NA NA NA
"ENSG00000289387" 0.00881101099143422 0 8.1030458415403 0 1 NA NA
"ENSG00000289388" 0.105146176176006 0 8.10304584147153 0 1 NA NA
"ENSG00000289389" 0 NA NA NA NA NA NA
"ENSG00000289390" 1.34260109738499 -0.582366132107359 1.18585792075065 -0.491092669633406 0.623360905874105 NA NA
"ENSG00000289391" 0.0226222267510823 0 8.10304584153025 0 1 NA NA
"ENSG00000289392" 0 NA NA NA NA NA NA
"ENSG00000289394" 0.362414847832827 1.42682223720313 2.95763622920732 0.482419786149811 0.629507768197703 NA NA
"ENSG00000289395" 0.0488933965958326 0 8.10304584153732 0 1 NA NA
"ENSG00000289396" 8.20085512725808 0.0993272014298453 0.368051748355827 0.269872923776516 0.787258018237456 0.90779513107764 NA
"ENSG00000289397" 0.402992769703867 0.123611250718335 2.88238676923282 0.0428850326534201 0.965793179986369 NA NA
"ENSG00000289398" 0.0242325621631645 0.432197918815848 8.1030458415403 0.053337711185118 0.957462833770873 NA NA
"ENSG00000289399" 4.0826022548649 -0.375369867783947 0.756226605180461 -0.496372205384616 0.619631831383232 NA NA
"ENSG00000289400" 0.0120561868881342 0 8.1030458415403 0 1 NA NA
"ENSG00000289401" 1.47010218906583 0.793403068604229 0.8342180775672 0.951073933710478 0.341566845820853 NA NA
"ENSG00000289402" 0 NA NA NA NA NA NA
"ENSG00000289403" 0 NA NA NA NA NA NA
"ENSG00000289404" 0 NA NA NA NA NA NA
"ENSG00000289405" 5.54379796294718 0.118113924541881 0.490971237528599 0.240571983679596 0.80988686630714 NA NA
"ENSG00000289406" 0 NA NA NA NA NA NA
"ENSG00000289407" 0.468451665780811 -0.757198201702076 2.0576886594487 -0.367984825218868 0.712884549247244 NA NA
"ENSG00000289408" 0.145224587064768 0.111589576384563 8.10304584148399 0.0137713124876172 0.989012429682277 NA NA
"ENSG00000289409" 0.0992322825040784 0 8.10304584150101 0 1 NA NA
"ENSG00000289410" 0.962965213214529 -1.53634942651994 1.33729678257848 -1.14884702224264 0.250619066010123 NA NA
"ENSG00000289411" 0 NA NA NA NA NA NA
"ENSG00000289412" 0.156596270954367 0.111598452172841 8.10304584149046 0.0137724078520472 0.989011555790787 NA NA
"ENSG00000289413" 0.0305487938910998 0.432184149343106 8.10304584153819 0.0533360118892113 0.957464187685648 NA NA
"ENSG00000289414" 0.15772560900335 0.432025414730117 8.10304584144256 0.0533164223902755 0.957479795636567 NA NA
"ENSG00000289415" 0.206239563357081 0.850856887711519 8.09188776859834 0.105149368360419 0.916257286106991 NA NA
"ENSG00000289417" 1.7503327211015 0.250951148166748 0.89574253362273 0.280159910629458 0.779354822188222 NA NA
"ENSG00000289418" 0 NA NA NA NA NA NA
"ENSG00000289419" 7.16383186987016 -0.236423409600102 0.403687631240514 -0.585659285308256 0.55810449970631 0.783909455817815 NA
"ENSG00000289420" 0 NA NA NA NA NA NA
"ENSG00000289421" 0.580694421761165 -1.30111227295493 1.84940926468286 -0.70352857953161 0.481726402579282 NA NA
"ENSG00000289422" 0.00888992521533467 0 8.1030458415403 0 1 NA NA
"ENSG00000289423" 1.23846593117013 0.785147932276997 0.991645006591307 0.791763107824114 0.428498817320055 NA NA
"ENSG00000289424" 0 NA NA NA NA NA NA
"ENSG00000289425" 0.357377577256551 1.30852491494451 3.17407941355441 0.412253363717572 0.680153727305801 NA NA
"ENSG00000289427" 0 NA NA NA NA NA NA
"ENSG00000289428" 1.48614989260211 -0.552370585611524 1.05292488419782 -0.524605880154833 0.599857198201753 NA NA
"ENSG00000289429" 0.0191558902961285 0 8.1030458415403 0 1 NA NA
"ENSG00000289430" 0.0636786127620651 0 8.10304584152402 0 1 NA NA
"ENSG00000289431" 0.0106008753310464 0 8.10304584153717 0 1 NA NA
"ENSG00000289432" 0 NA NA NA NA NA NA
"ENSG00000289433" 0.501692189471108 0.0158838154530635 2.10599600675528 0.00754218688075094 0.99398226258596 NA NA
"ENSG00000289434" 0 NA NA NA NA NA NA
"ENSG00000289435" 0.206886392957922 0.432048201747461 6.64306464479992 0.0650374826753585 0.94814415655618 NA NA
"ENSG00000289436" 0 NA NA NA NA NA NA
"ENSG00000289437" 6.48913227847253 0.434852432615659 0.42011050188772 1.03509060273832 0.300626600764261 NA NA
"ENSG00000289438" 0.0117105097379052 0.43221439055914 8.1030458415403 0.0533397439692851 0.957461214149338 NA NA
"ENSG00000289439" 0 NA NA NA NA NA NA
"ENSG00000289440" 4.2213147747651 0.0925244055919729 0.55998028870093 0.165227968660496 0.868764551995634 NA NA
"ENSG00000289441" 0.00986299089135307 0 8.10304584153878 0 1 NA NA
"ENSG00000289442" 0 NA NA NA NA NA NA
"ENSG00000289443" 1.22307106523051 -0.922675389015924 0.995946634850671 -0.926430550321873 0.354222273624039 NA NA
"ENSG00000289444" 1.98191627497424 -0.339066755507404 0.853079661216444 -0.397462008441174 0.691026796977346 NA NA
"ENSG00000289445" 0.0240710589122329 0 8.10304584153491 0 1 NA NA
"ENSG00000289446" 0.096385924636508 0.111646356328826 8.10304584152899 0.0137783197222736 0.989006839248336 NA NA
"ENSG00000289447" 0.500992170222238 0.487360521805771 1.78826863267204 0.272532053015746 0.78521294889937 NA NA
"ENSG00000289448" 0.138029499497741 0 8.10304584143752 0 1 NA NA
"ENSG00000289449" 0.482516307682723 0.88634382129469 1.8794171697003 0.471605684775152 0.637208268290061 NA NA
"ENSG00000289450" 0 NA NA NA NA NA NA
"ENSG00000289451" 0.0702733848991228 0.111691917958576 8.10304584153955 0.0137839425004851 0.989002353346413 NA NA
"ENSG00000289452" 0 NA NA NA NA NA NA
"ENSG00000289453" 0.0445556933704628 0 8.1030458415403 0 1 NA NA
"ENSG00000289454" 0.0126043354413591 0.432216449577764 8.1030458415403 0.0533399980735645 0.957461011691672 NA NA
"ENSG00000289455" 0.247925187496956 0.91189898282659 4.5089020911547 0.202244130475909 0.839725874749376 NA NA
"ENSG00000289456" 6.49886056215205 0.782341579043054 0.424403144136521 1.84339251452716 0.0652717222082602 NA NA
"ENSG00000289457" 0.108467384669939 1.26328741586243 8.0925771115545 0.156104464430585 0.875950679400132 NA NA
"ENSG00000289458" 0.0950095193589271 0.432109860823976 8.10304584151721 0.0533268439146665 0.957471492275593 NA NA
"ENSG00000289459" 0 NA NA NA NA NA NA
"ENSG00000289460" 0.586977074468959 0.766811479085326 1.71970385886291 0.44589739979554 0.655671360593458 NA NA
"ENSG00000289461" 0 NA NA NA NA NA NA
"ENSG00000289462" 0 NA NA NA NA NA NA
"ENSG00000289463" 3.25307150323526 -0.677687947195833 0.702746010662746 -0.964342645725898 0.334874166839531 NA NA
"ENSG00000289464" 0.0256403202711584 0.111741095931542 8.1030458415403 0.0137900115730188 0.988997511387343 NA NA
"ENSG00000289465" 0.0146684600048482 0 8.10304584152858 0 1 NA NA
"ENSG00000289466" 0 NA NA NA NA NA NA
"ENSG00000289467" 1.85296878246198 -2.80732016250133 1.29366128510683 -2.1700581093524 0.0300024441092904 NA NA
"ENSG00000289468" 0.210752566698605 0.432083796173223 5.85987132464033 0.073736055321956 0.941220408867378 NA NA
"ENSG00000289469" 2.94943499602239 -0.309177028164456 0.637643472252872 -0.484874450407366 0.627765407039586 NA NA
"ENSG00000289470" 0 NA NA NA NA NA NA
"ENSG00000289471" 0 NA NA NA NA NA NA
"ENSG00000289472" 3.22840083068812 -0.732775601867144 0.686489928821807 -1.06742367382545 0.285780562893692 NA NA
"ENSG00000289473" 0.0224411978692878 0 8.10304584153714 0 1 NA NA
"ENSG00000289474" 0.227518130725152 -0.208980463459915 5.69839020075215 -0.0366735965944086 0.970745261341716 NA NA
"ENSG00000289475" 0 NA NA NA NA NA NA
"ENSG00000289476" 6.32424707202034 0.263930417096662 0.448482664923121 0.588496362823534 0.55619917447283 NA NA
"ENSG00000289477" 0 NA NA NA NA NA NA
"ENSG00000289478" 0.182776072004252 0.1115538018355 8.10304584145577 0.0137668975368228 0.989015951969445 NA NA
"ENSG00000289479" 0.630800642105844 -1.66426242668789 1.83732791184064 -0.905805880356229 0.365038608031532 NA NA
"ENSG00000289480" 2.21032546733662 -0.500014042533798 0.873067313806407 -0.572709611992954 0.56684132821055 NA NA
"ENSG00000289481" 0 NA NA NA NA NA NA
"ENSG00000289482" 0.0557049151298875 0 8.1030458415403 0 1 NA NA
"ENSG00000289483" 0.955382048555502 -0.0446213153634536 1.32911577913582 -0.0335721808919206 0.973218306190814 NA NA
"ENSG00000289484" 0 NA NA NA NA NA NA
"ENSG00000289485" 0 NA NA NA NA NA NA
"ENSG00000289486" 1.40682076707542 -0.0538483642773854 0.950863309571228 -0.0566310254432545 0.954839119465995 NA NA
"ENSG00000289487" 0.013068165174519 0 8.1030458415403 0 1 NA NA
"ENSG00000289488" 0.154044488146106 -0.226319197026217 8.10270988814968 -0.027931297078427 0.977716946716915 NA NA
"ENSG00000289489" 0 NA NA NA NA NA NA
"ENSG00000289490" 0 NA NA NA NA NA NA
"ENSG00000289491" 0 NA NA NA NA NA NA
"ENSG00000289492" 1.10059238743328 -0.337113666866298 1.17879237685469 -0.285982225102101 0.774891735578009 NA NA
"ENSG00000289493" 0.0120561868881342 0 8.1030458415403 0 1 NA NA
"ENSG00000289494" 2.94547408041265 0.369475416298511 0.638505990729744 0.578656146790793 0.562821211492946 NA NA
"ENSG00000289495" 0 NA NA NA NA NA NA
"ENSG00000289496" 0.321575929142574 2.41976021437072 2.62870492520794 0.920514201181905 0.35730411533878 NA NA
"ENSG00000289497" 0.0818679896352981 0.432109456906861 8.10304584152101 0.0533267940670753 0.957471531991705 NA NA
"ENSG00000289498" 1.40430551108128 -0.117061480610483 1.0394718082685 -0.112616311168148 0.910334752875733 NA NA
"ENSG00000289499" 0.358719651213638 1.28957368417623 3.60908652762982 0.35731304148674 0.720857467860718 NA NA
"ENSG00000289500" 0 NA NA NA NA NA NA
"ENSG00000289501" 0.0639478322881264 1.65267789697978 8.09897218191809 0.204060201696899 0.838306454359235 NA NA
"ENSG00000289502" 5.61884710330763 0.211182015217028 0.487795990225487 0.432931019214422 0.665064884159594 NA NA
"ENSG00000289503" 0 NA NA NA NA NA NA
"ENSG00000289504" 0.708390118535661 -0.536446406588748 1.42983239395794 -0.375181321150378 0.707525620853004 NA NA
"ENSG00000289505" 0.0272776391352369 1.57902948727526 8.09293304467462 0.195112140253564 0.8453051586779 NA NA
"ENSG00000289506" 0.241851603135178 -0.237171948178299 6.9784202837153 -0.0339864809707376 0.972887931096653 NA NA
"ENSG00000289507" 2.68304916923135 0.543499938976312 0.691528590063783 0.785939940568737 0.431902673861628 NA NA
"ENSG00000289508" 0 NA NA NA NA NA NA
"ENSG00000289509" 0 NA NA NA NA NA NA
"ENSG00000289510" 0.0460145282889972 0 8.10304584154004 0 1 NA NA
"ENSG00000289511" 1.56711715353809 -0.396230607993521 1.00805216024299 -0.393065580949709 0.694271044748086 NA NA
"ENSG00000289512" 0.0201710848946762 1.61537576153054 8.0959984652915 0.199527676352194 0.841849995979454 NA NA
"ENSG00000289513" 0.101498436123375 0.432093648424718 8.10304584153029 0.0533248431361602 0.957473086397702 NA NA
"ENSG00000289514" 0 NA NA NA NA NA NA
"ENSG00000289515" 4.54310040552929 0.119484003197519 0.56994556093721 0.209641080458703 0.833947814457917 NA NA
"ENSG00000289516" 0.19693176711646 1.76356560794862 8.09614921383879 0.217827705662113 0.827563356857305 NA NA
"ENSG00000289517" 0.492552091200038 1.87912267870434 4.40719296614369 0.426376310985217 0.669833660104896 NA NA
"ENSG00000289518" 2.96243766428514 -1.27323609611034 1.02350044407544 -1.24400150823627 0.21349900783583 NA NA
"ENSG00000289519" 2.42796180148103 -0.709364401315419 0.950251567915183 -0.746501689938527 0.455364411113343 NA NA
"ENSG00000289520" 4.66951780579691 -0.643443558646957 0.68274650773036 -0.942434053285667 0.345970459549661 NA NA
"ENSG00000289521" 0.634593943204228 0.640332706937571 1.25980838689479 0.508277856853995 0.611258496701732 NA NA
"ENSG00000289522" 0.164558125236975 0 8.10304584151198 0 1 NA NA
"ENSG00000289523" 3.78162177980664 0.0131766132502823 0.650832562470135 0.0202457805741502 0.983847307741583 NA NA
"ENSG00000289524" 0 NA NA NA NA NA NA
"ENSG00000289525" 0.023867352145056 2.15289046373951 8.08616304078239 0.266243761457869 0.790051482106552 NA NA
"ENSG00000289526" 0.123596768047559 2.03031877389745 8.08896176384073 0.250998686008553 0.801815125091235 NA NA
"ENSG00000289527" 0.810312879530964 -0.765267992911175 1.65011655386655 -0.463766023750261 0.642815388265285 NA NA
"ENSG00000289528" 2.46672728596998 -1.4823413237549 0.919891553047307 -1.61143052009161 0.107085919585703 NA NA
"ENSG00000289529" 0 NA NA NA NA NA NA
"ENSG00000289530" 0 NA NA NA NA NA NA
"ENSG00000289531" 0.0616034285797744 0 8.10304584152494 0 1 NA NA
"ENSG00000289532" 1.21942218730682 -0.331338018119296 1.06127418250545 -0.312207743843419 0.754882647315323 NA NA
"ENSG00000289533" 0 NA NA NA NA NA NA
"ENSG00000289534" 0.966439561338704 -0.337741884325594 1.23401844787355 -0.273692735232271 0.784320761111966 NA NA
"ENSG00000289535" 0.132813234082326 0.432117435473657 8.10304584148951 0.0533277787052757 0.957470747480377 NA NA
"ENSG00000289536" 0 NA NA NA NA NA NA
"ENSG00000289537" 1.77679635250827 0.0674140215089463 0.987014578532671 0.0683009379751677 0.945546077478324 NA NA
"ENSG00000289538" 0.0397869121557593 0 8.10304584152918 0 1 NA NA
"ENSG00000289539" 0.129570376904458 0.43206387207763 8.10304584146931 0.0533211684261291 0.95747601422673 NA NA
"ENSG00000289540" 0.416392125777982 0.0913799043964734 2.60760792294286 0.0350435752217477 0.972044994193203 NA NA
"ENSG00000289541" 0 NA NA NA NA NA NA
"ENSG00000289543" 0.019526512052289 0 8.1030458415403 0 1 NA NA
"ENSG00000289544" 0.0777865739871623 0 8.10304584153445 0 1 NA NA
"ENSG00000289546" 0.231436475460934 1.47900151217086 7.10254834637949 0.208235331889683 0.835045222344093 NA NA
"ENSG00000289547" 0.0101711875132875 0 8.10304584154004 0 1 NA NA
"ENSG00000289548" 0.0110535018371743 0 8.10304584153701 0 1 NA NA
"ENSG00000289550" 1.66932901099468 0.230861044570927 1.0253875877786 0.225145152255122 0.821866356132738 NA NA
"ENSG00000289551" 0.412656023805723 -0.248420529904781 2.90976503477231 -0.0853747731985584 0.931963447996098 NA NA
"ENSG00000289552" 6.19377139108736 -0.496684521821116 0.59176500529085 -0.839327296106328 0.401285669824624 NA NA
"ENSG00000289553" 0.817709907854258 -0.261446492154392 1.23010682439689 -0.212539664823482 0.831686036507089 NA NA
"ENSG00000289554" 0.842174576067132 -1.03522653538234 1.37663527675863 -0.751997680765412 0.452052453509476 NA NA
"ENSG00000289555" 0.0532928747377105 0 8.10304584152868 0 1 NA NA
"ENSG00000289556" 0.08098019903006 0.432139045698989 8.1030458415325 0.0533304456312024 0.957468622605071 NA NA
"ENSG00000289557" 0.098878200479857 0 8.10304584147246 0 1 NA NA
"ENSG00000289558" 4.15482312171275 0.550163622184921 0.503905909691037 1.09179831314589 0.274921760665545 NA NA
"ENSG00000289559" 0.307393262558452 -0.636372522343844 2.87713600501522 -0.221182634826635 0.824950229832773 NA NA
"ENSG00000289560" 0.474299712291089 0.432178365542798 2.40302643342727 0.179847528737506 0.857272269381916 NA NA
"ENSG00000289561" 0 NA NA NA NA NA NA
"ENSG00000289562" 0.419492368901698 -0.549940098558979 2.13340521400491 -0.257775735687179 0.796579991894018 NA NA
"ENSG00000289563" 0.0112119951205771 0 8.1030458415403 0 1 NA NA
"ENSG00000289564" 0.135763956548806 0.432056028891149 8.10304584148734 0.0533202004953539 0.957476785426674 NA NA
"ENSG00000289565" 0.145550871898604 0.111600622991221 8.10304584151059 0.013772675753543 0.989011342056591 NA NA
"ENSG00000289566" 1.69037392960874 -1.05940041339501 1.09980444873157 -0.96326252782196 0.335415793212648 NA NA
"ENSG00000289567" 0.214075918647603 0 6.54048388025335 0 1 NA NA
"ENSG00000289569" 0.667704401148959 0.138176501048593 1.68632123761734 0.081939607926558 0.934694737750067 NA NA
"ENSG00000289570" 0.0269635741485176 0.432185565109798 8.1030458415403 0.0533361866095089 0.957464048477167 NA NA
"ENSG00000289571" 0 NA NA NA NA NA NA
"ENSG00000289572" 0.163102274416969 0.432027428382338 8.10304584146651 0.053316670895712 0.957479597639535 NA NA
"ENSG00000289573" 0.0109135640315278 0.432216449577761 8.1030458415403 0.0533399980735641 0.957461011691672 NA NA
"ENSG00000289574" 1.45587738054704 -0.08360971410427 0.871651870013059 -0.0959209943564022 0.923583320376787 NA NA
"ENSG00000289575" 0.0247837968596309 0 8.1030458415403 0 1 NA NA
"ENSG00000289576" 0.505125691172116 0.0478707037263073 2.34184705956696 0.0204414304216601 0.98369123404903 NA NA
"ENSG00000289577" 0 NA NA NA NA NA NA
"ENSG00000289578" 2.83034807739213 0.454383586395816 0.693223311944099 0.655464954174041 0.512168443200985 NA NA
"ENSG00000289579" 1.98918054942845 0.0336076427626849 0.904189204032367 0.0371688166733319 0.970350402113527 NA NA
"ENSG00000289580" 0.0480466040455483 0 8.10304584153249 0 1 NA NA
"ENSG00000289581" 1.05056709736245 -2.53012433806524 1.42288911652635 -1.77815987815125 0.0753776004120545 NA NA
"ENSG00000289582" 0.0171149362079666 0 8.1030458415403 0 1 NA NA
"ENSG00000289583" 0.0546470306496663 1.28305583142746 8.09489257965154 0.158501897190425 0.874061325819231 NA NA
"ENSG00000289584" 0.430449747011176 0.105432246366519 2.94374833477545 0.0358156453529037 0.971429357883239 NA NA
"ENSG00000289585" 1.51921280863669 0.0686745424374144 0.906438309886906 0.0757630626247281 0.93960760338361 NA NA
"ENSG00000289586" 6.4721575760075 0.455002739891467 0.419708223697714 1.0840929822218 0.278323574100205 NA NA
"ENSG00000289587" 0.0449850130306285 0.432167585581471 8.1030458415385 0.0533339677490232 0.957465816355422 NA NA
"ENSG00000289588" 0.0865088263426985 0.432118667963554 8.10304584150789 0.0533279308072064 0.957470626293037 NA NA
"ENSG00000289589" 0.642322113065656 -0.0536409772140662 1.79914406137012 -0.0298147204361258 0.976214818775745 NA NA
"ENSG00000289590" 0 NA NA NA NA NA NA
"ENSG00000289591" 0 NA NA NA NA NA NA
"ENSG00000289592" 0.738641213658782 -0.808117229626085 1.79148326202621 -0.451088350505761 0.65192587346646 NA NA
"ENSG00000289593" 0.0367042509544063 0.432169274794548 8.10304584153577 0.0533341762154759 0.957465650259658 NA NA
"ENSG00000289594" 0.831713127639081 1.14120991448228 1.27704865486326 0.893630724355194 0.371519501883717 NA NA
"ENSG00000289595" 0 NA NA NA NA NA NA
"ENSG00000289596" 0 NA NA NA NA NA NA
"ENSG00000289597" 0 NA NA NA NA NA NA
"ENSG00000289598" 0 NA NA NA NA NA NA
"ENSG00000289600" 0 NA NA NA NA NA NA
"ENSG00000289601" 0.0462312681697264 0 8.1030458415403 0 1 NA NA
"ENSG00000289602" 1.35227468918148 -1.52408484255811 1.28433426463252 -1.186673037174 0.235356614349887 NA NA
"ENSG00000289603" 0.218718769527945 1.50025274665973 8.09105513792669 0.185421149786426 0.852898720911921 NA NA
"ENSG00000289605" 0 NA NA NA NA NA NA
"ENSG00000289606" 5.75813344511602 -0.402616272603756 0.549327860353545 -0.732925274069723 0.463604007100699 NA NA
"ENSG00000289607" 0 NA NA NA NA NA NA
"ENSG00000289608" 0.0210395311113303 0.111745213968788 8.1030458415403 0.0137905197815772 0.988997105934136 NA NA
"ENSG00000289609" 2.70102822438711 -0.036644814603851 0.764364796678978 -0.0479415257780916 0.961762844636321 NA NA
"ENSG00000289610" 0 NA NA NA NA NA NA
"ENSG00000289611" 3.01989114251716 0.6088609327105 0.606784604400606 1.00342185397394 0.315657364142532 NA NA
"ENSG00000289612" 9.97745636002599 0.0408197344811741 0.398279164003156 0.102490258518396 0.918367544708662 0.967844054026533 NA
"ENSG00000289613" 0 NA NA NA NA NA NA
"ENSG00000289614" 4.60899046921472 0.802679373653625 0.687963520542563 1.16674699992899 0.243312556242806 NA NA
"ENSG00000289615" 0.0436288270172096 0 8.1030458415403 0 1 NA NA
"ENSG00000289616" 0.0695501213431039 0 8.10304584151442 0 1 NA NA
"ENSG00000289617" 0.0214533415108404 0 8.10304584153627 0 1 NA NA
"ENSG00000289618" 0.0420084292147012 0.43216552522231 8.10304584151722 0.0533337134794477 0.957466018944853 NA NA
"ENSG00000289619" 0.112273759210625 -0.22059884073494 8.10281509517581 -0.0272249629472945 0.978280305530278 NA NA
"ENSG00000289620" 0.06215021540799 0.111711325997221 8.10304584153703 0.0137863376539939 0.989000442471978 NA NA
"ENSG00000289621" 0 NA NA NA NA NA NA
"ENSG00000289622" 0.0319106803879355 0 8.1030458415403 0 1 NA NA
"ENSG00000289623" 0 NA NA NA NA NA NA
"ENSG00000289624" 0 NA NA NA NA NA NA
"ENSG00000289626" 0 NA NA NA NA NA NA
"ENSG00000289627" 0.862267553678482 0.577535809214292 1.28566995472679 0.449210006884714 0.653280169415443 NA NA
"ENSG00000289628" 0.539561298721816 3.98956632449782 1.73353169525437 2.30140950720397 0.0213684950409776 NA NA
"ENSG00000289629" 1.07898764540703 0.104193605918048 1.07474148078289 0.0969475988236244 0.922768008412178 NA NA
"ENSG00000289630" 0.424190190599858 -0.334535651891256 2.84947883067385 -0.117402399445847 0.906541182740333 NA NA
"ENSG00000289631" 0.449166887236071 -1.41426682766283 2.05902916692767 -0.68686099758999 0.492170326862777 NA NA
"ENSG00000289632" 1.54924710433874 -0.0859718744353335 0.898152933919995 -0.0957207522109945 0.923742358697995 NA NA
"ENSG00000289633" 0 NA NA NA NA NA NA
"ENSG00000289634" 0 NA NA NA NA NA NA
"ENSG00000289635" 0.873472036880575 0.0249724844432109 1.29667752703165 0.0192588241275207 0.98463463141708 NA NA
"ENSG00000289636" 0 NA NA NA NA NA NA
"ENSG00000289637" 0.015427605311482 0.43221439055914 8.1030458415403 0.0533397439692851 0.957461214149338 NA NA
"ENSG00000289639" 0.118996590268427 1.36461940500686 8.08707995592341 0.168740684207943 0.86600061623684 NA NA
"ENSG00000289640" 0.115592718016412 0.872792714024901 8.09248042346776 0.10785231083091 0.914112846815867 NA NA
"ENSG00000289641" 0.0102248976740533 0 8.1030458415403 0 1 NA NA
"ENSG00000289642" 0 NA NA NA NA NA NA
"ENSG00000289643" 1.23569837676433 -0.500246370622405 1.10613291687477 -0.452247973991937 0.651090351040624 NA NA
"ENSG00000289644" 0 NA NA NA NA NA NA
"ENSG00000289653" 0 NA NA NA NA NA NA
"ENSG00000289687" 0.8047885082156 -2.09046237644051 1.55484792150387 -1.34448028487479 0.178793127498948 NA NA
"ENSG00000289688" 2.25687123846004 -0.36656649216871 0.767048384110139 -0.47789226828757 0.632726884691102 NA NA
"ENSG00000289689" 0 NA NA NA NA NA NA
"ENSG00000289690" 0 NA NA NA NA NA NA
"ENSG00000289691" 0.013355844099843 0 8.1030458415403 0 1 NA NA
"ENSG00000289692" 0 NA NA NA NA NA NA
"ENSG00000289694" 1.79416514108567 -4.69376936094905 8.07634138749227 -0.581175204928587 0.561122376949744 NA NA
"ENSG00000289695" 0 NA NA NA NA NA NA
"ENSG00000289697" 0.0541715786818166 0.432178009193155 8.10304584152283 0.0533352541310484 0.957464791429844 NA NA
"ENSG00000289698" 0.179242672906026 0.974368023430139 8.09600846712184 0.120351655681572 0.904204586128415 NA NA
"ENSG00000289699" 0 NA NA NA NA NA NA
"ENSG00000289700" 1.28742493563155 2.36491221162752 7.6000335453207 0.311171285958808 0.755670410666379 NA NA
"ENSG00000289701" 5.72595414256704 -0.0325263358018583 2.92802202539155 -0.0111086376809303 0.991136771792973 NA NA
"ENSG00000289702" 0.0572651446666683 -0.208748670439347 8.1030458415403 -0.0257617536074146 0.979447367916441 NA NA
"ENSG00000289703" 0.0117105097379052 0.43221439055914 8.1030458415403 0.0533397439692851 0.957461214149338 NA NA
"ENSG00000289704" 0.012093223816089 0 8.1030458415403 0 1 NA NA
"ENSG00000289706" 0 NA NA NA NA NA NA
"ENSG00000289707" 0.0523070183767003 0 8.10304584153934 0 1 NA NA
"ENSG00000289708" 0 NA NA NA NA NA NA
"ENSG00000289709" 0.0844105585815071 1.54151755646714 8.0949761799316 0.190428918158986 0.848973038844026 NA NA
"ENSG00000289710" 0 NA NA NA NA NA NA
"ENSG00000289711" 0 NA NA NA NA NA NA
"ENSG00000289712" 0 NA NA NA NA NA NA
"ENSG00000289713" 0 NA NA NA NA NA NA
"ENSG00000289714" 0 NA NA NA NA NA NA
"ENSG00000289715" 0 NA NA NA NA NA NA
"ENSG00000289722" 0.50493013146997 0.561881780790424 1.47419689902844 0.381144324181342 0.70309615927869 NA NA
"ENSG00000289723" 0 NA NA NA NA NA NA
"ENSG00000289724" 0 NA NA NA NA NA NA
"ENSG00000289725" 0.144672149254635 0.111588462066449 8.1030458415184 0.0137711749691322 0.989012539395749 NA NA
"ENSG00000289726" 0.0189093076522704 0 8.10304584152846 0 1 NA NA
"ENSG00000289727" 1.27308161894118 -0.678415958495814 1.00346941330494 -0.676070390886594 0.498995954570191 NA NA
"ENSG00000289728" 0 NA NA NA NA NA NA
"ENSG00000289729" 0 NA NA NA NA NA NA
"ENSG00000289730" 0 NA NA NA NA NA NA
"ENSG00000289732" 0 NA NA NA NA NA NA
"ENSG00000289733" 0.129144841264917 -0.204329393252414 8.10295272269859 -0.0252166586977647 0.979882149461994 NA NA
"ENSG00000289734" 0 NA NA NA NA NA NA
"ENSG00000289735" 0 NA NA NA NA NA NA
"ENSG00000289736" 0 NA NA NA NA NA NA
"ENSG00000289738" 1.01761763533699 -0.00362859413802424 1.2172665206517 -0.00298093644773995 0.997621560354076 NA NA
"ENSG00000289739" 0 NA NA NA NA NA NA
"ENSG00000289741" 0.0424735569794414 0.43216735263646 8.10304584153929 0.0533339390011847 0.957465839260279 NA NA
"ENSG00000289744" 0.340387370280641 3.4377798211537 8.05732842522191 0.426664973763809 0.66962336582848 NA NA
"ENSG00000289745" 0.632035539872054 0.305645436604516 1.59622697182964 0.191479934870526 0.848149599345793 NA NA
"ENSG00000289747" 0 NA NA NA NA NA NA
"ENSG00000289748" 0 NA NA NA NA NA NA
"ENSG00000289750" 1.3813020007084 1.6458723793951 1.72730072591853 0.95285803722445 0.340662003813309 NA NA
"ENSG00000289752" 0.0344908874723122 0 8.1030458415403 0 1 NA NA
"ENSG00000289754" 0.0321941679198155 0 8.10304584152412 0 1 NA NA
"ENSG00000289755" 0.0670583215875855 0 8.1030458415403 0 1 NA NA
"ENSG00000289756" 0 NA NA NA NA NA NA
"ENSG00000289757" 0 NA NA NA NA NA NA
"ENSG00000289758" 1.22235981530172 1.05529279447281 1.51529990908912 0.696425036484804 0.486162688355149 NA NA
"ENSG00000289760" 0 NA NA NA NA NA NA
"ENSG00000289761" 0 NA NA NA NA NA NA
"ENSG00000289763" 0 NA NA NA NA NA NA
"ENSG00000289764" 0 NA NA NA NA NA NA
"ENSG00000289766" 0 NA NA NA NA NA NA
"ENSG00000289767" 0 NA NA NA NA NA NA
"ENSG00000289768" 0 NA NA NA NA NA NA
"ENSG00000289788" 0 NA NA NA NA NA NA
"ENSG00000289791" 0.410015706841064 0.122824863403753 2.93044671668881 0.0419133583641937 0.966567767321787 NA NA
"ENSG00000289809" 0.0434767308851315 0 8.10304584152184 0 1 NA NA
"ENSG00000289810" 0.0254724632171054 0.432199977834469 8.1030458415403 0.053337965289397 0.957462631313185 NA NA
"ENSG00000289814" 0.0428226839523747 0 8.1030458415403 0 1 NA NA
"ENSG00000289826" 0.567789426864497 0.721778332808165 1.80378618496215 0.400146280543394 0.689048778419293 NA NA
"ENSG00000289827" 0.13613800147104 0 8.10304584149627 0 1 NA NA
"ENSG00000289828" 0 NA NA NA NA NA NA
"ENSG00000289829" 0.0145588991855777 0 8.1030458415403 0 1 NA NA
"ENSG00000289830" 0 NA NA NA NA NA NA
"ENSG00000289831" 0.471028603746706 0.111596432341875 2.00549430072145 0.0556453500275369 0.955624336351086 NA NA
"ENSG00000289832" 0.119835217992395 0.432080351902238 8.10304584150145 0.053323202207403 0.95747439380932 NA NA
"ENSG00000289833" 0.027274561230003 0.111741095931542 8.1030458415403 0.0137900115730188 0.988997511387343 NA NA
"ENSG00000289834" 0 NA NA NA NA NA NA
"ENSG00000289835" 0.019808406689315 0 8.10304584153982 0 1 NA NA
"ENSG00000289836" 0.0616339729514328 0 8.10304584153248 0 1 NA NA
"ENSG00000289837" 0.244383676023591 0.111573985946083 4.51231882716225 0.0247265297998126 0.980273093826912 NA NA
"ENSG00000289838" 0.0163236092191201 0.432214390559139 8.1030458415403 0.0533397439692851 0.957461214149338 NA NA
"ENSG00000289839" 0.343133640304222 0.570075721671065 3.41545184974987 0.166910776889686 0.867440253373862 NA NA
"ENSG00000289840" 0.0419106258877396 0.432168281963477 8.1030458415376 0.0533340536897999 0.957465747882059 NA NA
"ENSG00000289841" 0.013355844099843 0 8.1030458415403 0 1 NA NA
"ENSG00000289842" 0 NA NA NA NA NA NA
"ENSG00000289844" 0.08148594730491 -0.215481219776112 8.1029123745704 -0.0265930581271449 0.978784310115193 NA NA
"ENSG00000289845" 0 NA NA NA NA NA NA
"ENSG00000289846" 0 NA NA NA NA NA NA
"ENSG00000289847" 0.0649355340984974 0 8.10304584152935 0 1 NA NA
"ENSG00000289848" 0.116506853841841 0 8.10304584150022 0 1 NA NA
"ENSG00000289849" 0.0420554100916768 0 8.10304584154004 0 1 NA NA
"ENSG00000289850" 0.019466820196825 0 8.10304584153768 0 1 NA NA
"ENSG00000289851" 0 NA NA NA NA NA NA
"ENSG00000289852" 0.301171784412734 0.680072244149224 2.86926124044679 0.237019980809878 0.812641289419604 NA NA
"ENSG00000289853" 0 NA NA NA NA NA NA
"ENSG00000289854" 0.30111537616515 1.37880464184548 3.53034588691148 0.390557947015136 0.696124014918888 NA NA
"ENSG00000289855" 0.290261631970717 2.07816896789117 6.39639731018803 0.324896792227261 0.745259184739369 NA NA
"ENSG00000289856" 0 NA NA NA NA NA NA
"ENSG00000289857" 0 NA NA NA NA NA NA
"ENSG00000289858" 5.73416135833671 0.551505695947828 0.412252819441135 1.33778514042783 0.180966487193857 NA NA
"ENSG00000289859" 0 NA NA NA NA NA NA
"ENSG00000289860" 0.0314567809894554 0 8.10304584153828 0 1 NA NA
"ENSG00000289861" 0 NA NA NA NA NA NA
"ENSG00000289862" 0.0127985154158495 0 8.1030458415403 0 1 NA NA
"ENSG00000289863" 0.056293604703024 0 8.10304584152642 0 1 NA NA
"ENSG00000289864" 0.0297596156374055 0 8.10304584153554 0 1 NA NA
"ENSG00000289865" 0.0109184814739803 0 8.1030458415403 0 1 NA NA
"ENSG00000289866" 0.0513768427529351 0.432167034347886 8.1030458415403 0.0533338997210629 0.957465870556738 NA NA
"ENSG00000289867" 0.0928995602045691 0 8.10304584152043 0 1 NA NA
"ENSG00000289868" 0.240148508443514 0.111565101303553 6.1895787160513 0.0180246679817212 0.985619174402519 NA NA
"ENSG00000289869" 0.0109135640315278 0.432216449577761 8.1030458415403 0.0533399980735641 0.957461011691672 NA NA
"ENSG00000289870" 0 NA NA NA NA NA NA
"ENSG00000289871" 0 NA NA NA NA NA NA
"ENSG00000289872" 1.72680948245649 0.0810304487083769 0.953622769510515 0.0849711765481114 0.932284305596435 NA NA
"ENSG00000289873" 0 NA NA NA NA NA NA
"ENSG00000289874" 0 NA NA NA NA NA NA
"ENSG00000289875" 0 NA NA NA NA NA NA
"ENSG00000289876" 0 NA NA NA NA NA NA
"ENSG00000289877" 0.31207573045501 -1.06188300673518 2.87530044670223 -0.369312016750488 0.71189516961461 NA NA
"ENSG00000289878" 0.291649182928887 -0.153168993583013 4.24932816736268 -0.0360454612000644 0.971246109692684 NA NA
"ENSG00000289879" 0 NA NA NA NA NA NA
"ENSG00000289880" 0 NA NA NA NA NA NA
"ENSG00000289881" 0.208051132174372 0 7.49203612816723 0 1 NA NA
"ENSG00000289882" 0 NA NA NA NA NA NA
"ENSG00000289884" 0 NA NA NA NA NA NA
"ENSG00000289885" 0.0323645131403131 0 8.1030458415403 0 1 NA NA
"ENSG00000289886" 0.0130470327679838 0 8.1030458415403 0 1 NA NA
"ENSG00000289887" 0 NA NA NA NA NA NA
"ENSG00000289888" 0.0102248976740533 0 8.1030458415403 0 1 NA NA
"ENSG00000289889" 0.706796764322612 1.02850931749335 1.5457327633923 0.665386243891317 0.505803481126101 NA NA
"ENSG00000289890" 0.189363166353855 0 8.10304584141475 0 1 NA NA
"ENSG00000289891" 0.200146307283174 -0.414067103941645 8.10186359890969 -0.0511076370129667 0.959239750491335 NA NA
"ENSG00000289892" 0.00843519566997121 0.432216449577761 8.1030458415403 0.0533399980735641 0.957461011691672 NA NA
"ENSG00000289893" 0.027715492772832 0 8.10304584152716 0 1 NA NA
"ENSG00000289894" 0.125614552548505 0.111606562279493 8.10304584148076 0.013773408723441 0.989010757286694 NA NA
"ENSG00000289895" 0 NA NA NA NA NA NA
"ENSG00000289896" 0.0730077134179986 0 8.10304584151551 0 1 NA NA
"ENSG00000289897" 0.243269099919254 1.83507888214804 6.98486672552878 0.262722103979604 0.79276477858722 NA NA
"ENSG00000289898" 0 NA NA NA NA NA NA
"ENSG00000289899" 0 NA NA NA NA NA NA
"ENSG00000289900" 0 NA NA NA NA NA NA
"ENSG00000289901" 0 NA NA NA NA NA NA
"ENSG00000289902" 0.794356145463121 -1.68863072391539 1.70469653303398 -0.990575560630728 0.321892876242552 NA NA
"ENSG00000289903" 0 NA NA NA NA NA NA
"ENSG00000289904" 0.0130470327679838 0 8.1030458415403 0 1 NA NA
"ENSG00000289905" 0.0110535018371743 0 8.10304584153701 0 1 NA NA
"ENSG00000289907" 0.0171273340374829 0 8.10304584153869 0 1 NA NA
"ENSG00000289908" 0 NA NA NA NA NA NA
"ENSG00000289909" 0.527746992183959 -0.748514696733039 2.18455292780781 -0.342639762674083 0.731869484584043 NA NA
"ENSG00000289910" 0.0652991285535177 0.111679415283087 8.10304584151931 0.0137823995405347 0.989003584333401 NA NA
"ENSG00000289911" 0.0266121786048649 0 8.1030458415403 0 1 NA NA
"ENSG00000289912" 0.036136891222895 0.432185415029111 8.10304584153308 0.0533361680880411 0.957464063234155 NA NA
"ENSG00000289913" 0 NA NA NA NA NA NA
"ENSG00000289914" 0.00886594486577857 0 8.10304584154009 0 1 NA NA
"ENSG00000289915" 0.010399839673666 0 8.1030458415403 0 1 NA NA
"ENSG00000289916" 0.0112230312477958 0 8.1030458415403 0 1 NA NA
"ENSG00000289917" 0 NA NA NA NA NA NA
"ENSG00000289918" 0 NA NA NA NA NA NA
"ENSG00000289919" 0.0082374088221482 0 8.1030458415403 0 1 NA NA
"ENSG00000289920" 0 NA NA NA NA NA NA
"ENSG00000289921" 0 NA NA NA NA NA NA
"ENSG00000289922" 0 NA NA NA NA NA NA
"ENSG00000289923" 0.0123163059405553 0 8.1030458415403 0 1 NA NA
"ENSG00000289924" 0 NA NA NA NA NA NA
"ENSG00000289925" 0 NA NA NA NA NA NA
"ENSG00000289926" 0 NA NA NA NA NA NA
"ENSG00000289927" 0.0354121114220819 0.432183506091177 8.1030458415403 0.0533359325052299 0.957464250934874 NA NA
"ENSG00000289928" 0 NA NA NA NA NA NA
"ENSG00000289929" 2.27081176017411 0.912741877390136 1.08649583823704 0.840078576712416 0.400864330984887 NA NA
"ENSG00000289930" 0 NA NA NA NA NA NA
"ENSG00000289931" 0.177465013074618 -0.195068983863846 8.10275076962856 -0.0240744149005571 0.980793251358144 NA NA
"ENSG00000289932" 0.00936076753541151 0 8.1030458415391 0 1 NA NA
"ENSG00000289933" 0 NA NA NA NA NA NA
"ENSG00000289934" 0 NA NA NA NA NA NA
"ENSG00000289935" 0.0236479080990302 0 8.10304584153618 0 1 NA NA
"ENSG00000289936" 0 NA NA NA NA NA NA
"ENSG00000289937" 0.0328858262941388 0 8.1030458415403 0 1 NA NA
"ENSG00000289938" 0 NA NA NA NA NA NA
"ENSG00000289939" 0.041620827718619 0.432167575044573 8.10304584153847 0.0533339664486608 0.957465817391487 NA NA
"ENSG00000289940" 0.088303517598677 0.111689317541358 8.10304584152248 0.0137836215820263 0.989002609377973 NA NA
"ENSG00000289941" 0.0295794938839091 0.111741095931542 8.1030458415403 0.0137900115730188 0.988997511387343 NA NA
"ENSG00000289942" 0 NA NA NA NA NA NA
"ENSG00000289943" 0.130141047299624 1.30731575777987 8.09706487626366 0.161455512306964 0.871734647622995 NA NA
"ENSG00000289944" 0.0230289204146772 0 8.1030458415383 0 1 NA NA
"ENSG00000289945" 0 NA NA NA NA NA NA
"ENSG00000289946" 0 NA NA NA NA NA NA
"ENSG00000289947" 0.323613966563737 1.82099091900066 3.41003900124423 0.534008824631105 0.593335428659884 NA NA
"ENSG00000289948" 0 NA NA NA NA NA NA
"ENSG00000289949" 0.0412469996922212 0 8.10304584153132 0 1 NA NA
"ENSG00000289950" 0 NA NA NA NA NA NA
"ENSG00000289951" 0 NA NA NA NA NA NA
"ENSG00000289952" 2.18984642395176 0.51213353644997 0.758880494762488 0.674853998731718 0.499768529137865 NA NA
"ENSG00000289953" 0.00886594486577857 0 8.10304584154009 0 1 NA NA
"ENSG00000289954" 0.381267808467072 -0.575548034313531 2.26236380556694 -0.254401185564096 0.799185635141481 NA NA
"ENSG00000289955" 0.178450870183555 -0.861189292136497 8.09891472646672 -0.106333912779966 0.915317425601501 NA NA
"ENSG00000289956" 0.394618386484965 0.111576235702705 3.61546805054425 0.0308607998031982 0.97538055224674 NA NA
"ENSG00000289957" 0.0205262291992615 0 8.1030458415403 0 1 NA NA
"ENSG00000289958" 0 NA NA NA NA NA NA
"ENSG00000289959" 0 NA NA NA NA NA NA
"ENSG00000289960" 1.23296659165946 0.160834812050966 1.05749001268368 0.152091093175246 0.879115089100465 NA NA
"ENSG00000289961" 0.0413576170768631 1.49355650977251 8.09667830443906 0.184465339193933 0.853648415851955 NA NA
"ENSG00000289962" 0.0130470327679838 0 8.1030458415403 0 1 NA NA
"ENSG00000289963" 3.22710488041323 -0.566331525392782 0.73956572229085 -0.765762268752175 0.443817768624951 NA NA
"ENSG00000289964" 0.128370434437111 0.722038361502747 8.09369002207467 0.0892100339317992 0.928914991250254 NA NA
"ENSG00000289965" 0.529082813330403 1.74174879470583 1.94329635265263 0.896285732399135 0.370100177236335 NA NA
"ENSG00000289966" 0 NA NA NA NA NA NA
"ENSG00000289967" 0.0178689841460039 0.43221439055914 8.1030458415403 0.0533397439692851 0.957461214149338 NA NA
"ENSG00000289968" 0.0949295020025423 0.43209236195123 8.10304584150194 0.0533246843721594 0.957473212893072 NA NA
"ENSG00000289969" 0.0123199367350616 0 8.1030458415403 0 1 NA NA
"ENSG00000289970" 0.63595177740854 -1.99643468817189 1.66911098473222 -1.19610661390032 0.231654956964519 NA NA
"ENSG00000289971" 1.19633923654281 -1.06664047541438 1.25919253674148 -0.8470829077296 0.396948911397451 NA NA
"ENSG00000289972" 0 NA NA NA NA NA NA
"ENSG00000289973" 0.887692032569805 -0.549861013025843 1.6623995510099 -0.330763451356688 0.740823169957873 NA NA
"ENSG00000289974" 0.0699731899034886 0 8.1030458415254 0 1 NA NA
"ENSG00000289975" 0.202014033028782 0.432073126427568 6.67061280824434 0.0647726286696719 0.948355034829552 NA NA
"ENSG00000289976" 0 NA NA NA NA NA NA
"ENSG00000289977" 0.0127985154158495 0 8.1030458415403 0 1 NA NA
"ENSG00000289978" 0.0657749350796721 0 8.10304584152633 0 1 NA NA
"ENSG00000289979" 0.355027392278803 0.57877210550707 2.63605475385727 0.219559971074261 0.826213869116068 NA NA
"ENSG00000289980" 0.403716100146052 0.111574472597807 3.31986180666642 0.0336081677778758 0.973189609004203 NA NA
"ENSG00000289981" 1.46403457305811 0.664669814446638 0.821386959353756 0.809204245182541 0.418397673490125 NA NA
"ENSG00000289982" 0.131244032064423 1.31613619293746 8.09777172216998 0.162530661284778 0.870887985050799 NA NA
"ENSG00000289983" 0.0240304464729668 0.432197918815848 8.1030458415403 0.053337711185118 0.957462833770873 NA NA
"ENSG00000289984" 0.275525250496054 -0.183895430306131 3.99668053937105 -0.046012041366476 0.963300652452747 NA NA
"ENSG00000289985" 0.524515569622873 -0.850387120916237 2.25728481131762 -0.376730094781372 0.706374195483868 NA NA
"ENSG00000289986" 0.100922201913906 0 8.10304584150494 0 1 NA NA
"ENSG00000289987" 0.036543604876673 0 8.1030458415403 0 1 NA NA
"ENSG00000289988" 0.052410354107972 0 8.10304584152801 0 1 NA NA
"ENSG00000289989" 0.477226213750883 -0.241711341199807 2.52459711851275 -0.0957425402363606 0.923725053846472 NA NA
"ENSG00000289990" 0.0290618646723935 0 8.1030458415403 0 1 NA NA
"ENSG00000289991" 0.0197259817827061 0 8.10304584152863 0 1 NA NA
"ENSG00000289992" 0.0200340422392301 0 8.1030458415403 0 1 NA NA
"ENSG00000289993" 0.316846497733493 3.56116015656179 5.47067838359564 0.650954032911215 0.515076160220292 NA NA
"ENSG00000289994" 0.293027319348047 -0.208996062840918 3.67915349434015 -0.0568054752709906 0.954700152347676 NA NA
"ENSG00000289995" 0 NA NA NA NA NA NA
"ENSG00000289996" 0.026639600432059 0.432197918815847 8.1030458415403 0.053337711185118 0.957462833770873 NA NA
"ENSG00000289997" 0.0539424336069967 0 8.10304584153673 0 1 NA NA
"ENSG00000289998" 0 NA NA NA NA NA NA
"ENSG00000289999" 0 NA NA NA NA NA NA
"ENSG00000290000" 0.0730080960370221 0.432127464000686 8.10304584151829 0.0533290163294593 0.957469761402309 NA NA
"ENSG00000290001" 0.013355844099843 0 8.1030458415403 0 1 NA NA
"ENSG00000290002" 0.755297865283192 0.847520897270659 1.28010196280066 0.662072961294756 0.507924463399204 NA NA
"ENSG00000290003" 0.917553302828266 0.765577394135701 1.23615246717726 0.619322789432188 0.535703734231377 NA NA
"ENSG00000290004" 0.0266312375417958 0 8.1030458415403 0 1 NA NA
"ENSG00000290005" 0 NA NA NA NA NA NA
"ENSG00000290006" 0.0353969394600707 0.432185565109798 8.1030458415403 0.0533361866095089 0.957464048477167 NA NA
"ENSG00000290007" 0 NA NA NA NA NA NA
"ENSG00000290008" 0.656172584412365 2.63814166735301 1.6242593459334 1.62421209024164 0.104330551417247 NA NA
"ENSG00000290009" 1.54268461805761 0.00995911158353613 0.947691118926127 0.0105088159893503 0.991615332297158 NA NA
"ENSG00000290010" 0 NA NA NA NA NA NA
"ENSG00000290011" 0.601792999012987 -1.50107765586636 1.96911174608004 -0.762312072361862 0.445873770369388 NA NA
"ENSG00000290013" 0 NA NA NA NA NA NA
"ENSG00000290014" 0 NA NA NA NA NA NA
"ENSG00000290015" 1.14327450695382 -1.0442664523958 1.49677604344375 -0.697677155490259 0.48537911780862 NA NA
"ENSG00000290016" 0 NA NA NA NA NA NA
"ENSG00000290017" 0 NA NA NA NA NA NA
"ENSG00000290018" 0.473369514539433 -0.511426737248143 2.8086085077007 -0.182092568560518 0.855510080666847 NA NA
"ENSG00000290019" 0.012093223816089 0 8.1030458415403 0 1 NA NA
"ENSG00000290020" 0 NA NA NA NA NA NA
"ENSG00000290021" 0.113718836655456 1.02275101264265 8.09975897184004 0.126269314457181 0.899518745327583 NA NA
"ENSG00000290022" 0 NA NA NA NA NA NA
"ENSG00000290023" 0.00986299089135307 0 8.10304584153878 0 1 NA NA
"ENSG00000290024" 0.0325647226039399 0 8.10304584153828 0 1 NA NA
"ENSG00000290025" 0.0112230312477958 0 8.1030458415403 0 1 NA NA
"ENSG00000290026" 0 NA NA NA NA NA NA
"ENSG00000290027" 0 NA NA NA NA NA NA
"ENSG00000290028" 0 NA NA NA NA NA NA
"ENSG00000290029" 0 NA NA NA NA NA NA
"ENSG00000290030" 0 NA NA NA NA NA NA
"ENSG00000290031" 0.103203882583671 0 8.10304584151125 0 1 NA NA
"ENSG00000290033" 0.80987312623882 -0.34515206988318 1.5619669484155 -0.220972710231361 0.825113681833398 NA NA
"ENSG00000290034" 0.0386599503423772 1.8587954946034 8.09326523222304 0.22967188659562 0.818346742205834 NA NA
"ENSG00000290035" 1.17589077014478 -0.919750450692599 1.34586017503477 -0.683392277855936 0.494358998277178 NA NA
"ENSG00000290036" 0 NA NA NA NA NA NA
"ENSG00000290037" 0 NA NA NA NA NA NA
"ENSG00000290038" 0 NA NA NA NA NA NA
"ENSG00000290039" 0.506772661216127 -0.741967664979171 2.00690144853661 -0.369708071873783 0.711600016809075 NA NA
"ENSG00000290040" 0.290375095963378 0.483563382269208 3.14991680369026 0.153516239445655 0.877991184875383 NA NA
"ENSG00000290041" 0 NA NA NA NA NA NA
"ENSG00000290042" 0 NA NA NA NA NA NA
"ENSG00000290043" 0.963686823352153 -1.03372298591627 1.39004420644098 -0.743661950552621 0.45708101408407 NA NA
"ENSG00000290044" 0.196510927254483 1.95430926748045 8.09154087832991 0.241524982307673 0.809148256418855 NA NA
"ENSG00000290045" 0.15695530628593 -0.250727474206795 8.10177662126893 -0.0309472213228616 0.97531163077036 NA NA
"ENSG00000290046" 0.194989623833378 0.431986995616421 8.10304584145531 0.0533116810726121 0.957483573288136 NA NA
"ENSG00000290047" 0.308885943499078 0.282081545432396 3.79718199442072 0.0742870754804127 0.940781960887599 NA NA
"ENSG00000290048" 1.68308374572025 0.146377838951878 0.902820530254524 0.162133928113721 0.871200388886334 NA NA
"ENSG00000290049" 0.484047698729671 -0.0423183186816284 2.4196239952657 -0.0174896259767755 0.986046008853328 NA NA
"ENSG00000290050" 0 NA NA NA NA NA NA
"ENSG00000290051" 0.943575007402174 0.0697762837751448 1.24293190578716 0.0561384605626924 0.955231505135449 NA NA
"ENSG00000290052" 0.0083034808044931 0 8.1030458415403 0 1 NA NA
"ENSG00000290053" 0.121550146362716 0.432109665384985 8.10304584149261 0.0533268197956275 0.957471511492459 NA NA
"ENSG00000290054" 0.0506846077268091 0.43218249523935 8.10304584151701 0.0533358077557709 0.957464350329067 NA NA
"ENSG00000290055" 0.674251651755629 -0.799466795601889 1.6741257695348 -0.477542852604223 0.632975613676797 NA NA
"ENSG00000290056" 0.0139298105332532 0.432214390559139 8.1030458415403 0.0533397439692851 0.957461214149338 NA NA
"ENSG00000290057" 0.557819823319351 1.58000322358097 2.0186646815429 0.782697214662388 0.433804938266044 NA NA
"ENSG00000290058" 0.00843519566997121 0.432216449577761 8.1030458415403 0.0533399980735641 0.957461011691672 NA NA
"ENSG00000290059" 0.0341373164651764 0 8.10304584153826 0 1 NA NA
"ENSG00000290060" 0.0220177000590542 0 8.1030458415403 0 1 NA NA
"ENSG00000290061" 0.0371963262215819 0 8.10304584152075 0 1 NA NA
"ENSG00000290062" 0 NA NA NA NA NA NA
"ENSG00000290063" 0.0770665694573712 0 8.1030458414937 0 1 NA NA
"ENSG00000290064" 0.904883306436499 0.370758531092027 1.55993730837218 0.237675276501284 0.81213296073612 NA NA
"ENSG00000290065" 0.596592425164121 -0.759885481456064 1.88397959033804 -0.403340612262003 0.686697669038605 NA NA
"ENSG00000290066" 0 NA NA NA NA NA NA
"ENSG00000290067" 0 NA NA NA NA NA NA
"ENSG00000290068" 0.257670924794272 1.40014284812253 4.86287942232222 0.287924648449109 0.773404418754294 NA NA
"ENSG00000290069" 0 NA NA NA NA NA NA
"ENSG00000290070" 0.0768104537547725 0 8.10304584149777 0 1 NA NA
"ENSG00000290071" 0 NA NA NA NA NA NA
"ENSG00000290072" 0.268272160284367 -0.498289197336111 4.85508011320867 -0.102632538643486 0.918254617092046 NA NA
"ENSG00000290073" 0.120353442544252 0.432068193339035 8.10304584149156 0.0533217017145126 0.957475589328622 NA NA
"ENSG00000290074" 0.157328005998125 0.432052448623986 8.1030458415312 0.0533197586529194 0.957477137465149 NA NA
"ENSG00000290075" 0 NA NA NA NA NA NA
"ENSG00000290076" 0.0225231084961182 0 8.1030458415403 0 1 NA NA
"ENSG00000290077" 0 NA NA NA NA NA NA
"ENSG00000290078" 0.0235319318556386 0 8.1030458415403 0 1 NA NA
"ENSG00000290079" 0 NA NA NA NA NA NA
"ENSG00000290080" 0.0661179632062108 0.432159529538634 8.10304584152397 0.0533329735497777 0.95746660848426 NA NA
"ENSG00000290081" 0 NA NA NA NA NA NA
"ENSG00000290082" 0.097302157773988 1.00302756292388 8.0895283656939 0.123990858005706 0.901322513460455 NA NA
"ENSG00000290083" 0.0612108723316645 0.111683478267425 8.1030458415196 0.0137829009549921 0.989003184300544 NA NA
"ENSG00000290084" 0 NA NA NA NA NA NA
"ENSG00000290085" 3.18642531624933 -0.887437854854046 0.75421366362301 -1.17663985373994 0.239339283657979 NA NA
"ENSG00000290086" 0.423801345495523 0.11159170233267 2.48166334341101 0.0449664950038262 0.964134015041421 NA NA
"ENSG00000290087" 0.0630131028177611 1.88916241570749 8.09412167595845 0.233399310183188 0.81545134877871 NA NA
"ENSG00000290088" 0 NA NA NA NA NA NA
"ENSG00000290089" 0 NA NA NA NA NA NA
"ENSG00000290090" 0 NA NA NA NA NA NA
"ENSG00000290091" 1.06385315461928 -2.21256378105354 1.58795683579996 -1.39334000217892 0.163516999521361 NA NA
"ENSG00000290092" 0.0507551958873234 0.43216909336651 8.1030458415403 0.0533341538253422 0.957465668099009 NA NA
"ENSG00000290093" 0.207470692042676 0.432070532904109 6.61551944929962 0.0653116563582701 0.947925861729122 NA NA
"ENSG00000290094" 0.311310406230252 -1.18090643598313 3.49588749674851 -0.33779875270056 0.735514849896854 NA NA
"ENSG00000290095" 2.31473949795898 0.000100751767729294 0.746462783219391 0.000134972258489252 0.999892307719142 NA NA
"ENSG00000290096" 1.38928580212284 -1.44227774072956 1.23172945690526 -1.17093711824779 0.241624053799947 NA NA
"ENSG00000290097" 0.0454024841144353 0.432167034347885 8.1030458415403 0.0533338997210628 0.957465870556738 NA NA
"ENSG00000290098" 1.12279318680529 -1.51317587585552 1.30669105242395 -1.1580211504843 0.246855405268909 NA NA
"ENSG00000290099" 0.0244642138200027 0 8.1030458415403 0 1 NA NA
"ENSG00000290100" 0.0229311560658721 0 8.1030458415393 0 1 NA NA
"ENSG00000290101" 0.130531850719563 0 8.10304584147995 0 1 NA NA
"ENSG00000290102" 0.0987225167048593 0 8.10304584150305 0 1 NA NA
"ENSG00000290103" 0 NA NA NA NA NA NA
"ENSG00000290104" 0 NA NA NA NA NA NA
"ENSG00000290105" 0.0715463976179145 0.111680871441702 8.10304584153894 0.0137825792455953 0.989003440963125 NA NA
"ENSG00000290106" 1.39726092944833 -0.165731297806761 1.13731295238234 -0.145721806350312 0.884141006146546 NA NA
"ENSG00000290107" 1.93610203594416 -0.920700404628092 0.961502026052236 -0.957564705722287 0.338282303604929 NA NA
"ENSG00000290108" 0.0754585260531258 0.432141038691301 8.10304584153072 0.0533306915871609 0.957468426639485 NA NA
"ENSG00000290109" 0.0312706579882558 0 8.10304584153991 0 1 NA NA
"ENSG00000290110" 0.704029759505856 0.290115597473416 1.26312329136789 0.229681139961593 0.818339551276829 NA NA
"ENSG00000290111" 0.0109135640315278 0.432216449577761 8.1030458415403 0.0533399980735641 0.957461011691672 NA NA
"ENSG00000290112" 0.372231556758079 0.111593034163702 2.69979211009292 0.0413339359525211 0.967029679200793 NA NA
"ENSG00000290113" 0 NA NA NA NA NA NA
"ENSG00000290114" 0.596399017944495 1.52223924451707 1.77136065741833 0.859361552455196 0.390141074701516 NA NA
"ENSG00000290115" 0.0681840830908068 0.432144270341879 8.10304584152815 0.053331090406417 0.957468108879963 NA NA
"ENSG00000290116" 0 NA NA NA NA NA NA
"ENSG00000290117" 0.646958712658375 0.514867639824847 1.56434129700729 0.329127435815848 0.742059367645298 NA NA
"ENSG00000290118" 0.00881101099143422 0 8.1030458415403 0 1 NA NA
"ENSG00000290119" 0 NA NA NA NA NA NA
"ENSG00000290121" 0.217074598790756 1.38813027557034 8.08649108930083 0.171660397599023 0.863704521709374 NA NA
"ENSG00000290122" 0 NA NA NA NA NA NA
"ENSG00000290123" 0.101195327638322 0.432136297892846 8.10304584153491 0.0533301065233748 0.95746889278948 NA NA
"ENSG00000290124" 0.742062880194792 -0.760675966738051 1.39774396043938 -0.544216958375504 0.586292183381949 NA NA
"ENSG00000290125" 0 NA NA NA NA NA NA
"ENSG00000290126" 2.48277351629877 -1.69116374381946 1.01726544434712 -1.66246062246305 0.0964204524685847 NA NA
"ENSG00000290127" 1.54210805003071 0.0732537917497265 0.841078543171096 0.0870950666195094 0.930595946753319 NA NA
"ENSG00000290146" 0.842975232339155 -1.86155225444067 1.8623973795206 -0.99954621656515 0.317530162302391 NA NA
"ENSG00000290149" 0 NA NA NA NA NA NA
"ENSG00000290162" 0.00843519566997121 0.432216449577761 8.1030458415403 0.0533399980735641 0.957461011691672 NA NA
"ENSG00000290163" 0.0294161544145961 0 8.10304584153869 0 1 NA NA
"ENSG00000290164" 0.0307511268733147 0 8.1030458415403 0 1 NA NA
"ENSG00000290165" 0.121416079809215 -0.219147965973567 8.1028428038974 -0.0270458123497297 0.978423194409626 NA NA
"ENSG00000290166" 0 NA NA NA NA NA NA
"ENSG00000290180" 0 NA NA NA NA NA NA
"ENSG00000290183" 0 NA NA NA NA NA NA
"ENSG00000290184" 0 NA NA NA NA NA NA
"ENSG00000290192" 0.0516685570597137 0 8.10304584152362 0 1 NA NA
"ENSG00000290193" 0 NA NA NA NA NA NA
"ENSG00000290199" 0.259111936281021 0.432121607581956 4.86281705872947 0.0888624026697106 0.929191263625132 NA NA
"ENSG00000290204" 0 NA NA NA NA NA NA
"ENSG00000290217" 0.0082374088221482 0 8.1030458415403 0 1 NA NA
"ENSG00000290226" 0 NA NA NA NA NA NA
"ENSG00000290230" 0.0585901887329895 0 8.10304584149397 0 1 NA NA
"ENSG00000290234" 0 NA NA NA NA NA NA
"ENSG00000290241" 0.137808325636144 -0.235907535389487 8.10207582285414 -0.0291169251618264 0.976771337193671 NA NA
"ENSG00000290242" 0.00981666663675529 0 8.1030458415403 0 1 NA NA
"ENSG00000290263" 7.74758305939207 0.0473552384249194 1.36688017960367 0.0346447619414967 0.97236300803858 0.989191578460523 NA
"ENSG00000290285" 0.348592384329321 3.06884267025749 4.67644476773161 0.656234131413913 0.511673491221935 NA NA
"ENSG00000290316" 0.041792001775984 0 8.10304584153907 0 1 NA NA
"ENSG00000290317" 0.012093223816089 0 8.1030458415403 0 1 NA NA
"ENSG00000290319" 0 NA NA NA NA NA NA
"ENSG00000290323" 0.0218369629479607 0 8.10304584152683 0 1 NA NA
"ENSG00000290326" 0.0146733036938778 1.85673195930888 8.09472495209105 0.22937554645748 0.81857704063491 NA NA
"ENSG00000290332" 0 NA NA NA NA NA NA
"ENSG00000290335" 0 NA NA NA NA NA NA
"ENSG00000290342" 0 NA NA NA NA NA NA
"ENSG00000290344" 0 NA NA NA NA NA NA
"ENSG00000290346" 0 NA NA NA NA NA NA
"ENSG00000290347" 0 NA NA NA NA NA NA
"ENSG00000290348" 0 NA NA NA NA NA NA
"ENSG00000290354" 0 NA NA NA NA NA NA
"ENSG00000290363" 0 NA NA NA NA NA NA
"ENSG00000290366" 0.377798842551298 -0.497472087508601 2.91558997470194 -0.170624844997094 0.864518760912114 NA NA
"ENSG00000290368" 0.153904076920825 0.43207820102326 8.10304584147973 0.053322936766745 0.957474605299439 NA NA
"ENSG00000290377" 0 NA NA NA NA NA NA
"ENSG00000290378" 0 NA NA NA NA NA NA
"ENSG00000290383" 0 NA NA NA NA NA NA
"ENSG00000290384" 0.306477409499419 -0.750648265197652 6.29697498725868 -0.11920775717174 0.905110761140449 NA NA
"ENSG00000290385" 1.03550993951689 -0.975608863327428 1.20157263689491 -0.811943309435361 0.416824161646518 NA NA
"ENSG00000290386" 0 NA NA NA NA NA NA
"ENSG00000290390" 0 NA NA NA NA NA NA
"ENSG00000290391" 0 NA NA NA NA NA NA
"ENSG00000290393" 0 NA NA NA NA NA NA
"ENSG00000290394" 0 NA NA NA NA NA NA
"ENSG00000290395" 0.00945465382613522 0 8.1030458415403 0 1 NA NA
"ENSG00000290397" 0.167258702190447 -0.522101030061231 8.10229419817881 -0.0644386660482639 0.94862094293282 NA NA
"ENSG00000290400" 0 NA NA NA NA NA NA
"ENSG00000290402" 0 NA NA NA NA NA NA
"ENSG00000290404" 0.172558224570802 1.65591969589148 8.08619113385304 0.204783645165018 0.837741165491162 NA NA
"ENSG00000290405" 0 NA NA NA NA NA NA
"ENSG00000290407" 0.015427605311482 0.43221439055914 8.1030458415403 0.0533397439692851 0.957461214149338 NA NA
"ENSG00000290410" 0.105851971057625 0 8.10304584152791 0 1 NA NA
"ENSG00000290411" 0.0144143174891462 0 8.1030458415403 0 1 NA NA
"ENSG00000290412" 0 NA NA NA NA NA NA
"ENSG00000290413" 0 NA NA NA NA NA NA
"ENSG00000290414" 0 NA NA NA NA NA NA
"ENSG00000290415" 0 NA NA NA NA NA NA
"ENSG00000290416" 0 NA NA NA NA NA NA
"ENSG00000290417" 0 NA NA NA NA NA NA
"ENSG00000290419" 0 NA NA NA NA NA NA
"ENSG00000290420" 0 NA NA NA NA NA NA
"ENSG00000290421" 0.310171492340038 1.28259082612463 4.17415772337674 0.30726937291844 0.758638345662862 NA NA
"ENSG00000290423" 0 NA NA NA NA NA NA
"ENSG00000290424" 0 NA NA NA NA NA NA
"ENSG00000290426" 0 NA NA NA NA NA NA
"ENSG00000290427" 0.0420603304350155 0.111712365728482 8.10304584154004 0.0137864659676232 0.989000340102243 NA NA
"ENSG00000290429" 1.4746692275147 0.0707004598702613 0.913756547792796 0.0773734098442745 0.938326493226091 NA NA
"ENSG00000290430" 0 NA NA NA NA NA NA
"ENSG00000290434" 0 NA NA NA NA NA NA
"ENSG00000290435" 0.0101711875132875 0 8.10304584154004 0 1 NA NA
"ENSG00000290437" 0.468439041268788 -1.15214698489767 1.98454451396119 -0.580559910242556 0.561537098111283 NA NA
"ENSG00000290438" 0 NA NA NA NA NA NA
"ENSG00000290440" 0 NA NA NA NA NA NA
"ENSG00000290441" 2.52095101393923 -1.50071284211938 0.862358380691798 -1.74024265980402 0.0818164177975808 NA NA
"ENSG00000290443" 0.0297135265031973 1.63442529835464 8.09759066446742 0.201840938382644 0.840041075946073 NA NA
"ENSG00000290449" 0.0109184814739803 0 8.1030458415403 0 1 NA NA
"ENSG00000290453" 0.358124235437493 -1.30997756968324 4.85822126833927 -0.269641396990352 0.787436149330375 NA NA
"ENSG00000290454" 0 NA NA NA NA NA NA
"ENSG00000290455" 0 NA NA NA NA NA NA
"ENSG00000290457" 0.255270154424438 -1.21316444980036 6.07941766816714 -0.199552739426458 0.841830392714765 NA NA
"ENSG00000290458" 0 NA NA NA NA NA NA
"ENSG00000290459" 0.0123199367350616 0 8.1030458415403 0 1 NA NA
"ENSG00000290460" 0.58026453059622 0.727390647702434 2.34930469167599 0.309619544148407 0.756850292094155 NA NA
"ENSG00000290461" 0.890862799498287 -0.239986204810392 1.30382444919899 -0.184063280112464 0.853963812491406 NA NA
"ENSG00000290463" 0.27075112297221 0.111541343165885 8.1030458414803 0.0137653600075781 0.989017178624056 NA NA
"ENSG00000290466" 0.0631314934758481 0.111695182999697 8.10304584153868 0.0137843454404655 0.989002031877365 NA NA
"ENSG00000290469" 2.20063832795612 -0.468674352696616 1.01824207376257 -0.460277928768733 0.645316741381568 NA NA
"ENSG00000290476" 0.47167480512869 -0.804439381244359 2.24547555530841 -0.358249004021721 0.720156977619613 NA NA
"ENSG00000290478" 0 NA NA NA NA NA NA
"ENSG00000290479" 0 NA NA NA NA NA NA
"ENSG00000290482" 0 NA NA NA NA NA NA
"ENSG00000290484" 0.142754181131546 1.63124576444782 8.09734866236646 0.201454307139973 0.840343354554621 NA NA
"ENSG00000290490" 0.439466389028179 0.461560747988415 2.43508695801299 0.189545899570274 0.849664984389097 NA NA
"ENSG00000290492" 0.0109184814739803 0 8.1030458415403 0 1 NA NA
"ENSG00000290498" 0.1394494605573 0.111591679411132 8.10304584150941 0.0137715720228908 0.989012222622725 NA NA
"ENSG00000290507" 0 NA NA NA NA NA NA
"ENSG00000290510" 0.0126043354413591 0.432216449577764 8.1030458415403 0.0533399980735645 0.957461011691672 NA NA
"ENSG00000290514" 0 NA NA NA NA NA NA
"ENSG00000290520" 0 NA NA NA NA NA NA
"ENSG00000290522" 0.0467750549300942 0.432165991219258 8.1030458415305 0.0533337709882227 0.957465973124703 NA NA
"ENSG00000290523" 0.0245362945852309 1.81793987174042 8.09513823130417 0.224571813327459 0.82231239451373 NA NA
"ENSG00000290524" 0 NA NA NA NA NA NA
"ENSG00000290529" 0.0230234130899027 0 8.1030458415403 0 1 NA NA
"ENSG00000290530" 0.00894641472455145 0 8.10304584153714 0 1 NA NA
"ENSG00000290535" 0.707806817921798 0.125501607957361 1.29835243555342 0.0966622039753524 0.922994656083614 NA NA
"ENSG00000290536" 0.0842462379609287 0.432109726237825 8.1030458415117 0.0533268273053742 0.957471505509062 NA NA
"ENSG00000290537" 2.76693232742949 -0.526043954766279 0.682028942315176 -0.771292715204432 0.440533449318736 NA NA
"ENSG00000290538" 0 NA NA NA NA NA NA
"ENSG00000290544" 0.0324250586306334 1.30105639094827 8.09653362557137 0.1606930139633 0.872335191977173 NA NA
"ENSG00000290546" 0.580082438329398 0.77526026218906 2.07278997792115 0.374017758888715 0.708391103811693 NA NA
"ENSG00000290547" 0.0082374088221482 0 8.1030458415403 0 1 NA NA
"ENSG00000290549" 4.44442405211245 -0.11822553718793 0.684791775375798 -0.172644505146182 0.862930867077534 NA NA
"ENSG00000290550" 0 NA NA NA NA NA NA
"ENSG00000290551" 0.0351242723358268 0 8.10304584153618 0 1 NA NA
"ENSG00000290552" 0 NA NA NA NA NA NA
"ENSG00000290553" 0.00986299089135307 0 8.10304584153878 0 1 NA NA
"ENSG00000290556" 0.0345665815292359 0 8.10304584153991 0 1 NA NA
"ENSG00000290557" 0 NA NA NA NA NA NA
"ENSG00000290558" 0 NA NA NA NA NA NA
"ENSG00000290559" 0 NA NA NA NA NA NA
"ENSG00000290560" 4.0512448529518 -0.784485780949461 0.691882257153555 -1.13384289427638 0.256860454615058 NA NA
"ENSG00000290562" 0 NA NA NA NA NA NA
"ENSG00000290563" 0.058063662956778 0.111709085270828 8.10304584153717 0.0137860611250888 0.989000663089156 NA NA
"ENSG00000290564" 0.0222068740504891 0 8.1030458415403 0 1 NA NA
"ENSG00000290565" 0.0083034808044931 0 8.1030458415403 0 1 NA NA
"ENSG00000290568" 0.0153891473570691 0 8.1030458415403 0 1 NA NA
"ENSG00000290569" 2.31633324575891 1.6041353523195 0.83208074851776 1.92786019286837 0.0538725182614122 NA NA
"ENSG00000290573" 1.55656877571196 -0.412447703374656 1.17113169395994 -0.35217875624222 0.724704207727152 NA NA
"ENSG00000290574" 0.0910129122027496 0 8.10304584150177 0 1 NA NA
"ENSG00000290575" 0 NA NA NA NA NA NA
"ENSG00000290576" 0.277536796093221 3.11702715700773 5.16640316993806 0.603326348037429 0.546291608299843 NA NA
"ENSG00000290577" 0.854826602205508 -1.51031621232181 1.53013091523087 -0.98705032183075 0.323617969822239 NA NA
"ENSG00000290578" 0.036136175879387 0.111714329500823 8.1030458415403 0.0137867083175216 0.989000146753377 NA NA
"ENSG00000290579" 0.571759629092535 0.56986079845214 2.24818883083311 0.253475504653658 0.799900787678549 NA NA
"ENSG00000290580" 0 NA NA NA NA NA NA
"ENSG00000290581" 0 NA NA NA NA NA NA
"ENSG00000290585" 0.16271256955363 1.55824103555475 8.09456381352309 0.192504632918144 0.847346939237365 NA NA
"ENSG00000290586" 0.139529300179979 0 8.10304584143233 0 1 NA NA
"ENSG00000290588" 2.95272212559494 0.408728245242322 0.676631588442129 0.604063204000532 0.54580162202607 NA NA
"ENSG00000290589" 0.114133477034613 0.111652570748001 8.10304584151504 0.013779086646155 0.989006227389696 NA NA
"ENSG00000290590" 0.0251420086719608 1.89948635840242 8.09293355003893 0.234709249329408 0.814434408329802 NA NA
"ENSG00000290591" 1.37967747492335 -2.67585357766272 1.38246054408281 -1.93557319889951 0.0529199955035785 NA NA
"ENSG00000290592" 0.0207386329242105 1.63487226850865 8.09762505562075 0.201895278835348 0.83999859302171 NA NA
"ENSG00000290593" 0.060431330459243 0.432167201788786 8.10304584151083 0.0533339203852026 0.957465854092573 NA NA
"ENSG00000290594" 0 NA NA NA NA NA NA
"ENSG00000290595" 0 NA NA NA NA NA NA
"ENSG00000290597" 1.66430571576476 0.686430108993881 0.934671730248809 0.734407692860416 0.462700299641132 NA NA
"ENSG00000290598" 0.00945465382613522 0 8.1030458415403 0 1 NA NA
"ENSG00000290599" 0.0274087212207529 0 8.1030458415392 0 1 NA NA
"ENSG00000290600" 1.22136718878252 0.0678966602883336 1.32678123172554 0.0511739679947319 0.959186895188699 NA NA
"ENSG00000290601" 0 NA NA NA NA NA NA
"ENSG00000290602" 0.00992447624296523 0 8.1030458415403 0 1 NA NA
"ENSG00000290605" 0 NA NA NA NA NA NA
"ENSG00000290606" 0.156731445215795 -0.209793403598324 8.10302686231125 -0.0258907451700689 0.97934448185817 NA NA
"ENSG00000290608" 0 NA NA NA NA NA NA
"ENSG00000290609" 0 NA NA NA NA NA NA
"ENSG00000290612" 0 NA NA NA NA NA NA
"ENSG00000290616" 0.973090059757341 -0.474119597088228 1.29240020281457 -0.366851998363739 0.713729418500877 NA NA
"ENSG00000290620" 0 NA NA NA NA NA NA
"ENSG00000290642" 0.392743781128673 -1.03790428860698 2.39673063307328 -0.433050036697738 0.664978419251128 NA NA
"ENSG00000290643" 0.279409311557409 -0.966261604380453 3.97126476562789 -0.243313317395416 0.80776268855132 NA NA
"ENSG00000290644" 4.98666980030364 0.0207001444615565 0.507053029037413 0.040824417321505 0.967435873374822 NA NA
"ENSG00000290645" 0 NA NA NA NA NA NA
"ENSG00000290646" 0 NA NA NA NA NA NA
"ENSG00000290647" 0 NA NA NA NA NA NA
"ENSG00000290648" 0 NA NA NA NA NA NA
"ENSG00000290650" 0 NA NA NA NA NA NA
"ENSG00000290651" 0 NA NA NA NA NA NA
"ENSG00000290652" 0 NA NA NA NA NA NA
"ENSG00000290653" 0.227032184227582 1.6665454265845 5.12212299997047 0.325362242686111 0.744906928204252 NA NA
"ENSG00000290654" 1.48741213608073 0.222079121804647 1.10795644623357 0.200440299399486 0.841136244567599 NA NA
"ENSG00000290655" 0.0602560215963251 0 8.10304584150599 0 1 NA NA
"ENSG00000290656" 0 NA NA NA NA NA NA
"ENSG00000290657" 0 NA NA NA NA NA NA
"ENSG00000290658" 0.0110535018371743 0 8.10304584153701 0 1 NA NA
"ENSG00000290659" 0.879634463275302 -0.102533639881584 1.48189741101921 -0.0691907814394951 0.94483776086876 NA NA
"ENSG00000290660" 0 NA NA NA NA NA NA
"ENSG00000290663" 0 NA NA NA NA NA NA
"ENSG00000290664" 0 NA NA NA NA NA NA
"ENSG00000290665" 0.0313414306665109 0 8.1030458415387 0 1 NA NA
"ENSG00000290666" 0 NA NA NA NA NA NA
"ENSG00000290667" 0 NA NA NA NA NA NA
"ENSG00000290668" 0 NA NA NA NA NA NA
"ENSG00000290669" 0 NA NA NA NA NA NA
"ENSG00000290670" 0 NA NA NA NA NA NA
"ENSG00000290673" 0.0610412808550155 0 8.10304584150404 0 1 NA NA
"ENSG00000290674" 0.371416256026371 1.75676639246351 3.92142708786243 0.447991599257587 0.654159259448569 NA NA
"ENSG00000290675" 0 NA NA NA NA NA NA
"ENSG00000290677" 2.33434050483504 -0.439348876898557 0.846336737649923 -0.519118286320083 0.603678257148356 NA NA
"ENSG00000290678" 0.981707545464705 0.99583219229795 1.27933817486721 0.778396370765153 0.436335377649488 NA NA
"ENSG00000290679" 3.6204885403251 1.10073677564657 0.554315664476705 1.98575801873776 0.0470601993082685 NA NA
"ENSG00000290680" 0.375539391662733 0.987680513989399 3.61923947438261 0.272897253961865 0.784932197454379 NA NA
"ENSG00000290683" 2.2435467310353 -1.58559331150005 0.940593699279342 -1.68573669238364 0.0918465262219911 NA NA
"ENSG00000290685" 0.0855629799369479 0.432115461161594 8.10304584153435 0.0533275350543704 0.95747094160944 NA NA
"ENSG00000290686" 0 NA NA NA NA NA NA
"ENSG00000290688" 1.56413548435987 0.608253978622681 0.921056557309769 0.660387219216239 0.509005371837484 NA NA
"ENSG00000290690" 0.123062712234469 0.111633942637249 8.10304584153049 0.0137767877438249 0.98900806147428 NA NA
"ENSG00000290692" 1.07002211004009 0.0331134671377973 1.21196912050511 0.0273220386374172 0.978202879137859 NA NA
"ENSG00000290694" 0 NA NA NA NA NA NA
"ENSG00000290695" 0.670043702468149 -0.622544170320546 1.84384771347753 -0.337633181834966 0.735639633604928 NA NA
"ENSG00000290697" 0.82592007447495 1.14118794567331 1.43293492283629 0.796399004230069 0.425800156831852 NA NA
"ENSG00000290698" 0.276587439044029 -1.03387896827603 4.33704138391847 -0.238383468534471 0.81158368809803 NA NA
"ENSG00000290700" 2.15653650170887 -0.948549741307653 0.999324175190871 -0.949191228288337 0.342523362042352 NA NA
"ENSG00000290701" 0 NA NA NA NA NA NA
"ENSG00000290702" 0.0194286686687063 0 8.1030458415403 0 1 NA NA
"ENSG00000290703" 0 NA NA NA NA NA NA
"ENSG00000290704" 0 NA NA NA NA NA NA
"ENSG00000290705" 0.0678509632694742 0 8.10304584151196 0 1 NA NA
"ENSG00000290709" 1.31241339976435 -1.68952587050044 1.22551230179887 -1.37862824226282 0.168009404225438 NA NA
"ENSG00000290711" 0.0207192090917943 0.432202036853091 8.1030458415403 0.053338219393676 0.9574624288555 NA NA
"ENSG00000290713" 0 NA NA NA NA NA NA
"ENSG00000290714" 0.00888992521533467 0 8.1030458415403 0 1 NA NA
"ENSG00000290717" 1.84578131154662 0.30768163313713 1.45635698606206 0.211268003711844 0.832678148753242 NA NA
"ENSG00000290719" 0 NA NA NA NA NA NA
"ENSG00000290721" 0.0468608430539984 0.432174151029547 8.10304584150731 0.0533347779936975 0.957465170792529 NA NA
"ENSG00000290728" 0.0126043354413591 0.432216449577764 8.1030458415403 0.0533399980735645 0.957461011691672 NA NA
"ENSG00000290729" 0.18422926520015 0.111552111583561 8.10304584147064 0.0137666889421564 0.989016118388138 NA NA
"ENSG00000290730" 0 NA NA NA NA NA NA
"ENSG00000290731" 0.722132039460945 -0.751463750857728 3.07931393328248 -0.244036096071791 0.807202864241302 NA NA
"ENSG00000290732" 0.155978794976528 0 8.10304584144181 0 1 NA NA
"ENSG00000290733" 0.171870465024295 0 8.10304584145642 0 1 NA NA
"ENSG00000290734" 0 NA NA NA NA NA NA
"ENSG00000290735" 0.0144143174891462 0 8.1030458415403 0 1 NA NA
"ENSG00000290736" 0 NA NA NA NA NA NA
"ENSG00000290737" 1.89311364090855 3.00337954862857 0.899383065694035 3.33937747239095 0.000839663832324308 NA NA
"ENSG00000290739" 0.0367657732360668 0 8.1030458415403 0 1 NA NA
"ENSG00000290740" 0 NA NA NA NA NA NA
"ENSG00000290743" 0 NA NA NA NA NA NA
"ENSG00000290744" 0 NA NA NA NA NA NA
"ENSG00000290745" 0 NA NA NA NA NA NA
"ENSG00000290747" 0 NA NA NA NA NA NA
"ENSG00000290748" 0 NA NA NA NA NA NA
"ENSG00000290749" 0 NA NA NA NA NA NA
"ENSG00000290752" 0 NA NA NA NA NA NA
"ENSG00000290753" 0.322779343480691 0.227363365924282 3.2568962045512 0.0698098286357923 0.944345024145707 NA NA
"ENSG00000290754" 0.101540653911718 0 8.10304584149501 0 1 NA NA
"ENSG00000290755" 0 NA NA NA NA NA NA
"ENSG00000290756" 0.0147097758718083 0 8.1030458415403 0 1 NA NA
"ENSG00000290758" 0.903948442819386 -0.622253195868692 1.29935768324018 -0.478892920629054 0.632014807524391 NA NA
"ENSG00000290759" 0.0767730714909102 0 8.10304584151131 0 1 NA NA
"ENSG00000290761" 0 NA NA NA NA NA NA
"ENSG00000290762" 3.70201033477425 1.53781410495294 0.708093288804514 2.17176766009074 0.0298731921578036 NA NA
"ENSG00000290765" 0.00894641472455145 0 8.10304584153714 0 1 NA NA
"ENSG00000290766" 0 NA NA NA NA NA NA
"ENSG00000290767" 0.933163365013278 -2.2732601286896 1.49299187479908 -1.52262056281822 0.12785366223419 NA NA
"ENSG00000290768" 0 NA NA NA NA NA NA
"ENSG00000290769" 0.1275432772519 0 8.10304584147463 0 1 NA NA
"ENSG00000290771" 0.00981666663675529 0 8.1030458415403 0 1 NA NA
"ENSG00000290772" 0 NA NA NA NA NA NA
"ENSG00000290773" 0 NA NA NA NA NA NA
"ENSG00000290774" 0 NA NA NA NA NA NA
"ENSG00000290775" 0 NA NA NA NA NA NA
"ENSG00000290776" 0.010399839673666 0 8.1030458415403 0 1 NA NA
"ENSG00000290777" 0 NA NA NA NA NA NA
"ENSG00000290778" 0.0112725434963834 0 8.10304584153469 0 1 NA NA
"ENSG00000290780" 0 NA NA NA NA NA NA
"ENSG00000290781" 0 NA NA NA NA NA NA
"ENSG00000290784" 0.723637830451654 -0.0635929500941327 1.76118193458894 -0.0361081094719357 0.971196156122531 NA NA
"ENSG00000290785" 0 NA NA NA NA NA NA
"ENSG00000290786" 0.138840376205272 0.123431185733203 8.1029646793257 0.015232842622174 0.987846420074869 NA NA
"ENSG00000290787" 0.0492765037158898 0 8.1030458415374 0 1 NA NA
"ENSG00000290788" 0 NA NA NA NA NA NA
"ENSG00000290789" 0 NA NA NA NA NA NA
"ENSG00000290790" 0.0467126756803442 0 8.10304584153308 0 1 NA NA
"ENSG00000290792" 7.84707263706996 0.036146005768972 0.379586286379055 0.0952247408982436 0.924136318882234 0.970986047246818 NA
"ENSG00000290793" 4.24758597298722 -0.204131876110884 0.573728930834143 -0.355798470567097 0.721991494546922 NA NA
"ENSG00000290796" 2.5545324143537 -1.63026332514445 1.02138883421137 -1.59612409156911 0.110461090875337 NA NA
"ENSG00000290797" 0 NA NA NA NA NA NA
"ENSG00000290799" 0.0294239468019925 0 8.1030458415403 0 1 NA NA
"ENSG00000290801" 0 NA NA NA NA NA NA
"ENSG00000290802" 0 NA NA NA NA NA NA
"ENSG00000290803" 1.02208166005111 -0.167306759938112 1.25103380951346 -0.133734802901273 0.89361228361686 NA NA
"ENSG00000290804" 0 NA NA NA NA NA NA
"ENSG00000290805" 0 NA NA NA NA NA NA
"ENSG00000290806" 0.024026899888617 1.63487226850865 8.09762505562075 0.201895278835348 0.83999859302171 NA NA
"ENSG00000290807" 0 NA NA NA NA NA NA
"ENSG00000290808" 0.013068165174519 0 8.1030458415403 0 1 NA NA
"ENSG00000290809" 0.00880495685168251 0 8.1030458415403 0 1 NA NA
"ENSG00000290812" 1.22348761354141 -0.43890680787649 1.13110210684505 -0.388034647995412 0.697990393188671 NA NA
"ENSG00000290813" 0 NA NA NA NA NA NA
"ENSG00000290814" 0.0342422694414132 0 8.10304584153984 0 1 NA NA
"ENSG00000290815" 0 NA NA NA NA NA NA
"ENSG00000290816" 3.44532784284257 0.197236741277088 0.739643058616923 0.266664763468348 0.789727286417295 NA NA
"ENSG00000290817" 0.509622979532127 -0.832761895313132 2.1539735214542 -0.386616588838527 0.699040075076793 NA NA
"ENSG00000290818" 1.75883026788637 0.0374936288746566 1.34707032168467 0.0278334607118109 0.977794978505384 NA NA
"ENSG00000290819" 0 NA NA NA NA NA NA
"ENSG00000290820" 0 NA NA NA NA NA NA
"ENSG00000290821" 0.0696739682712202 0 8.10304584153113 0 1 NA NA
"ENSG00000290822" 0 NA NA NA NA NA NA
"ENSG00000290826" 0 NA NA NA NA NA NA
"ENSG00000290827" 2.44493005401451 -0.691363489774693 0.929675753486583 -0.743660880884392 0.457081661375296 NA NA
"ENSG00000290828" 0 NA NA NA NA NA NA
"ENSG00000290829" 1.37680914298847 -0.966812592573538 1.11924858272372 -0.863805063054693 0.387694986057878 NA NA
"ENSG00000290830" 6.03836328826999 -0.417910019693649 0.571422185163955 -0.731350708012396 0.464564964976795 NA NA
"ENSG00000290833" 5.24179700931544 -0.430803337697744 0.765088963899403 -0.563076136273203 0.5733830405466 NA NA
"ENSG00000290835" 9.59265834242165 -0.617927253752079 0.632835800811829 -0.97644168196454 0.328845634334797 0.604549491127207 NA
"ENSG00000290839" 0 NA NA NA NA NA NA
"ENSG00000290841" 0 NA NA NA NA NA NA
"ENSG00000290843" 0.0959385049398177 0 8.10304584148984 0 1 NA NA
"ENSG00000290845" 0.156607983869534 -0.550849242198558 8.10243482180049 -0.0679856431200702 0.945797062970695 NA NA
"ENSG00000290848" 0.334776238603338 -0.0455955234527662 2.84692339768993 -0.0160157184031589 0.987221851831014 NA NA
"ENSG00000290849" 0.0211499582876016 0 8.1030458415403 0 1 NA NA
"ENSG00000290850" 0.169049123463187 -0.846495269314708 8.09938041087035 -0.104513583308003 0.916761789391326 NA NA
"ENSG00000290851" 2.06495490855014 -0.0620098321506296 0.893872884198345 -0.0693720922144787 0.944693442574798 NA NA
"ENSG00000290852" 0 NA NA NA NA NA NA
"ENSG00000290853" 0.977124264881559 1.90366642646658 1.22164767355922 1.55827778144931 0.119167413564685 NA NA
"ENSG00000290854" 1.88196061099357 -0.870199284741356 1.13039023304836 -0.769822013053546 0.441405479909489 NA NA
"ENSG00000290855" 0 NA NA NA NA NA NA
"ENSG00000290856" 0.0455466536834953 0 8.1030458415391 0 1 NA NA
"ENSG00000290858" 0.0351710911966902 0 8.103045841534 0 1 NA NA
"ENSG00000290859" 0 NA NA NA NA NA NA
"ENSG00000290863" 0.254026659759735 0.111565879618548 4.92259962693313 0.0226640165915861 0.981918279058086 NA NA
"ENSG00000290870" 0.0538427225667995 0.432152011278847 8.10304584153068 0.0533320457184052 0.957467347734493 NA NA
"ENSG00000290876" 4.016980623103 1.16927340107126 0.797719781171435 1.46576959562693 0.142711066789083 NA NA
"ENSG00000290879" 7.35542106701922 -0.114659508174389 0.447159907582169 -0.256417237391346 0.797628679170663 0.912939360182987 NA
"ENSG00000290880" 0 NA NA NA NA NA NA
"ENSG00000290881" 0 NA NA NA NA NA NA
"ENSG00000290882" 0.0802229639894374 0 8.10304584150925 0 1 NA NA
"ENSG00000290883" 0.0344080418231332 0 8.10304584151663 0 1 NA NA
"ENSG00000290884" 0 NA NA NA NA NA NA
"ENSG00000290885" 0.936519920473331 -1.62308919871298 1.58036738992593 -1.02703283366853 0.304405003684619 NA NA
"ENSG00000290886" 0.0109135640315278 0.432216449577761 8.1030458415403 0.0533399980735641 0.957461011691672 NA NA
"ENSG00000290887" 0 NA NA NA NA NA NA
"ENSG00000290888" 0.102132286665715 0.111651224190107 8.10304584150116 0.0137789204669516 0.98900635996893 NA NA
"ENSG00000290889" 0 NA NA NA NA NA NA
"ENSG00000290890" 0.375376083715735 1.10803679484357 2.93575110633591 0.37742872427169 0.70585502374372 NA NA
"ENSG00000290891" 0.680221265934048 -0.828421077272329 1.53843142413418 -0.53848424068597 0.590242782145623 NA NA
"ENSG00000290892" 0 NA NA NA NA NA NA
"ENSG00000290893" 0.234861476870501 0.432017337156989 8.10304584147344 0.0533154255336697 0.957480589883401 NA NA
"ENSG00000290895" 0.0241864476321779 0 8.10304584151765 0 1 NA NA
"ENSG00000290896" 0 NA NA NA NA NA NA
"ENSG00000290897" 0 NA NA NA NA NA NA
"ENSG00000290899" 0 NA NA NA NA NA NA
"ENSG00000290900" 0 NA NA NA NA NA NA
"ENSG00000290901" 1.86508225378533 0.491290076485108 0.957258938212958 0.513225896226432 0.607793313284899 NA NA
"ENSG00000290902" 0.235940257291479 1.53397963516417 6.26631815634545 0.244797598349011 0.80661315359311 NA NA
"ENSG00000290903" 0.0559874163931052 0.432169583661656 8.10304584153871 0.053334214332865 0.957465619889607 NA NA
"ENSG00000290905" 0 NA NA NA NA NA NA
"ENSG00000290906" 0 NA NA NA NA NA NA
"ENSG00000290907" 1.15801743392559 -1.69721815109548 1.50651749607256 -1.1265837638926 0.259918506919735 NA NA
"ENSG00000290908" 1.28748136253442 -4.30189799777442 8.07691617207962 -0.532616397907567 0.594299148632004 NA NA
"ENSG00000290909" 0 NA NA NA NA NA NA
"ENSG00000290911" 0.2091096873221 0 8.10304584145869 0 1 NA NA
"ENSG00000290913" 0.257329318501633 0.111485624844952 8.10304584137034 0.0137584837883748 0.989022664533681 NA NA
"ENSG00000290914" 0 NA NA NA NA NA NA
"ENSG00000290916" 0.316312924719719 -0.603709787713739 3.5347199801229 -0.170794232954416 0.864385563881877 NA NA
"ENSG00000290920" 1.78389130026744 -1.39072906601804 1.09665807322082 -1.2681519426867 0.204743695100337 NA NA
"ENSG00000290922" 0.0180540754589035 0 8.1030458415403 0 1 NA NA
"ENSG00000290924" 9.53217173927756 -0.100385309028074 0.673599658829796 -0.14902814707844 0.881531422809741 0.951092549124755 NA
"ENSG00000290929" 0.765669347973571 -0.135111099049086 1.47004636088195 -0.0919094136378302 0.926770012120621 NA NA
"ENSG00000290931" 2.35371666659507 -0.689985741633053 0.857029477182921 -0.805089859803953 0.420767826895635 NA NA
"ENSG00000290932" 0 NA NA NA NA NA NA
"ENSG00000290933" 0.897880148108808 -0.0881976110858261 1.31662727478532 -0.0669875315321923 0.946591629299822 NA NA
"ENSG00000290934" 0.0393300012991514 0.432169274794547 8.10304584153577 0.0533341762154758 0.957465650259658 NA NA
"ENSG00000290935" 0.197967967473853 1.42139525000924 8.09910902987041 0.175500199437614 0.860686614083204 NA NA
"ENSG00000290936" 0.0239605967995115 0.432199977834469 8.1030458415403 0.053337965289397 0.957462631313185 NA NA
"ENSG00000290937" 5.50031033430149 -1.37451148594011 0.704447720950732 -1.95119019490197 0.0510344249371701 NA NA
"ENSG00000290938" 0 NA NA NA NA NA NA
"ENSG00000290939" 0 NA NA NA NA NA NA
"ENSG00000290940" 0 NA NA NA NA NA NA
"ENSG00000290941" 0.0627814223629876 0.432136292243495 8.10304584153991 0.0533301058261533 0.957468893344992 NA NA
"ENSG00000290944" 0.0178363399398861 0 8.10304584153767 0 1 NA NA
"ENSG00000290946" 0.0201624687117181 0 8.10304584153451 0 1 NA NA
"ENSG00000290947" 0 NA NA NA NA NA NA
"ENSG00000290948" 1.61312394279858 -2.95989081175039 1.34207417454673 -2.20545992754093 0.0274218367917953 NA NA
"ENSG00000290949" 0 NA NA NA NA NA NA
"ENSG00000290950" 0.0109135640315278 0.432216449577761 8.1030458415403 0.0533399980735641 0.957461011691672 NA NA
"ENSG00000290951" 3.37539031090964 0.40928932095045 0.781903963830144 0.523452162776554 0.600659632443869 NA NA
"ENSG00000290952" 0 NA NA NA NA NA NA
"ENSG00000290953" 0 NA NA NA NA NA NA
"ENSG00000290954" 0 NA NA NA NA NA NA
"ENSG00000290955" 0.0298769814337514 0.432184129539438 8.10304584153826 0.0533360094452327 0.957464189632889 NA NA
"ENSG00000290957" 3.17685156277523 -0.118135196580462 0.775316024554484 -0.15237037909586 0.878894818320442 NA NA
"ENSG00000290958" 0.228205701988503 0 8.10304584144137 0 1 NA NA
"ENSG00000290959" 0 NA NA NA NA NA NA
"ENSG00000290963" 0 NA NA NA NA NA NA
"ENSG00000290964" 0.0197874671343183 0 8.1030458415393 0 1 NA NA
"ENSG00000290967" 0 NA NA NA NA NA NA
"ENSG00000290968" 0 NA NA NA NA NA NA
"ENSG00000290969" 0.0576088500622296 1.62094169278266 8.09648743760211 0.200203076367982 0.841321761288126 NA NA
"ENSG00000290970" 0.412519183402974 0.826377884900471 2.26411019092281 0.364990135291805 0.71511876993857 NA NA
"ENSG00000290971" 2.04822986830839 -2.66786761130901 2.01000104450132 -1.32729662932633 0.184410578421599 NA NA
"ENSG00000290973" 0 NA NA NA NA NA NA
"ENSG00000290974" 0 NA NA NA NA NA NA
"ENSG00000290975" 0 NA NA NA NA NA NA
"ENSG00000290976" 1.33849626629267 -2.9835892581714 1.8644808746238 -1.60022518802903 0.109548636309789 NA NA
"ENSG00000290977" 0.0112725434963834 0 8.10304584153469 0 1 NA NA
"ENSG00000290978" 0 NA NA NA NA NA NA
"ENSG00000290979" 0 NA NA NA NA NA NA
"ENSG00000290980" 0 NA NA NA NA NA NA
"ENSG00000290981" 0.0293559358222728 1.81777879771466 8.09514008944864 0.224551864159088 0.822327915329788 NA NA
"ENSG00000290982" 0 NA NA NA NA NA NA
"ENSG00000290983" 0.0363197327333152 0 8.1030458415403 0 1 NA NA
"ENSG00000290984" 0.146740678884913 0.111593008965143 8.1030458415075 0.0137717361036652 0.989012091717623 NA NA
"ENSG00000290987" 0 NA NA NA NA NA NA
"ENSG00000290989" 1.98823733103853 -0.636132178773073 1.01703903850982 -0.625474691419066 0.53165955392856 NA NA
"ENSG00000290990" 0 NA NA NA NA NA NA
"ENSG00000290991" 0 NA NA NA NA NA NA
"ENSG00000290993" 8.99625666897718 -0.495887375027345 0.425907377920724 -1.16430801797392 0.244299208395897 0.517691095600875 NA
"ENSG00000290995" 0.461970496419435 -0.108045660819265 1.86265390700806 -0.0580062997279061 0.953743610520999 NA NA
"ENSG00000290998" 0 NA NA NA NA NA NA
"ENSG00000290999" 4.39536463826038 -0.529267258463811 0.653013339064753 -0.810499919070303 0.417652911537043 NA NA
"ENSG00000291000" 0 NA NA NA NA NA NA
"ENSG00000291001" 0 NA NA NA NA NA NA
"ENSG00000291002" 0 NA NA NA NA NA NA
"ENSG00000291007" 1.42957894823727 0.438870306187608 1.05464928527077 0.416129145789855 0.677315503606166 NA NA
"ENSG00000291008" 0.194059319091629 1.32102921770384 7.75161713362918 0.17041982271967 0.864679983888944 NA NA
"ENSG00000291009" 0 NA NA NA NA NA NA
"ENSG00000291011" 0.0959740619275345 0 8.10304584151083 0 1 NA NA
"ENSG00000291013" 0.0227957553990318 0.432197918815848 8.1030458415403 0.053337711185118 0.957462833770873 NA NA
"ENSG00000291015" 6.5579836271448 -0.318563023433315 0.456958894853273 -0.69713715395693 0.485716964511368 NA NA
"ENSG00000291017" 0.0120561868881342 0 8.1030458415403 0 1 NA NA
"ENSG00000291018" 0.612345687675327 0.532759764047043 1.43677011043478 0.370803763370206 0.710783698120501 NA NA
"ENSG00000291020" 0 NA NA NA NA NA NA
"ENSG00000291021" 0 NA NA NA NA NA NA
"ENSG00000291022" 0 NA NA NA NA NA NA
"ENSG00000291024" 1.12912490429072 1.08747795927705 1.1502073690584 0.945462521394987 0.344422796105306 NA NA
"ENSG00000291025" 0 NA NA NA NA NA NA
"ENSG00000291026" 0.229821242209766 0.431983664300368 8.10304584142043 0.0533112699538478 0.957483900847639 NA NA
"ENSG00000291030" 0 NA NA NA NA NA NA
"ENSG00000291032" 0 NA NA NA NA NA NA
"ENSG00000291034" 0.112834843620537 0.432110333690971 8.10304584148825 0.0533269022715546 0.957471445779692 NA NA
"ENSG00000291036" 0.0136372806150015 0.43221439055914 8.1030458415403 0.0533397439692851 0.957461214149338 NA NA
"ENSG00000291037" 0 NA NA NA NA NA NA
"ENSG00000291039" 0.256939249335888 0.8371576895367 6.05702034965923 0.138212791308155 0.890072246118645 NA NA
"ENSG00000291041" 0.629094114750142 0.810047719144136 1.37624379275837 0.588593186328258 0.55613420575087 NA NA
"ENSG00000291042" 0.615894455526417 2.50704557243918 2.06325160110448 1.21509445144603 0.224330069568893 NA NA
"ENSG00000291045" 0.217569968827736 -0.187657450713646 6.46748166811886 -0.0290155365478181 0.976852199438117 NA NA
"ENSG00000291047" 0.100979484990704 -0.215613668214004 8.10291010424605 -0.0266094113645688 0.978771266735265 NA NA
"ENSG00000291048" 0.518203582229801 3.43136768271694 2.21132482991279 1.55172484670751 0.120728074866077 NA NA
"ENSG00000291051" 0.4460264314443 -0.182584195335011 3.53797832115408 -0.0516069288054463 0.958841898310619 NA NA
"ENSG00000291054" 1.86618236071323 -0.381782080522689 0.850629697780226 -0.448822891463788 0.653559423942808 NA NA
"ENSG00000291058" 0.250463126481052 0.432045642830409 6.87278223771695 0.062863281257392 0.94987537429902 NA NA
"ENSG00000291060" 2.13973613915789 -0.0455015314995061 0.872273586723732 -0.0521642890396467 0.958397787392349 NA NA
"ENSG00000291061" 0.250682524740975 1.30221255223517 4.45277068030126 0.292449947623861 0.7699426238158 NA NA
"ENSG00000291062" 0.818840989552194 -0.140945673884432 1.53205461527394 -0.0919978129234188 0.926699777258331 NA NA
"ENSG00000291063" 5.03889811290547 -0.00706073583208634 0.49000491877406 -0.0144095203161461 0.988503264065288 NA NA
"ENSG00000291068" 2.49497358087462 -0.53918716925086 0.837944757356756 -0.643463861450356 0.519923156878968 NA NA
"ENSG00000291075" 9.41623126933103 0.0298139913326855 0.37576104356206 0.0793429543681834 0.936759841326443 0.974359610529447 NA
"ENSG00000291077" 0.142796079997986 1.61891332842544 8.09024370543731 0.200106867897861 0.841397002193789 NA NA
"ENSG00000291089" 8.78036993896842 0.0745449550582533 0.369545438871587 0.201720674150052 0.840135099202478 0.933397376488093 NA
"ENSG00000291094" 0.49397626282645 -0.897368609696139 2.36505257288869 -0.379428609741257 0.704369608601449 NA NA
"ENSG00000291095" 0 NA NA NA NA NA NA
"ENSG00000291096" 1.44616308051965 -2.07542932627953 1.35254193740047 -1.53446578541469 0.12491510426979 NA NA
"ENSG00000291098" 0 NA NA NA NA NA NA
"ENSG00000291099" 1.58768992226966 0.0859067671072117 1.03939626173 0.0826506408289614 0.934129333429041 NA NA
"ENSG00000291101" 2.01017145403469 -0.469405491946026 0.837226737266337 -0.560667106115963 0.575024495252823 NA NA
"ENSG00000291105" 0.107720608141882 0 8.10304584147844 0 1 NA NA
"ENSG00000291107" 6.97679871526122 -0.398760690277662 0.625650826749457 -0.637353413803362 0.523894665998128 0.76335317113391 NA
"ENSG00000291111" 0.262196645984318 2.34809559804282 5.33022040809036 0.440525047421833 0.659556875288383 NA NA
"ENSG00000291112" 7.47628937546978 0.0613811530377104 0.39463484251694 0.155539112173238 0.876396322060397 0.949017204234681 NA
"ENSG00000291117" 2.31484915816489 -0.261690601749055 0.908332276623676 -0.288100080206083 0.773270131230214 NA NA
"ENSG00000291120" 5.68663060286647 -0.140268328020763 0.543228217278382 -0.258212522028989 0.796242894359011 NA NA
"ENSG00000291121" 1.90441894242619 1.2787121282152 0.855049754568771 1.49548271475746 0.134788507732293 NA NA
"ENSG00000291125" 0.740831786571249 -1.53960182901116 1.69263103146387 -0.909590927019479 0.363038285243615 NA NA
"ENSG00000291126" 0.520334865997622 -0.59126098491097 2.35227158589561 -0.251357448883119 0.801537762654924 NA NA
"ENSG00000291131" 2.14854991634162 -0.913214231151217 0.983707282279444 -0.928339402993052 0.353231540871455 NA NA
"ENSG00000291132" 4.30818310268147 0.00455386833116678 0.585128591326608 0.0077826795659433 0.993790382818911 NA NA
"ENSG00000291133" 3.73133775193951 -0.0717645783140582 0.547522799655769 -0.131071397134835 0.895718827708959 NA NA
"ENSG00000291138" 0.221629152126831 -0.208978592967117 4.25847743947391 -0.0490735470452403 0.960860684400462 NA NA
"ENSG00000291143" 0.90156703043471 -0.695070043483961 1.58783210968424 -0.437747819334744 0.661569100788793 NA NA
"ENSG00000291144" 0.384099334105631 0.941775157064765 2.31527461625709 0.406766070189658 0.684179809129421 NA NA
"ENSG00000291147" 7.92885825720548 -0.480389231613113 0.422209395664358 -1.1377985344386 0.255204617089576 0.529479276158642 NA
"ENSG00000291149" 1.36871875651639 0.739134730050909 0.987041951183188 0.748838212159971 0.453954725143906 NA NA
"ENSG00000291156" 7.75574353108574 -0.433328100158434 0.472313545086967 -0.917458549867853 0.358902403845877 0.630525436119379 NA
"ENSG00000291157" 0.0757486838307086 0.111676716591424 8.10304584153225 0.0137820664939378 0.989003850040902 NA NA
"ENSG00000291159" 5.49158917302795 -0.0992384850163341 0.470215458254535 -0.211048963351211 0.832849064495686 NA NA
"ENSG00000291163" 0 NA NA NA NA NA NA
"ENSG00000291165" 0 NA NA NA NA NA NA
"ENSG00000291166" 1.71468470152229 -0.083230246204308 1.20025845631559 -0.0693436032600832 0.944716118863747 NA NA
"ENSG00000291167" 0.0474781611749832 0 8.1030458415403 0 1 NA NA
"ENSG00000291168" 0.0219191777794873 0 8.10304584153774 0 1 NA NA
"ENSG00000291169" 0 NA NA NA NA NA NA
"ENSG00000291170" 3.23249140738401 -0.13785824005057 0.753341552849388 -0.182995667143468 0.854801418332281 NA NA
"ENSG00000291174" 9.43547649533194 -0.33629142501084 0.397991003742936 -0.844972428643267 0.398126233157314 0.662444229431874 NA
"ENSG00000291175" 9.47226506083361 0.238514728240563 0.368078604423658 0.647999436462849 0.516985314767147 0.758743333355971 NA
"ENSG00000291177" 1.96330094125722 -1.82892918285151 1.05232343066269 -1.73799150485488 0.0822123106642925 NA NA
"ENSG00000291179" 1.63865666389506 -1.02449771563898 1.06609809280763 -0.960978846647127 0.336562803966972 NA NA
"ENSG00000291180" 0.0276270643600967 0 8.1030458415403 0 1 NA NA
"ENSG00000291181" 5.14069952674863 -0.229837760169115 0.574285701283859 -0.40021501433049 0.688998156875286 NA NA
"ENSG00000291182" 0.699878416705086 0.563973039512206 1.40216476798145 0.402215953781308 0.687525102029665 NA NA
"ENSG00000291183" 0 NA NA NA NA NA NA
"ENSG00000291184" 0.0127985154158495 0 8.1030458415403 0 1 NA NA
"ENSG00000291185" 1.63801474365328 0.0600897724913696 0.962775932940808 0.0624130396652364 0.95023391105414 NA NA
"ENSG00000291188" 0.0775242120186452 0 8.10304584152763 0 1 NA NA
"ENSG00000291189" 0.0925449773461037 0.432127152450354 8.10304584151104 0.0533289778809609 0.95746979203618 NA NA
"ENSG00000291193" 0.0846938172776601 0.111664577560281 8.10304584151917 0.0137805684114637 0.989005045224276 NA NA
"ENSG00000291195" 1.0709460451394 -1.94169557357347 1.60298350815973 -1.2113010294177 0.225780054368198 NA NA
"ENSG00000291197" 0 NA NA NA NA NA NA
"ENSG00000291198" 0.0109135640315278 0.432216449577761 8.1030458415403 0.0533399980735641 0.957461011691672 NA NA
"ENSG00000291199" 0.247762482624155 -0.584307428207055 5.51440480599457 -0.105960198564289 0.915613931294522 NA NA
"ENSG00000291201" 4.85616778844729 -0.56524995135344 0.576826827159847 -0.979930066943298 0.327120640122494 NA NA
"ENSG00000291202" 4.10694171699665 -0.879115804409159 0.735239530666644 -1.19568625970378 0.231819015319523 NA NA
"ENSG00000291204" 0 NA NA NA NA NA NA
"ENSG00000291205" 0 NA NA NA NA NA NA
"ENSG00000291208" 1.01167185169593 0.0192269959967771 1.22606661418997 0.0156818526613905 0.987488204696625 NA NA
"ENSG00000291209" 0.0285773577165006 0.432197918815848 8.1030458415403 0.053337711185118 0.957462833770873 NA NA
"ENSG00000291210" 0.758994748321422 1.07463946749981 1.48678796194083 0.722792688001717 0.46980726028384 NA NA
"ENSG00000291211" 3.08431833438546 0.994358208176196 0.586387715704219 1.69573505983499 0.0899360657223227 NA NA
"ENSG00000291212" 0.299533948228213 0.432156842181308 3.35168063035493 0.128937357058254 0.897407216716802 NA NA
"ENSG00000291215" 7.12084896253849 -1.22994686068986 0.59316419158827 -2.07353525066395 0.0381224940280706 0.175004201601886 NA
"ENSG00000291216" 0.0259458471902613 1.82142669872525 8.09498542736087 0.225006791558743 0.821973990830665 NA NA
"ENSG00000291218" 0.157024860083645 1.51713241096702 8.07368034325977 0.18791088406585 0.850946510477251 NA NA
"ENSG00000291219" 0.0582737302685795 0.111712285916115 8.10304584153218 0.0137864561179617 0.989000347960389 NA NA
"ENSG00000291220" 2.21498591083442 -0.214021104963712 1.10782351888255 -0.193190613230159 0.84680968981882 NA NA
"ENSG00000291221" 0 NA NA NA NA NA NA
"ENSG00000291222" 0.0861183519530127 0 8.10304584153553 0 1 NA NA
"ENSG00000291225" 0.0213294694977106 0 8.1030458415403 0 1 NA NA
"ENSG00000291226" 0 NA NA NA NA NA NA
"ENSG00000291227" 0 NA NA NA NA NA NA
"ENSG00000291229" 0.0194286686687063 0 8.1030458415403 0 1 NA NA
"ENSG00000291231" 0.329827528020569 1.23946058990438 3.18229225164629 0.389486725885461 0.69691612820117 NA NA
"ENSG00000291232" 2.41254297676021 0.470613930352169 0.736935307323055 0.638609557278089 0.523076962341995 NA NA
"ENSG00000291233" 0.105307540909308 0.43211761911801 8.1030458415403 0.0533278013685616 0.957470729423385 NA NA
"ENSG00000291235" 0.0126043354413591 0.432216449577764 8.1030458415403 0.0533399980735645 0.957461011691672 NA NA
"ENSG00000291236" 0.0344636763124996 0.111727752331799 8.10304584153667 0.0137883648342548 0.98899882516987 NA NA
"ENSG00000291238" 0 NA NA NA NA NA NA
"ENSG00000291239" 0.227963421143074 2.11897758632318 8.09046163838876 0.261910590647727 0.793390374405124 NA NA
"ENSG00000291240" 0.371348308121388 2.35445756306202 3.31163284585841 0.710965759989532 0.477105453916739 NA NA
"ENSG00000291241" 0 NA NA NA NA NA NA
"ENSG00000291242" 0.0569651287104197 0 8.10304584152247 0 1 NA NA
"ENSG00000291243" 0 NA NA NA NA NA NA
"ENSG00000291246" 0 NA NA NA NA NA NA
"ENSG00000291247" 0 NA NA NA NA NA NA
"ENSG00000291249" 0 NA NA NA NA NA NA
"ENSG00000291250" 1.43988078715671 -1.01886953755567 1.35917179548784 -0.749625279849166 0.453480420992625 NA NA
"ENSG00000291251" 0 NA NA NA NA NA NA
"ENSG00000291252" 0.0274460625990969 0 8.1030458415403 0 1 NA NA
"ENSG00000291253" 0 NA NA NA NA NA NA
"ENSG00000291254" 0 NA NA NA NA NA NA
"ENSG00000291255" 0.285941384201758 -1.313432697779 3.97504730875828 -0.330419387685046 0.741083094153146 NA NA
"ENSG00000291256" 0 NA NA NA NA NA NA
"ENSG00000291257" 0 NA NA NA NA NA NA
"ENSG00000291258" 6.69008812244646 0.458760467224963 0.43469721121299 1.05535636160358 0.291262373001665 NA NA
"ENSG00000291260" 0 NA NA NA NA NA NA
"ENSG00000291261" 0.0194286686687063 0 8.1030458415403 0 1 NA NA
"ENSG00000291262" 0.328517871128676 -0.768141057303744 3.77666844930355 -0.203391181305681 0.838829292059102 NA NA
"ENSG00000291264" 4.75461719984547 -0.801746660631856 0.796498291788961 -1.00658930332557 0.314132176894582 NA NA
"ENSG00000291265" 4.97107946986469 0.869587127215393 0.475042488453645 1.83054600030845 0.0671683348140169 NA NA
"ENSG00000291267" 0.263892444339371 1.2420971356772 4.31467884441849 0.287877077406117 0.77344083406935 NA NA
"ENSG00000291268" 0.240170102057208 1.35957948748031 4.99150141741771 0.272378864350532 0.785330722356657 NA NA
"ENSG00000291269" 0 NA NA NA NA NA NA
"ENSG00000291270" 0 NA NA NA NA NA NA
"ENSG00000291271" 0.986498205362194 0.356311053399521 0.981703094592269 0.362951950912927 0.716640777820806 NA NA
"ENSG00000291273" 0 NA NA NA NA NA NA
"ENSG00000291274" 0 NA NA NA NA NA NA
"ENSG00000291275" 0 NA NA NA NA NA NA
"ENSG00000291276" 0.240170102057208 1.35957948748031 4.99150141741771 0.272378864350532 0.785330722356657 NA NA
"ENSG00000291277" 0 NA NA NA NA NA NA
"ENSG00000291278" 0.0211499582876016 0 8.1030458415403 0 1 NA NA
"ENSG00000291279" 0 NA NA NA NA NA NA
"ENSG00000291282" 0.0311257115564598 0 8.10304584153415 0 1 NA NA
"ENSG00000291283" 0.0859843507977117 1.56882175844162 8.09411678211235 0.193822476333507 0.846314887165969 NA NA
"ENSG00000291284" 0 NA NA NA NA NA NA
"ENSG00000291285" 0.0083034808044931 0 8.1030458415403 0 1 NA NA
"ENSG00000291286" 0.122125625813466 0.111632684907369 8.10304584151061 0.0137766325269311 0.989008185307691 NA NA
"ENSG00000291287" 0.529581470061539 0 5.11411792678513 0 1 NA NA
"ENSG00000291288" 0.173696102864538 0.432011322485831 8.10304584145143 0.0533146832609365 0.957481181290222 NA NA
"ENSG00000291289" 0.0534031345686389 0.432165889757599 8.10304584153724 0.053333758466756 0.957465983101189 NA NA
"ENSG00000291290" 0 NA NA NA NA NA NA
"ENSG00000291291" 0 NA NA NA NA NA NA
"ENSG00000291292" 0 NA NA NA NA NA NA
"ENSG00000291293" 0.00843519566997121 0.432216449577761 8.1030458415403 0.0533399980735641 0.957461011691672 NA NA
"ENSG00000291294" 0.0183596719129364 0.43220203685309 8.1030458415403 0.053338219393676 0.9574624288555 NA NA
"ENSG00000291295" 0 NA NA NA NA NA NA
"ENSG00000291296" 0 NA NA NA NA NA NA
"ENSG00000291297" 0.0753931369182764 0 8.1030458415285 0 1 NA NA
"ENSG00000291298" 0 NA NA NA NA NA NA
"ENSG00000291299" 2.89689264940848 0.111233737509161 0.731289029255348 0.152106394406638 0.879103020887821 NA NA
"ENSG00000291301" 0.00886594486577857 0 8.10304584154009 0 1 NA NA
"ENSG00000291302" 0 NA NA NA NA NA NA
"ENSG00000291303" 0 NA NA NA NA NA NA
"ENSG00000291306" 0 NA NA NA NA NA NA
"ENSG00000291308" 0 NA NA NA NA NA NA
"ENSG00000291310" 0 NA NA NA NA NA NA
"ENSG00000291312" 0 NA NA NA NA NA NA
"ENSG00000291313" 0 NA NA NA NA NA NA
"ENSG00000291314" 0 NA NA NA NA NA NA
"ENSG00000291315" 0 NA NA NA NA NA NA
"ENSG00000291325" 0 NA NA NA NA NA NA
"ENSG00000291326" 0.0185283784785464 0 8.1030458415403 0 1 NA NA
"ENSG00000291336" 0.440076215160653 0.258078950864627 2.05511923190158 0.12557857804962 0.900065520934632 NA NA
"ENSG00000291338" 0.19242112690007 0.674327491335697 7.78936878234308 0.0865702356863961 0.93101312553371 NA NA
"ENSG00000291342" 0.935781758051762 -0.915938593115634 1.27755490415918 -0.716946559504979 0.473407071738535 NA NA
"ENSG00000292246" 0.715026230175526 -1.83820457949129 1.5426427495282 -1.19159447646158 0.233420291869861 NA NA
"ENSG00000292256" 1.5414549545105 0.0177632361762351 1.14810774635912 0.0154717501319592 0.987655821924453 NA NA
"ENSG00000292259" 0 NA NA NA NA NA NA
"ENSG00000292271" 0 NA NA NA NA NA NA
"ENSG00000292277" 1.27216760548035 -0.680936456846884 1.04352403799251 -0.652535477914663 0.514055793632487 NA NA
"ENSG00000292285" 0.0517862842230345 0.111710211463583 8.1030458415403 0.013786200108964 0.989000552206605 NA NA
"ENSG00000292309" 0.078125280447243 0.432160288607062 8.10304584152615 0.0533330672266896 0.957466533847123 NA NA
"ENSG00000292375" 0.119237407818481 0.111623943706507 8.10304584152201 0.0137755537719555 0.989009045947961 NA NA
"ENSG00000292385" 0 NA NA NA NA NA NA
"ENSG00000292400" 0.0082374088221482 0 8.1030458415403 0 1 NA NA
"ENSG00000292401" 0.0231096887253085 0 8.10304584153739 0 1 NA NA
"ENSG00000292423" 0.0268429126074007 0 8.1030458415403 0 1 NA NA
"ENSG00000292430" 0 NA NA NA NA NA NA
"ENSG00000292431" 0 NA NA NA NA NA NA
"ENSG00000292432" 0 NA NA NA NA NA NA
"ENSG00000292433" 0.0106008753310464 0 8.10304584153717 0 1 NA NA
"ENSG00000292435" 0.0554201089937572 0.432154422185144 8.10304584152468 0.0533323432493169 0.957467110676547 NA NA
"ENSG00000292977" 0.0130470327679838 0 8.1030458415403 0 1 NA NA
"ENSG00000292979" 3.17979163494575 -1.68453424582885 0.897001378539291 -1.87796171347251 0.0603864028823775 NA NA
"ENSG00000292984" 0.0227408215246874 0.432197918815848 8.1030458415403 0.053337711185118 0.957462833770873 NA NA
"ENSG00000292985" 0 NA NA NA NA NA NA
"ENSG00000292987" 0 NA NA NA NA NA NA
"ENSG00000292991" 0 NA NA NA NA NA NA
"ENSG00000292993" 0.960427757476826 -0.0368630513554233 1.37182442051978 -0.0268715520762169 0.97856218347549 NA NA
"ENSG00000292994" 4.77536476347029 0.292870156871789 0.558962399312299 0.523953234121135 0.60031106739143 NA NA
"ENSG00000292997" 0.635305094104905 -0.963553958645067 1.7078614971842 -0.564187412289409 0.572626593583909 NA NA
"ENSG00000292999" 0 NA NA NA NA NA NA
"ENSG00000293000" 0.898240957697064 0.21255142095978 1.38835492852067 0.153095881026807 0.878322664051888 NA NA
"ENSG00000293001" 0 NA NA NA NA NA NA
"ENSG00000293003" 0.0146475471832474 0 8.1030458415403 0 1 NA NA
"ENSG00000293004" 0.134386058242109 0.432070709134444 8.10304584147169 0.0533220121899213 0.957475341957003 NA NA
"ENSG00000293005" 0 NA NA NA NA NA NA
"ENSG00000293007" 0 NA NA NA NA NA NA
"ENSG00000293008" 0.167117420120475 -1.30687461342141 8.09341603312745 -0.161473796487441 0.871720247892925 NA NA
"ENSG00000293009" 0 NA NA NA NA NA NA
"ENSG00000293012" 0 NA NA NA NA NA NA
"ENSG00000293013" 0.0331691571349591 0 8.10304584152254 0 1 NA NA
"ENSG00000293014" 0 NA NA NA NA NA NA
"ENSG00000293015" 0 NA NA NA NA NA NA
"ENSG00000293016" 1.24410467788276 -1.83684419208016 1.44028044945404 -1.2753378640781 0.202189681263155 NA NA
"ENSG00000293017" 0 NA NA NA NA NA NA
"ENSG00000293020" 0 NA NA NA NA NA NA
"ENSG00000293021" 0 NA NA NA NA NA NA
"ENSG00000293022" 1.12722472505835 -0.126365794492828 1.39872368045453 -0.0903436441797882 0.928014138889739 NA NA
"ENSG00000293023" 0.00986299089135307 0 8.10304584153878 0 1 NA NA
"ENSG00000293024" 0 NA NA NA NA NA NA
"ENSG00000293025" 0.154131966308109 0 8.10304584146152 0 1 NA NA
"ENSG00000293027" 0.0713615104073638 1.77652837623012 8.09568779630901 0.219441315046768 0.826306289463329 NA NA
"ENSG00000293033" 4.03113002161359 -0.303048116424842 0.526079277220394 -0.576050282812954 0.564581194885551 NA NA
"ENSG00000293037" 0.26567516493526 2.33821474908304 5.88591208922413 0.397256145460246 0.691178583083614 NA NA
"ENSG00000293038" 0 NA NA NA NA NA NA
"ENSG00000293042" 0.065142122857057 0 8.10304584153472 0 1 NA NA
"ENSG00000293043" 0.0422517314574267 0 8.10304584153651 0 1 NA NA
"ENSG00000293044" 0.0127985154158495 0 8.1030458415403 0 1 NA NA
"ENSG00000293050" 0.287786392741334 -0.47106230683784 3.66623758685867 -0.12848657395427 0.897763922589212 NA NA
"ENSG00000293053" 0 NA NA NA NA NA NA
"ENSG00000293054" 0.012093223816089 0 8.1030458415403 0 1 NA NA
"ENSG00000293055" 0 NA NA NA NA NA NA
"ENSG00000293057" 8.03105757561468 0.359312860171873 0.451845114894087 0.795212448531386 0.42648993170064 0.688347666353163 NA
"ENSG00000293058" 0 NA NA NA NA NA NA
"ENSG00000293060" 1.11297291610538 -1.19853336124688 1.29128016942677 -0.928174527592213 0.353317045301894 NA NA
"ENSG00000293061" 1.06651610419336 -1.30524618256815 1.47452616338037 -0.885197031415066 0.376050373144557 NA NA
"ENSG00000293062" 0 NA NA NA NA NA NA
"ENSG00000293063" 0.116506853841841 0 8.10304584150022 0 1 NA NA
"ENSG00000293064" 0.19117050292315 0.434730629756215 7.81470900666672 0.0556297911266238 0.955636731358438 NA NA
"ENSG00000293065" 0.0612338547070624 0.111696084448247 8.1030458415395 0.013784456688576 0.989001943122648 NA NA
"ENSG00000293066" 0 NA NA NA NA NA NA
"ENSG00000293068" 0 NA NA NA NA NA NA
"ENSG00000293069" 0.38785638476927 -0.581597690763896 3.27413510821407 -0.177633992349551 0.859010427034872 NA NA
"ENSG00000293071" 0 NA NA NA NA NA NA
"ENSG00000293073" 0 NA NA NA NA NA NA
"ENSG00000293074" 0 NA NA NA NA NA NA
"ENSG00000293076" 0.0586589665333597 0 8.10304584151444 0 1 NA NA
"ENSG00000293078" 0 NA NA NA NA NA NA
"ENSG00000293080" 0 NA NA NA NA NA NA
"ENSG00000293081" 0.0101711875132875 0 8.10304584154004 0 1 NA NA
"ENSG00000293082" 0 NA NA NA NA NA NA
"ENSG00000293083" 0.0178689841460039 0.43221439055914 8.1030458415403 0.0533397439692851 0.957461214149338 NA NA
"ENSG00000293084" 0.345303215789659 -0.1960851126953 2.83335790678992 -0.069205910141249 0.94482571877699 NA NA
"ENSG00000293085" 0 NA NA NA NA NA NA
"ENSG00000293086" 0.0388170433443557 0 8.10304584152723 0 1 NA NA
"ENSG00000293088" 0.0126043354413591 0.432216449577764 8.1030458415403 0.0533399980735645 0.957461011691672 NA NA
"ENSG00000293090" 0 NA NA NA NA NA NA
"ENSG00000293091" 0.00881101099143422 0 8.1030458415403 0 1 NA NA
"ENSG00000293092" 0.0254184170124597 0 8.1030458415403 0 1 NA NA
"ENSG00000293093" 0.0083034808044931 0 8.1030458415403 0 1 NA NA
"ENSG00000293094" 0 NA NA NA NA NA NA
"ENSG00000293095" 0.0996121451191442 0.432097251598113 8.10304584151497 0.0533252878052738 0.957472732107163 NA NA
"ENSG00000293096" 0.549123529760398 -1.66170738537089 2.41300812529564 -0.688645582230395 0.491046328857016 NA NA
"ENSG00000293097" 0 NA NA NA NA NA NA
"ENSG00000293098" 6.72479281746062 0.560759545422255 0.476624721569258 1.17652215683649 0.239386283767019 NA NA
"ENSG00000293099" 0 NA NA NA NA NA NA
"ENSG00000293100" 0.0306630006111005 0 8.1030458415403 0 1 NA NA
"ENSG00000293102" 0 NA NA NA NA NA NA
"ENSG00000293103" 0 NA NA NA NA NA NA
"ENSG00000293104" 0.0346576944318617 0.432183506091177 8.1030458415403 0.0533359325052299 0.957464250934874 NA NA
"ENSG00000293105" 0.161114387253674 1.04504889533518 8.09707791218 0.129064942522434 0.897306261759941 NA NA
"ENSG00000293110" 0.9964951848869 -0.756991380790399 1.44563970968589 -0.523637650320824 0.600530589306751 NA NA
"ENSG00000293111" 0 NA NA NA NA NA NA
"ENSG00000293112" 0.121828116390819 0.432074567639834 8.10304584148854 0.0533224883694427 0.95747496256046 NA NA
"ENSG00000293114" 0 NA NA NA NA NA NA
"ENSG00000293116" 0 NA NA NA NA NA NA
"ENSG00000293117" 0.00945465382613522 0 8.1030458415403 0 1 NA NA
"ENSG00000293132" 0.292813561445415 0.0821131552274946 5.79049718660945 0.014180674401739 0.988685838031368 NA NA
"ENSG00000293136" 0 NA NA NA NA NA NA
"ENSG00000293138" 0.654183442257694 -0.968502334131522 1.68914161738693 -0.573369529329209 0.566394517052797 NA NA
"ENSG00000293139" 0 NA NA NA NA NA NA
"ENSG00000293141" 8.77575859233858 -0.232828026222809 0.519417576897459 -0.448248262243102 0.653974035283818 0.841728660274494 NA
"ENSG00000293142" 7.13262454633251 -0.120970582887902 0.43347835671914 -0.279069487582933 0.780191498630772 0.904211548855784 NA
"ENSG00000293143" 2.56122382806519 -1.76386969579779 1.01235382963986 -1.74234506173131 0.0814480828853646 NA NA
"ENSG00000293144" 0.0685264194230051 1.62140561369678 8.09652850487774 0.200259359640365 0.84127774499991 NA NA
"ENSG00000293145" 0 NA NA NA NA NA NA
"ENSG00000293146" 0 NA NA NA NA NA NA
"ENSG00000293148" 0 NA NA NA NA NA NA
"ENSG00000293149" 0.192561574546795 -0.333798158694845 8.10108916363289 -0.0412041087256908 0.967133178166831 NA NA
"ENSG00000293150" 0.27010505411502 -0.842725298194032 4.0505104108487 -0.208054100030682 0.835186725742685 NA NA
"ENSG00000293151" 0.0446035684427465 0.432170057801933 8.10304584152824 0.0533342728467676 0.957465573268622 NA NA
"ENSG00000293152" 0 NA NA NA NA NA NA
"ENSG00000293153" 0.00936076753541151 0 8.1030458415391 0 1 NA NA
"ENSG00000293154" 0.16151242053318 0.95954410346107 8.09481368324152 0.118538133304734 0.905641282066192 NA NA
"ENSG00000293155" 0.550472663973646 -0.978898692233181 2.26885589108922 -0.431450360544157 0.666140938769454 NA NA
"ENSG00000293156" 0 NA NA NA NA NA NA
"ENSG00000293157" 1.55863332130308 -1.22095911024147 0.956096196890221 -1.27702538114129 0.201593286686598 NA NA
"ENSG00000293160" 5.42716406381615 -0.61203392134621 0.605924259242053 -1.01008321091451 0.312455425185932 NA NA
"ENSG00000293161" 4.41337881454827 -0.544616586678391 0.761298275242837 -0.715378721309556 0.474375057267355 NA NA
"ENSG00000293162" 0.232735904588679 -0.557050181209306 7.1479057862265 -0.077931942287586 0.937882190399291 NA NA
"ENSG00000293163" 0 NA NA NA NA NA NA
"ENSG00000293166" 0.0839802447383354 0 8.10304584153666 0 1 NA NA
"ENSG00000293167" 0.218959679743842 0.110239070956812 7.29224996750396 0.0151172918438156 0.987938605641878 NA NA
"ENSG00000293168" 0 NA NA NA NA NA NA
"ENSG00000293169" 0.0532161983358918 0.111696788729253 8.10304584153523 0.0137845436041727 0.989001873780623 NA NA
"ENSG00000293170" 0.435029470675509 -0.702977629444402 2.08010965935012 -0.337952197031781 0.735399211671998 NA NA
"ENSG00000293171" 0.0117105097379052 0.43221439055914 8.1030458415403 0.0533397439692851 0.957461214149338 NA NA
"ENSG00000293172" 1.70318111983018 -0.269143591639946 1.03296075928304 -0.26055548501838 0.794435321892215 NA NA
"ENSG00000293174" 0.0638455320702945 0 8.10304584150307 0 1 NA NA
"ENSG00000293175" 0.679142125938187 -0.5005029717497 1.58075242314514 -0.316623251320961 0.75152949083837 NA NA
"ENSG00000293177" 0.704173824166057 1.72930677918655 1.66094244670732 1.04115996470242 0.29780131306229 NA NA
"ENSG00000293178" 0.00880495685168251 0 8.1030458415403 0 1 NA NA
"ENSG00000293180" 0.305468771335694 -0.869292461660872 3.34609520148476 -0.259793104892873 0.795023369891834 NA NA
"ENSG00000293181" 0.299462235534704 0.677585773466162 3.05963985394526 0.221459323911096 0.82473480509726 NA NA
"ENSG00000293182" 0 NA NA NA NA NA NA
"ENSG00000293183" 0.0113111133755411 0 8.1030458415403 0 1 NA NA
"ENSG00000293184" 0.00936076753541151 0 8.1030458415391 0 1 NA NA
"ENSG00000293186" 0 NA NA NA NA NA NA
"ENSG00000293187" 0.0492269138860893 0 8.10304584153229 0 1 NA NA
"ENSG00000293188" 0.35499525414143 0.991795691813445 2.37678524026706 0.417284521550632 0.676470308738975 NA NA
"ENSG00000293189" 0.735200811349258 0.373722450697143 1.58859959481809 0.235252767227313 0.814012552662279 NA NA
"ENSG00000293190" 0.0361233538143763 0 8.10304584153814 0 1 NA NA
"ENSG00000293191" 0 NA NA NA NA NA NA
"ENSG00000293192" 0.12055050367771 0.432070476170912 8.10304584150182 0.0533219834396039 0.957475364863849 NA NA
"ENSG00000293193" 0.0127985154158495 0 8.1030458415403 0 1 NA NA
"ENSG00000293195" 0 NA NA NA NA NA NA
"ENSG00000293196" 1.0166618234357 -0.630175013007527 1.23099646566833 -0.511922682625571 0.608705122603595 NA NA
"ENSG00000293197" 0.0359920050772073 0 8.1030458415383 0 1 NA NA
"ENSG00000293198" 0.0666527695330692 0.432140854457179 8.10304584151069 0.0533306688508889 0.957468444754626 NA NA
"ENSG00000293202" 1.45322685315548 -0.715154184175532 1.15046615435544 -0.621621228462999 0.534190958849056 NA NA
"ENSG00000293203" 0.276922283774802 1.5120495219625 7.54038264237963 0.20052689547401 0.84106852560106 NA NA
"ENSG00000293204" 0.295972516159015 -1.23096239879809 5.73290255233549 -0.214718877141321 0.829986504003732 NA NA
"ENSG00000293206" 0.0515277249276143 1.8587954946034 8.09326523222304 0.22967188659562 0.818346742205834 NA NA
"ENSG00000293207" 0.0303845116206925 0.432182498540573 8.10304584153674 0.0533358081630462 0.95746435000457 NA NA
"ENSG00000293208" 0 NA NA NA NA NA NA
"ENSG00000293211" 0 NA NA NA NA NA NA
"ENSG00000293212" 0.0163236092191201 0.432214390559139 8.1030458415403 0.0533397439692851 0.957461214149338 NA NA
"ENSG00000293213" 0.147028566657639 0.43206273594107 8.10304584151179 0.0533210282148002 0.957476125940263 NA NA
"ENSG00000293214" 0 NA NA NA NA NA NA
"ENSG00000293215" 0.0314677712097602 0 8.10304584152275 0 1 NA NA
"ENSG00000293216" 0 NA NA NA NA NA NA
"ENSG00000293218" 0.377351828324883 -0.718980738133612 2.79547242789041 -0.257194716342163 0.797028462600875 NA NA
"ENSG00000293219" 0.30114537825608 0.697106160404832 5.09990538378738 0.13669001833268 0.891275819689338 NA NA
"ENSG00000293221" 0 NA NA NA NA NA NA
"ENSG00000293223" 1.07429098059519 0.31908036942877 1.29921324576684 0.245595071069676 0.80599570511474 NA NA
"ENSG00000293224" 0 NA NA NA NA NA NA
"ENSG00000293227" 9.54613920234347 -4.36551739726335 1.20877136913082 -3.6115327585914 0.000304392624692515 0.00584065466169555 NA
"ENSG00000293228" 0.0704471637166081 0 8.1030458415403 0 1 NA NA
"ENSG00000293229" 0 NA NA NA NA NA NA
"ENSG00000293231" 0 NA NA NA NA NA NA
"ENSG00000293232" 0.164328475316205 0 8.10304584147193 0 1 NA NA
"ENSG00000293233" 0 NA NA NA NA NA NA
"ENSG00000293235" 0.212078531551648 -0.214234884678582 7.46590406553221 -0.028695102803107 0.977107762158013 NA NA
"ENSG00000293236" 0.00886594486577857 0 8.10304584154009 0 1 NA NA
"ENSG00000293238" 0.106360822269195 0.432124603140285 8.10304584152224 0.0533286632695522 0.957470042703069 NA NA
"ENSG00000293239" 0 NA NA NA NA NA NA
"ENSG00000293240" 0.233024267969866 -0.86279497236566 6.29167985870158 -0.137132688207648 0.890925915081246 NA NA
"ENSG00000293242" 0 NA NA NA NA NA NA
"ENSG00000293243" 0 NA NA NA NA NA NA
"ENSG00000293244" 0 NA NA NA NA NA NA
"ENSG00000293245" 0.085075649846484 -0.208797583643281 8.10304584151706 -0.0257677900047755 0.979442553166521 NA NA
"ENSG00000293248" 3.23410133947377 -1.39910149014666 0.964928952558975 -1.44995285553021 0.147071666428911 NA NA
"ENSG00000293250" 0.0112230312477958 0 8.1030458415403 0 1 NA NA
"ENSG00000293251" 0.074158814674915 0 8.10304584151943 0 1 NA NA
"ENSG00000293252" 1.44544909381134 0.815864435062264 0.963640934290523 0.846647756472634 0.397191486627089 NA NA
"ENSG00000293254" 0.0083034808044931 0 8.1030458415403 0 1 NA NA
"ENSG00000293255" 0.35671609715785 0.111574953346184 3.50111468072877 0.03186840864149 0.974576992089027 NA NA
"ENSG00000293257" 1.42797574100143 -1.72362221301238 1.38893852452434 -1.2409636442352 0.21461917958111 NA NA
"ENSG00000293258" 1.1401619750971 -1.94038802489206 1.47906388584858 -1.31190278084493 0.18955293913393 NA NA
"ENSG00000293259" 0.0083034808044931 0 8.1030458415403 0 1 NA NA
"ENSG00000293260" 0.711398502582326 -0.151504077441868 1.63060775182273 -0.0929126439344553 0.925972960794341 NA NA
"ENSG00000293261" 0.0630903148552071 0.111712270482202 8.1030458415403 0.0137864542132427 0.989000349479991 NA NA
"ENSG00000293262" 0 NA NA NA NA NA NA
"ENSG00000293263" 0.175081003450809 0.432048968650465 8.10304584147619 0.0533193291884124 0.957477479641504 NA NA
"ENSG00000293265" 0.0851168643256361 -0.215588746962337 8.10291058833364 -0.0266063341822796 0.97877372110253 NA NA
"ENSG00000293266" 0 NA NA NA NA NA NA
"ENSG00000293268" 4.59548578150325 0.560259274623601 0.570668810572413 0.981759059272277 0.326218562053009 NA NA
"ENSG00000293269" 0.308613946236681 -0.125669573588462 7.0948287017585 -0.0177128411229032 0.98586793652071 NA NA
"ENSG00000293272" 0 NA NA NA NA NA NA
"ENSG00000293274" 0.372628254581095 1.41085785671867 2.55604528650444 0.551969037547107 0.580969566827459 NA NA
"ENSG00000293275" 0 NA NA NA NA NA NA
"ENSG00000293276" 0.0168703913399424 0.111745213968785 8.1030458415403 0.0137905197815768 0.988997105934136 NA NA
"ENSG00000293277" 0 NA NA NA NA NA NA
"ENSG00000293278" 1.02055338462365 -0.406105036407053 1.2497452222988 -0.324950261190084 0.745218716301858 NA NA
"ENSG00000293279" 2.15127284463 -1.34044450096902 1.44643434492488 -0.926723363332911 0.354070183930468 NA NA
"ENSG00000293281" 0.0808655512558927 1.88927127911291 8.09411709043586 0.233412892104725 0.815440803175106 NA NA
"ENSG00000293283" 0 NA NA NA NA NA NA
"ENSG00000293285" 0 NA NA NA NA NA NA
"ENSG00000293286" 0 NA NA NA NA NA NA
"ENSG00000293287" 1.32185490289152 -0.130475287729237 1.02627967923378 -0.127134240664932 0.898834151205051 NA NA
"ENSG00000293288" 0.117608185578035 0 8.10304584151024 0 1 NA NA
"ENSG00000293289" 0 NA NA NA NA NA NA
"ENSG00000293291" 0.0102248976740533 0 8.1030458415403 0 1 NA NA
"ENSG00000293292" 0 NA NA NA NA NA NA
"ENSG00000293293" 1.05744835218209 -2.38606940736575 1.49374806406456 -1.59737071114465 0.110183097177656 NA NA
"ENSG00000293295" 0 NA NA NA NA NA NA
"ENSG00000293297" 0 NA NA NA NA NA NA
"ENSG00000293298" 0 NA NA NA NA NA NA
"ENSG00000293299" 0 NA NA NA NA NA NA
"ENSG00000293300" 0.226214462080851 0.12372800805029 8.1029624265806 0.0152694781903984 0.987817192519939 NA NA
"ENSG00000293301" 0 NA NA NA NA NA NA
"ENSG00000293303" 0 NA NA NA NA NA NA
"ENSG00000293304" 0.107020115151019 0 8.10304584152119 0 1 NA NA
"ENSG00000293305" 0.132290358862596 0.111616677188897 8.1030458414829 0.0137746570082925 0.98900976139396 NA NA
"ENSG00000293306" 1.80603463194935 -0.342031480088898 0.989312272290622 -0.345726510899303 0.729548258654413 NA NA
"ENSG00000293308" 0.0760688582819288 0.432123540551367 8.1030458415142 0.0533285321350987 0.957470147184549 NA NA
"ENSG00000293310" 0.440159945779174 -0.182838450911759 2.70972903250603 -0.0674748097386938 0.946203715228961 NA NA
"ENSG00000293315" 3.65871797432127 0.152916509097097 0.793156120662675 0.192794968245768 0.847119544320391 NA NA
"ENSG00000293318" 0.0618034221421579 -0.466696937364997 8.10194546994213 -0.0576030706570937 0.954064803705882 NA NA
"ENSG00000293321" 1.19194707585445 0.35398572492231 1.15705737624947 0.305936189672576 0.759653230807425 NA NA
"ENSG00000293322" 1.83765186109938 -0.652879780461092 0.978556631237472 -0.667186506758906 0.504653008891255 NA NA
"ENSG00000293323" 4.18381276230101 0.382891028377623 0.523281443259157 0.731711459120088 0.464344700707418 NA NA
"ENSG00000293324" 5.95176960321429 -0.0245989037921231 0.535278448723361 -0.0459553412822644 0.96334584476969 NA NA
"ENSG00000293327" 0 NA NA NA NA NA NA
"ENSG00000293330" 0.00886594486577857 0 8.10304584154009 0 1 NA NA
"ENSG00000293331" 2.53383047552039 0.575741966986746 0.830488158237905 0.693257286423362 0.488148103210374 NA NA
"ENSG00000293332" 2.03258443914539 -3.12493583099541 1.27709869572301 -2.44690237446862 0.0144089861910956 NA NA
"ENSG00000293333" 0.0830857813409046 0 8.10304584150598 0 1 NA NA
"ENSG00000293334" 1.13717057542459 -1.56022958162331 1.32137156470856 -1.18076521645706 0.237696005641156 NA NA
"ENSG00000293336" 0 NA NA NA NA NA NA
"ENSG00000293337" 0.160539035773777 1.42385889841452 8.09321920876867 0.175932328247309 0.86034710718975 NA NA
"ENSG00000293338" 0.949871581007896 -0.674897579133558 1.4049212463986 -0.480381075354652 0.630956448451049 NA NA
"ENSG00000293340" 0.0253483704201832 0 8.103045841534 0 1 NA NA
"ENSG00000293341" 1.11062983441354 -1.65716702943147 1.35726859427076 -1.22095732298428 0.222102178751391 NA NA
"ENSG00000293342" 0 NA NA NA NA NA NA
"ENSG00000293343" 0 NA NA NA NA NA NA
"ENSG00000293345" 0.0743668486762004 0.432141835130102 8.1030458415334 0.0533307898759617 0.957468348327814 NA NA
"ENSG00000293346" 0.0627436012732756 0 8.1030458415395 0 1 NA NA
"ENSG00000293347" 2.45622780069511 -0.450170283870498 0.935303951989154 -0.481309079164158 0.630296845236962 NA NA
"ENSG00000293348" 0.882483821474988 -1.14302880693555 1.35493450453047 -0.84360447173913 0.398890464636316 NA NA
"ENSG00000293349" 0.373497675093138 1.27914132876739 2.39574529768958 0.53392208679319 0.593395440345603 NA NA
"ENSG00000293350" 0 NA NA NA NA NA NA
"ENSG00000293353" 0 NA NA NA NA NA NA
"ENSG00000293354" 0.00886594486577857 0 8.10304584154009 0 1 NA NA
"ENSG00000293358" 0 NA NA NA NA NA NA
"ENSG00000293359" 0 NA NA NA NA NA NA
"ENSG00000293361" 0.0205262291992615 0 8.1030458415403 0 1 NA NA
"ENSG00000293363" 2.22759466236909 -0.159326567698835 0.882031927080686 -0.180635828258698 0.856653431576448 NA NA
"ENSG00000293367" 0.012093223816089 0 8.1030458415403 0 1 NA NA
"ENSG00000293368" 0.0188708909675167 0 8.10304584153815 0 1 NA NA
"ENSG00000293370" 0 NA NA NA NA NA NA
"ENSG00000293371" 0.015427605311482 0.43221439055914 8.1030458415403 0.0533397439692851 0.957461214149338 NA NA
"ENSG00000293372" 0 NA NA NA NA NA NA
"ENSG00000293374" 0.161914925327564 0.432048551815797 8.1030458415074 0.0533192777464805 0.957477520627924 NA NA
"ENSG00000293375" 0.0865342668414852 0.432121803057593 8.1030458415235 0.0533283177102632 0.95747031802771 NA NA
"ENSG00000293376" 0.524269284512039 0.846242699730404 2.2204870079792 0.381106800755635 0.703124001280127 NA NA
"ENSG00000293377" 0.522324290761063 0.129909385567508 1.95631741277076 0.0664050653127478 0.94705533757006 NA NA
"ENSG00000293378" 0 NA NA NA NA NA NA
"ENSG00000293384" 0 NA NA NA NA NA NA
"ENSG00000293385" 0 NA NA NA NA NA NA
"ENSG00000293387" 0 NA NA NA NA NA NA
"ENSG00000293388" 0.313808823110804 0.576031294751889 3.57039964599326 0.161335243072388 0.871829366874023 NA NA
"ENSG00000293389" 1.55754205810076 0.472612922312708 0.940896784687536 0.502300496722027 0.615456159877164 NA NA
"ENSG00000293393" 0 NA NA NA NA NA NA
"ENSG00000293394" 0.0202010385908758 0 8.1030458415403 0 1 NA NA
"ENSG00000293395" 0 NA NA NA NA NA NA
"ENSG00000293396" 0 NA NA NA NA NA NA
"ENSG00000293398" 0.0199632388361056 0 8.10304584152221 0 1 NA NA
"ENSG00000293399" 0.616325365707071 0.824525747394188 1.49883503760238 0.550111070737407 0.582243193850009 NA NA
"ENSG00000293400" 0 NA NA NA NA NA NA
"ENSG00000293401" 0.362621417246098 -0.208997184138013 3.70196446283405 -0.0564557510576464 0.954978744811581 NA NA
"ENSG00000293402" 0.0490288186799595 0 8.10304584152601 0 1 NA NA
"ENSG00000293403" 0 NA NA NA NA NA NA
"ENSG00000293404" 0.0780055989751187 0.432122329066569 8.1030458415121 0.0533283826253082 0.957470266306595 NA NA
"ENSG00000293406" 0 NA NA NA NA NA NA
"ENSG00000293408" 0 NA NA NA NA NA NA
"ENSG00000293411" 1.89914417696238 -0.875965858594467 1.08645176596204 -0.806262998540766 0.420091220648229 NA NA
"ENSG00000293413" 0.249805642575862 0.28117289824188 5.48095873908372 0.0512999479884582 0.959086509550805 NA NA
"ENSG00000293415" 0.0338697926891662 0.432183648359374 8.10304584153991 0.0533359500626052 0.957464236946027 NA NA
"ENSG00000293417" 0.506853693943756 -0.798606054413402 2.35658044232164 -0.338883426201499 0.734697550442063 NA NA
"ENSG00000293418" 0 NA NA NA NA NA NA
"ENSG00000293420" 0.234391785657127 -0.242167385708572 5.0692138159131 -0.0477721781922807 0.961897809817849 NA NA
"ENSG00000293424" 0 NA NA NA NA NA NA
"ENSG00000293425" 0 NA NA NA NA NA NA
"ENSG00000293429" 1.95701802220407 -0.976663288275409 1.11156046242679 -0.878641622555676 0.379595620341623 NA NA
"ENSG00000293430" 0 NA NA NA NA NA NA
"ENSG00000293432" 0.757272314941734 1.48593766124181 1.21175351953431 1.22627055526348 0.220096877976821 NA NA
"ENSG00000293433" 0.185498804318823 1.4869695345949 8.08811821663186 0.183846167275003 0.854134137117594 NA NA
"ENSG00000293436" 0.0127985154158495 0 8.1030458415403 0 1 NA NA
"ENSG00000293438" 0 NA NA NA NA NA NA
"ENSG00000293439" 0.416001318804058 1.73234643279123 1.97913815159313 0.875303440235716 0.381408822758457 NA NA
"ENSG00000293440" 2.28656544958481 1.53460513305818 0.695360641041582 2.20691975139618 0.0273196662651486 NA NA
"ENSG00000293441" 0 NA NA NA NA NA NA
"ENSG00000293443" 0 NA NA NA NA NA NA
"ENSG00000293444" 0.0147097758718083 0 8.1030458415403 0 1 NA NA
"ENSG00000293445" 0 NA NA NA NA NA NA
"ENSG00000293446" 0.275663405381534 1.15534027377603 5.30376336261661 0.217834053819106 0.827558410516683 NA NA
"ENSG00000293448" 0.0522861299127025 0.432167034347886 8.1030458415403 0.0533338997210629 0.957465870556738 NA NA
"ENSG00000293449" 0 NA NA NA NA NA NA
"ENSG00000293450" 0 NA NA NA NA NA NA
"ENSG00000293452" 0 NA NA NA NA NA NA
"ENSG00000293453" 0 NA NA NA NA NA NA
"ENSG00000293455" 0.635181018869322 -1.82834543251987 1.50652857470926 -1.21361483825338 0.224894838155038 NA NA
"ENSG00000293461" 0.604854699907474 0.486627590239288 2.72440452648048 0.178617964222786 0.858237687924586 NA NA
"ENSG00000293462" 0 NA NA NA NA NA NA
"ENSG00000293463" 0 NA NA NA NA NA NA
"ENSG00000293464" 0.255473308832414 1.24279890247763 4.84606054554957 0.256455504588972 0.797599133952422 NA NA
"ENSG00000293465" 2.28565961227189 0.926457180777941 0.74960417662442 1.23592852023573 0.216485134634978 NA NA
"ENSG00000293467" 0.0389455505249534 0.43218762412842 8.1030458415403 0.053336440713788 0.957463846019463 NA NA
"ENSG00000293470" 0.335602778205941 0.214559068851176 3.45080699273466 0.0621764906883837 0.95042228397185 NA NA
"ENSG00000293471" 2.23181898312021 0.109305097870984 0.790783479827013 0.138223800394635 0.89006354564493 NA NA
"ENSG00000293472" 0 NA NA NA NA NA NA
"ENSG00000293474" 0 NA NA NA NA NA NA
"ENSG00000293475" 0.17858746953013 0.111581975844505 8.10304584148744 0.0137703745020431 0.989013178015526 NA NA
"ENSG00000293476" 2.22969732290985 0.914387178634476 0.753496017078089 1.21352622696042 0.224928693308715 NA NA
"ENSG00000293479" 0.0082374088221482 0 8.1030458415403 0 1 NA NA
"ENSG00000293481" 0.0178689841460039 0.43221439055914 8.1030458415403 0.0533397439692851 0.957461214149338 NA NA
"ENSG00000293482" 0.366823494989691 -0.728465535486501 2.80241383858266 -0.259942170373712 0.794908381782023 NA NA
"ENSG00000293483" 0.0237626174257822 0.432199977834472 8.1030458415403 0.0533379652893974 0.957462631313185 NA NA
"ENSG00000293486" 0.0431882165005781 1.62823361671463 8.09709532560897 0.201088606622298 0.840629290632825 NA NA
"ENSG00000293489" 0.0241216670116933 0 8.10304584153627 0 1 NA NA
"ENSG00000293497" 6.22768542138034 -1.34948502021193 0.713026893326364 -1.89261447617552 0.0584091572220371 NA NA
"ENSG00000293498" 0.0678798466009587 0 8.103045841523 0 1 NA NA
"ENSG00000293499" 1.78607008771388 -1.42663427889091 1.20101604368623 -1.1878561376351 0.234890092968909 NA NA
"ENSG00000293500" 0.034426739562283 1.62151539582181 8.09653381126496 0.200272787543449 0.841267243792323 NA NA
"ENSG00000293501" 0 NA NA NA NA NA NA
"ENSG00000293502" 0 NA NA NA NA NA NA
"ENSG00000293503" 1.22278680565407 -0.378026976032772 1.13663168421928 -0.332585287988368 0.739447350241209 NA NA
"ENSG00000293506" 0.0101711875132875 0 8.10304584154004 0 1 NA NA
"ENSG00000293509" 0 NA NA NA NA NA NA
"ENSG00000293512" 0 NA NA NA NA NA NA
"ENSG00000293515" 6.13458830464421 0.419224328141496 0.511901911808672 0.818954409957713 0.412812425019358 NA NA
"ENSG00000293517" 0 NA NA NA NA NA NA
"ENSG00000293519" 0 NA NA NA NA NA NA
"ENSG00000293526" 0.00981666663675529 0 8.1030458415403 0 1 NA NA
"ENSG00000293527" 0 NA NA NA NA NA NA
"ENSG00000293528" 0 NA NA NA NA NA NA
"ENSG00000293529" 0 NA NA NA NA NA NA
"ENSG00000293534" 0 NA NA NA NA NA NA
"ENSG00000293535" 0.978011739580018 0.619828501097197 1.16533055424056 0.531890714477265 0.594801688803947 NA NA
"ENSG00000293537" 0 NA NA NA NA NA NA
"ENSG00000293539" 0 NA NA NA NA NA NA
"ENSG00000293540" 0 NA NA NA NA NA NA
"ENSG00000293541" 0.343851050787302 0.821638801335439 3.72015966528226 0.220861165987912 0.825200535769688 NA NA
"ENSG00000293544" 0 NA NA NA NA NA NA
"ENSG00000293548" 1.22829475430123 0.490548089738651 1.12511607331739 0.435997761806278 0.66283835347007 NA NA
"ENSG00000293552" 0.798944943891212 -2.04503159273497 1.78494527655277 -1.14571108683203 0.251914714933296 NA NA
"ENSG00000293553" 0.0745025831142731 0.111677267976996 8.1030458415403 0.0137821345406294 0.989003795752653 NA NA
"ENSG00000293554" 0 NA NA NA NA NA NA
"ENSG00000293556" 0 NA NA NA NA NA NA
"ENSG00000293557" 0.0379891031432323 0 8.10304584154028 0 1 NA NA
"ENSG00000293558" 0 NA NA NA NA NA NA
"ENSG00000293559" 0 NA NA NA NA NA NA
"ENSG00000293560" 0.0551046890884856 0 8.10304584153568 0 1 NA NA
"ENTHD1" 0 NA NA NA NA NA NA
"ENTPD1" 1.45132412298961 -1.63395701223186 1.25163581299732 -1.30545722267165 0.191737204261105 NA NA
"ENTPD2" 0.0423606773047083 0.43220203685309 8.1030458415403 0.053338219393676 0.9574624288555 NA NA
"ENTPD3" 1.54055938312021 -0.47851117814485 1.08915663866249 -0.439341010428466 0.660414462711183 NA NA
"ENTPD4-DT" 0.171287171848258 3.05405683448247 8.06846249280966 0.378517820118039 0.705045958274425 NA NA
"ENTPD8" 0.0326884878180447 0.4321867607448 8.10304584153663 0.0533363341633079 0.957463930913608 NA NA
"ENTR1P1" 0 NA NA NA NA NA NA
"ENTR1P2" 0 NA NA NA NA NA NA
"ENTREP1" 4.24926574222799 0.927041482440577 0.490619491752685 1.88953251557296 0.0588205100943516 NA NA
"EOGT-DT" 0.319154412257121 -0.214867014629992 3.25593380899297 -0.0659924394152377 0.947383844807078 NA NA
"EOLA1-DT" 0.572436463908706 0.985763273461694 1.70472242701053 0.578254417166535 0.56309236433972 NA NA
"EOLA2-DT" 1.24871249007465 -1.38808952123519 1.28963934989873 -1.07633930473988 0.281775536399129 NA NA
"EOMES" 7.29040653031264 0.731421727621108 0.429238612645196 1.70399797705453 0.0883814651717825 0.292381638840536 NA
"EP300-AS1" 0.0198584586888568 0 8.10304584153739 0 1 NA NA
"EP400P1" 0 NA NA NA NA NA NA
"EPAS1" 1.95851111244519 -0.170657804792025 0.882143930135756 -0.193458004937768 0.846600291943212 NA NA
"EPB41L1-AS1" 0.114799697660727 0.111635141686654 8.10304584150546 0.0137769357190152 0.989007943418365 NA NA
"EPB41L4A-DT" 1.33895861915643 0.10957168693871 1.10939734343888 0.0987668553442377 0.921323385387727 NA NA
"EPB41L4B" 1.59881766680026 0.00525612532139923 0.93815604378658 0.0056026130793599 0.995529784909973 NA NA
"EPB42" 0.0101711875132875 0 8.10304584154004 0 1 NA NA
"EPC1-AS1" 0 NA NA NA NA NA NA
"EPC1-AS2" 0.0224411978692878 0 8.10304584153714 0 1 NA NA
"EPCAM" 9.65777971832654 0.182037000737929 0.354331127230369 0.513748261861219 0.607428004880171 0.813188252283754 NA
"EPCAM-DT" 1.1756657405889 1.77112286303156 1.10586378004156 1.6015741676294 0.109249806978912 NA NA
"EPGN" 0.183613864744921 1.21078763363937 7.99416660534632 0.151458894142839 0.879613734427713 NA NA
"EPHA1" 0.0826042940563058 1.66336500030759 8.08857692709462 0.205643714005582 0.837069228398589 NA NA
"EPHA1-AS1" 0.579618152530155 -0.42293838430708 1.55687596094456 -0.271658369013857 0.785884714500849 NA NA
"EPHA10" 0.0395864643026339 0 8.10304584153601 0 1 NA NA
"EPHA2-AS1" 0.41489571816454 0.317127342104341 2.11553159945602 0.149904327680988 0.880840097305794 NA NA
"EPHA3" 0.347313759385671 0.432161012467038 3.18767402923506 0.135572523571597 0.892159227882086 NA NA
"EPHA5" 0.293784154776816 -1.04524990414668 3.59135128834865 -0.291046411287518 0.771015824072162 NA NA
"EPHA5-AS1" 0.182169547807097 0.996178550155543 8.00495348361225 0.124445264072417 0.900962736316967 NA NA
"EPHA6" 0.360790614071715 0.596584899687802 3.70501250692788 0.16102102181093 0.872076843674022 NA NA
"EPHA8" 0.013068165174519 0 8.1030458415403 0 1 NA NA
"EPHB3" 9.72307046686932 0.0281175895327049 0.369863996245537 0.0760214290066742 0.939402049647217 0.974874788296599 NA
"EPHB6" 7.27071650559507 0.210737990927411 0.430722640314981 0.4892661104912 0.624653310547894 0.824602923793965 NA
"EPHX1" 6.60434338727116 0.416711604839711 0.512395675986218 0.813261361032483 0.416068225275367 NA NA
"EPHX3" 1.57158247967475 -0.551878184388215 1.1330938332223 -0.487054265240136 0.626219875713378 NA NA
"EPIC1" 1.3508507091857 -0.543090307017514 1.14428238320189 -0.474612136820508 0.635063453946857 NA NA
"EPIST" 0.0264064044598537 0 8.10304584153294 0 1 NA NA
"EPM2A" 7.09801988851172 0.00545723509985387 0.43375917758775 0.0125812556409826 0.98996187518835 0.995989393311614 NA
"EPN2-AS1" 0.0663552004644366 0.111714329500823 8.1030458415403 0.0137867083175216 0.989000146753377 NA NA
"EPN3" 0.235977533105804 0.432087214949969 5.59979228743793 0.0771612932714083 0.938495233302109 NA NA
"EPO" 0.171616901325942 0.432010919187816 8.10304584149025 0.053314633489518 0.957481220945669 NA NA
"EPOP" 7.76212236012577 -0.340217794829781 0.464000131942467 -0.733227797598915 0.463419503846955 0.716474855190634 NA
"EPOR" 6.34280118657734 -1.19534542368421 0.630020064132955 -1.8973132630772 0.0577866055416591 NA NA
"EPPIN" 0 NA NA NA NA NA NA
"EPPIN-WFDC6" 0 NA NA NA NA NA NA
"EPS15-AS1" 0.0643498152412927 0 8.10304584152484 0 1 NA NA
"EPS15P1" 0 NA NA NA NA NA NA
"EPS8L3" 0 NA NA NA NA NA NA
"EPSTI1" 4.9460500570776 -0.0332299350860161 0.53742776836131 -0.0618314442280098 0.950697062514048 NA NA
"EPX" 0.0192170448360209 0.43220203685309 8.1030458415403 0.053338219393676 0.9574624288555 NA NA
"EPYC" 0 NA NA NA NA NA NA
"EQTN" 0.102374257365288 0 8.1030458415109 0 1 NA NA
"ERAP2" 2.95663489528255 0.407630434630669 0.635263595448833 0.641671327541862 0.521086609779613 NA NA
"ERAS" 0.340911514324761 1.21541533183933 2.71377914454523 0.447868182008234 0.654248332687365 NA NA
"ERBB3" 3.28710261419481 0.377814265707514 0.630094382393829 0.5996153532938 0.548762612568921 NA NA
"ERBIN-DT" 0.75378053975822 0.961019769955852 1.14592065363193 0.838644252470667 0.401668970150522 NA NA
"ERC2-IT1" 0.650803297780855 -0.116135182704665 1.50151992097529 -0.077345082860593 0.93834902736081 NA NA
"ERCC8-AS1" 0 NA NA NA NA NA NA
"EREG" 0.747180560178983 0.796162223562052 1.37463542861527 0.579180637271992 0.562467294406452 NA NA
"ERF" 6.8916913928163 -0.761801941656974 0.514120151077805 -1.48175857347728 0.138404545541634 0.380944443530536 NA
"ERFE" 2.3872757811079 0.460121277076193 0.770399469677027 0.597250251572847 0.550340313405022 NA NA
"ERFL" 0 NA NA NA NA NA NA
"ERG" 0.150758724956414 0.114294956633241 8.10299018784479 0.0141052813817662 0.988745986942074 NA NA
"ERHP1" 0.0136372806150015 0.43221439055914 8.1030458415403 0.0533397439692851 0.957461214149338 NA NA
"ERHP2" 0 NA NA NA NA NA NA
"ERI3-IT1" 0.0528630553926775 0 8.10304584152989 0 1 NA NA
"ERICD" 2.47377001954197 -1.20929253191465 0.887684674426573 -1.36229966197832 0.173103334277619 NA NA
"ERICH2" 1.04885780267423 -1.04643901238727 1.47325190531484 -0.710291979675829 0.477523092345985 NA NA
"ERICH2-DT" 0.349948509395587 0.342853499755149 2.81782780769394 0.121672977610273 0.903158014944122 NA NA
"ERICH3" 0.498842503795663 -2.27223857960884 1.86328650559524 -1.21947890074101 0.222662479291147 NA NA
"ERICH3-AS1" 0 NA NA NA NA NA NA
"ERICH4" 0 NA NA NA NA NA NA
"ERICH6" 0.0713221889050881 -0.120316294785281 8.10242395488475 -0.0148494198100737 0.988152312611177 NA NA
"ERICH6-AS1" 5.53013496143366 -0.466347230902985 0.556340491249191 -0.838240678574126 0.401895545004434 NA NA
"ERICH6B" 0 NA NA NA NA NA NA
"ERLEC1P1" 0.0117105097379052 0.43221439055914 8.1030458415403 0.0533397439692851 0.957461214149338 NA NA
"ERLNC1" 0.0123199367350616 0 8.1030458415403 0 1 NA NA
"ERMAP" 8.58651392394666 0.803986777319546 0.350252287170465 2.29545047032984 0.0217073217948261 0.123476999354274 NA
"ERMN" 0.903070388966129 1.25715267203505 1.37314404271475 0.915528621126758 0.359914184150407 NA NA
"ERMP1" 8.21849451020917 -0.801233711142371 0.48880566746873 -1.63916616452412 0.101178658423811 0.316101331088131 NA
"ERN2" 0.482864015473073 0.111578704477818 2.7443908110819 0.0406570026496448 0.967569340146184 NA NA
"ERO1B" 4.96341114756675 -0.47579815809816 0.550854763523579 -0.863745200376749 0.387727877356607 NA NA
"ERP27" 0 NA NA NA NA NA NA
"ERP29P1" 0 NA NA NA NA NA NA
"ERRFI1-DT" 0.34721530488988 -0.815536392556931 3.50316966495431 -0.232799570262198 0.815917046638778 NA NA
"ERVE-1" 0.0335723504102643 0 8.10304584152241 0 1 NA NA
"ERVFRD-1" 0 NA NA NA NA NA NA
"ERVFRD-3" 0.0252700239436715 0.432197202965203 8.10304584153815 0.0533376228417291 0.957462904158504 NA NA
"ERVH-1" 0.0265668810725475 0 8.10304584153653 0 1 NA NA
"ERVH48-1" 0.0516212110561902 0 8.10304584153167 0 1 NA NA
"ERVK-28" 0.365503805554123 -1.45316982025624 3.08861254336296 -0.470492753576008 0.638003010229464 NA NA
"ERVK9-11" 2.29732003383986 0.390735139438167 0.723132860462961 0.540336583775231 0.588964933239656 NA NA
"ERVMER34-1" 9.1034367090764 -0.247944899013676 0.414002449090405 -0.598897179372802 0.549241452499176 0.778630529719419 NA
"ERVV-1" 0.0339254816347371 0 8.1030458415403 0 1 NA NA
"ERVV-2" 0.00992447624296523 0 8.1030458415403 0 1 NA NA
"ERVW-1" 1.92893022877369 -2.15030189534883 1.30378271990733 -1.64927933352396 0.0990904215302297 NA NA
"ESAM" 0.948531276549662 0.736008534008972 1.1767872676082 0.625438899848822 0.531683038013224 NA NA
"ESAM-AS1" 0.639309717705291 -0.249330080336445 1.59280476964731 -0.156535242163829 0.875611142392106 NA NA
"ESM1" 0.412664922692382 -0.00674403334183806 2.38995997256384 -0.00282181853221724 0.997748517547722 NA NA
"ESPN" 0.330675688678388 0.911146376964569 2.47039552219244 0.368826112571618 0.712257339751656 NA NA
"ESPNL" 2.80466873967077 0.323982313934343 0.685198521989 0.47282984936086 0.636334576466765 NA NA
"ESPNP" 0.0344578403201855 0 8.10304584151969 0 1 NA NA
"ESR1" 0.417066308488796 0.413793734350349 2.7487524696994 0.150538740360132 0.880339588580138 NA NA
"ESR2" 0.333136961803824 -0.191484794865569 3.47814892658307 -0.055053650348918 0.956095721768675 NA NA
"ESRG" 1.10422519391948 -0.125429864770978 1.19130642390194 -0.105287659207068 0.91614755507251 NA NA
"ESRP1" 0.035972082237207 0 8.10304584153263 0 1 NA NA
"ESRP2" 0.492756324972033 -0.492372609483133 2.10063743711804 -0.234391999677318 0.814680669011266 NA NA
"ESRRAP1" 0 NA NA NA NA NA NA
"ESRRAP2" 0 NA NA NA NA NA NA
"ESRRB" 0.321740973774158 -0.226648896641781 3.49617462694691 -0.0648276819169373 0.94831120082104 NA NA
"ESRRG" 0.434286695128249 -1.0789078458344 2.21039845644245 -0.488105591410366 0.625475050793059 NA NA
"ESX1" 0.114019148600445 1.00159050674594 8.09822278462324 0.123680285586579 0.901568421619021 NA NA
"ESYT3" 0.52829747136948 -0.835303730403424 1.84045623936127 -0.453856882081216 0.649931839468351 NA NA
"ETDA" 0 NA NA NA NA NA NA
"ETDB" 0 NA NA NA NA NA NA
"ETDC" 0.0257268055310522 1.89644355091765 8.09305576590471 0.234329727333302 0.814729009213121 NA NA
"ETF1P1" 0 NA NA NA NA NA NA
"ETF1P2" 0.308915431211075 0.432129624957716 4.49305480178268 0.096177243328139 0.92337980420993 NA NA
"ETF1P3" 0.0246342521147736 0 8.1030458415403 0 1 NA NA
"ETFBKMT" 2.90312668747377 0.137105551968611 0.613425877699978 0.223507936252517 0.823140207115143 NA NA
"ETNK1-DT" 0.0698394559045237 0 8.10304584151203 0 1 NA NA
"ETNPPL" 0.263708704140177 0.628410341919041 3.70674811509949 0.169531438988045 0.86537864551193 NA NA
"ETS1-AS1" 0 NA NA NA NA NA NA
"ETS2-AS1" 0.057820838122021 0 8.10304584153731 0 1 NA NA
"ETS2P1" 0 NA NA NA NA NA NA
"ETV2" 1.50746026935664 -0.0569171025002611 1.11464391366142 -0.0510630361882101 0.959275290396084 NA NA
"ETV3L" 0 NA NA NA NA NA NA
"ETV5-AS1" 0 NA NA NA NA NA NA
"ETV7" 2.89478831017183 1.55200256569065 0.587036229839703 2.64379349484859 0.00819826562145672 NA NA
"ETV7-AS1" 0.303146241697805 1.28117972977752 3.8526675226941 0.332543548653171 0.739478861757495 NA NA
"EVA1A-AS" 0 NA NA NA NA NA NA
"EVA1C" 2.34913671581058 -1.14797248089135 0.881377900373484 -1.30247477319876 0.192754136187047 NA NA
"EVA1CP1" 0 NA NA NA NA NA NA
"EVA1CP2" 0.0112119951205771 0 8.1030458415403 0 1 NA NA
"EVA1CP3" 0 NA NA NA NA NA NA
"EVA1CP4" 0 NA NA NA NA NA NA
"EVA1CP5" 0 NA NA NA NA NA NA
"EVA1CP6" 0 NA NA NA NA NA NA
"EVI2A" 0.0579536598907721 0 8.10304584153524 0 1 NA NA
"EVI2B" 0.0340519349002286 0.432182480243608 8.10304584152254 0.0533358059051043 0.957464351803586 NA NA
"EVI5L" 7.96282854188341 -0.600949056135761 0.478615550161189 -1.25559868653112 0.209261507834174 0.478147679178637 NA
"EVPL" 0.0350053894663386 0 8.1030458415403 0 1 NA NA
"EVPLL" 0.0443373667606401 0.111710660433807 8.10304584153145 0.0137862555165669 0.989000508001935 NA NA
"EVX1" 0.0277203364618616 1.84697194447097 8.09598572380965 0.228134288705472 0.819541844315677 NA NA
"EVX1-AS" 0 NA NA NA NA NA NA
"EVX2" 0 NA NA NA NA NA NA
"EWSAT1" 0.110829735992818 0 8.10304584150327 0 1 NA NA
"EXD1" 0.114924319031987 -0.228803561644929 8.10266421700457 -0.0282380653470438 0.977472277562944 NA NA
"EXO5-DT" 1.54018283308713 0.450385699773336 0.813541210581912 0.553611413798181 0.579844813013992 NA NA
"EXOC1L" 0.0083034808044931 0 8.1030458415403 0 1 NA NA
"EXOC3L1" 0.0344755888918163 0 8.10304584153991 0 1 NA NA
"EXOC3L2" 2.25292902556422 0.701707250841338 0.834938026719506 0.840430341397151 0.400667143039658 NA NA
"EXOC3L4" 0.103380809903447 0.111634107775344 8.10304584153737 0.013776808123569 0.98900804521514 NA NA
"EXOC5P1" 0.010399839673666 0 8.1030458415403 0 1 NA NA
"EXOC7P1" 0.00992447624296523 0 8.1030458415403 0 1 NA NA
"EXOGP1" 0.0102248976740533 0 8.1030458415403 0 1 NA NA
"EXOSC10-AS1" 3.66206857904153 -1.36044171632276 0.881411045132033 -1.54348158425786 0.122713972330018 NA NA
"EXOSC3P1" 0.00843519566997121 0.432216449577761 8.1030458415403 0.0533399980735641 0.957461011691672 NA NA
"EXOSC3P2" 0 NA NA NA NA NA NA
"EXPH5" 2.23399572952187 -0.0835029534733034 0.877857072492026 -0.0951213541359968 0.924218436831679 NA NA
"EXTL1" 0.275759706335136 -0.140717079428122 3.6573485003048 -0.0384751629264739 0.969308833930739 NA NA
"EXTL2P1" 0.00843519566997121 0.432216449577761 8.1030458415403 0.0533399980735641 0.957461011691672 NA NA
"EXTL3-AS1" 2.46739424384772 0.354462443821172 0.716537956761944 0.494687602346983 0.620820654173253 NA NA
"EYA1" 0.329370592551783 0.111582544310716 3.29204526261868 0.0338945960366161 0.972961202451936 NA NA
"EYA2" 0.747465506182258 0.535059597242269 1.39393474176984 0.383848383435023 0.701090825082599 NA NA
"EYA2-AS1" 0 NA NA NA NA NA NA
"EYA4" 1.15306823791371 -0.308043108764397 1.26636441101249 -0.243249972982191 0.807811756320232 NA NA
"EYS" 0.389080682240494 -0.18732698650471 2.68503644319821 -0.0697670182388961 0.944379098820255 NA NA
"EZH2P1" 0 NA NA NA NA NA NA
"EZHIP" 0.0595150826335837 0.432153363190581 8.10304584153376 0.0533322125583313 0.957467214804674 NA NA
"EZR-AS1" 0.0624250926306921 0 8.1030458415403 0 1 NA NA
"EZRP1" 0 NA NA NA NA NA NA
"F10" 3.36688545663262 -1.35305986276601 0.80451694705407 -1.68182891326349 0.0926020203754997 NA NA
"F10-AS1" 0.029206446368825 0 8.1030458415403 0 1 NA NA
"F11" 0.041387904775666 1.89132453131601 8.09403064721751 0.233669059798555 0.815241909530011 NA NA
"F11-AS1" 0.292998958219868 -0.203924517008673 3.36190303161822 -0.0606574654565561 0.951632006918001 NA NA
"F12" 2.50553058019398 -0.675189580293243 0.876260877258829 -0.77053489185254 0.440982665796608 NA NA
"F13A1" 2.96066184774478 0.0502002818265029 0.733017867669243 0.068484390409368 0.945400045549638 NA NA
"F13B" 0 NA NA NA NA NA NA
"F2" 0.0902490779702076 0 8.10304584151313 0 1 NA NA
"F2RL2" 2.47482812384596 1.29212326569039 0.661874257927938 1.95221864306297 0.0509122517009053 NA NA
"F2RL3" 0.257342797654453 -1.09981870564627 4.88075969808845 -0.225337605962657 0.821716646527753 NA NA
"F5" 0.30490278856404 -0.61747200292314 4.6373545127801 -0.133151778933753 0.894073346008524 NA NA
"F7" 1.20359652562232 -0.86384461701223 1.10611035338662 -0.78097507573938 0.434817154075398 NA NA
"F8" 1.41844219968462 -0.442122280648169 1.07465114997812 -0.411410047490453 0.680771887695892 NA NA
"F8A2" 0 NA NA NA NA NA NA
"F9" 0 NA NA NA NA NA NA
"FA2H" 0.831707817463949 -0.0323400342419872 1.39815735424473 -0.0231304682150437 0.981546202062479 NA NA
"FAAH" 3.4010872229181 -0.734885850636449 0.771385393106142 -0.952683129864929 0.340750643457987 NA NA
"FAAH2" 0.442287760559396 -0.567861100361505 2.50544935688054 -0.226650400576658 0.820695597974598 NA NA
"FAAHP1" 0 NA NA NA NA NA NA
"FABP1" 0.0857010605960904 0.432113366289658 8.10304584151403 0.0533272765255539 0.957471147592495 NA NA
"FABP12" 0 NA NA NA NA NA NA
"FABP12P1" 0 NA NA NA NA NA NA
"FABP2" 0.0110535018371743 0 8.10304584153701 0 1 NA NA
"FABP3P2" 0 NA NA NA NA NA NA
"FABP4" 0.126945673353749 0.0954104784322389 8.10273243734756 0.0117750992236233 0.990605047234388 NA NA
"FABP5P1" 0.0963912035089133 1.57897886407729 8.09293127883236 0.195105927589824 0.845310022208463 NA NA
"FABP5P10" 0.0507345190309153 0 8.10304584152289 0 1 NA NA
"FABP5P11" 0.0248911841270616 0 8.1030458415403 0 1 NA NA
"FABP5P12" 0.0603927164527265 0 8.1030458415222 0 1 NA NA
"FABP5P13" 0 NA NA NA NA NA NA
"FABP5P14" 0.0153891473570691 0 8.1030458415403 0 1 NA NA
"FABP5P15" 0 NA NA NA NA NA NA
"FABP5P2" 0.113882149531108 1.29482216422279 8.09599828190215 0.159933601655677 0.87293337890911 NA NA
"FABP5P3" 0.61556013690228 -1.75353899374885 1.7808152625909 -0.984683268716839 0.324779673646412 NA NA
"FABP5P4" 0 NA NA NA NA NA NA
"FABP5P5" 0 NA NA NA NA NA NA
"FABP5P6" 0 NA NA NA NA NA NA
"FABP5P7" 0 NA NA NA NA NA NA
"FABP5P8" 0.0163236092191201 0.432214390559139 8.1030458415403 0.0533397439692851 0.957461214149338 NA NA
"FABP5P9" 1.19833058398851 -0.404006932621749 0.952013357476787 -0.424371075729995 0.671295211555294 NA NA
"FABP6" 0.117328990960744 1.29509186589425 8.09602264627946 0.15996643320772 0.872907516083092 NA NA
"FABP6-AS1" 0.280967890111114 0.412087048987575 5.84991416249362 0.0704432642156781 0.943840856889867 NA NA
"FABP7P1" 0.160392422535309 0.861688876673695 8.0962610121035 0.106430471471401 0.915240817633945 NA NA
"FABP7P2" 0 NA NA NA NA NA NA
"FABP9" 0 NA NA NA NA NA NA
"FADS2B" 0 NA NA NA NA NA NA
"FADS6" 0.145389580718969 0.432061322998231 8.10304584151561 0.0533208538429566 0.957476264871226 NA NA
"FAF1-AS1" 0 NA NA NA NA NA NA
"FAF2P1" 0.0205190495198346 0 8.1030458415395 0 1 NA NA
"FAHD2CP" 0 NA NA NA NA NA NA
"FAHD2P1" 0.227430402374457 -0.227457542645264 5.14405834365702 -0.0442175277669109 0.964731010580069 NA NA
"FAIM2" 0.163834748977664 1.34856278886619 8.0970930737053 0.166549004264944 0.86772492180967 NA NA
"FALEC" 0.437170894972852 -1.0241499193447 2.19416262557162 -0.466761172307311 0.640670758189471 NA NA
"FAM106A" 1.89372316734694 0.184814558090969 0.881707057273464 0.209609934009691 0.833972125665539 NA NA
"FAM106B" 0 NA NA NA NA NA NA
"FAM106C" 0.146025062957978 0 8.103045841442 0 1 NA NA
"FAM110A" 5.11543459385789 -0.651450544547626 0.639775401642712 -1.01824881493558 0.308559726372098 NA NA
"FAM110C" 8.87487834142586 1.08844152886554 0.372283775955176 2.92368778648197 0.00345911507350035 0.0358403582422005 NA
"FAM110D" 2.4749680224153 0.704845558419508 0.709519891571968 0.993411977299038 0.320509227062863 NA NA
"FAM111A-DT" 4.95493382682415 -0.504669218985938 0.552564107186226 -0.913322476835894 0.361072964348963 NA NA
"FAM120A2P" 0 NA NA NA NA NA NA
"FAM124B" 0.0987768637544671 0.111644273156482 8.10304584152508 0.0137780626371811 0.989007044353093 NA NA
"FAM131B-AS1" 3.27373775866353 0.745309008790341 0.528502702342034 1.41022743211632 0.15847253819904 NA NA
"FAM131C" 0.946803821433403 -0.0592298360861632 1.26404543730545 -0.0468573631438618 0.962626910024883 NA NA
"FAM131C2P" 0 NA NA NA NA NA NA
"FAM133A" 3.0350134690041 -0.0156036463024483 0.800987765921092 -0.0194805051541642 0.984457788726238 NA NA
"FAM133CP" 1.4642626967104 0.38663145163673 0.968654633070777 0.399142726867524 0.689788041167146 NA NA
"FAM133DP" 0 NA NA NA NA NA NA
"FAM133EP" 0.012093223816089 0 8.1030458415403 0 1 NA NA
"FAM133FP" 0 NA NA NA NA NA NA
"FAM133GP" 0.0307374544943656 0.432182070337784 8.10304584153617 0.0533357553183793 0.957464392108584 NA NA
"FAM135A-AS1" 0.175145279499271 1.72162823441351 8.079212218606 0.213093577421904 0.831253974078789 NA NA
"FAM135B" 0.0111582819844231 0 8.1030458415403 0 1 NA NA
"FAM136BP" 0.0109135640315278 0.432216449577761 8.1030458415403 0.0533399980735641 0.957461011691672 NA NA
"FAM136CP" 0 NA NA NA NA NA NA
"FAM136DP" 0 NA NA NA NA NA NA
"FAM136EP" 0.00936076753541151 0 8.1030458415391 0 1 NA NA
"FAM136FP" 0 NA NA NA NA NA NA
"FAM136GP" 0 NA NA NA NA NA NA
"FAM138A" 0 NA NA NA NA NA NA
"FAM138B" 0.00894641472455145 0 8.10304584153714 0 1 NA NA
"FAM138C" 0 NA NA NA NA NA NA
"FAM138D" 0 NA NA NA NA NA NA
"FAM138E" 0 NA NA NA NA NA NA
"FAM138F" 0 NA NA NA NA NA NA
"FAM13A-AS1" 0.422071564646018 0.401622259470862 2.0118923284994 0.199624131859192 0.841774553144927 NA NA
"FAM13B-AS1" 0.0750302129339884 0 8.10304584151492 0 1 NA NA
"FAM149A" 9.64139048674839 0.519359235059611 0.332189058056769 1.56344473866101 0.117948024121955 0.345793701394627 NA
"FAM149B1P1" 0 NA NA NA NA NA NA
"FAM151A" 1.1780444141963 1.65301222990415 1.33669669765771 1.23663971999087 0.216220866887132 NA NA
"FAM151AP1" 0.010399839673666 0 8.1030458415403 0 1 NA NA
"FAM151B" 2.1185780573334 -0.062792382872958 0.778036020657142 -0.0807062670696436 0.935675552677247 NA NA
"FAM151B-DT" 4.94586445237805 -0.33550115974694 0.545525714665021 -0.615005215570734 0.538551276048637 NA NA
"FAM153A" 0.159425103942703 1.12007133530956 8.10032841411922 0.138274805421127 0.890023236579233 NA NA
"FAM153DP" 0 NA NA NA NA NA NA
"FAM157A" 0 NA NA NA NA NA NA
"FAM157B" 0 NA NA NA NA NA NA
"FAM157C" 5.52203092411792 0.385954534898218 0.485523161356548 0.794925073852015 0.426657087840687 NA NA
"FAM157D" 0 NA NA NA NA NA NA
"FAM161B" 7.76958344377911 0.129012028557426 0.400305341569239 0.322284054596137 0.747237511830449 0.888493228565066 NA
"FAM162B" 1.05626449842384 0.657889091011112 1.18925815656236 0.553192834861685 0.580131372795688 NA NA
"FAM163A" 0.0450701890811733 0.432183149310897 8.10304584153921 0.0533358884748457 0.957464286016104 NA NA
"FAM163B" 0 NA NA NA NA NA NA
"FAM167A" 4.21435969076541 -0.376636666384825 0.574853230266218 -0.655187527102182 0.512347023883008 NA NA
"FAM167A-AS1" 0.0205837987832074 0 8.1030458415383 0 1 NA NA
"FAM167B" 0.438827585619999 1.80879586745893 2.09524811182805 0.863284809683376 0.387980893937972 NA NA
"FAM169A-AS1" 0.19371518109411 0.729812183855679 7.79187603829322 0.0936632179810117 0.925376689584143 NA NA
"FAM169BP" 0.0482085594740804 0 8.10304584153469 0 1 NA NA
"FAM170A" 0 NA NA NA NA NA NA
"FAM170B" 0 NA NA NA NA NA NA
"FAM170B-AS1" 0 NA NA NA NA NA NA
"FAM171A2" 4.5695514405794 0.355927391621292 0.570584660598639 0.623794182002483 0.532762761000034 NA NA
"FAM172BP" 0 NA NA NA NA NA NA
"FAM174A-DT" 0.445435381927767 0.809171559828909 2.22173475447101 0.364207094569023 0.71570336958829 NA NA
"FAM174B" 7.53416868725654 -0.538676735239443 0.496330973112075 -1.08531758931314 0.277781018152409 0.552535699692395 NA
"FAM177A1P1" 0 NA NA NA NA NA NA
"FAM177B" 0.0932127199237745 0.432106395229268 8.1030458415269 0.0533264162242286 0.957471833038328 NA NA
"FAM178B" 0.209385461159387 0.432011320389375 8.10304584145471 0.0533146830021904 0.957481181496378 NA NA
"FAM180A" 0.201599972025729 0.671758356281798 7.63659511531584 0.0879656897004437 0.929903946049459 NA NA
"FAM180B" 0 NA NA NA NA NA NA
"FAM181A-AS1" 1.06161287655018 0.313315749942319 1.21271422457023 0.258359095320543 0.796129782361754 NA NA
"FAM181B" 0.381381668754488 1.39982992102665 2.70154710260262 0.518158620916913 0.604347602656785 NA NA
"FAM182A" 2.45462129609983 -0.440016907171103 0.806426861649533 -0.545637711361766 0.58531499644628 NA NA
"FAM182B" 1.53204281930638 0.409276431403102 1.1464543936849 0.35699320763002 0.721096890685372 NA NA
"FAM183BP" 0.0617682453019914 1.91142154309656 8.09320207354075 0.236176179184454 0.813295962972991 NA NA
"FAM183DP" 0.0206718809109526 0 8.1030458415395 0 1 NA NA
"FAM184B" 1.8214696475434 -1.48041899412716 1.0872588009908 -1.36160681594675 0.173322003054311 NA NA
"FAM185A" 7.65736428459852 0.434286677433777 0.394374337489518 1.1012042015673 0.270807793498543 0.545426102583414 NA
"FAM185BP" 0.0202447858688783 0 8.1030458415403 0 1 NA NA
"FAM186A" 0.149780429935174 1.34515322578885 8.09989377243501 0.166070477413739 0.868101487119477 NA NA
"FAM186B" 0.0742306330366522 0 8.1030458415155 0 1 NA NA
"FAM187A" 0.119034127671869 0 8.10304584147429 0 1 NA NA
"FAM187B" 0.00894641472455145 0 8.10304584153714 0 1 NA NA
"FAM187B2P" 0 NA NA NA NA NA NA
"FAM192BP" 0.489349562835022 0.635669622300805 2.22495217973439 0.28570035261463 0.775107634602613 NA NA
"FAM193B-DT" 0.805147693975351 1.14685925946014 1.43309941977668 0.800264966710308 0.423557296202744 NA NA
"FAM197Y1" 0 NA NA NA NA NA NA
"FAM197Y3" 0 NA NA NA NA NA NA
"FAM197Y5" 0 NA NA NA NA NA NA
"FAM197Y6" 0 NA NA NA NA NA NA
"FAM197Y7" 0 NA NA NA NA NA NA
"FAM197Y8" 0 NA NA NA NA NA NA
"FAM197Y9" 0.101889608675538 0.432098463104632 8.10304584151501 0.0533254373177585 0.957472612982951 NA NA
"FAM201A" 2.82771494600322 -0.372420752001109 0.808474171823056 -0.460646443610344 0.645052284844418 NA NA
"FAM201B" 0 NA NA NA NA NA NA
"FAM204BP" 0.147920061564585 0.43200856720566 8.10304584147803 0.0533143432305771 0.957481452209886 NA NA
"FAM204CP" 0 NA NA NA NA NA NA
"FAM204DP" 0 NA NA NA NA NA NA
"FAM207BP" 0.0136681528792657 0 8.1030458415403 0 1 NA NA
"FAM207CP" 0 NA NA NA NA NA NA
"FAM209A" 0.391028496236572 1.49187620915511 3.65629891241687 0.408029060230461 0.683252340064424 NA NA
"FAM209B" 1.15273373113489 -0.695580122124759 1.32189537876506 -0.526199072406608 0.598749898446433 NA NA
"FAM20A" 0.145014548152393 1.32866165567067 8.09871935851625 0.164058241414861 0.86968529484859 NA NA
"FAM20BP1" 0 NA NA NA NA NA NA
"FAM210CP" 0 NA NA NA NA NA NA
"FAM215A" 0.0930837421646733 0.105129445997665 8.10291584910543 0.0129742734535829 0.989648317944063 NA NA
"FAM215B" 6.25392363585715 -2.95254842809847 1.17543942137216 -2.51186779549369 0.0120094069573895 NA NA
"FAM216B" 0 NA NA NA NA NA NA
"FAM217A" 0.045499694060292 0 8.1030458415403 0 1 NA NA
"FAM218A" 5.54495422268345 -0.200448016573663 0.519971414455119 -0.385498146631222 0.699868379350485 NA NA
"FAM218BP" 0 NA NA NA NA NA NA
"FAM21EP" 1.3475839643283 -1.34664924504431 1.31600175970526 -1.02328833157937 0.306171539074786 NA NA
"FAM21FP" 0 NA NA NA NA NA NA
"FAM220A" 0 NA NA NA NA NA NA
"FAM220BP" 0 NA NA NA NA NA NA
"FAM220CP" 0 NA NA NA NA NA NA
"FAM221A" 9.01514270705517 -0.426462659265915 0.409061587938574 -1.0425390010708 0.297161853278501 0.572524070346646 NA
"FAM221B" 0.336704443769211 -0.217067716076397 3.16891629553376 -0.0684990374729462 0.945388386263372 NA NA
"FAM222A" 4.56029913188169 0.372011631022699 0.525270069550605 0.708229256886793 0.47880290038767 NA NA
"FAM222A-AS1" 0.022933540985701 0.432199977834469 8.1030458415403 0.053337965289397 0.957462631313185 NA NA
"FAM223A" 0.497351799065179 2.15605031500437 2.09976266603654 1.02680667195311 0.30451150707897 NA NA
"FAM224A" 0.012284013421823 0 8.1030458415403 0 1 NA NA
"FAM224B" 0.012284013421823 0 8.1030458415403 0 1 NA NA
"FAM225A" 0.0281524332904236 0 8.10304584153023 0 1 NA NA
"FAM225B" 0.174762886000034 0.111537654830704 8.10304584147297 0.013764904828729 0.989017541769826 NA NA
"FAM226B" 4.70154108269457 -0.0676158568042246 0.534137156611654 -0.126588940625572 0.899265750619932 NA NA
"FAM227A" 7.90714761677969 -0.0300627442928304 0.388110889389457 -0.0774591620970043 0.938258277552058 0.974745479475112 NA
"FAM227B" 8.20773091825107 0.586947072975917 0.363130077794488 1.61635487905823 0.106017607884632 0.324901366991305 NA
"FAM228A" 0.285067992954503 -0.169431031683673 3.94649232582398 -0.0429320565442372 0.965755694873519 NA NA
"FAM229A" 1.87960996040329 -0.752529979923668 1.06702942244504 -0.705257009876342 0.480650308748259 NA NA
"FAM230A" 0.549421928307469 -0.595323400775461 2.46030964048695 -0.241970925520429 0.808802691950146 NA NA
"FAM230B" 0.632546615619394 -0.375656609527084 1.67127023162692 -0.224773111145166 0.822155785039748 NA NA
"FAM230C" 0 NA NA NA NA NA NA
"FAM230D" 0 NA NA NA NA NA NA
"FAM230E" 0.559384065792218 -0.706870901709563 1.66128512085255 -0.425496438171195 0.670474817575592 NA NA
"FAM230F" 0 NA NA NA NA NA NA
"FAM230G" 0.0227755229546466 0.432202417094523 8.10304584153923 0.0533382663194244 0.957462391467392 NA NA
"FAM230H" 1.04485041070978 -0.70354072311014 1.33976012349805 -0.525124394114097 0.599496719136775 NA NA
"FAM230I" 0.0451896776378962 0 8.1030458415403 0 1 NA NA
"FAM230J" 0.13637866085371 1.27882242111129 8.09447392807572 0.157987094958164 0.874466967734448 NA NA
"FAM236A" 0.0179404487891272 0 8.1030458415403 0 1 NA NA
"FAM236B" 0 NA NA NA NA NA NA
"FAM236D" 0 NA NA NA NA NA NA
"FAM237A" 0.0899801746678016 0.432154680641835 8.1030458415403 0.0533323751454536 0.95746708526328 NA NA
"FAM237B" 0 NA NA NA NA NA NA
"FAM238A" 0 NA NA NA NA NA NA
"FAM238B" 0 NA NA NA NA NA NA
"FAM238C" 0.13656089442408 0.11160945603827 8.10304584152367 0.0137737658432502 0.989010472373338 NA NA
"FAM240A" 0 NA NA NA NA NA NA
"FAM240B" 0 NA NA NA NA NA NA
"FAM240C" 1.13449489501933 1.19694259411295 0.901905980346271 1.32712568737309 0.184467109353917 NA NA
"FAM242A" 0.0798387776255878 0.111691204535065 8.10304584152007 0.0137838544566486 0.989002423588558 NA NA
"FAM242B" 0 NA NA NA NA NA NA
"FAM242C" 0.0226222267510823 0 8.10304584153025 0 1 NA NA
"FAM242D" 0 NA NA NA NA NA NA
"FAM242E" 0 NA NA NA NA NA NA
"FAM242F" 0 NA NA NA NA NA NA
"FAM245A" 0.267231836475086 1.16393592228534 7.51934285258916 0.154792239841086 0.876985109181628 NA NA
"FAM245B" 0.0295199472147865 0.113760427657322 8.10300432112857 0.0140392900150246 0.988798635221526 NA NA
"FAM246A" 0 NA NA NA NA NA NA
"FAM246B" 0 NA NA NA NA NA NA
"FAM246C" 0.950170749489927 0.767312074314133 1.61351658539954 0.475552641514453 0.634393121606222 NA NA
"FAM247A" 0 NA NA NA NA NA NA
"FAM247B" 0 NA NA NA NA NA NA
"FAM24A" 0 NA NA NA NA NA NA
"FAM24B" 1.35539352709486 -1.94457483191135 1.39991781689598 -1.3890635639048 0.164813422145685 NA NA
"FAM25A" 0 NA NA NA NA NA NA
"FAM25BP" 0 NA NA NA NA NA NA
"FAM25EP" 0.0607454436989666 2.48596963079718 8.07553991857886 0.307839433135347 0.758204514349946 NA NA
"FAM25G" 0 NA NA NA NA NA NA
"FAM27B" 0.0178689841460039 0.43221439055914 8.1030458415403 0.0533397439692851 0.957461214149338 NA NA
"FAM27C" 8.41210184880799 -0.856379104300616 0.447731647531758 -1.91270621369215 0.0557856732790413 0.222588530798824 NA
"FAM27E5" 0 NA NA NA NA NA NA
"FAM30A" 0 NA NA NA NA NA NA
"FAM30B" 0 NA NA NA NA NA NA
"FAM30C" 0 NA NA NA NA NA NA
"FAM32BP" 0 NA NA NA NA NA NA
"FAM32CP" 0 NA NA NA NA NA NA
"FAM32DP" 0 NA NA NA NA NA NA
"FAM32EP" 0 NA NA NA NA NA NA
"FAM3B" 0.2209247191114 0.083828985398709 6.45608274855372 0.0129844967395265 0.989640161629102 NA NA
"FAM3C2P" 0 NA NA NA NA NA NA
"FAM3D" 0.0959503161933224 0.432114258284914 8.10304584152108 0.0533273866069846 0.957471059885021 NA NA
"FAM3D-AS1" 0.0905293322044449 0.432113508852702 8.10304584151369 0.0533272941193161 0.95747113357465 NA NA
"FAM41AY1" 0 NA NA NA NA NA NA
"FAM41C" 0.135542953043029 -0.74338481749724 8.10046745875081 -0.0917706072251636 0.926880297526063 NA NA
"FAM43A" 5.7026274150921 -0.394524246159224 0.538993864799931 -0.731964261421913 0.464190381522502 NA NA
"FAM43B" 2.13262315729926 0.0319976511905005 0.769016852118191 0.0416085175537645 0.966810783097741 NA NA
"FAM47A" 0 NA NA NA NA NA NA
"FAM47B" 0 NA NA NA NA NA NA
"FAM47C" 0 NA NA NA NA NA NA
"FAM47DP" 0 NA NA NA NA NA NA
"FAM47E" 4.61143309567746 -0.327902335144774 0.579474227224407 -0.56586181013671 0.571487724465457 NA NA
"FAM50B" 5.87904054537668 -0.30219361148616 0.534070834871366 -0.565830582302712 0.571508954724999 NA NA
"FAM53A" 2.23229114461487 1.05584209544752 0.708875469901361 1.48946061794809 0.136366116355043 NA NA
"FAM53B-AS1" 0.0123199367350616 0 8.1030458415403 0 1 NA NA
"FAM66A" 0.136649645026751 -0.780357402899437 8.09953052531576 -0.096346004309801 0.923245774847278 NA NA
"FAM66B" 2.69122675744045 -1.32486749889922 0.94360208580066 -1.40405316905913 0.160303017459826 NA NA
"FAM66C" 4.96765950008768 0.373498662615388 0.511181179227483 0.730658087177299 0.464988022279539 NA NA
"FAM66D" 7.88425291241749 -1.07867677064983 0.546128608800806 -1.97513324383133 0.0482530291136788 0.20342485103984 NA
"FAM66E" 0.0400310025485782 0 8.10304584153222 0 1 NA NA
"FAM72C" 9.41423269481537 -3.36295532920943 2.000607118677 -1.68096739125539 0.0927692485898535 0.300260393636244 NA
"FAM74A1" 0 NA NA NA NA NA NA
"FAM74A3" 0 NA NA NA NA NA NA
"FAM74A4" 0.0123163059405553 0 8.1030458415403 0 1 NA NA
"FAM74A6" 1.85998981165602 1.1770118109391 1.04539674168483 1.12589963600054 0.26020800345996 NA NA
"FAM74A7" 0 NA NA NA NA NA NA
"FAM76AP1" 0.03343840790722 0 8.10304584153963 0 1 NA NA
"FAM78A" 1.62098564790522 0.45730964052626 1.04310801601098 0.438410628148643 0.661088643414721 NA NA
"FAM78B" 1.22990989675304 -1.05048657237534 1.34825980675897 -0.779142541451688 0.435895752653486 NA NA
"FAM78B-AS1" 0.0083034808044931 0 8.1030458415403 0 1 NA NA
"FAM81A" 3.92009051222759 0.502827208044955 0.582682977517144 0.862951600521331 0.388164078198653 NA NA
"FAM81B" 1.19379179728728 0.453463686024745 0.936897742547697 0.484005527424632 0.62838194633847 NA NA
"FAM83A" 0.0837167699744399 0.432125299628589 8.10304584152764 0.0533287492234058 0.957469974219267 NA NA
"FAM83A-AS1" 0.0627579557764675 0.432150562604594 8.1030458415403 0.0533318669368958 0.957467490178778 NA NA
"FAM83A-AS2" 0 NA NA NA NA NA NA
"FAM83B" 0.845242048549781 0.215686245093378 1.53605716278876 0.140415506869414 0.888331706521839 NA NA
"FAM83C" 0.0594946766099383 0.432167034347885 8.1030458415403 0.0533338997210628 0.957465870556738 NA NA
"FAM83C-AS1" 0.104526307514542 -0.208823078640645 8.10304584150904 -0.0257709363522194 0.97944004357787 NA NA
"FAM83E" 0.504401358230772 -0.052562649226797 2.15641109357818 -0.02437505973853 0.980553441859519 NA NA
"FAM83F" 0.799465510712988 -0.960378363962851 1.43887622881585 -0.667450295396994 0.504484548628823 NA NA
"FAM85B" 0.822878845445695 -0.758273188631823 1.46103176369894 -0.518998428009587 0.603761837474328 NA NA
"FAM86B2" 5.41357629183123 -0.763604196851424 1.25820631417261 -0.60689903416481 0.543917919133177 NA NA
"FAM86C1P" 0 NA NA NA NA NA NA
"FAM86C2P" 5.75272676143661 0.785095999934939 0.443241275141995 1.77126103538852 0.076517303739527 NA NA
"FAM86FP" 0 NA NA NA NA NA NA
"FAM86GP" 0 NA NA NA NA NA NA
"FAM86HP" 0 NA NA NA NA NA NA
"FAM86JP" 1.73533935977853 -0.952904090273128 1.12787800031773 -0.844864506626326 0.39818649348308 NA NA
"FAM86KP" 0 NA NA NA NA NA NA
"FAM86LP" 0 NA NA NA NA NA NA
"FAM86MP" 0 NA NA NA NA NA NA
"FAM87A" 0.0880518806600281 1.78172785061462 8.09497886545747 0.22010284155497 0.825791061833632 NA NA
"FAM87B" 0.0433976175546451 0 8.10304584151806 0 1 NA NA
"FAM88B" 9.67431063448814 -0.236326647573943 0.541595044057631 -0.436353046740205 0.662580599828843 0.846545317734503 NA
"FAM88C" 8.42799962591159 -0.33460323070994 0.439487857622931 -0.761348066633097 0.44644919792589 0.703080740643009 NA
"FAM88E" 6.67535121420015 0.229938418761198 0.429849921206025 0.534927209282864 0.59270019245548 NA NA
"FAM88F" 1.32405334827533 0.0283461627759833 1.28450917376692 0.0220676997524712 0.9823939520621 NA NA
"FAM8A2P" 0 NA NA NA NA NA NA
"FAM8A3P" 0 NA NA NA NA NA NA
"FAM8A4P" 0 NA NA NA NA NA NA
"FAM8A6P" 0 NA NA NA NA NA NA
"FAM90A1" 0.296991758408101 1.79297141702227 2.99578166591243 0.598498694822671 0.549507229538851 NA NA
"FAM90A10" 0 NA NA NA NA NA NA
"FAM90A11P" 0.0197463090455123 0.432199977834469 8.1030458415403 0.053337965289397 0.957462631313185 NA NA
"FAM90A12P" 1.04445834366903 0.169736227705214 1.34772796472139 0.125942498893167 0.899777441237902 NA NA
"FAM90A13P" 0 NA NA NA NA NA NA
"FAM90A14" 0 NA NA NA NA NA NA
"FAM90A15P" 0 NA NA NA NA NA NA
"FAM90A16" 0 NA NA NA NA NA NA
"FAM90A18" 0 NA NA NA NA NA NA
"FAM90A20P" 0 NA NA NA NA NA NA
"FAM90A21P" 0 NA NA NA NA NA NA
"FAM90A22" 0 NA NA NA NA NA NA
"FAM90A23" 0 NA NA NA NA NA NA
"FAM90A24P" 0.332624911993875 2.10639292634559 4.90899969843608 0.429088012984937 0.667859175355853 NA NA
"FAM90A25P" 0 NA NA NA NA NA NA
"FAM90A26" 0.234105936555999 2.06906422217226 5.59659226069343 0.369700726047872 0.711605490757697 NA NA
"FAM90A27P" 0 NA NA NA NA NA NA
"FAM90A28P" 0 NA NA NA NA NA NA
"FAM90A2P" 0 NA NA NA NA NA NA
"FAM90A3P" 0 NA NA NA NA NA NA
"FAM90A4P" 0 NA NA NA NA NA NA
"FAM90A5P" 0 NA NA NA NA NA NA
"FAM90A6P" 0 NA NA NA NA NA NA
"FAM90A7" 0 NA NA NA NA NA NA
"FAM90A8" 0 NA NA NA NA NA NA
"FAM90A9" 0 NA NA NA NA NA NA
"FAM91A2P" 0 NA NA NA NA NA NA
"FAM91A3P" 0 NA NA NA NA NA NA
"FAM95A" 0 NA NA NA NA NA NA
"FAM95B1" 0.550119384858056 -0.152184582502845 1.91214003185954 -0.0795886179710627 0.936564448041877 NA NA
"FAM98C" 9.48596330943855 -0.346855522394236 0.410914709239276 -0.844105880357428 0.39861024204977 0.662974936742543 NA
"FAM99A" 0 NA NA NA NA NA NA
"FAM99B" 0 NA NA NA NA NA NA
"FAM9A" 0 NA NA NA NA NA NA
"FAM9B" 0.170473728075633 -0.208876195287028 8.1030458414841 -0.025777491498033 0.979434815065197 NA NA
"FAM9C" 0.738315654746644 -0.132485759332423 1.66311821041081 -0.0796610598712028 0.936506830708284 NA NA
"FAM9CP1" 0 NA NA NA NA NA NA
"FANCD2OS" 0.0623559655917217 0 8.1030458415403 0 1 NA NA
"FANCD2P2" 0 NA NA NA NA NA NA
"FANK1" 5.76426157515518 0.762586896566591 0.460956421113226 1.65435789944073 0.0980548152264946 NA NA
"FANK1-AS1" 0 NA NA NA NA NA NA
"FAP" 0.0284044886458285 0.432183506091177 8.1030458415403 0.0533359325052299 0.957464250934874 NA NA
"FAR1-IT1" 0.168512127989844 0.111562651875341 8.10304584148 0.0137679897235981 0.989015080613063 NA NA
"FAR1P1" 0 NA NA NA NA NA NA
"FAR2" 7.68618545910855 0.454591270083972 0.412855478124343 1.1010905611553 0.270857244635614 0.545426102583414 NA
"FAR2P1" 0.0224411978692878 0 8.10304584153714 0 1 NA NA
"FAR2P2" 0 NA NA NA NA NA NA
"FAR2P3" 0 NA NA NA NA NA NA
"FAR2P4" 0 NA NA NA NA NA NA
"FARP1-AS1" 0.581479350782062 -0.886018480964564 1.65696018705723 -0.534725268528109 0.592839845829734 NA NA
"FARS2-AS1" 0.0126043354413591 0.432216449577764 8.1030458415403 0.0533399980735645 0.957461011691672 NA NA
"FARSA-AS1" 0.0582534269209203 0 8.10304584153365 0 1 NA NA
"FARSBP1" 0.0649398422759978 0 8.10304584150932 0 1 NA NA
"FASLG" 0 NA NA NA NA NA NA
"FAT1P1" 0 NA NA NA NA NA NA
"FAT2" 0.0252858286357306 0 8.10304584150708 0 1 NA NA
"FATE1" 0 NA NA NA NA NA NA
"FAUP1" 0.226568824405781 -0.55582651478195 5.13364411002719 -0.108271337644207 0.913780458180549 NA NA
"FAUP2" 0.144792625101475 -0.237748503066123 8.10250887871231 -0.0293425785303067 0.976591368752247 NA NA
"FAUP4" 0 NA NA NA NA NA NA
"FAXDC2" 7.56165583909961 -0.0812665198655068 0.450733302465638 -0.180298459024341 0.856918265368464 0.9405335496833 NA
"FBF1" 6.08131148800547 0.481708300276273 0.456183105001299 1.05595383738489 0.290989305628163 NA NA
"FBLIM1P1" 0 NA NA NA NA NA NA
"FBLIM1P2" 0 NA NA NA NA NA NA
"FBLL1" 5.71755715355833 0.290206936570292 0.510775595571331 0.568169151162515 0.569920116278928 NA NA
"FBLN5" 3.81490826256578 1.08137740476404 0.583977279102981 1.85174568165579 0.0640623509034017 NA NA
"FBLN7" 5.88040811624275 -1.16407871931313 0.692443138691583 -1.68111813702527 0.0927399701607622 NA NA
"FBLP1" 0 NA NA NA NA NA NA
"FBN1-DT" 1.08649115269154 -0.555724657277783 1.16944782034561 -0.475202610676162 0.63464256648392 NA NA
"FBN3" 1.72489509055899 1.14385694449398 0.996542749213128 1.14782526429214 0.251040705481609 NA NA
"FBP1" 1.2608101834129 -0.872566430393204 1.11089498310091 -0.785462571770336 0.432182406634867 NA NA
"FBP2" 0.0163236092191201 0.432214390559139 8.1030458415403 0.0533397439692851 0.957461214149338 NA NA
"FBP2P1" 0 NA NA NA NA NA NA
"FBRSL1P1" 0 NA NA NA NA NA NA
"FBXL12P1" 0 NA NA NA NA NA NA
"FBXL13" 2.09700844372292 -0.144552615173888 0.881384665981103 -0.164006274165186 0.869726204624843 NA NA
"FBXL14" 0.737332169963222 1.00527061052662 1.46483432690642 0.686269151440254 0.492543398164114 NA NA
"FBXL16" 7.29512318960409 -0.319023774478582 0.475829981365297 -0.670457488961095 0.502566197447543 0.745895144629005 NA
"FBXL19-AS1" 4.1302835206625 -0.132355162838398 0.545935692205191 -0.24243727737195 0.808441352572552 NA NA
"FBXL21P" 0 NA NA NA NA NA NA
"FBXL22" 0.529302133931827 -1.67210820123067 1.88971580195319 -0.884846387749099 0.376239486659732 NA NA
"FBXL8" 0.442882025721821 2.00050625899959 2.22602173960617 0.89869124968812 0.368817139145488 NA NA
"FBXL9P" 1.22426551232905 -0.952302734947413 1.37580591729214 -0.692178106648746 0.488825485829741 NA NA
"FBXO15" 1.37675279777052 0.663723808551633 0.88759754022984 0.747775628557695 0.454595504760107 NA NA
"FBXO2" 1.59664917539282 0.312559702764093 0.975101194921564 0.320540785296889 0.748558417771101 NA NA
"FBXO24" 0.125586435978733 0.432075303612431 8.103045841516 0.053322579195923 0.957474890194366 NA NA
"FBXO3-DT" 0.0082374088221482 0 8.1030458415403 0 1 NA NA
"FBXO32" 1.8563907314375 -0.923880735254036 0.97736454622666 -0.945277520880913 0.344517211582461 NA NA
"FBXO34-AS1" 0.202345216104005 0 8.10304584139228 0 1 NA NA
"FBXO36" 9.44267797830422 -0.494760101865707 0.464248535734795 -1.06572248221014 0.28654911151843 0.561176140711375 NA
"FBXO36-IT1" 0.0738794752700958 1.6068309592182 8.09521713600451 0.198491397108006 0.842660614963568 NA NA
"FBXO36P1" 0 NA NA NA NA NA NA
"FBXO39" 0 NA NA NA NA NA NA
"FBXO4" 6.09802944752665 -0.0443199475914623 0.506032966047887 -0.0875831231660671 0.930208016388271 NA NA
"FBXO40" 0.0658522848208174 0 8.10304584153554 0 1 NA NA
"FBXO41" 2.21795971518377 -2.64448648107806 1.21078340584189 -2.18411192977928 0.0289540242790242 NA NA
"FBXO43" 7.95604072936322 0.266651921437167 0.417881270487881 0.638104505439663 0.523405653922453 0.762916328789956 NA
"FBXO47" 0.0324044788510338 0.432185805115117 8.10304584153963 0.0533362162286618 0.957464024878093 NA NA
"FBXO6" 7.92975193076378 -0.130601549708902 0.405826888778022 -0.32181591047886 0.747592160180376 0.888673723012088 NA
"FBXW10" 0.327578804432384 0.111576881642237 3.79274518186525 0.0294185019799732 0.976530816744346 NA NA
"FBXW10B" 3.00954276431933 0.513876595151975 0.728350927607221 0.705534345703607 0.480477765786477 NA NA
"FBXW11P1" 0.0193536771439516 0.432199977834469 8.1030458415403 0.053337965289397 0.957462631313185 NA NA
"FBXW12" 0.184376066771986 0.111579042296829 8.10304584152226 0.0137700124717383 0.989013466846532 NA NA
"FBXW4P1" 1.66268271260504 -1.98780926182691 1.21179115962885 -1.64038930803535 0.100924247005733 NA NA
"FBXW7-AS1" 0 NA NA NA NA NA NA
"FCAMR" 0.0255961961599228 0.432200215757065 8.10304584153955 0.0533379946515209 0.957462607918901 NA NA
"FCAR" 0 NA NA NA NA NA NA
"FCER1A" 0 NA NA NA NA NA NA
"FCER1G" 0.426651915934241 0.111594424272919 2.31115248900375 0.0482851844713296 0.961488961860602 NA NA
"FCER2" 0.0277554086890777 0 8.103045841534 0 1 NA NA
"FCF1P1" 0.0190298545257358 0 8.1030458415403 0 1 NA NA
"FCF1P10" 0.013068165174519 0 8.1030458415403 0 1 NA NA
"FCF1P2" 0 NA NA NA NA NA NA
"FCF1P3" 0 NA NA NA NA NA NA
"FCF1P4" 0.0083034808044931 0 8.1030458415403 0 1 NA NA
"FCF1P5" 0 NA NA NA NA NA NA
"FCF1P6" 0 NA NA NA NA NA NA
"FCF1P7" 0 NA NA NA NA NA NA
"FCF1P8" 0 NA NA NA NA NA NA
"FCF1P9" 0 NA NA NA NA NA NA
"FCGBP" 0.231129637564819 1.62521112847879 5.02472998644529 0.323442480066185 0.746360162479099 NA NA
"FCGR1A" 0 NA NA NA NA NA NA
"FCGR1BP" 0.200165645001143 1.58164224353466 8.09357533154957 0.195419475169306 0.845064571536205 NA NA
"FCGR1CP" 0 NA NA NA NA NA NA
"FCGR2A" 0.0524772350661731 0 8.10304584153882 0 1 NA NA
"FCGR2B" 0 NA NA NA NA NA NA
"FCGR2C" 0.012284013421823 0 8.1030458415403 0 1 NA NA
"FCGR3A" 0.0296115787430197 0 8.103045841534 0 1 NA NA
"FCGR3B" 0 NA NA NA NA NA NA
"FCHO1" 6.8522231391738 -1.41494802486884 0.6395796980967 -2.21230916034316 0.0269453105989231 0.139772274092563 NA
"FCHO2-DT" 0.403477729693871 -0.471478173557154 2.03688812911908 -0.23146984206789 0.816949811846774 NA NA
"FCMR" 1.54400178749948 -2.31639228562555 1.36218138982139 -1.70050207919026 0.0890365256443362 NA NA
"FCN1" 1.49659857991473 0.513230435773151 0.798016711675145 0.64313244104351 0.520138165918108 NA NA
"FCN2" 0 NA NA NA NA NA NA
"FCN3" 0.0939482592735272 -0.187298077771554 8.10257028739905 -0.0231158843586752 0.98155783518589 NA NA
"FCRL1" 0.0279934827984282 0.432199977834472 8.1030458415403 0.0533379652893974 0.957462631313185 NA NA
"FCRL2" 0.950704961997205 -1.296787418441 1.63780373318344 -0.79178438305327 0.428486409843227 NA NA
"FCRL3" 0.0467889781990941 0 8.10304584153928 0 1 NA NA
"FCRL4" 0.216014785404953 -0.779591035005935 5.75791020238889 -0.135394788665251 0.892299744236783 NA NA
"FCRL4P1" 0 NA NA NA NA NA NA
"FCRL5" 0.19770504960205 -0.400210782534465 7.65686173436325 -0.0522682525059005 0.958314949555081 NA NA
"FCRL6" 0.036855515358434 0 8.10304584153525 0 1 NA NA
"FCRLA" 0.1192700936691 0 8.10304584152767 0 1 NA NA
"FCRLB" 0.944555536899792 -0.08741027107637 1.25489009751854 -0.0696557182570951 0.944467687838661 NA NA
"FCSK" 9.03021786318766 -0.391853481237525 0.418755776604384 -0.935756598786517 0.349398522157301 0.623002691920018 NA
"FDCSP" 0 NA NA NA NA NA NA
"FDPSP1" 0.0136681528792657 0 8.1030458415403 0 1 NA NA
"FDPSP2" 0 NA NA NA NA NA NA
"FDPSP3" 0.00986299089135307 0 8.10304584153878 0 1 NA NA
"FDPSP4" 0.379953255941888 -0.202171311267874 2.4987166047965 -0.080910060340492 0.935513479204513 NA NA
"FDPSP5" 0.147458161908269 1.41067225341548 8.09498414626154 0.174264980378864 0.861657219710242 NA NA
"FDPSP6" 0 NA NA NA NA NA NA
"FDPSP7" 0 NA NA NA NA NA NA
"FDPSP8" 0.0785687226150041 0 8.10304584153024 0 1 NA NA
"FDX1P1" 0 NA NA NA NA NA NA
"FDX1P2" 0 NA NA NA NA NA NA
"FDXACB1" 4.65105604286056 -0.732441955651904 0.663998501971037 -1.10307772303356 0.269993414054898 NA NA
"FECHP1" 0 NA NA NA NA NA NA
"FEM1AP1" 0 NA NA NA NA NA NA
"FEM1AP2" 0 NA NA NA NA NA NA
"FEM1AP3" 0 NA NA NA NA NA NA
"FEM1AP4" 0 NA NA NA NA NA NA
"FEN1P1" 0 NA NA NA NA NA NA
"FENDRR" 0.191675417687404 -1.44286439167544 8.09162779577652 -0.178315714475715 0.858475038220081 NA NA
"FER1L4" 0 NA NA NA NA NA NA
"FER1L5" 1.81013334916607 -0.962264801603876 1.05128547151739 -0.915322077280279 0.360022572389056 NA NA
"FER1L6" 0.0973473255762953 0.989255664698113 8.09725796044463 0.122171686950158 0.90276304899737 NA NA
"FER1L6-AS1" 0.0113111133755411 0 8.1030458415403 0 1 NA NA
"FER1L6-AS2" 0.320977688979912 0.13941379071743 2.85007928759976 0.0489157587032742 0.960986430266684 NA NA
"FERD3L" 0 NA NA NA NA NA NA
"FERMT1" 2.00137948511492 -0.802954173485976 0.958004459877287 -0.838152855351872 0.401944860961096 NA NA
"FERMT3" 4.4620226051254 0.365683610273173 0.611605264134788 0.597907885555056 0.549901397961616 NA NA
"FERP1" 0 NA NA NA NA NA NA
"FES" 5.52496583553265 0.00511005556428692 0.584366525976211 0.00874460691558323 0.993022902072841 NA NA
"FETUB" 0.669734834106425 0.772680775813077 1.75795229973301 0.439534551608953 0.66027425202772 NA NA
"FEV" 0.0352397132851373 0 8.10304584153815 0 1 NA NA
"FEZF1" 8.53614613103826 -0.373116166047974 0.464957681215513 -0.802473388701864 0.422279175849456 0.684142003707363 NA
"FFAR1" 0.0264236282457415 0 8.10304584153159 0 1 NA NA
"FFAR2" 0.121447859798699 0.111621041063013 8.10304584150158 0.0137751955556416 0.98900933173611 NA NA
"FFAR3" 0 NA NA NA NA NA NA
"FFAR4" 0 NA NA NA NA NA NA
"FGA" 0 NA NA NA NA NA NA
"FGB" 0.0905613733378566 0.111656064438924 8.10304584152958 0.0137795178038691 0.98900588340827 NA NA
"FGD2" 0.304325079515814 1.57870335225759 4.59017062779003 0.343931300222203 0.730897952014395 NA NA
"FGD3" 0.41894204661219 -0.494258885180012 2.28248001448113 -0.216544671604658 0.828563208160547 NA NA
"FGD5" 1.36807753775843 -0.310359575054309 1.14287159417517 -0.271561194307485 0.785959440880074 NA NA
"FGD5P1" 0.0112725434963834 0 8.10304584153469 0 1 NA NA
"FGF1" 8.11939282640535 0.621088763355389 0.415188965225806 1.49591828149287 0.134674951666099 0.373859060840594 NA
"FGF10" 0.448697751240485 0.111591348139178 2.50017651374712 0.0446333878930538 0.964399529478885 NA NA
"FGF10-AS1" 0.010399839673666 0 8.1030458415403 0 1 NA NA
"FGF11" 3.84751201769995 -0.93705189880411 1.00710489853276 -0.930441208427537 0.352142690800933 NA NA
"FGF12-AS1" 0 NA NA NA NA NA NA
"FGF12-AS2" 0.127318662994636 0.432112754853399 8.10304584150152 0.0533272010680525 0.957471207713324 NA NA
"FGF12-AS3" 0.220679661430552 -0.20896702476944 5.15135986307855 -0.0405654099740096 0.967642360288128 NA NA
"FGF13-AS1" 1.22256694365244 1.28656237738873 1.15304183981211 1.11579851915728 0.264508387824869 NA NA
"FGF14" 0.46964445756851 0.839693866438962 2.17043606312529 0.386877955404896 0.698846561860864 NA NA
"FGF14-AS1" 0 NA NA NA NA NA NA
"FGF14-IT1" 0.0267001488078654 0.432197170662593 8.10304584153591 0.0533376188552662 0.95746290733472 NA NA
"FGF16" 0.0292322028794555 1.84697194447097 8.09598572380965 0.228134288705472 0.819541844315677 NA NA
"FGF17" 0.0595377568314234 0.432155476033973 8.10304584153048 0.0533324733051674 0.957467007054465 NA NA
"FGF18" 1.75314098111675 -0.109079106255628 1.02719068343944 -0.106191681850529 0.915430270551861 NA NA
"FGF19" 0.21584695711345 1.05445357139268 5.79585072166044 0.181932493094058 0.855635704216668 NA NA
"FGF20" 0.0506205190524182 0.432167034347885 8.1030458415403 0.0533338997210628 0.957465870556738 NA NA
"FGF21" 0 NA NA NA NA NA NA
"FGF22" 0.430565493309092 0.655805883145337 2.01980497204118 0.324687725905829 0.7454174251035 NA NA
"FGF23" 0.343517080449078 -0.803738219019207 2.87578240851583 -0.279485060009811 0.779872601794064 NA NA
"FGF3" 0.0101711875132875 0 8.10304584154004 0 1 NA NA
"FGF4" 0.15126304516041 0 8.10304584147931 0 1 NA NA
"FGF5" 0.526672744929407 0.342252861676755 1.88705494439944 0.181368784566936 0.856078118828975 NA NA
"FGF6" 0.0194286686687063 0 8.1030458415403 0 1 NA NA
"FGF7" 0.31705948875333 0.111582967828151 3.53992460679637 0.0315212837058509 0.974853818634638 NA NA
"FGF7P1" 0 NA NA NA NA NA NA
"FGF7P2" 0 NA NA NA NA NA NA
"FGF7P3" 0 NA NA NA NA NA NA
"FGF7P4" 0 NA NA NA NA NA NA
"FGF7P5" 0 NA NA NA NA NA NA
"FGF7P6" 0 NA NA NA NA NA NA
"FGF7P7" 0 NA NA NA NA NA NA
"FGF7P8" 0 NA NA NA NA NA NA
"FGF8" 0.119597026931217 1.45029165481637 8.09393954869246 0.179182417423745 0.857794469160626 NA NA
"FGF9" 3.60927771863995 0.995829867263715 0.616318884469014 1.61577049212384 0.10614394358981 NA NA
"FGFBP1" 0 NA NA NA NA NA NA
"FGFBP2" 0.13630365297317 0 8.1030458414968 0 1 NA NA
"FGFR1OP2P1" 0 NA NA NA NA NA NA
"FGFR3P1" 0 NA NA NA NA NA NA
"FGFR3P4" 0 NA NA NA NA NA NA
"FGFR3P5" 0 NA NA NA NA NA NA
"FGFR3P6" 0 NA NA NA NA NA NA
"FGFR4" 1.27420005839511 0.145921396726613 1.16267040955801 0.125505384438299 0.900123462580173 NA NA
"FGG" 0 NA NA NA NA NA NA
"FGGY" 7.61248854940519 0.0647624711943307 0.444051950647095 0.145844356949577 0.884044258472262 0.951646713828011 NA
"FGGY-DT" 1.62936222425588 0.0534240826174389 0.974077603482872 0.0548458176498648 0.956261298104727 NA NA
"FGL1" 0.0120561868881342 0 8.1030458415403 0 1 NA NA
"FGL2" 0.06601148908617 0 8.1030458415403 0 1 NA NA
"FGR" 0.0207996793473321 0 8.10304584153176 0 1 NA NA
"FHAD1" 4.07740034848436 0.324937034128549 0.519489738301306 0.625492690560299 0.531647744269383 NA NA
"FHAD1-AS1" 0.0741966286514603 0 8.10304584153273 0 1 NA NA
"FHDC1" 1.43050688602316 0.168494052912256 0.898911928183975 0.187442226128488 0.851313917597084 NA NA
"FHIP1A" 3.66576403481237 0.559788819558843 0.548277118253678 1.02099613666503 0.307256269087875 NA NA
"FHIP1A-DT" 0 NA NA NA NA NA NA
"FHIT" 2.93016327742266 -0.966195215514137 0.802360977318474 -1.20419018724366 0.228516077823208 NA NA
"FHL1P1" 0.196567686654378 0.43199107692927 8.10304584142425 0.0533121847492029 0.957483171983053 NA NA
"FHL5" 0 NA NA NA NA NA NA
"FHP1" 0.0765090081123135 0.43215003032808 8.10304584151041 0.0533318012486434 0.957467542515937 NA NA
"FHP2" 0.119731138054311 0.432116487771598 8.1030458415153 0.0533276617488308 0.957470840665522 NA NA
"FIBCD1" 0.346424037718181 0.111571481266337 4.05907370886946 0.0274869315682893 0.978071363008241 NA NA
"FIBCD1-AS1" 0.00945465382613522 0 8.1030458415403 0 1 NA NA
"FIBIN" 0.146319730277118 0.432053550539203 8.10304584149848 0.0533198946409149 0.957477029116554 NA NA
"FICD" 5.8466341524213 -0.358053125057403 0.530354941691659 -0.675119805455814 0.499599651497651 NA NA
"FIGLA" 0.0331797573252304 0 8.1030458415403 0 1 NA NA
"FIGNL2-DT" 0 NA NA NA NA NA NA
"FILNC1" 0.0205214222439712 0 8.1030458415403 0 1 NA NA
"FIRRE" 2.91250879464598 0.117894738279722 0.651865252421285 0.180857528211259 0.85647940659383 NA NA
"FITM1" 0.354040075429982 -0.679036386899495 3.18514433623757 -0.213188576471734 0.831179878121196 NA NA
"FKBP14-AS1" 0.511859211062161 0.111598741356203 1.88651450449177 0.0591560473510739 0.952827817431185 NA NA
"FKBP1AP1" 0.0083034808044931 0 8.1030458415403 0 1 NA NA
"FKBP1AP2" 0 NA NA NA NA NA NA
"FKBP1AP3" 0 NA NA NA NA NA NA
"FKBP1AP4" 0 NA NA NA NA NA NA
"FKBP1BP1" 0.0589966835225723 0 8.10304584153741 0 1 NA NA
"FKBP1C" 0.117492826113064 -0.193597606816244 8.10271845455391 -0.0238929203701306 0.98093802139861 NA NA
"FKBP4P1" 0 NA NA NA NA NA NA
"FKBP4P2" 0 NA NA NA NA NA NA
"FKBP4P6" 0 NA NA NA NA NA NA
"FKBP4P7" 0 NA NA NA NA NA NA
"FKBP4P8" 0 NA NA NA NA NA NA
"FKBP6" 0.0543811070119988 -0.196677755355641 8.10278955848019 -0.0242728450413479 0.980634973265466 NA NA
"FKBP6P1" 0 NA NA NA NA NA NA
"FKBP6P2" 0.0634620723306396 0 8.1030458415403 0 1 NA NA
"FKBP9P1" 0.4676375390501 -0.166829108728141 2.24964015337685 -0.0741581307915936 0.940884560862984 NA NA
"FKTN-AS1" 0.0425489933237002 0.432171152385128 8.1030458415403 0.0533344079296209 0.957465465641283 NA NA
"FLACC1" 1.69879573671835 -0.384077936818892 0.926302164666265 -0.414635689594087 0.678408617407736 NA NA
"FLG" 0.0963657997839627 0.432146836883386 8.10304584152067 0.0533314071443395 0.957467856518806 NA NA
"FLG-AS1" 0.450472452068228 0.111594619755918 2.510537302481 0.0444504925880356 0.964545314129806 NA NA
"FLG2" 0.421008810141362 -0.815768906443764 2.93149961597896 -0.278276995841032 0.780799733630973 NA NA
"FLJ12825" 0.544829915600127 -1.55460163852842 1.93961432085105 -0.801500392019329 0.422842017213704 NA NA
"FLJ13224" 0.135691507927181 0 8.10304584148022 0 1 NA NA
"FLJ16779" 1.54257167540249 -0.147449400482757 1.0290086479548 -0.143292673755288 0.88605904162182 NA NA
"FLJ20021" 4.56679184542929 -0.0369144448921309 0.5820945936535 -0.0634165740321318 0.949434789646444 NA NA
"FLJ30679" 0.286413580336697 -0.504117526283959 4.7281536997526 -0.10662037621796 0.915090152845433 NA NA
"FLJ36000" 0 NA NA NA NA NA NA
"FLJ38576" 0.773576529911508 -0.649337614050402 1.47375133738079 -0.440601882814527 0.659501239540614 NA NA
"FLJ40194" 0.425942247161233 -1.11388899332337 2.20548996566386 -0.505052850235066 0.613521716384013 NA NA
"FLJ40288" 0.153265944029271 -0.48092362295055 8.1022282933204 -0.0593569578071542 0.952667795272762 NA NA
"FLJ42393" 0.234582729280695 0.11156035743898 5.61304545503066 0.019875192234368 0.984142934965019 NA NA
"FLJ42969" 0.482277964725915 1.05042913187116 2.07799132077618 0.505502174801577 0.613206171337285 NA NA
"FLJ43315" 0.0139298105332532 0.432214390559139 8.1030458415403 0.0533397439692851 0.957461214149338 NA NA
"FLJ46284" 0.877467087898558 -0.345224662090294 1.50727817826941 -0.229038452932866 0.818839029271618 NA NA
"FLNB-AS1" 0.0729006943247158 0.432119743958195 8.10304584150222 0.0533280635961557 0.957470520493333 NA NA
"FLNC-AS1" 0 NA NA NA NA NA NA
"FLRT1" 0.0663094751879045 0.11169714185955 8.10304584153815 0.0137845871841133 0.989001839012165 NA NA
"FLRT2-AS1" 2.880309462292 0.507881725833029 0.606232147641578 0.837767722825058 0.402161169849058 NA NA
"FLT1" 0.583228455955278 -2.03745108378683 1.91234389401949 -1.0654208639767 0.286685519361273 NA NA
"FLT1P1" 0 NA NA NA NA NA NA
"FLT3" 0.0964897931773073 0 8.10304584152031 0 1 NA NA
"FLT3LG" 1.06871766633774 0.583787612058066 1.33680355222273 0.436704114892117 0.662325944644487 NA NA
"FLT4" 2.84343818888915 1.12109589601149 0.613541936887742 1.82725226852196 0.0676618482912177 NA NA
"FLVCR1-DT" 9.73853337080734 -0.306751033596819 0.372889263922496 -0.822633052960666 0.41071669652371 0.673324613943077 NA
"FLVCR2-AS1" 0 NA NA NA NA NA NA
"FLYWCH1P1" 0 NA NA NA NA NA NA
"FMC1-LUC7L2" 4.29446447553248 0.285312730958007 1.2495192422307 0.228338004982343 0.819383481135737 NA NA
"FMN1" 9.58646021966505 -0.964050919797667 0.412510371694583 -2.33703437767484 0.0194373966291768 0.115398361913135 NA
"FMN2" 4.80838726394733 0.58714093901549 0.47570527527417 1.23425357996523 0.217108427528253 NA NA
"FMN2P1" 0.00945465382613522 0 8.1030458415403 0 1 NA NA
"FMNL1" 0.853236593199627 -0.678363614063031 1.26388601634018 -0.536728474951688 0.59145518392717 NA NA
"FMNL1-AS1" 0.117092721243101 0.111629713526235 8.10304584150122 0.0137762658276599 0.989008477863615 NA NA
"FMNL1-DT" 1.08489127336893 0.403509739912216 1.13224369038688 0.356380647857123 0.721555520039984 NA NA
"FMO1" 0.679294156610613 -0.182130285298778 1.6240866986078 -0.112143203595537 0.910709861940133 NA NA
"FMO10P" 0.0145588991855777 0 8.1030458415403 0 1 NA NA
"FMO11P" 0 NA NA NA NA NA NA
"FMO2" 1.39377990129121 -2.87149062208301 1.37921636472246 -2.08197255741004 0.0373449764329685 NA NA
"FMO3" 0.0101711875132875 0 8.10304584154004 0 1 NA NA
"FMO4" 2.46088062130739 0.374996449815914 0.733402684829628 0.511310440461541 0.609133695472731 NA NA
"FMO5" 0.565328158567925 1.00545446937102 2.02465447620117 0.496605460926616 0.619467301426029 NA NA
"FMO6P" 0 NA NA NA NA NA NA
"FMO7P" 0 NA NA NA NA NA NA
"FMO8P" 0.0136372806150015 0.43221439055914 8.1030458415403 0.0533397439692851 0.957461214149338 NA NA
"FMO9P" 0 NA NA NA NA NA NA
"FMOD" 0.11565448361877 0.111640730516178 8.10304584148941 0.0137776254386409 0.98900739315395 NA NA
"FMR1-AS1" 0.299011842326982 2.57079629870713 5.61899656444456 0.457518752542831 0.647298226690922 NA NA
"FMR1-IT1" 0.703293079576672 0.416119877860134 1.37224948892609 0.303239229613986 0.761707554664425 NA NA
"FMR1NB" 0.0412066929293171 0 8.1030458415225 0 1 NA NA
"FN1-DT" 0.0353667985146931 0.432183506091177 8.1030458415403 0.0533359325052299 0.957464250934874 NA NA
"FN3K" 2.02902583599393 -0.563209670246489 0.933284226486334 -0.603470683702524 0.546195612411871 NA NA
"FNBP1P1" 1.55940566188195 0.776292993943466 0.83100250896497 0.934164440622874 0.350219075366253 NA NA
"FNDC1" 0.866314277081536 0.344304265900943 1.36788658912054 0.251705271942396 0.801268881755062 NA NA
"FNDC1-AS1" 0.323741379611237 1.66737100342908 3.79110614631483 0.439811215797757 0.660073843689065 NA NA
"FNDC1-IT1" 0.0083034808044931 0 8.1030458415403 0 1 NA NA
"FNDC11" 2.53541189439532 -0.149312485561784 0.789539880897592 -0.189113291391991 0.85000402442834 NA NA
"FNDC3CP" 0 NA NA NA NA NA NA
"FNDC5" 4.70046227485197 -0.255708378394056 0.634427231773343 -0.403053913179771 0.686908563494625 NA NA
"FNDC7" 0.286985694936052 0.881225254710057 3.61547775061275 0.243736876699271 0.807434611025101 NA NA
"FNDC8" 0.0671433521362549 0 8.10304584153172 0 1 NA NA
"FNDC9" 0.043991591334979 0 8.10304584152227 0 1 NA NA
"FNTAP1" 0 NA NA NA NA NA NA
"FNTAP2" 0 NA NA NA NA NA NA
"FOCAD-AS1" 0.641267525305943 0.492303958413235 1.59993322288929 0.307702816198911 0.75830847661935 NA NA
"FOLH1" 0 NA NA NA NA NA NA
"FOLH1B" 0 NA NA NA NA NA NA
"FOLR1" 0.65917615796959 1.79693227952713 1.47377979451396 1.21926782156743 0.222742557698341 NA NA
"FOLR1P1" 0 NA NA NA NA NA NA
"FOLR2" 0 NA NA NA NA NA NA
"FOLR3" 0 NA NA NA NA NA NA
"FOSB" 2.00949347773553 -0.0539531002539861 0.941467287448522 -0.0573074614203589 0.954300276769159 NA NA
"FOSL1P1" 0.0210695803091294 0 8.10304584153767 0 1 NA NA
"FOSL2-AS1" 0.207410005643899 0 8.10304584143209 0 1 NA NA
"FOXA1" 0.262258200664505 0.989318431192373 4.0164631059699 0.246315826907981 0.805437759204639 NA NA
"FOXA2" 0.00894641472455145 0 8.10304584153714 0 1 NA NA
"FOXA3" 0.351335653618643 0.85587879230876 3.2522097686037 0.263168384945914 0.792420797298783 NA NA
"FOXB1" 3.66268468417635 -0.539778180240509 0.751451705871175 -0.718313866377789 0.472563782212602 NA NA
"FOXB2" 0 NA NA NA NA NA NA
"FOXC1" 2.58966629196275 -0.426594844892055 0.843272636057887 -0.505880099330973 0.612940823542705 NA NA
"FOXC2-AS1" 1.37202949369192 0.162767043643318 1.04703947504522 0.155454543522619 0.876462987232102 NA NA
"FOXCUT" 0.0618465263253646 -0.190151193646533 8.10263973650889 -0.0234678080020945 0.981277116902253 NA NA
"FOXD1" 2.56346193913995 -1.04472745955637 0.917776600681764 -1.13832435777978 0.254985066644056 NA NA
"FOXD1-AS1" 0 NA NA NA NA NA NA
"FOXD2" 0.0112230312477958 0 8.1030458415403 0 1 NA NA
"FOXD2-AS1" 0.0868932256746678 0.0980736995257823 8.10278089754966 0.0121037086854268 0.990342873506477 NA NA
"FOXD3" 0.011933676072528 1.62804283142148 8.09707609971944 0.20106552184657 0.840647340999435 NA NA
"FOXD3-AS1" 0.409620532026578 -1.63141700021801 2.48956699947351 -0.655301504463635 0.512273652366323 NA NA
"FOXD4" 0.235661898513801 0.431955630695713 8.10304584138852 0.0533078103161384 0.957486657319551 NA NA
"FOXD4L1" 0.121767920937682 0 8.10304584145007 0 1 NA NA
"FOXD4L3" 0.0322904819877166 0 8.10304584151091 0 1 NA NA
"FOXD4L4" 0 NA NA NA NA NA NA
"FOXD4L5" 0.0984973126291221 -0.229454854361776 8.10265218018105 -0.0283184874852482 0.977408135631567 NA NA
"FOXD4L6" 0.131787002570835 0.111657031065952 8.10304584149504 0.0137796370957407 0.989005788236163 NA NA
"FOXE1" 4.07790284253978 0.594866277147649 0.594357802683222 1.0008555022953 0.316896671936993 NA NA
"FOXE3" 0.172460033587732 0.111568400298391 8.10304584150055 0.01376869913866 0.989014514635386 NA NA
"FOXF1" 0.0561706587157161 0 8.10304584153873 0 1 NA NA
"FOXF2" 1.20467417217777 -1.04728234553406 1.1787158045368 -0.888494360984334 0.374274887788393 NA NA
"FOXF2-DT" 0 NA NA NA NA NA NA
"FOXG1" 1.88323617533393 0.731940693096325 0.776568939683147 0.942531507112516 0.345920588012279 NA NA
"FOXG1-AS1" 1.27398266599453 -1.19083014330584 1.29735628631547 -0.917889831703696 0.35867654562215 NA NA
"FOXH1" 0 NA NA NA NA NA NA
"FOXI1" 0.00936076753541151 0 8.1030458415391 0 1 NA NA
"FOXI2" 0.123173763297628 1.00259897348231 8.09829927828212 0.123803645559391 0.901470745284948 NA NA
"FOXI3" 0.455144336178775 -0.13935787448949 2.33903166836278 -0.0595793021421699 0.952490703576764 NA NA
"FOXL2" 0.921680245071251 -0.568754173509418 1.38719808949017 -0.410002131504124 0.681804383952077 NA NA
"FOXL2NB" 0.564403483504461 -0.114064475081401 1.83987720152311 -0.061995700032032 0.950566256293672 NA NA
"FOXL3" 0 NA NA NA NA NA NA
"FOXN1" 0.0243985155113362 0.432199977834469 8.1030458415403 0.053337965289397 0.957462631313185 NA NA
"FOXN3-AS1" 8.19428142589736 1.03738573704391 0.36547868682926 2.83843018602215 0.00453360357437913 0.0433116929616801 NA
"FOXN3-AS2" 0.0146733036938778 1.85673195930888 8.09472495209105 0.22937554645748 0.81857704063491 NA NA
"FOXN3P1" 0 NA NA NA NA NA NA
"FOXN3P2" 0 NA NA NA NA NA NA
"FOXN4" 0.12811482824718 0.111634322058788 8.10304584149849 0.0137768345684373 0.98900802411719 NA NA
"FOXO1B" 0 NA NA NA NA NA NA
"FOXO4" 2.02131345696879 0.506297934038355 0.757538219258883 0.668346389880734 0.503912507788046 NA NA
"FOXO6" 3.1967872118746 -0.533089369836009 0.768112991086775 -0.694024676085429 0.487666734062223 NA NA
"FOXO6-AS1" 0 NA NA NA NA NA NA
"FOXP1-AS1" 0.0101711875132875 0 8.10304584154004 0 1 NA NA
"FOXP1-DT" 0.497263358122983 -1.28580169500028 2.01702907204759 -0.637473060165166 0.523816752342332 NA NA
"FOXP1-IT1" 1.08843001136571 0.563537316189338 1.07936353756051 0.522101494611349 0.601599665905385 NA NA
"FOXP2" 4.39307941820437 -0.725072356252274 0.644328109168173 -1.12531541917105 0.260455398075457 NA NA
"FOXP3" 0.152760311539955 0 8.10304584152193 0 1 NA NA
"FOXP4-AS1" 1.71849078969152 -0.259775816703468 1.0349574909002 -0.251001436278814 0.80181299874034 NA NA
"FOXQ1" 0.223358098653549 0 8.10304584142083 0 1 NA NA
"FOXR1" 0 NA NA NA NA NA NA
"FOXR2" 0.0265858872959051 0.432197918815848 8.1030458415403 0.053337711185118 0.957462833770873 NA NA
"FOXS1" 0.0423606773047083 0.43220203685309 8.1030458415403 0.053338219393676 0.9574624288555 NA NA
"FPASL" 0.475011139227547 -0.30051451028472 2.24304963419681 -0.133975862906987 0.893421660949828 NA NA
"FPGT-TNNI3K" 1.35782895481834 -0.037637799021436 1.15801720093077 -0.0325019343332587 0.974071773471176 NA NA
"FPR1" 0.103715372949088 0.43209537861594 8.10304584152529 0.0533250566597564 0.957472916272573 NA NA
"FPR2" 0.0146475471832474 0 8.1030458415403 0 1 NA NA
"FPR3" 0 NA NA NA NA NA NA
"FRAT1" 1.91076957510516 0.151268099636449 0.847019224833489 0.178588744152986 0.85826063326453 NA NA
"FREM1" 1.58122444270615 -1.08178588564044 1.13806424814178 -0.950549046248281 0.341833345031961 NA NA
"FREM2" 2.77296349602316 -0.388072980549356 0.710490966436375 -0.546203961601119 0.584925743275083 NA NA
"FREM2-AS1" 0.00992447624296523 0 8.1030458415403 0 1 NA NA
"FREM3" 0.223436286091647 0.587999078098257 5.11856398572791 0.114875789330323 0.90854357534791 NA NA
"FREY1" 0.0414002129473666 0 8.10304584151958 0 1 NA NA
"FRG1-DT" 4.0541565014123 0.102533964849092 0.531937188638191 0.19275577462743 0.847150240598451 NA NA
"FRG1BP" 5.27420272053611 0.370239885159449 0.50327336523773 0.73566357914562 0.461935459589052 NA NA
"FRG1CP" 0 NA NA NA NA NA NA
"FRG1DP" 0 NA NA NA NA NA NA
"FRG1EP" 0 NA NA NA NA NA NA
"FRG1FP" 0.0327478796442226 0 8.1030458415377 0 1 NA NA
"FRG1GP" 0 NA NA NA NA NA NA
"FRG1HP" 0 NA NA NA NA NA NA
"FRG1JP" 0.0724854563790481 0.111677642459161 8.10304584153015 0.0137821807556345 0.989003758881916 NA NA
"FRG1KP" 0 NA NA NA NA NA NA
"FRG2" 0.0117105097379052 0.43221439055914 8.1030458415403 0.0533397439692851 0.957461214149338 NA NA
"FRG2B" 0 NA NA NA NA NA NA
"FRG2C" 0.00992447624296523 0 8.1030458415403 0 1 NA NA
"FRG2DP" 0 NA NA NA NA NA NA
"FRG2EP" 0 NA NA NA NA NA NA
"FRG2FP" 0 NA NA NA NA NA NA
"FRG2GP" 0 NA NA NA NA NA NA
"FRG2HP" 0 NA NA NA NA NA NA
"FRG2IP" 0 NA NA NA NA NA NA
"FRG2JP" 0 NA NA NA NA NA NA
"FRG2KP" 0 NA NA NA NA NA NA
"FRG2LP" 0.00843519566997121 0.432216449577761 8.1030458415403 0.0533399980735641 0.957461011691672 NA NA
"FRG2MP" 0.0366395129994288 0 8.10304584153616 0 1 NA NA
"FRGCA" 0 NA NA NA NA NA NA
"FRK" 0.224721174303173 1.65044850716113 5.10685388654661 0.323183028891631 0.746556632844777 NA NA
"FRMD1" 0.11765570466488 0.4321008599074 8.10304584150223 0.0533257331081929 0.957472377311648 NA NA
"FRMD3-AS1" 0.318926037722756 -1.509971734166 4.17412499684485 -0.36174569168565 0.717542079080064 NA NA
"FRMD4A-AS1" 0 NA NA NA NA NA NA
"FRMD5" 9.39422881943283 0.2214395727739 0.379045948168894 0.584202453142255 0.559084111276715 0.784645182958819 NA
"FRMD6-AS2" 5.8856886646945 0.190263948873562 0.4631726194877 0.410784102661351 0.681230851094834 NA NA
"FRMD7" 0.00894641472455145 0 8.10304584153714 0 1 NA NA
"FRMD8P1" 0 NA NA NA NA NA NA
"FRMPD1" 1.29301812016028 0.115557012713955 1.08489302853199 0.106514660593146 0.915174024107865 NA NA
"FRMPD2" 1.27253910138028 -0.0638675664937321 1.1103574251324 -0.0575198265424458 0.954131112956779 NA NA
"FRMPD2B" 0 NA NA NA NA NA NA
"FRMPD3" 3.37746615063931 -0.492813044439047 0.627654852363813 -0.785165672794629 0.4323564390268 NA NA
"FRMPD3-AS1" 0 NA NA NA NA NA NA
"FRMPD4" 0.085209876766599 0.432124213215867 8.1030458415219 0.0533286151488322 0.957470081043291 NA NA
"FRMPD4-AS1" 0.0113111133755411 0 8.1030458415403 0 1 NA NA
"FRRS1" 4.31603658103983 0.0173878524682818 0.56560220942254 0.0307421933270632 0.975475141642158 NA NA
"FRRS1L" 2.85928733135219 -0.763868770697234 0.822808527469394 -0.92836759123847 0.353216923749161 NA NA
"FRY" 5.12183720454543 0.542720972976931 0.500875921111852 1.08354374826442 0.278567143528348 NA NA
"FRY-AS1" 0.289227927856762 -0.771543168049325 4.33403658392004 -0.178019532855784 0.858707635754459 NA NA
"FRZB" 8.58020531817806 0.0313067046128391 0.401067902725854 0.0780583646810511 0.937781626267202 0.974745479475112 NA
"FSCB" 0.0083034808044931 0 8.1030458415403 0 1 NA NA
"FSCN1P1" 0 NA NA NA NA NA NA
"FSCN2" 0.102938246995592 0.432107265660491 8.10304584149476 0.0533265236446917 0.957471747450978 NA NA
"FSCN3" 5.80914712208279 -2.1927417209217 1.64435506304532 -1.33349649975278 0.182368923400257 NA NA
"FSD2" 0.838118879729264 -0.750757388865139 1.52375485358658 -0.492702213284522 0.622223013551492 NA NA
"FSHB" 0 NA NA NA NA NA NA
"FSHR" 0.0227755229546466 0.432202417094523 8.10304584153923 0.0533382663194244 0.957462391467392 NA NA
"FSIP2-AS1" 0.680299224962379 0.337045558786455 1.38956677494063 0.242554416861943 0.808350596809511 NA NA
"FSIP2-AS2" 0.0102248976740533 0 8.1030458415403 0 1 NA NA
"FSIP2LP" 0.107026281979355 1.14506014016833 8.09112185015931 0.141520565549979 0.887458714583822 NA NA
"FSTL3" 4.13061726082114 -0.495319795894697 0.653880782185259 -0.757507804770383 0.448745691783695 NA NA
"FSTL4" 0.244509730330632 -0.666766216661265 6.96071164898219 -0.0957899494024811 0.923687399866873 NA NA
"FSTL5" 0.487908634389574 0.598956420631707 2.27359358751858 0.263440407256521 0.792211149677125 NA NA
"FTCD" 0.242549230349607 0.432085473104566 5.55489984880848 0.0777845658544586 0.937999423911399 NA NA
"FTCD-AS1" 0 NA NA NA NA NA NA
"FTCDNL1" 0.453631674582193 -1.06283359453387 2.08464264531851 -0.509839706541877 0.610163765378029 NA NA
"FTH1P1" 0.112305126480183 1.25278995616066 8.0939266915317 0.154781480473673 0.876993591687617 NA NA
"FTH1P10" 0.118453347927572 1.32118249662007 8.09126450612976 0.163285045942964 0.87029400749455 NA NA
"FTH1P11" 0.208066340523539 -0.208908576251996 8.10304584146383 -0.025781487645423 0.979431627660214 NA NA
"FTH1P12" 0 NA NA NA NA NA NA
"FTH1P13" 0 NA NA NA NA NA NA
"FTH1P14" 0 NA NA NA NA NA NA
"FTH1P15" 0 NA NA NA NA NA NA
"FTH1P16" 0.350303281226393 -1.15132582675645 3.20556216318669 -0.359165028829733 0.719471636497794 NA NA
"FTH1P19" 0.0939131723626985 0.11164737015792 8.10304584153157 0.0137784448393072 0.989006739428862 NA NA
"FTH1P2" 0.825200985466454 -0.248813418193837 1.95875649347297 -0.127026212305073 0.898919652176584 NA NA
"FTH1P20" 0.177090671445839 -0.206319005332207 8.10299296051244 -0.025462073870438 0.979686399339272 NA NA
"FTH1P21" 0.0461656718451701 0.111711144293025 8.10304584153717 0.0137863152298091 0.989000460362189 NA NA
"FTH1P22" 0 NA NA NA NA NA NA
"FTH1P23" 0.0506605221828725 0.111715313506814 8.10304584152755 0.0137868297541007 0.989000049870213 NA NA
"FTH1P24" 0.0408118513025709 0 8.10304584152947 0 1 NA NA
"FTH1P25" 0 NA NA NA NA NA NA
"FTH1P26" 0 NA NA NA NA NA NA
"FTH1P27" 0.0214092922930416 0.432199977834472 8.1030458415403 0.0533379652893974 0.957462631313185 NA NA
"FTH1P3" 0.601991201361693 -0.787458677464149 1.62808196784933 -0.483672623992249 0.628618224786321 NA NA
"FTH1P4" 0.0227755229546466 0.432202417094523 8.10304584153923 0.0533382663194244 0.957462391467392 NA NA
"FTH1P5" 0 NA NA NA NA NA NA
"FTH1P6" 0 NA NA NA NA NA NA
"FTH1P7" 0.226973173371686 1.80381995044256 6.34289966557866 0.284384121702483 0.776116025939374 NA NA
"FTH1P8" 0.319478260400549 -0.834035917389956 3.46999654407237 -0.24035641154015 0.810053966357622 NA NA
"FTH1P9" 0 NA NA NA NA NA NA
"FTHL17" 0 NA NA NA NA NA NA
"FTHL18P" 0.0304442828726373 0 8.1030458415403 0 1 NA NA
"FTLP1" 0.0200341784046406 0 8.1030458415393 0 1 NA NA
"FTLP10" 0 NA NA NA NA NA NA
"FTLP12" 0 NA NA NA NA NA NA
"FTLP13" 0 NA NA NA NA NA NA
"FTLP14" 0.105896407240745 0 8.10304584148072 0 1 NA NA
"FTLP15" 0 NA NA NA NA NA NA
"FTLP16" 0 NA NA NA NA NA NA
"FTLP17" 0.0272371732506478 0.111743154950164 8.1030458415403 0.0137902656772978 0.988997308660739 NA NA
"FTLP18" 0 NA NA NA NA NA NA
"FTLP19" 0 NA NA NA NA NA NA
"FTLP2" 0.0429474091199056 0.432168764521265 8.10304584151945 0.0533341132425614 0.957465700433363 NA NA
"FTLP3" 0.365118469433386 -0.223053012958749 2.78527482704019 -0.0800829457808943 0.936171286474237 NA NA
"FTLP4" 0.0406802714258494 0 8.10304584153447 0 1 NA NA
"FTLP5" 0 NA NA NA NA NA NA
"FTLP6" 0.0344190018828049 0 8.1030458415403 0 1 NA NA
"FTLP8" 0 NA NA NA NA NA NA
"FTMT" 0.00894641472455145 0 8.10304584153714 0 1 NA NA
"FTOP1" 0.00986299089135307 0 8.10304584153878 0 1 NA NA
"FUCA1P1" 0 NA NA NA NA NA NA
"FUNDC2P1" 0.0232802623549247 0 8.1030458415403 0 1 NA NA
"FUNDC2P2" 0 NA NA NA NA NA NA
"FUNDC2P3" 0 NA NA NA NA NA NA
"FUNDC2P4" 0.0145588991855777 0 8.1030458415403 0 1 NA NA
"FUT1" 1.30909842956134 0.058759744064229 1.02935754901922 0.0570839006526119 0.954478360927976 NA NA
"FUT2" 0.332091867755112 0.633440016520274 3.0172372182947 0.209940409285514 0.833714182910715 NA NA
"FUT3" 0.0430027138511382 0 8.10304584153871 0 1 NA NA
"FUT5" 0.0386816916947855 0 8.10304584153253 0 1 NA NA
"FUT6" 0.388923563003926 0.970872416994236 2.26372652310954 0.428882379157977 0.668008824205118 NA NA
"FUT7" 0 NA NA NA NA NA NA
"FUT8-AS1" 3.35767908779179 -0.218694592626678 0.736225949787332 -0.29704819925167 0.766429711246951 NA NA
"FUT9" 1.72133051613556 -1.05719778246278 0.94815190374412 -1.11500886966324 0.264846620863566 NA NA
"FUZ" 3.3351602436344 -1.34372726710825 0.782145809756578 -1.71800097928857 0.0857964366537204 NA NA
"FXNP1" 0 NA NA NA NA NA NA
"FXNP2" 0.041032562955751 0 8.10304584153581 0 1 NA NA
"FXYD1" 1.41507827583622 -0.00366931253208089 0.998236102597474 -0.00367579625955534 0.997067145520379 NA NA
"FXYD2" 1.49924786598334 -0.890268325110644 1.01277374770587 -0.879039693838112 0.379379754030637 NA NA
"FXYD3" 0.663571553242019 0.590212159011371 1.49737428440856 0.394164749025656 0.693459409502888 NA NA
"FXYD4" 0.0165434135685007 0 8.10304584153354 0 1 NA NA
"FXYD6-AS1" 0.00981666663675529 0 8.1030458415403 0 1 NA NA
"FXYD6-FXYD2" 0.226268386963429 1.84674621430751 8.07835200792719 0.228604325795079 0.819176462099231 NA NA
"FXYD6P1" 0 NA NA NA NA NA NA
"FXYD6P2" 0 NA NA NA NA NA NA
"FXYD6P3" 0 NA NA NA NA NA NA
"FXYD7" 0.0901245800462327 -0.208810754430529 8.10304584152474 -0.0257694154166648 0.97944125670598 NA NA
"FYB1" 0.277005300405176 -0.224311021322861 4.37571245607882 -0.0512627425989211 0.959116156149092 NA NA
"FYB2" 0.496410492686655 -1.78685268739624 2.21014803613169 -0.808476472247384 0.418816344894328 NA NA
"FYTTD1P1" 0.260644097633657 0.111564775123733 4.47307889099495 0.024941383293805 0.98010171839549 NA NA
"FZD10" 0.0126043354413591 0.432216449577764 8.1030458415403 0.0533399980735645 0.957461011691672 NA NA
"FZD10-AS1" 0.205211469336474 0.432004216215409 8.10304584141474 0.0533138062736153 0.957481880031106 NA NA
"FZD4-DT" 1.4676731471676 1.06509441235674 1.03990732410425 1.02422051241363 0.305731132244127 NA NA
"FZD8" 8.49905462608826 -1.184936510878 0.530381083327681 -2.23412287527971 0.025474989251328 0.134992797044196 NA
"FZD9" 2.69237166848756 -0.446029503487861 0.871639592938618 -0.511713220809682 0.608851731914221 NA NA
"G0S2" 0.748988766905826 0.672253085445799 1.72149761456201 0.390504802190409 0.696163304996107 NA NA
"G2E3-AS1" 0 NA NA NA NA NA NA
"G2E3P1" 0.120871278250747 1.29520520374659 8.09603253874926 0.159980236930555 0.872896642337311 NA NA
"G3BP1P1" 0.0639088677305696 0 8.10304584153475 0 1 NA NA
"G6PC1" 0.0317999488746715 0 8.10304584153826 0 1 NA NA
"G6PC2" 0 NA NA NA NA NA NA
"GAB3" 0.779512478533272 2.55708346422365 1.38947460342812 1.84032400298271 0.0657206834431032 NA NA
"GAB4" 0 NA NA NA NA NA NA
"GABARAPL1-AS1" 0 NA NA NA NA NA NA
"GABARAPL3" 0.00843519566997121 0.432216449577761 8.1030458415403 0.0533399980735641 0.957461011691672 NA NA
"GABBR2" 1.46319115002444 0.892425992231308 0.867834859244476 1.02833618945457 0.303791713311915 NA NA
"GABPAP" 0 NA NA NA NA NA NA
"GABRA1" 0.0490854627522496 0 8.10304584152735 0 1 NA NA
"GABRA2" 0.228820266154727 0.43210257485187 5.63589887328235 0.0766696820804048 0.938886323720802 NA NA
"GABRA3" 0.56737472258629 -1.61383503294361 1.99217432467355 -0.81008725639914 0.417890027965099 NA NA
"GABRA4" 0.0732523292188331 1.86019868057162 8.09325211616357 0.229845636077059 0.818211721438072 NA NA
"GABRA6" 0.113654312746731 0.970299562320488 8.0956356513472 0.119854648122537 0.904598290967419 NA NA
"GABRB1" 0.147930358851184 0.789286787831619 8.09789414115888 0.0974681533338326 0.922354623743852 NA NA
"GABRB2" 0.705047820847166 -0.367417578356605 1.62031153471113 -0.226757367633076 0.820612415870936 NA NA
"GABRD" 3.70924648399741 -1.16143777659308 0.793491318858923 -1.46370571295384 0.143274373879587 NA NA
"GABRE" 1.87799233054992 0.851845364826446 0.752215281391702 1.132448895814 0.257445758017195 NA NA
"GABRG1" 0.00886594486577857 0 8.10304584154009 0 1 NA NA
"GABRG2" 4.97104743768141 -0.0748038448711975 0.527358071322241 -0.141846401788527 0.887201331272453 NA NA
"GABRG3" 1.70254877628142 -0.505233016682322 0.826527613218429 -0.611271793709333 0.541019661008096 NA NA
"GABRG3-AS1" 0.0113111133755411 0 8.1030458415403 0 1 NA NA
"GABRP" 0.0211248935867441 0 8.1030458415403 0 1 NA NA
"GABRR1" 0.0102248976740533 0 8.1030458415403 0 1 NA NA
"GABRR2" 1.75607778261927 -0.372837293021736 1.02025087540375 -0.365436876370424 0.714785318457057 NA NA
"GABRR3" 0.162748673171319 1.71425290919467 8.10304584148487 0.211556610036472 0.83245296322706 NA NA
"GACAT1" 0 NA NA NA NA NA NA
"GACAT2" 0.752790090768839 1.08696407266729 1.61337165233041 0.673722059698549 0.500488034403495 NA NA
"GACAT3" 0.245786866459731 1.9877391369014 8.06623200135655 0.246427221107342 0.805351536422326 NA NA
"GAD1" 0.390443456446725 0.221565955771093 2.93781213374759 0.0754186944855642 0.93988158552014 NA NA
"GAD2" 0.112747210430638 1.12080600595801 8.09428131036148 0.138468872402948 0.889869868829639 NA NA
"GAD3P" 0 NA NA NA NA NA NA
"GADL1" 0.0883431374453277 0.432107843042728 8.1030458415213 0.0533265948994807 0.957471690678662 NA NA
"GAGE1" 0 NA NA NA NA NA NA
"GAGE10" 0.170139549633197 1.41894211902813 8.09589094918467 0.175266950596837 0.860869879380643 NA NA
"GAGE12B" 0.0364058468672892 0 8.10304584153663 0 1 NA NA
"GAGE12C" 0 NA NA NA NA NA NA
"GAGE12E" 0 NA NA NA NA NA NA
"GAGE12F" 0.144267651194916 0.432074344982893 8.10304584147251 0.0533224608913696 0.957474984453644 NA NA
"GAGE12H" 0 NA NA NA NA NA NA
"GAGE12J" 0.0308110800046581 0 8.10304584153333 0 1 NA NA
"GAGE13" 0.0308110800046581 0 8.10304584153333 0 1 NA NA
"GAGE2A" 0.0410267889970436 0 8.10304584153308 0 1 NA NA
"GAGE2E" 0 NA NA NA NA NA NA
"GAL3ST1" 1.54972848007062 0.999038675842122 0.934181403839437 1.06942684979183 0.28487737411916 NA NA
"GAL3ST2" 0 NA NA NA NA NA NA
"GAL3ST3" 9.31950395834755 -0.488362756236594 0.397577238272726 -1.22834687005294 0.21931678332119 0.489585073704416 NA
"GALNT12" 7.75737668870676 -0.612191108594033 0.536658420328078 -1.14074630231233 0.253975512209638 0.528087776454579 NA
"GALNT13" 3.65399749254291 0.379184409148263 0.621109527957274 0.610495238086811 0.541533796878064 NA NA
"GALNT13-AS1" 0.013068165174519 0 8.1030458415403 0 1 NA NA
"GALNT14" 0.314872081875468 2.52635534826107 2.53055271024814 0.998341325999627 0.318113874671553 NA NA
"GALNT15" 0.179165079840601 -0.219845261964124 8.07779110813697 -0.0272160122762606 0.978287444487193 NA NA
"GALNT16-AS1" 0.339026883854825 0.0937436451242899 3.25248523463525 0.028822158553105 0.977006428250014 NA NA
"GALNT3" 0.237010804979905 -0.833706974687773 6.21768124902923 -0.134086477144183 0.893334192751703 NA NA
"GALNT5" 1.24748257245988 0.348554190069096 1.22499912713066 0.284534235453312 0.776001001631377 NA NA
"GALNT6" 1.63923958525351 0.0314238451376968 0.990895753414552 0.0317125641414978 0.974701275191033 NA NA
"GALNT7-DT" 1.09751822941539 1.34101586443898 1.01884767228987 1.31620839985337 0.188104105159666 NA NA
"GALNT8" 3.60801968984027 0.788977592508071 0.612858930882576 1.28737226913193 0.197964565108593 NA NA
"GALNT9" 0.0872249033247194 1.32270828892113 8.09826914021657 0.163332221493167 0.870256865452143 NA NA
"GALNT9-AS1" 0.0109135640315278 0.432216449577761 8.1030458415403 0.0533399980735641 0.957461011691672 NA NA
"GALNTL5" 0 NA NA NA NA NA NA
"GALNTL6" 0.913020140866593 -0.380855750537501 1.4415039650317 -0.264207216751656 0.791620250434529 NA NA
"GALP" 0.0413963416679292 0.432169093366507 8.1030458415403 0.0533341538253419 0.95746566809901 NA NA
"GALR1" 0.860765228089528 0.911614292386779 1.15839560976073 0.786962834376656 0.431303622886856 NA NA
"GALR2" 0.201230994842708 1.27408861663375 5.95384956993643 0.213994089314447 0.830551666466739 NA NA
"GALR3" 0.023229869972083 0.432199977834469 8.1030458415403 0.053337965289397 0.957462631313185 NA NA
"GALT" 6.1060671717296 0.511133287584318 0.459336457699259 1.11276446495125 0.265809600771362 NA NA
"GAMTP2" 0 NA NA NA NA NA NA
"GANC" 9.75566467354717 -0.535978990571783 0.396704242592143 -1.35107955253917 0.176669950699685 0.436420074599791 NA
"GAPDH-DT" 0.0194286686687063 0 8.1030458415403 0 1 NA NA
"GAPDHP1" 0 NA NA NA NA NA NA
"GAPDHP14" 0.0190611127286222 0 8.10304584153869 0 1 NA NA
"GAPDHP15" 0.0112230312477958 0 8.1030458415403 0 1 NA NA
"GAPDHP16" 0.0215144393625742 0.432200768569297 8.10304584153767 0.0533380628743031 0.957462553562372 NA NA
"GAPDHP17" 0.0113111133755411 0 8.1030458415403 0 1 NA NA
"GAPDHP19" 0 NA NA NA NA NA NA
"GAPDHP2" 0 NA NA NA NA NA NA
"GAPDHP20" 0 NA NA NA NA NA NA
"GAPDHP21" 0.0434673692165466 0 8.10304584153878 0 1 NA NA
"GAPDHP22" 0.0240215466636453 0 8.1030458415403 0 1 NA NA
"GAPDHP23" 0 NA NA NA NA NA NA
"GAPDHP24" 0 NA NA NA NA NA NA
"GAPDHP25" 0.534950220919703 -0.679365255637743 1.62774031886088 -0.417367099509568 0.676409915869978 NA NA
"GAPDHP26" 0 NA NA NA NA NA NA
"GAPDHP27" 0 NA NA NA NA NA NA
"GAPDHP28" 0 NA NA NA NA NA NA
"GAPDHP29" 0 NA NA NA NA NA NA
"GAPDHP30" 0.0275979634125189 0.432199977834469 8.1030458415403 0.053337965289397 0.957462631313185 NA NA
"GAPDHP31" 0 NA NA NA NA NA NA
"GAPDHP32" 0 NA NA NA NA NA NA
"GAPDHP33" 0.0675608780882145 1.57898213105688 8.09293304459994 0.195106288703385 0.845309739513645 NA NA
"GAPDHP34" 0 NA NA NA NA NA NA
"GAPDHP35" 0 NA NA NA NA NA NA
"GAPDHP36" 0 NA NA NA NA NA NA
"GAPDHP37" 0.0388012612138909 2.57761193236259 8.07481944335724 0.319216045689179 0.749562690271325 NA NA
"GAPDHP38" 0 NA NA NA NA NA NA
"GAPDHP39" 0 NA NA NA NA NA NA
"GAPDHP40" 0 NA NA NA NA NA NA
"GAPDHP41" 0.0196796575281084 0 8.10304584153774 0 1 NA NA
"GAPDHP42" 0.527198497086828 -0.309324836101156 1.70243337492444 -0.181695707248975 0.85582153501754 NA NA
"GAPDHP43" 0.497976692307219 -1.40346557868936 2.08174725305183 -0.674176741019777 0.500198954964375 NA NA
"GAPDHP44" 0.340499920902083 1.47940782513964 3.48238851615149 0.424825609858886 0.670963807028067 NA NA
"GAPDHP45" 0.0416399342678612 0.432169093366506 8.1030458415403 0.0533341538253418 0.95746566809901 NA NA
"GAPDHP46" 0 NA NA NA NA NA NA
"GAPDHP47" 0 NA NA NA NA NA NA
"GAPDHP48" 0 NA NA NA NA NA NA
"GAPDHP49" 0.0146475471832474 0 8.1030458415403 0 1 NA NA
"GAPDHP50" 0 NA NA NA NA NA NA
"GAPDHP51" 0.0331541818957527 0 8.10304584153663 0 1 NA NA
"GAPDHP52" 0 NA NA NA NA NA NA
"GAPDHP53" 0 NA NA NA NA NA NA
"GAPDHP54" 0.013355844099843 0 8.1030458415403 0 1 NA NA
"GAPDHP55" 0.0171149362079666 0 8.1030458415403 0 1 NA NA
"GAPDHP56" 0 NA NA NA NA NA NA
"GAPDHP57" 0.11515597849286 1.11369352378583 8.09829313101354 0.13752200689313 0.890618199015888 NA NA
"GAPDHP58" 0 NA NA NA NA NA NA
"GAPDHP59" 0 NA NA NA NA NA NA
"GAPDHP60" 0 NA NA NA NA NA NA
"GAPDHP61" 0.014682632128395 0 8.10304584153901 0 1 NA NA
"GAPDHP62" 0.155514626405955 1.15484267746392 8.09847930447347 0.142599941797221 0.886606143450625 NA NA
"GAPDHP63" 0 NA NA NA NA NA NA
"GAPDHP64" 0 NA NA NA NA NA NA
"GAPDHP65" 0 NA NA NA NA NA NA
"GAPDHP66" 0.591827975554404 1.35411677683229 1.95926815822873 0.691133968132505 0.48948135545333 NA NA
"GAPDHP67" 0 NA NA NA NA NA NA
"GAPDHP68" 0 NA NA NA NA NA NA
"GAPDHP69" 0 NA NA NA NA NA NA
"GAPDHP70" 0 NA NA NA NA NA NA
"GAPDHP71" 0.0457355212779188 0 8.10304584152563 0 1 NA NA
"GAPDHP72" 0 NA NA NA NA NA NA
"GAPDHP73" 0.147886757012885 -0.200889279674508 8.10287894867026 -0.0247923338046998 0.980220605918166 NA NA
"GAPDHP74" 0 NA NA NA NA NA NA
"GAPDHP75" 0 NA NA NA NA NA NA
"GAPDHP76" 0.0426413695539895 0 8.1030458415403 0 1 NA NA
"GAPDHP77" 0.00888992521533467 0 8.1030458415403 0 1 NA NA
"GAPDHS" 0.012284013421823 0 8.1030458415403 0 1 NA NA
"GAPLINC" 0.290563484251823 0.111587010944676 3.14683740949497 0.0354600497019591 0.971712902045833 NA NA
"GAPT" 0.0975881576119337 1.33905677975395 8.09946658564938 0.165326539173147 0.868686970998246 NA NA
"GAR1-DT" 0.786864835454709 -1.3481805989905 1.60005951695209 -0.842581531941145 0.399462523357538 NA NA
"GARIN1A" 2.05224331329617 0.200270290430875 0.763335318271943 0.262362143656933 0.793042255648998 NA NA
"GARIN1B" 6.0990482642107 0.808971023018265 0.438120259966081 1.84645883091755 0.0648256118027199 NA NA
"GARIN2" 0.0176920626482834 0 8.1030458415403 0 1 NA NA
"GARIN3" 0.0259535865555568 0.432197918815848 8.1030458415403 0.053337711185118 0.957462833770873 NA NA
"GARIN3P1" 0 NA NA NA NA NA NA
"GARIN4" 1.13514140206264 1.06460806287018 0.955014158235997 1.11475631401802 0.26495486169365 NA NA
"GARIN5A" 3.7323592900327 0.712559987752529 0.612524701961945 1.16331632907239 0.244701182924541 NA NA
"GARIN5B" 0 NA NA NA NA NA NA
"GARIN6" 0 NA NA NA NA NA NA
"GARNL3" 3.72781653314895 -0.258051561078145 0.729481553273956 -0.353746520278676 0.723528855736381 NA NA
"GARS1P1" 0 NA NA NA NA NA NA
"GAS1RR" 0.238427755899966 1.1431746902692 7.07063772242034 0.16167914905954 0.871558525129372 NA NA
"GAS2" 1.68645591678572 0.740790091327284 0.899442204529212 0.823610552848174 0.410160877880322 NA NA
"GAS2L1P1" 0 NA NA NA NA NA NA
"GAS2L1P2" 0.178822131445553 0.964560427230972 8.09492301357353 0.119156219968195 0.905151590867481 NA NA
"GAS2L2" 0.0246326118811106 0 8.10304584152883 0 1 NA NA
"GAS5-AS1" 0.832651614636105 -0.0703592901677569 1.33254707837406 -0.0528006036781888 0.957890780507724 NA NA
"GAS6-AS1" 1.61100781587317 -1.30855201045044 1.1053856212977 -1.1837968445023 0.236493491640297 NA NA
"GAS6-DT" 0.766278657384757 2.02350058959212 1.44364988847437 1.40165604260915 0.161017982997905 NA NA
"GAS8" 1.8924330129774 1.17127413203409 0.758826838391394 1.54353282300482 0.122701549978072 NA NA
"GAS8-AS1" 0.0462094950565602 0 8.1030458415403 0 1 NA NA
"GASAL1" 1.30503338443966 2.52615008399818 1.01880382845106 2.47952551163732 0.0131557318540484 NA NA
"GASK1B-AS1" 0.255595815082659 -1.22463756555172 4.92306728443229 -0.248754992527578 0.803550307628553 NA NA
"GAST" 0.0401385403658648 0 8.10304584153308 0 1 NA NA
"GATA1" 0 NA NA NA NA NA NA
"GATA2" 0.132761498824381 0.111636922197925 8.10304584149733 0.0137771554526089 0.989007768112961 NA NA
"GATA2-AS1" 0.091970202192508 1.8295015309297 8.08620354130862 0.226249750155761 0.821007178589773 NA NA
"GATA3" 0.799505534177751 0.844411303001207 1.07914513042335 0.78248168776886 0.433931543166828 NA NA
"GATA3-AS1" 0 NA NA NA NA NA NA
"GATA4" 0.0224673263327122 0.432200288537066 8.10304584153931 0.0533380036333304 0.957462600762641 NA NA
"GATA5" 0.0203731353001156 0 8.1030458415403 0 1 NA NA
"GATA6" 3.18351025952235 -0.514382616033637 0.793224414456734 -0.648470479045869 0.516680698494662 NA NA
"GATA6-AS1" 0.574378745630491 -0.564141550382661 1.75948027759568 -0.320629652725382 0.748491063460926 NA NA
"GATM" 3.46240482086746 -0.568391195157635 0.695607050422618 -0.817115345240258 0.413862514318032 NA NA
"GAU1" 0 NA NA NA NA NA NA
"GBA3" 0.0109135640315278 0.432216449577761 8.1030458415403 0.0533399980735641 0.957461011691672 NA NA
"GBGT1" 3.75505016961476 0.496383833390068 0.695379217809265 0.713831849841421 0.475331162520105 NA NA
"GBP1" 3.38568539755114 -0.145560173035626 0.643424257242212 -0.226227363045828 0.821024589587309 NA NA
"GBP1P1" 0.0479704670711043 0 8.10304584153289 0 1 NA NA
"GBP2" 1.3804083484131 0.425092596380458 1.06100187186554 0.400652070135396 0.688676303522152 NA NA
"GBP3" 4.8269352374147 -0.729843538182132 0.632057110052539 -1.15471138062424 0.24820863751817 NA NA
"GBP4" 4.27612078139929 0.00329954351226634 0.645562456320399 0.00511111431583739 0.995921938554435 NA NA
"GBP5" 0.192692078335232 -0.180983773180663 7.78369372975183 -0.023251656535365 0.981449533771629 NA NA
"GBP6" 0.0573648205514619 -0.563986513265595 8.10215268940121 -0.0696094649022563 0.944504503314532 NA NA
"GBP7" 0 NA NA NA NA NA NA
"GBX1" 0.0744326088886495 0.432154451379701 8.10304584152545 0.0533323468522233 0.957467107805929 NA NA
"GBX2" 7.06620889977108 0.326949696142936 0.431772761555246 0.757226312667947 0.448914288674986 0.704901899730725 NA
"GC" 0 NA NA NA NA NA NA
"GCATP1" 0.337070275887276 0.111581576373803 3.49634154137891 0.0319138090639157 0.97454078620907 NA NA
"GCAWKR" 1.50712579166168 0.694905130019597 0.959586050457765 0.724171771450925 0.468960286509242 NA NA
"GCC2-AS1" 0.133699495376743 0.432071900306919 8.10304584152524 0.0533221591926216 0.957475224832443 NA NA
"GCG" 0 NA NA NA NA NA NA
"GCGR" 0.0444110879724651 0 8.10304584151969 0 1 NA NA
"GCH1" 5.82007174022148 -0.466334949758755 0.512002145857142 -0.910806631441093 0.362397267789163 NA NA
"GCK" 3.7527753444945 -0.377671697136534 0.676647086342527 -0.558151663931576 0.576740824142117 NA NA
"GCKR" 0.143128858309935 -0.779771401661094 8.09941280482003 -0.0962750535689508 0.923302123404346 NA NA
"GCLC-AS1" 0 NA NA NA NA NA NA
"GCM1" 0.263442318595496 1.13245471298684 5.31959333791592 0.212883700134587 0.831417676386143 NA NA
"GCM2" 0 NA NA NA NA NA NA
"GCNA" 6.2795155330135 0.301068147239183 0.436636719544249 0.689516327333694 0.490498402093209 NA NA
"GCNAP1" 0 NA NA NA NA NA NA
"GCNT1P1" 0.0331269711387686 0 8.1030458415403 0 1 NA NA
"GCNT1P2" 0 NA NA NA NA NA NA
"GCNT1P3" 0.00992447624296523 0 8.1030458415403 0 1 NA NA
"GCNT1P4" 0 NA NA NA NA NA NA
"GCNT1P5" 0 NA NA NA NA NA NA
"GCNT2" 8.19576422361826 0.101241130266067 0.438723594728401 0.23076290284488 0.817499002654625 0.923056876123335 NA
"GCNT2P1" 0 NA NA NA NA NA NA
"GCNT3" 0.268533516994882 -0.989515011508362 4.82217546986216 -0.205200954982388 0.837415123352697 NA NA
"GCNT7" 0 NA NA NA NA NA NA
"GCOM1" 0.949293844762682 1.93770273756992 1.64348412862151 1.17902126575155 0.238389708010378 NA NA
"GCSAM" 0 NA NA NA NA NA NA
"GCSAML" 0.0465787694867518 0 8.10304584153624 0 1 NA NA
"GCSHP1" 0 NA NA NA NA NA NA
"GCSHP2" 0 NA NA NA NA NA NA
"GCSHP3" 0 NA NA NA NA NA NA
"GCSHP4" 0 NA NA NA NA NA NA
"GCSHP5" 0 NA NA NA NA NA NA
"GCSHP6" 0 NA NA NA NA NA NA
"GCSIR" 0.237829134846908 0.111542824583999 7.06005721934252 0.0157991388906033 0.987394635417425 NA NA
"GDA" 1.19338900128893 -1.13473909336888 1.16001653994417 -0.978209408482647 0.327970764095207 NA NA
"GDAP1L1" 6.72092593513649 0.0283236065682866 0.464202595669671 0.0610156143729145 0.951346773753419 NA NA
"GDF1" 6.0765097632009 -1.08263621344948 0.640747027544986 -1.68964687608086 0.0910955322096469 NA NA
"GDF2" 0 NA NA NA NA NA NA
"GDF3" 0 NA NA NA NA NA NA
"GDF5" 0.941779025363215 0.913535166628323 1.43015510063343 0.638766498978822 0.522974845072728 NA NA
"GDF5-AS1" 0.112804543682263 0 8.10304584150159 0 1 NA NA
"GDF6" 4.62015775244557 0.395233190260962 0.520823858897509 0.758861529687983 0.447935393938548 NA NA
"GDF9" 0.446515761817414 -1.13475204660368 1.94462605756527 -0.583532264308144 0.559535043750771 NA NA
"GDI2P1" 0 NA NA NA NA NA NA
"GDI2P2" 0.0101711875132875 0 8.10304584154004 0 1 NA NA
"GDNF-AS1" 0.92511686971327 0.219045679927431 1.44701435597856 0.151377682621054 0.879677793267269 NA NA
"GDPD1" 8.52624641118954 -0.273927762600949 0.428541491746846 -0.639209429836883 0.522686698433528 0.762472428182122 NA
"GDPD3" 6.34975267736144 0.892807591157979 0.438756639352585 2.03485830431051 0.0418651324618632 NA NA
"GDPD4" 0 NA NA NA NA NA NA
"GDPGP1" 4.79710280898841 0.381347037723434 0.529390375342344 0.720351286093606 0.471308735179634 NA NA
"GEMIN2P1" 0 NA NA NA NA NA NA
"GEMIN2P2" 0 NA NA NA NA NA NA
"GEMIN7-AS1" 2.11134603266496 -0.438967976056012 0.888874326019682 -0.493847063871988 0.621414192182737 NA NA
"GEMIN7P1" 0.0285982705381014 0.432194769738788 8.10304584152715 0.053337322556395 0.957463143410971 NA NA
"GEMIN8P1" 0 NA NA NA NA NA NA
"GEMIN8P2" 0 NA NA NA NA NA NA
"GEMIN8P3" 0.0179404487891272 0 8.1030458415403 0 1 NA NA
"GEMIN8P4" 0.610143609803119 1.4260671177082 1.70200723327896 0.837873711594544 0.40210163451355 NA NA
"GET1-SH3BGR" 6.75703325116093 -0.0931139541303756 0.744571199258734 -0.125057152657901 0.900478304149608 NA NA
"GET1P1" 0 NA NA NA NA NA NA
"GFAP" 0.726294641776377 1.06989418164598 1.55006847954911 0.690223816406615 0.49005344829027 NA NA
"GFI1" 0.419128625653063 0.334028354176463 1.8848539502802 0.177217101689394 0.859337863065455 NA NA
"GFI1B" 0.174898870849449 1.51309450022679 8.09660646647426 0.186880084451688 0.851754654408464 NA NA
"GFOD1" 8.39391071535387 0.126535321088655 0.39651378123318 0.319119604607746 0.749635817944672 0.889298976003783 NA
"GFOD1-AS1" 0 NA NA NA NA NA NA
"GFRA2" 2.25411105334177 0.368791981233322 0.854279612419395 0.43169938258139 0.665959916220048 NA NA
"GFRA3" 0.22222239245775 1.49880522278881 7.22729873245284 0.20738110852658 0.835712235119298 NA NA
"GFRA4" 0 NA NA NA NA NA NA
"GFRAL" 0.0296619880596686 0 8.10304584153737 0 1 NA NA
"GFY" 0.0802822807496991 0.111683217446649 8.10304584152537 0.0137828687669902 0.989003209980414 NA NA
"GGACT" 6.6766712887951 0.367836229017144 0.425483189541617 0.864514129015113 0.387305522112899 NA NA
"GGCTP1" 0.0945045833961547 0 8.10304584150735 0 1 NA NA
"GGCTP2" 0 NA NA NA NA NA NA
"GGCTP3" 0.0083034808044931 0 8.1030458415403 0 1 NA NA
"GGN" 0.321323104689292 1.33370960428842 3.28157192055142 0.406424005500481 0.68443108432863 NA NA
"GGNBP1" 0 NA NA NA NA NA NA
"GGT1" 0.199820830325482 0 8.10304584143502 0 1 NA NA
"GGT2P" 0.110595846435954 0.432100731483778 8.10304584151606 0.0533257172592934 0.957472389939274 NA NA
"GGT3P" 0 NA NA NA NA NA NA
"GGT4P" 0 NA NA NA NA NA NA
"GGT5" 0.890802097606357 0.326398457689163 1.3283583050626 0.245715675089471 0.805902337179454 NA NA
"GGT6" 0.11268150255914 0.111626437493777 8.10304584150476 0.0137758615312297 0.989008800414886 NA NA
"GGT7" 3.35199304856369 -1.37454980490209 0.818960652249039 -1.67840762694433 0.0932675497072704 NA NA
"GGT8P" 0 NA NA NA NA NA NA
"GGTA1" 0.079419499530859 0 8.1030458415403 0 1 NA NA
"GGTA2P" 0.173360749038539 0 8.10304584144763 0 1 NA NA
"GGTLC1" 0.0111582819844231 0 8.1030458415403 0 1 NA NA
"GGTLC2" 0.175307519407861 1.26716388554384 8.09316841755175 0.156572039548284 0.875582139925141 NA NA
"GGTLC3" 0.0304696835429316 0 8.10304584153828 0 1 NA NA
"GGTLC4P" 0 NA NA NA NA NA NA
"GGTLC5P" 0 NA NA NA NA NA NA
"GH1" 0 NA NA NA NA NA NA
"GH2" 0.0223165639688462 0 8.10304584153048 0 1 NA NA
"GHDC" 5.3939698060586 0.131827879287068 0.491966298036713 0.267961199401569 0.788729185235351 NA NA
"GHET1" 1.19627363180674 -1.96448331131764 1.2824663075235 -1.53180110837464 0.12557152248398 NA NA
"GHR" 2.72756017458386 -0.209448460320267 0.79795821026881 -0.262480487856262 0.792951026588217 NA NA
"GHRH" 0.0460840755236828 0 8.10304584153299 0 1 NA NA
"GHRHR" 0.0874558186076715 0.432123774866032 8.10304584153382 0.0533285610518323 0.957470124145119 NA NA
"GHRL" 0.256976390367358 1.65784621285646 6.77085204675689 0.244850456251002 0.806572224281832 NA NA
"GHRLOS" 3.45840278342073 -0.350504946355563 0.680955867007514 -0.514724908525819 0.60674526501334 NA NA
"GHSR" 0.0112119951205771 0 8.1030458415403 0 1 NA NA
"GIMAP1" 1.07968613084242 -1.17763514601825 1.36387813577387 -0.863446018474406 0.387892287094788 NA NA
"GIMAP1-GIMAP5" 0 NA NA NA NA NA NA
"GIMAP2" 0.0344529012198789 0.432185565109799 8.1030458415403 0.0533361866095089 0.957464048477167 NA NA
"GIMAP3P" 0.012284013421823 0 8.1030458415403 0 1 NA NA
"GIMAP4" 0 NA NA NA NA NA NA
"GIMAP5" 0.0518863068239256 0 8.10304584153353 0 1 NA NA
"GIMAP6" 0.0340762158519537 0 8.10304584151833 0 1 NA NA
"GIMAP7" 0 NA NA NA NA NA NA
"GIMAP8" 0.0577121855147436 0 8.10304584151444 0 1 NA NA
"GIMD1" 0 NA NA NA NA NA NA
"GIP" 0.373984710257395 1.12606691622098 4.31195603548088 0.261149906667682 0.793976906618705 NA NA
"GIPC2" 0.183337627142316 1.33226258759206 8.09898590793408 0.164497457180031 0.869339548358678 NA NA
"GIPC3" 0.370258371896108 -0.782854261869894 2.59330763028296 -0.301874815285403 0.762747495137644 NA NA
"GIPR" 0.267088151671142 0.432146194675365 4.01464785374502 0.107642366259407 0.914279388802852 NA NA
"GIRGL" 0 NA NA NA NA NA NA
"GJA10" 0 NA NA NA NA NA NA
"GJA1P1" 0 NA NA NA NA NA NA
"GJA3" 0.484425845744095 0.936900804005488 1.91016039251446 0.490482792794269 0.623792303129033 NA NA
"GJA4" 0.203528176765509 -0.185666036969866 8.1018026710489 -0.0229166328172035 0.98171677281025 NA NA
"GJA5" 0.108954303318024 -0.196556467663051 8.10278612266664 -0.0242578866932211 0.980646904787287 NA NA
"GJA6P" 0 NA NA NA NA NA NA
"GJA8" 0.182353750276582 -0.50235430179514 8.10094033702243 -0.0620118505871856 0.950553394761719 NA NA
"GJA9" 0.0144143174891462 0 8.1030458415403 0 1 NA NA
"GJB1" 0.0939131024590722 -0.233071154500126 8.10258820540456 -0.028765025272377 0.977051995119609 NA NA
"GJB2" 0.167515232646582 0.96327591722624 8.09503829969456 0.11899584431399 0.905278648146126 NA NA
"GJB3" 0.0320692214299524 0 8.10304584153921 0 1 NA NA
"GJB4" 0 NA NA NA NA NA NA
"GJB5" 0.0269244845501665 0.432198709546958 8.10304584153767 0.0533378087695653 0.957462756020424 NA NA
"GJB6" 0.0399097689356263 0.111728742225496 8.1030458415403 0.0137884869974101 0.98899872770704 NA NA
"GJB7" 1.0090050214849 0.323101396562312 1.21135269556807 0.266727764543251 0.789678775106318 NA NA
"GJC2" 0.127504253820907 0.111605170661136 8.10304584145669 0.0137732369833259 0.989010894302483 NA NA
"GJC3" 0.00886594486577857 0 8.10304584154009 0 1 NA NA
"GJD2" 0.532377673909926 1.46294258741884 1.62967622245701 0.897689103675581 0.369351320199873 NA NA
"GJD2-DT" 0.126158136073308 0 8.10304584147026 0 1 NA NA
"GJD3" 0.279129642177457 0.435424911543898 3.6507238433219 0.119270843326153 0.905060782238049 NA NA
"GJD3-AS1" 0.0178689841460039 0.43221439055914 8.1030458415403 0.0533397439692851 0.957461214149338 NA NA
"GJD4" 0.156068401923579 1.33185470966047 8.09087905124584 0.164611867415741 0.869249489803099 NA NA
"GJE1" 0 NA NA NA NA NA NA
"GK" 9.67817505761251 0.37934758753558 0.382006258472361 0.993040242462485 0.320690343548215 0.595518360264445 NA
"GK-AS1" 0 NA NA NA NA NA NA
"GK-IT1" 0.132364653381356 0 8.10304584145431 0 1 NA NA
"GK2" 0 NA NA NA NA NA NA
"GK3" 0 NA NA NA NA NA NA
"GK4P" 0 NA NA NA NA NA NA
"GKN1" 0.111808661508436 1.23788852437509 8.09455966504509 0.152928457581293 0.878454693962085 NA NA
"GKN2" 0 NA NA NA NA NA NA
"GKN3P" 0 NA NA NA NA NA NA
"GLB1L" 6.21819576423863 0.585471034610239 0.480374966785401 1.21877923516316 0.222927994809912 NA NA
"GLB1L2" 9.0285107705028 -0.373591466443894 0.431557479300052 -0.865681825396299 0.386664669459914 0.653846374823458 NA
"GLB1L3" 1.73230214638316 0.411782024692386 0.880581835871829 0.467624936056848 0.640052829388836 NA NA
"GLCCI1-DT" 0.0590014896287994 0 8.1030458415403 0 1 NA NA
"GLDCP1" 0 NA NA NA NA NA NA
"GLDN" 0.243720361922769 0.981078093321563 5.49554726388483 0.17852236478229 0.858312758746687 NA NA
"GLI1" 0.747033871467197 0.405195965160586 1.57324622500108 0.257554067965622 0.796751082376779 NA NA
"GLI4" 8.86673292984377 -1.8754618248847 0.613358588097253 -3.05769228845839 0.00223048486348171 0.0263370364406513 NA
"GLIPR1-AS1" 0.32028587215741 -1.05546756170621 3.05987873880037 -0.344937708910652 0.730141200790431 NA NA
"GLIPR1L1" 0.084128132747885 0.4321235011202 8.10304584152714 0.053328527268798 0.957470151061778 NA NA
"GLIPR1L2" 0.67361371787452 0.200197558853292 1.71439092359536 0.116774742620222 0.907038559260702 NA NA
"GLIS1" 0.111751960863971 0.111618199573139 8.10304584152043 0.0137748448862527 0.989009611503257 NA NA
"GLIS2-AS1" 0.262238857710734 -0.219729652324559 5.3829641696404 -0.0408194528887674 0.967439831120029 NA NA
"GLIS3-AS1" 0.294970499225371 0.103123488532944 4.25005617663718 0.0242640295203202 0.980642004962601 NA NA
"GLIS3-AS2" 0.0859293460330174 0.111664260874509 8.10304584152808 0.0137805293291358 0.989005076404501 NA NA
"GLOD5" 0.0146475471832474 0 8.1030458415403 0 1 NA NA
"GLP1R" 0.411727347966181 1.33631480693018 2.76830651080646 0.48271923709087 0.629295102257426 NA NA
"GLP2R" 0.103443832622016 0.0964005773319997 8.10275035798926 0.0118972661223543 0.990507578979768 NA NA
"GLRA1" 0.0473104116000395 0 8.10304584153179 0 1 NA NA
"GLRA2" 0.0136681528792657 0 8.1030458415403 0 1 NA NA
"GLRA3" 0.110735668198964 1.3675642516974 8.10139393946787 0.168806042752097 0.865949205111306 NA NA
"GLRA4" 0 NA NA NA NA NA NA
"GLRB" 7.87314358402203 -0.955204868669072 0.497272380526808 -1.9208886438799 0.054745747742433 0.219675744354418 NA
"GLRX3P2" 0.00992447624296523 0 8.1030458415403 0 1 NA NA
"GLRX5P1" 0 NA NA NA NA NA NA
"GLRX5P2" 0 NA NA NA NA NA NA
"GLRX5P3" 0 NA NA NA NA NA NA
"GLRXP1" 0 NA NA NA NA NA NA
"GLRXP2" 0 NA NA NA NA NA NA
"GLRXP3" 0 NA NA NA NA NA NA
"GLS2" 1.53349724703161 0.806387214948087 0.915385901768473 0.880925971647797 0.378357889228691 NA NA
"GLT1D1" 0 NA NA NA NA NA NA
"GLT6D1" 0 NA NA NA NA NA NA
"GLT8D2" 1.37341783646498 -1.23565233341985 1.14928810923925 -1.07514584331492 0.282309437564477 NA NA
"GLTPD2" 0.0983714371614055 0 8.10304584151406 0 1 NA NA
"GLTPP1" 0 NA NA NA NA NA NA
"GLUD1P2" 1.00205762654192 1.28290671013897 1.06879163451223 1.20033378697285 0.230009732853426 NA NA
"GLUD1P3" 3.09155753927142 0.650649097303538 0.70394269776978 0.924292700762312 0.355333942075345 NA NA
"GLUD1P4" 0 NA NA NA NA NA NA
"GLUD1P9" 0 NA NA NA NA NA NA
"GLUD2" 0.11202287281371 -0.905941575440164 8.09876195206281 -0.111861736497813 0.910933035982526 NA NA
"GLULP3" 0 NA NA NA NA NA NA
"GLULP4" 0 NA NA NA NA NA NA
"GLULP5" 0.0388459514977197 -0.236333353700756 8.10253053110275 -0.029167844884207 0.976730726381957 NA NA
"GLULP6" 0.0112230312477958 0 8.1030458415403 0 1 NA NA
"GLYAT" 0.0153891473570691 0 8.1030458415403 0 1 NA NA
"GLYATL1" 1.2065596307534 0.787602221092172 1.0224973628425 0.770273107504817 0.441137905213351 NA NA
"GLYATL1B" 0 NA NA NA NA NA NA
"GLYATL1P1" 0 NA NA NA NA NA NA
"GLYATL1P2" 0 NA NA NA NA NA NA
"GLYATL1P4" 0 NA NA NA NA NA NA
"GLYATL2" 2.10640668829957 -1.27858600127048 1.05783597073876 -1.20868077531676 0.226785510284161 NA NA
"GLYATL3" 0.0419567207315955 0 8.10304584153871 0 1 NA NA
"GLYCAM1" 0.0102248976740533 0 8.1030458415403 0 1 NA NA
"GLYCTK-AS1" 1.67632789698164 -0.222300062077509 0.849520399299777 -0.261677132486449 0.793570372004228 NA NA
"GM2AP1" 0 NA NA NA NA NA NA
"GM2AP2" 0.0576855287501192 1.9834602944693 8.08984645410951 0.245178979072185 0.806317852006839 NA NA
"GMCL1P2" 0.0113111133755411 0 8.1030458415403 0 1 NA NA
"GMCL2" 0.0117105097379052 0.43221439055914 8.1030458415403 0.0533397439692851 0.957461214149338 NA NA
"GMDS-DT" 4.92401319953844 -0.823028191405369 0.610485062025467 -1.34815451286347 0.177608691306188 NA NA
"GMFBP1" 0.0112119951205771 0 8.1030458415403 0 1 NA NA
"GMFG" 0.61862840102238 0.43809171582131 1.75378368746887 0.249798033219011 0.802743540805985 NA NA
"GML" 0 NA NA NA NA NA NA
"GMNC" 0.0513261653587209 0.432159938850708 8.10304584152715 0.053333024063117 0.957466568237726 NA NA
"GMPR" 1.05856952510596 -1.26852428428467 1.33356012732692 -0.951231413035262 0.341486915351661 NA NA
"GMPSP1" 0.213072041726217 2.48086351144263 8.07848590964649 0.307095109057532 0.758770980368352 NA NA
"GNA13P1" 0 NA NA NA NA NA NA
"GNA14" 0.207857781204224 0.432058060269146 6.60619875133039 0.0654019166744167 0.947853998063624 NA NA
"GNA14-AS1" 0 NA NA NA NA NA NA
"GNA15" 0.00881101099143422 0 8.1030458415403 0 1 NA NA
"GNA15-DT" 0.722233485335448 -1.27503921135095 1.54361688811709 -0.826007554831985 0.408799806231887 NA NA
"GNAI2P1" 0 NA NA NA NA NA NA
"GNAI2P2" 0.0412704237168124 0.432169188562032 8.10304584154004 0.0533341655734599 0.95746565873869 NA NA
"GNAO1" 2.16580355744313 1.07246080035223 0.733008193280556 1.46309524256812 0.143441319472778 NA NA
"GNAO1-AS1" 0 NA NA NA NA NA NA
"GNAO1-DT" 0.16614596508472 0.671599909817485 8.09478190732274 0.0829670172101782 0.933877765618719 NA NA
"GNAQP1" 0.0163236092191201 0.432214390559139 8.1030458415403 0.0533397439692851 0.957461214149338 NA NA
"GNAS-AS1" 2.25427463124409 -0.313436317794639 0.979673593039616 -0.319939539068462 0.749014164074097 NA NA
"GNAT1" 0.0351528051441513 0.432183506091177 8.1030458415403 0.0533359325052299 0.957464250934874 NA NA
"GNAT2" 0.151131321664286 -0.187523731907734 8.10257491196845 -0.0231437208473987 0.981535630821637 NA NA
"GNAT3" 0 NA NA NA NA NA NA
"GNB1-DT" 0.899005381817557 1.10550821594677 1.2042250661719 0.918024584441732 0.358605995214372 NA NA
"GNB3" 6.95498024522918 0.474317646219631 0.466712330290999 1.01629551103544 0.309488685601868 0.584627474761327 NA
"GNG10P1" 0 NA NA NA NA NA NA
"GNG12-AS1" 0.12512063722176 0.432057100812993 8.10304584147715 0.0533203327817076 0.95747668002737 NA NA
"GNG13" 0.0109135640315278 0.432216449577761 8.1030458415403 0.0533399980735641 0.957461011691672 NA NA
"GNG14" 0 NA NA NA NA NA NA
"GNG3" 5.49273163831799 -0.826302689132476 0.655851783440841 -1.2598924177615 0.207708174340027 NA NA
"GNG5B" 0.136964615712661 -0.539018522535216 8.10155483560588 -0.0665327253191276 0.946953704383675 NA NA
"GNG5P1" 0 NA NA NA NA NA NA
"GNG5P3" 0 NA NA NA NA NA NA
"GNG5P5" 0 NA NA NA NA NA NA
"GNG7" 3.73940079423914 0.334251782031237 0.55702178723809 0.600069494029264 0.54845992222513 NA NA
"GNG8" 0.38466986077803 0.483593250099447 2.67760306551585 0.180606773396519 0.856676238917548 NA NA
"GNGT1" 0.158620670162778 -0.208863545537242 8.103045841501 -0.0257759303874989 0.979436060237451 NA NA
"GNGT2" 0.623099606374805 0.865176364681507 1.50717119363118 0.574039875720463 0.565940817739728 NA NA
"GNL2P1" 0 NA NA NA NA NA NA
"GNL3LP1" 0 NA NA NA NA NA NA
"GNLY" 0.0182656648175694 0 8.1030458415403 0 1 NA NA
"GNMT" 0.87916911631703 0.180671977049038 1.40056810619909 0.128999065628698 0.897358388172124 NA NA
"GNPATP" 0 NA NA NA NA NA NA
"GNRH1" 9.16203465876728 0.35580429337292 0.406152996315479 0.876035131097615 0.381010935618083 0.649297380030816 NA
"GNRH2" 0.0767157334171217 0 8.10304584153051 0 1 NA NA
"GNRHR" 0.0540029215272784 0 8.10304584151238 0 1 NA NA
"GNRHR2P1" 0 NA NA NA NA NA NA
"GOLGA2P1" 0 NA NA NA NA NA NA
"GOLGA2P10" 0 NA NA NA NA NA NA
"GOLGA2P11" 0 NA NA NA NA NA NA
"GOLGA2P2Y" 0 NA NA NA NA NA NA
"GOLGA2P3Y" 0 NA NA NA NA NA NA
"GOLGA2P4" 0 NA NA NA NA NA NA
"GOLGA2P5" 5.54601020267409 -0.656024655736531 0.539820862709206 -1.21526361994261 0.224265562562577 NA NA
"GOLGA2P6" 0 NA NA NA NA NA NA
"GOLGA2P7" 0 NA NA NA NA NA NA
"GOLGA2P8" 0.0682154364287969 0.432142151544235 8.10304584152595 0.0533308289248003 0.957468317215624 NA NA
"GOLGA2P9" 0.172667803865728 -0.661458392625587 8.10026876321949 -0.0816588204614939 0.934918025460106 NA NA
"GOLGA4-AS1" 1.587855163338 -1.79739420485998 1.21623600793095 -1.47783340826892 0.139452373871916 NA NA
"GOLGA5P1" 0 NA NA NA NA NA NA
"GOLGA6A" 0.0194058321827289 0 8.10304584153768 0 1 NA NA
"GOLGA6B" 0.134065100473763 0.432079915721964 8.10304584148411 0.053323148378342 0.95747443669768 NA NA
"GOLGA6C" 0.163373145778682 0.0932297230205492 8.10269368216623 0.011506015984011 0.990819730050668 NA NA
"GOLGA6D" 0 NA NA NA NA NA NA
"GOLGA6EP" 0.0144143174891462 0 8.1030458415403 0 1 NA NA
"GOLGA6FP" 0.0313414306665109 0 8.1030458415387 0 1 NA NA
"GOLGA6GP" 0 NA NA NA NA NA NA
"GOLGA6L1" 0 NA NA NA NA NA NA
"GOLGA6L10" 4.71158559493888 0.427523689315119 0.511786820925786 0.835355018602782 0.403517848186701 NA NA
"GOLGA6L11P" 0 NA NA NA NA NA NA
"GOLGA6L16P" 0 NA NA NA NA NA NA
"GOLGA6L17P" 0 NA NA NA NA NA NA
"GOLGA6L2" 0.394802367549848 1.36478162581841 3.12558758952133 0.436648017925941 0.662366633221336 NA NA
"GOLGA6L22" 0 NA NA NA NA NA NA
"GOLGA6L23P" 0.205596120138058 -0.552178283545658 8.10175737732658 -0.0681553714618723 0.945661952733278 NA NA
"GOLGA6L24" 0 NA NA NA NA NA NA
"GOLGA6L25" 0 NA NA NA NA NA NA
"GOLGA6L26" 0 NA NA NA NA NA NA
"GOLGA6L3P" 0 NA NA NA NA NA NA
"GOLGA6L4" 3.50823424761151 -0.352894605625002 1.00332298869028 -0.351725824687487 0.725043891278624 NA NA
"GOLGA6L5P" 0 NA NA NA NA NA NA
"GOLGA6L6" 0.0257268055310522 1.89644355091765 8.09305576590471 0.234329727333302 0.814729009213121 NA NA
"GOLGA6L7" 0.216942989137863 1.17016836617418 6.4943174020928 0.180183427098449 0.857008568754228 NA NA
"GOLGA7B" 0.279991554797106 1.12216638034431 4.65634042628883 0.240997495374 0.809557057726861 NA NA
"GOLGA7B-DT" 0 NA NA NA NA NA NA
"GOLGA8CP" 0.0083034808044931 0 8.1030458415403 0 1 NA NA
"GOLGA8DP" 0.0083034808044931 0 8.1030458415403 0 1 NA NA
"GOLGA8EP" 0 NA NA NA NA NA NA
"GOLGA8F" 0 NA NA NA NA NA NA
"GOLGA8G" 0.0608362410481953 0 8.10304584153688 0 1 NA NA
"GOLGA8H" 7.94836038913373 -0.203502915819872 0.487408789441817 -0.417519996003611 0.676298101479164 0.853257496866694 NA
"GOLGA8IP" 1.93107262234507 -1.20789461941445 1.20914041983174 -0.998969680942876 0.317809378826149 NA NA
"GOLGA8J" 0.929997347513232 1.63905664777528 3.54417259085689 0.462465245627046 0.643747719792317 NA NA
"GOLGA8K" 1.36688839872477 0.307410507412505 2.58813152521866 0.118777003570764 0.905452028181225 NA NA
"GOLGA8M" 0.196169581057175 -0.983327125106277 8.09773981288207 -0.12143229442146 0.903348638890998 NA NA
"GOLGA8N" 4.61869597345262 -0.0938781311367937 0.731418004460634 -0.128350861701883 0.897871316106099 NA NA
"GOLGA8O" 0.911769173671974 1.94595483299439 2.2910098662463 0.84938736478806 0.395665781582472 NA NA
"GOLGA8Q" 0.769402884560052 -1.12936670494667 1.60920041742584 -0.701818550826168 0.482792328332314 NA NA
"GOLGA8R" 3.0308955435498 -0.69701362122576 0.791365370058497 -0.88077346772735 0.378440443081059 NA NA
"GOLGA8S" 0.0367022350650074 0 8.10304584150894 0 1 NA NA
"GOLGA8T" 5.33193549151939 -0.083908163200473 0.748570193757321 -0.112091242611879 0.910751061049305 NA NA
"GOLGA8UP" 0 NA NA NA NA NA NA
"GOLGA8VP" 0.0109135640315278 0.432216449577761 8.1030458415403 0.0533399980735641 0.957461011691672 NA NA
"GOLM2P1" 0.108127873913215 -0.213021819873644 8.10296155367233 -0.0262893780826469 0.979026527046858 NA NA
"GOLPH3-DT" 8.38973555370129 0.171872105506127 0.378660341701002 0.453895184095725 0.649904269986978 0.839758093124655 NA
"GOLT1A" 0.119784407593159 1.28984729409438 8.09554821637165 0.15932797379749 0.873410482357496 NA NA
"GORAB-AS1" 0.337972582205248 -0.216550612937233 4.09226786681396 -0.0529170181388513 0.957798024879628 NA NA
"GOSR2-DT" 0.609212473163669 -1.06504344301145 1.84390188640291 -0.577603098551594 0.563532114504071 NA NA
"GOT1-DT" 3.23266788752137 -0.320505777816005 0.654145956493625 -0.489960649659887 0.624161744377458 NA NA
"GOT1L1" 0.00992447624296523 0 8.1030458415403 0 1 NA NA
"GOT2P1" 0.0197077391663547 0.432198569949586 8.10304584153334 0.0533377915418285 0.957462769746631 NA NA
"GOT2P2" 0 NA NA NA NA NA NA
"GOT2P3" 0 NA NA NA NA NA NA
"GOT2P5" 0 NA NA NA NA NA NA
"GOT2P6" 0.0484890613963064 1.32908850640235 8.09874279150867 0.164110472528633 0.869644177704086 NA NA
"GOT2P7" 0.0743370312519802 -0.175432551310336 8.10229826769537 -0.021652196144124 0.982725396772672 NA NA
"GP1BA" 0.0165434135685007 0 8.10304584153354 0 1 NA NA
"GP1BB" 0 NA NA NA NA NA NA
"GP2" 0.0479672979125663 1.98332197797863 8.08985111258619 0.245161740355515 0.806331199281491 NA NA
"GP5" 0.023536870152602 0 8.1030458415403 0 1 NA NA
"GP6" 0.673900606428378 0.315427699601385 1.42950010074145 0.220655947794463 0.825360334525415 NA NA
"GP6-AS1" 1.41223848026233 -0.850259680388681 1.1764737385378 -0.722718793064976 0.469852667227056 NA NA
"GP9" 0.0165434135685007 0 8.10304584153354 0 1 NA NA
"GPA33" 0.220783349906383 -0.81372605780085 6.43573759671308 -0.12643866310156 0.899384698988352 NA NA
"GPAA1P1" 0 NA NA NA NA NA NA
"GPAA1P2" 0.0239567974002726 0 8.1030458415403 0 1 NA NA
"GPAT2" 0.0228495131591174 0.432199977834469 8.1030458415403 0.053337965289397 0.957462631313185 NA NA
"GPAT2P1" 0 NA NA NA NA NA NA
"GPAT2P2" 0 NA NA NA NA NA NA
"GPAT3" 3.3045391748267 -1.84880959394354 0.875241595471827 -2.11234201334648 0.0346571247407472 NA NA
"GPAT4-AS1" 0.143669070304741 0.432051630523608 8.10304584151374 0.0533196576909524 0.957477217906715 NA NA
"GPATCH11P1" 0 NA NA NA NA NA NA
"GPBAR1" 0.432265991488588 -0.190970391500035 1.95204186721082 -0.0978310940496902 0.922066416326186 NA NA
"GPC1-AS1" 0.140874184628363 0.432102297418948 8.10304584152015 0.0533259105119272 0.95747223596506 NA NA
"GPC3-AS1" 0 NA NA NA NA NA NA
"GPC5" 0.38670483736857 1.34103482200821 2.87630326059375 0.466235546293327 0.641046908279204 NA NA
"GPC5-AS1" 0.0437077412411101 0 8.1030458415403 0 1 NA NA
"GPC5-AS2" 0 NA NA NA NA NA NA
"GPC5-IT1" 0 NA NA NA NA NA NA
"GPC6-AS1" 0.00880495685168251 0 8.1030458415403 0 1 NA NA
"GPC6-AS2" 0 NA NA NA NA NA NA
"GPCPD1P1" 0 NA NA NA NA NA NA
"GPD1" 0.107561673932922 0.111647806220155 8.10304584153169 0.0137784986539149 0.989006696495093 NA NA
"GPD1L" 6.88747885893579 -1.06642979411852 0.512105605426891 -2.08244116607461 0.0373021915864511 0.172351000236479 NA
"GPER1" 1.97361718777517 -0.408115060711453 0.841098107826747 -0.485216952593024 0.627522457924977 NA NA
"GPHA2" 0.0492719718488785 0 8.10304584151465 0 1 NA NA
"GPHB5" 0.0206398924913705 0 8.10304584153923 0 1 NA NA
"GPIHBP1" 0.00880495685168251 0 8.1030458415403 0 1 NA NA
"GPLD1" 4.66679939857072 0.468692708060058 0.478002355845547 0.980523845391889 0.326827605000652 NA NA
"GPM6A" 7.80706395608021 -0.426475744946419 0.447236966923732 -0.953578922332569 0.340296829180896 0.614564499459081 NA
"GPM6A-DT" 0 NA NA NA NA NA NA
"GPM6BP1" 0 NA NA NA NA NA NA
"GPM6BP3" 0 NA NA NA NA NA NA
"GPN3P1" 0 NA NA NA NA NA NA
"GPNMB" 2.02383782201226 -0.650899296118069 1.00470304777222 -0.647852415259752 0.517080410249027 NA NA
"GPR101" 0.0177318897315571 0 8.10304584152895 0 1 NA NA
"GPR119" 0.0082374088221482 0 8.1030458415403 0 1 NA NA
"GPR12" 0.25179612213928 0.736088203030947 4.45483159134219 0.165233676725627 0.868760059366224 NA NA
"GPR132" 0.0413538036620249 0.432183506091177 8.1030458415403 0.0533359325052299 0.957464250934874 NA NA
"GPR135" 7.27246366472485 -0.0336666745239027 0.394716494124454 -0.0852933055117975 0.932028213567595 0.972703357541149 NA
"GPR139" 0.119433397299668 0.11161058411847 8.10304584151044 0.0137739050600836 0.989010361304913 NA NA
"GPR141" 0.457375707983166 1.58748867280057 2.34729959414806 0.676304242014211 0.498847500041273 NA NA
"GPR141BP" 0 NA NA NA NA NA NA
"GPR142" 0.0109184814739803 0 8.1030458415403 0 1 NA NA
"GPR143YP" 0 NA NA NA NA NA NA
"GPR146" 0.670055068201679 -0.647456971327179 1.79162204506574 -0.361380333039729 0.717815147995081 NA NA
"GPR148" 0 NA NA NA NA NA NA
"GPR149" 0.0225836953395529 0.432197202965204 8.10304584153815 0.0533376228417291 0.957462904158504 NA NA
"GPR15" 0.0112119951205771 0 8.1030458415403 0 1 NA NA
"GPR150" 0.0683132138039122 0.111680249795034 8.10304584152102 0.0137825025279717 0.989003502169119 NA NA
"GPR151" 0.0437934511713764 0.432167774869307 8.10304584152598 0.0533339911091902 0.957465797743196 NA NA
"GPR152" 0 NA NA NA NA NA NA
"GPR155" 6.74034224654336 -0.603893651376875 0.520214344241859 -1.16085543980331 0.245700692755208 NA NA
"GPR155-DT" 2.67189753555686 0.240741607955973 0.699051834613739 0.344383057214913 0.730558228882969 NA NA
"GPR156" 0.762081045659456 0.628649144632442 1.35687408707687 0.463306913014123 0.643144391324046 NA NA
"GPR157" 9.59756807970784 -1.17843206273597 0.488859353193771 -2.41057485151331 0.0159274026966568 0.101601483586403 NA
"GPR158" 0.864020297503799 -0.969914273816216 1.45081275125643 -0.66853167162768 0.503794271992176 NA NA
"GPR158-AS1" 0.143088460628864 1.26621255738081 8.09267261528588 0.156464077762039 0.875667232265925 NA NA
"GPR15LG" 0.157234084028663 -0.173205669142144 8.10221192249663 -0.0213775782217225 0.982944459465514 NA NA
"GPR160" 0.347010974529662 1.38088797503104 2.74665987026199 0.502751720364751 0.615138841537961 NA NA
"GPR160P1" 0.0679052607455113 1.84445890089066 8.09609964840611 0.227820676744484 0.819785651627047 NA NA
"GPR160P2" 0.421507173262783 0.103725891658338 2.42072671664219 0.0428490712913752 0.965821846651121 NA NA
"GPR162" 5.67349785774409 -0.834118788574011 0.62188527715284 -1.34127437843976 0.179831385278931 NA NA
"GPR17" 0.185602203700133 0 8.10304584141708 0 1 NA NA
"GPR171" 0.212590028376378 0.111546154711922 7.42545891262754 0.0150221226761123 0.988014531029756 NA NA
"GPR173" 6.71676166629202 -0.249265432239402 0.432341165711423 -0.576547994982695 0.564244838849774 NA NA
"GPR174" 0 NA NA NA NA NA NA
"GPR176-DT" 0.610740151586737 0.794971383769972 1.56476187659218 0.508046237361882 0.611420917456138 NA NA
"GPR179" 0.0622358380467787 0.432143692319165 8.10304584152151 0.0533310190724556 0.957468165715346 NA NA
"GPR18" 0 NA NA NA NA NA NA
"GPR182" 0.0389344650079106 0 8.10304584150616 0 1 NA NA
"GPR183" 0.189521031152438 0.111538715186865 8.10304584143424 0.013765035687756 0.98901743736932 NA NA
"GPR199P" 0.169608049927878 0.432054249410765 8.10304584142782 0.0533199808893879 0.957476960397983 NA NA
"GPR20" 1.25845539471429 -2.30631187396244 1.39168383150086 -1.65720964903012 0.0974770964179317 NA NA
"GPR21" 0 NA NA NA NA NA NA
"GPR22" 0.041256717197832 0.432167174061412 8.10304584153985 0.0533339169631657 0.957465856819083 NA NA
"GPR25" 0 NA NA NA NA NA NA
"GPR26" 0.133236350373218 1.50503682477737 8.0923610924232 0.185982410768412 0.852458554851851 NA NA
"GPR3" 6.96590081083415 -0.510040055964244 0.494961249577963 -1.03046462000639 0.302791952343357 0.578254953713526 NA
"GPR31" 0.015427605311482 0.43221439055914 8.1030458415403 0.0533397439692851 0.957461214149338 NA NA
"GPR32" 0 NA NA NA NA NA NA
"GPR32P1" 0 NA NA NA NA NA NA
"GPR33" 0 NA NA NA NA NA NA
"GPR34" 0.158156818938977 0.111577830438453 8.10304584146638 0.0137698629159256 0.989013586163493 NA NA
"GPR35" 0.565579605987092 0.364900961572464 1.54172692732145 0.236683264140967 0.812902519389221 NA NA
"GPR37L1" 0.285094768197946 0.622885975779523 3.6251262345466 0.171824630503503 0.863575401158572 NA NA
"GPR39" 0.697856468027042 0.224761942936159 1.75760534409037 0.12787964243047 0.898244221745228 NA NA
"GPR4" 0.0101711875132875 0 8.10304584154004 0 1 NA NA
"GPR42" 0 NA NA NA NA NA NA
"GPR45" 0 NA NA NA NA NA NA
"GPR50" 0 NA NA NA NA NA NA
"GPR50-AS1" 0.169229067533136 0.903985786961519 8.08749156233816 0.111775793519365 0.911001181198962 NA NA
"GPR52" 0.0222217889656215 0 8.1030458415403 0 1 NA NA
"GPR53P" 0 NA NA NA NA NA NA
"GPR55" 0.170103493547884 -0.577388957025519 8.10182933989135 -0.0712664921467306 0.943185662790812 NA NA
"GPR6" 0.0356466754571617 0 8.10304584153351 0 1 NA NA
"GPR61" 0.00886594486577857 0 8.10304584154009 0 1 NA NA
"GPR62" 0.508434725299682 0.220318008169257 2.07683793525776 0.106083389767201 0.915516189819802 NA NA
"GPR65" 0.243401028718808 0.111575738907226 4.17018183879866 0.0267556052038652 0.978654662444075 NA NA
"GPR68" 0.614891355445763 -1.16261412854824 1.64645186614247 -0.706133080751502 0.480105381182922 NA NA
"GPR75" 0.321089912037946 1.54720827484599 3.18400487409542 0.485931503256747 0.627015731446171 NA NA
"GPR78" 0.316282420563547 0.432174054813715 2.70657947698101 0.159675360908217 0.873136810988721 NA NA
"GPR79" 0 NA NA NA NA NA NA
"GPR82" 0.174846734415941 -0.561430643781241 8.10213476681736 -0.0692941625805342 0.944755472156559 NA NA
"GPR83" 0.279125998273294 0.686336380962339 4.74758876572071 0.144565255086526 0.885054131416273 NA NA
"GPR84" 0.0335041158099833 0 8.10304584152149 0 1 NA NA
"GPR84-AS1" 0.0314900186352115 0.111726916655253 8.10304584153956 0.0137882617030863 0.988998907448816 NA NA
"GPR85" 4.26146733050122 -0.171020781384255 0.58946522747892 -0.290128702104606 0.771717778579378 NA NA
"GPR87" 0.626509665124845 -0.401627749818841 1.67954149480938 -0.239129399934489 0.811005245135139 NA NA
"GPR88" 0.0337255982335969 0.43218350609118 8.1030458415403 0.0533359325052303 0.957464250934874 NA NA
"GPR89P" 0 NA NA NA NA NA NA
"GPRACR" 0.0354483993300713 0 8.10304584154009 0 1 NA NA
"GPRASP3P1" 0 NA NA NA NA NA NA
"GPRC5A" 0.796882288872449 -0.917846601438403 1.63413676181705 -0.561670615877841 0.57434045807523 NA NA
"GPRC5D" 0 NA NA NA NA NA NA
"GPRC5D-AS1" 0.156492230687919 0 8.10304584146791 0 1 NA NA
"GPRC6A" 0.140172354194534 0 8.10304584149415 0 1 NA NA
"GPRIN2" 1.6864017532166 -1.56510524730787 1.3012364682826 -1.20278311087725 0.229060262113717 NA NA
"GPRIN3" 1.79467456754515 0.432031533173191 0.982710998321881 0.439632337392119 0.660203415765717 NA NA
"GPS2P1" 0 NA NA NA NA NA NA
"GPS2P2" 0 NA NA NA NA NA NA
"GPT" 0.0460010377201389 0 8.10304584151967 0 1 NA NA
"GPX1P1" 0.132824391087205 0.432073823749438 8.10304584149247 0.0533223965656174 0.957475035705255 NA NA
"GPX1P2" 0 NA NA NA NA NA NA
"GPX2" 0.0547593034419491 0.111695791813843 8.10304584152092 0.0137844205744833 0.989001971934787 NA NA
"GPX3" 8.75242964388121 -0.529818895302944 0.454771814371918 -1.16502139877484 0.244010331083346 0.517485298744111 NA
"GPX5" 0.0130470327679838 0 8.1030458415403 0 1 NA NA
"GPX6" 0.0146733036938778 1.85673195930888 8.09472495209105 0.22937554645748 0.81857704063491 NA NA
"GRAMD1A-AS1" 0.129864243415377 0.432102259921362 8.1030458415261 0.0533259058842966 0.957472239652129 NA NA
"GRAMD1B" 6.90852499999953 0.170287377905777 0.413077167159683 0.412241080950255 0.68016272917289 0.854899160712415 NA
"GRAMD1C" 6.70266572952405 0.235163291419421 0.428788501288231 0.548436561878194 0.583392177313908 NA NA
"GRAMD2A" 0.180677994798391 1.46349538147798 8.0431245753581 0.181956075374205 0.85561719715493 NA NA
"GRAMD4P1" 0 NA NA NA NA NA NA
"GRAMD4P2" 0 NA NA NA NA NA NA
"GRAMD4P3" 0.0397080735785085 0.111726683206872 8.1030458415403 0.0137882328931307 0.98899893043365 NA NA
"GRAMD4P4" 0 NA NA NA NA NA NA
"GRAMD4P5" 0 NA NA NA NA NA NA
"GRAMD4P6" 0 NA NA NA NA NA NA
"GRAMD4P7" 0 NA NA NA NA NA NA
"GRAMD4P8" 0 NA NA NA NA NA NA
"GRAP" 1.0927151934075 -0.0270334719770573 1.18621095267127 -0.0227897676346519 0.981817970151089 NA NA
"GRAP2" 0.639170465888169 -2.11416351584344 1.78846861796607 -1.18210825429398 0.23716274961035 NA NA
"GRAPL" 0.0291240933609545 0 8.1030458415403 0 1 NA NA
"GRAPLDR" 0.0212627206651067 0 8.10304584153525 0 1 NA NA
"GRASLND" 5.10615407278242 -0.280538831384606 0.536911817555559 -0.522504482508576 0.60131912628439 NA NA
"GRB7" 0.325552317041557 0.143921802800159 3.00284721316548 0.047928446765176 0.96177326819648 NA NA
"GREB1L-DT" 0.439832615370297 0.791999341135685 2.24877894127224 0.352190838592438 0.724695147109333 NA NA
"GREM1-AS1" 0.159652299320724 0.106492410768281 8.10294403695083 0.0131424344389714 0.989514156329398 NA NA
"GREM2" 1.40615229453067 -0.862258450065235 1.34556570500123 -0.640814823728319 0.521643000653899 NA NA
"GREP1" 0.491229830520673 0.751736295145704 2.25067042277399 0.334005497890346 0.738375409971913 NA NA
"GRHL1" 2.99803004666246 -0.00371228608583859 0.706121853946701 -0.00525728819337575 0.995805310241717 NA NA
"GRHL2" 0.166083980680781 0.0878813129809771 8.10259821537012 0.0108460657489189 0.991346261260667 NA NA
"GRHL3" 1.77831691391672 -0.214355228135127 0.918365561998803 -0.233409479846552 0.815443452599879 NA NA
"GRHL3-AS1" 0.0082374088221482 0 8.1030458415403 0 1 NA NA
"GRIA2" 0.188935105001356 0.815425051578971 7.89039180334747 0.103344050828126 0.917689915252223 NA NA
"GRIA3" 0.433264090952111 -0.438154006426759 2.45342658608941 -0.178588594788624 0.858260750554635 NA NA
"GRIA4" 1.64749458550365 0.349234941263826 0.950058548571502 0.367593072857386 0.713176680791706 NA NA
"GRID1" 0.375701354991595 -0.208999718525014 3.21969601980068 -0.0649128729046765 0.948243371116358 NA NA
"GRID1-AS1" 0 NA NA NA NA NA NA
"GRID2" 0.136956828332989 0.0997694076447039 8.10281390302556 0.0123129333634887 0.990175948806368 NA NA
"GRID2IP" 0.0130470327679838 0 8.1030458415403 0 1 NA NA
"GRIFIN" 0 NA NA NA NA NA NA
"GRIK1" 0.329448750725991 -0.601441727539383 3.48528510628903 -0.172566005132295 0.862992574928176 NA NA
"GRIK1-AS1" 0.126248217252059 1.98600787515875 8.08988044069141 0.245492858605092 0.806074837036909 NA NA
"GRIK2" 1.18805293197822 -0.620671341727354 1.11430992988645 -0.557000637866166 0.57752699337765 NA NA
"GRIK3" 0.048285580625807 0 8.10304584153336 0 1 NA NA
"GRIK4" 0.876904727758534 0.929535849821467 1.33044100085513 0.698667471330194 0.484759867071141 NA NA
"GRIK5" 4.26205555954796 -0.376377108183432 0.652536178358957 -0.576791173678633 0.56408053272731 NA NA
"GRIN1" 0 NA NA NA NA NA NA
"GRIN2C" 0.687990740115126 -0.454263494669516 1.5387304661515 -0.295219666252316 0.767826079656016 NA NA
"GRIN2D" 0.250191711247356 -0.183702978341806 4.45039427528408 -0.041277910894778 0.967074342611228 NA NA
"GRIN3A" 0.120328680020933 0.43207201902756 8.10304584150095 0.0533221738441414 0.957475213158829 NA NA
"GRIN3B" 0.137496071482547 -0.140388201860959 8.10256919860132 -0.0173263811045505 0.986176239682384 NA NA
"GRIP1" 9.6673744606784 -0.0957754079375444 0.360443893993449 -0.265715162702368 0.790458584912189 0.909060732728362 NA
"GRIP2" 8.25293148006686 0.0104022201710489 0.447933611276691 0.0232226828020356 0.981472645225578 0.993093070364281 NA
"GRK1" 0.179404447885508 0.126091614679946 8.1027349236157 0.0155616117111825 0.987584131388697 NA NA
"GRK3-AS1" 0.285705305064433 1.52297308506632 4.64622596838982 0.327787132056797 0.74307261741681 NA NA
"GRK4" 9.10873799536381 -0.288042271781814 0.41020347199032 -0.702193646446297 0.482558407357559 0.731036582562109 NA
"GRK5-IT1" 0.012284013421823 0 8.1030458415403 0 1 NA NA
"GRK6P1" 0.0232803203428082 0 8.10304584152736 0 1 NA NA
"GRK7" 0.0929011808161826 -0.191271049122564 8.10266547873341 -0.0236059417267789 0.981166932660495 NA NA
"GRM1" 0.531038375256665 0.404560416627401 1.87886076631089 0.215322190915588 0.829516129527883 NA NA
"GRM2" 0.806310441907855 0.887661566425682 1.41232294046323 0.628511752513585 0.529668750148994 NA NA
"GRM3" 2.89444755541779 -1.59010106315772 0.902066233066899 -1.76273205322363 0.0779456919975366 NA NA
"GRM3-AS1" 1.55508542359766 -0.207939938321442 1.04126526710997 -0.199699293628201 0.841715766249793 NA NA
"GRM4" 0.327428707174556 0.111585915674201 3.05581399675258 0.0365159384022664 0.970870970177601 NA NA
"GRM5" 0.443871784656966 1.91995564990835 2.6102043588676 0.735557598540404 0.461999974945869 NA NA
"GRM5-AS1" 0.178130862045587 1.24823145808848 8.09217304633589 0.154251701111813 0.877411278362161 NA NA
"GRM5P1" 0 NA NA NA NA NA NA
"GRM6" 0.334558776033524 -0.779325706937891 3.00165907035337 -0.259631653253061 0.795147917624876 NA NA
"GRM7" 0.238040039845872 0.144466797847147 5.05337949617224 0.028588155304104 0.977193058922769 NA NA
"GRM7-AS1" 0 NA NA NA NA NA NA
"GRM7-AS2" 0 NA NA NA NA NA NA
"GRM7-AS3" 0 NA NA NA NA NA NA
"GRM8" 0.261834017344493 0.696424273438692 4.44373427684163 0.156720503534175 0.875465127277454 NA NA
"GRM8-AS1" 0.0120561868881342 0 8.1030458415403 0 1 NA NA
"GRP" 0.0252484225142938 0 8.10304584153768 0 1 NA NA
"GRPEL2-AS1" 0 NA NA NA NA NA NA
"GRPEL2P1" 0 NA NA NA NA NA NA
"GRPEL2P2" 0 NA NA NA NA NA NA
"GRPEL2P3" 0 NA NA NA NA NA NA
"GRPR" 0.519082404182059 -0.612495247178691 1.85879797919058 -0.329511466031076 0.74176912878897 NA NA
"GRTP1" 9.68461345597567 0.610982600274537 0.374004361365989 1.63362426588563 0.102337769387669 0.318667628990267 NA
"GRTP1-AS1" 0.163047368239497 0 8.10304584146908 0 1 NA NA
"GRXCR1" 0 NA NA NA NA NA NA
"GRXCR2" 0 NA NA NA NA NA NA
"GS1-24F4.2" 1.44738108077537 1.18010447195266 0.992880156504795 1.18856688213706 0.234610146507714 NA NA
"GS1-279B7.1" 0 NA NA NA NA NA NA
"GS1-600G8.3" 0 NA NA NA NA NA NA
"GSAP" 1.41069404473373 0.0743058527384183 0.948067469183431 0.0783761231702399 0.937528866045045 NA NA
"GSC" 5.63974608531064 0.93745794676126 0.433476969571942 2.16264764351148 0.0305682908626592 NA NA
"GSC2" 0.0136681528792657 0 8.1030458415403 0 1 NA NA
"GSDMA" 0.0328858262941388 0 8.1030458415403 0 1 NA NA
"GSDMB" 4.38558327180845 0.2198467877021 0.51846669951855 0.42403260982094 0.671542031330981 NA NA
"GSDMC" 0.00981666663675529 0 8.1030458415403 0 1 NA NA
"GSE1" 8.57061326885105 0.0950687569065679 0.401431677992618 0.236824252091825 0.812793136233619 0.920976618743196 NA
"GSEC" 4.77504141330888 1.09152319581987 0.512203604327417 2.13103380491274 0.0330863573212502 NA NA
"GSG1" 0.622439733034437 -0.676332031109 1.61262463893355 -0.41939829938123 0.674925066768141 NA NA
"GSG1L" 0.0802025969054456 0 8.10304584153447 0 1 NA NA
"GSG1L2" 0.223992132056053 1.9315267034984 7.20158676254683 0.26820848893242 0.788538841086591 NA NA
"GSN-AS1" 0.320784605227505 0.111562446821184 4.20644969014896 0.0265217594501251 0.978841178170839 NA NA
"GSTA1" 1.33303265331488 0.481908754366127 1.07553471220122 0.448064343158056 0.654106760708225 NA NA
"GSTA10P" 0 NA NA NA NA NA NA
"GSTA11P" 0 NA NA NA NA NA NA
"GSTA12P" 0 NA NA NA NA NA NA
"GSTA2" 0.0130470327679838 0 8.1030458415403 0 1 NA NA
"GSTA3" 0 NA NA NA NA NA NA
"GSTA5" 0 NA NA NA NA NA NA
"GSTA6P" 0 NA NA NA NA NA NA
"GSTA7P" 0.00886594486577857 0 8.10304584154009 0 1 NA NA
"GSTA8P" 0 NA NA NA NA NA NA
"GSTA9P" 0 NA NA NA NA NA NA
"GSTCD-AS1" 0 NA NA NA NA NA NA
"GSTM1" 1.45561722538594 0.700611075382033 4.84585568430467 0.144579434680908 0.885042935355703 NA NA
"GSTM2P1" 0 NA NA NA NA NA NA
"GSTM3P1" 0 NA NA NA NA NA NA
"GSTM3P2" 0 NA NA NA NA NA NA
"GSTM5" 1.10551872665099 1.42007920518927 0.974169697279738 1.45773288694433 0.144914183384813 NA NA
"GSTM5P1" 0 NA NA NA NA NA NA
"GSTO2" 2.44553346835882 -0.868523476015367 0.940030243386143 -0.923931418298632 0.355522023917276 NA NA
"GSTO3P" 0.0082374088221482 0 8.1030458415403 0 1 NA NA
"GSTP1P1" 0.0823225924786122 -0.244997436512598 8.10238738277646 -0.0302376848869752 0.975877494068834 NA NA
"GSTT2" 0.225505765651025 0.0945385093303734 8.10271884092178 0.0116675045977059 0.990690889428106 NA NA
"GSTT2B" 0.516342927205008 0.111571325346863 2.88321083906744 0.0386969013278787 0.969132043942788 NA NA
"GSTT3P" 0 NA NA NA NA NA NA
"GSTT4" 0.0770944669933332 0.432133817331033 8.10304584151355 0.0533298003964292 0.957469136696351 NA NA
"GSX1" 0.0916493716858849 1.8537023416078 8.09523180493132 0.228986937777198 0.818879068564305 NA NA
"GSX2" 0.121734171054973 0.432072140772495 8.10304584150086 0.0533221888687311 0.957475201187971 NA NA
"GTF2A1-AS1" 2.59222829442958 -0.218141593557282 0.851216192391791 -0.256270493332999 0.797741979551289 NA NA
"GTF2A1L" 0.222323746152758 1.71423424981395 8.10304584146215 0.211554307275723 0.832454759905268 NA NA
"GTF2F2P1" 0.0356046971290318 0 8.1030458415387 0 1 NA NA
"GTF2F2P2" 0.0389579544195095 0.432183506091177 8.1030458415403 0.0533359325052299 0.957464250934874 NA NA
"GTF2H2B" 0.661342372577962 -1.55292923668538 2.53272837282163 -0.61314480200469 0.53978059867776 NA NA
"GTF2H4" 0.660503935419403 -1.50321221547455 1.99470483341833 -0.753601330026603 0.451088645463177 NA NA
"GTF2I-AS1" 0.031816972853519 0 8.10304584153956 0 1 NA NA
"GTF2IP1" 7.4851571266641 -1.5800061527799 1.46340849707386 -1.07967539886449 0.280286752671893 0.554863704566504 NA
"GTF2IP11" 0.0113111133755411 0 8.1030458415403 0 1 NA NA
"GTF2IP12" 0 NA NA NA NA NA NA
"GTF2IP13" 0 NA NA NA NA NA NA
"GTF2IP14" 0.0320503636792408 0 8.10304584153963 0 1 NA NA
"GTF2IP2" 0 NA NA NA NA NA NA
"GTF2IP20" 0 NA NA NA NA NA NA
"GTF2IP22" 0 NA NA NA NA NA NA
"GTF2IP23" 0.0312486735489459 0 8.10304584151817 0 1 NA NA
"GTF2IP3" 0 NA NA NA NA NA NA
"GTF2IP5" 0.0287894362041178 0 8.1030458415395 0 1 NA NA
"GTF2IP6" 0 NA NA NA NA NA NA
"GTF2IP7" 0 NA NA NA NA NA NA
"GTF2IP8" 0 NA NA NA NA NA NA
"GTF2IP9" 0 NA NA NA NA NA NA
"GTF2IRD1P1" 1.256173523388 -2.1392454435205 1.44297569211252 -1.48252354853507 0.138201042522 NA NA
"GTF2IRD2P1" 0.0334968281160903 0 8.1030458415056 0 1 NA NA
"GTF3AP1" 0 NA NA NA NA NA NA
"GTF3AP2" 0 NA NA NA NA NA NA
"GTF3AP5" 0 NA NA NA NA NA NA
"GTF3AP6" 0 NA NA NA NA NA NA
"GTF3C2-AS1" 0.182578050377623 -0.0434106153763478 8.09014525165309 -0.00536586353223727 0.995718680877237 NA NA
"GTF3C6P1" 0 NA NA NA NA NA NA
"GTF3C6P2" 0.069363481123534 0.111693895477565 8.10304584153131 0.0137841865468772 0.989002158644062 NA NA
"GTF3C6P3" 0 NA NA NA NA NA NA
"GTSCR1" 0 NA NA NA NA NA NA
"GTSE1-DT" 0.793336731108318 -0.0579071694146223 1.27574962123772 -0.0453907008480561 0.963795892997799 NA NA
"GTSF1" 0.0111582819844231 0 8.1030458415403 0 1 NA NA
"GTSF1L" 0 NA NA NA NA NA NA
"GUCA1A" 8.81010009855663 -0.246156095915061 0.504693414010075 -0.487733917427634 0.625738324151766 0.82533229614038 NA
"GUCA1ANB-GUCA1A" 0.355776047982456 0 8.10304584139809 0 1 NA NA
"GUCA1B" 2.86834120500525 0.71292203362388 0.798784624107002 0.892508458610965 0.372120460993855 NA NA
"GUCA1C" 0 NA NA NA NA NA NA
"GUCA2A" 0.0083034808044931 0 8.1030458415403 0 1 NA NA
"GUCA2B" 0 NA NA NA NA NA NA
"GUCY1A1" 2.63034916041891 0.800601927302926 0.645434587262442 1.24040753796386 0.214824694308563 NA NA
"GUCY1B2" 0.0472680041731252 0 8.10304584153163 0 1 NA NA
"GUCY2C" 0.0668776096964185 0 8.10304584152677 0 1 NA NA
"GUCY2C-AS1" 0.0177581346306283 0 8.1030458415403 0 1 NA NA
"GUCY2D" 0.0635747862347169 0.432155571705262 8.10304584149548 0.0533324851122284 0.957466997647182 NA NA
"GUCY2EP" 0.0127985154158495 0 8.1030458415403 0 1 NA NA
"GUCY2F" 0.0812470718166309 0.432132489921917 8.10304584152441 0.0533296365802887 0.957469267216984 NA NA
"GUCY2GP" 0.00894641472455145 0 8.10304584153714 0 1 NA NA
"GULOP" 0 NA NA NA NA NA NA
"GUSBP10" 0 NA NA NA NA NA NA
"GUSBP11" 9.12125366724695 0.102809318062483 0.409334814845388 0.251161920105222 0.801688924411861 0.914806016966187 NA
"GUSBP12" 0 NA NA NA NA NA NA
"GUSBP13" 2.93315280325846 0.444788861684277 0.764934545442177 0.581473100325419 0.560921642644888 NA NA
"GUSBP14" 0.189639694513614 0 8.10304584145606 0 1 NA NA
"GUSBP15" 0.0444027885730263 0 8.10304584153869 0 1 NA NA
"GUSBP16" 0.131567749951555 0 8.1030458414987 0 1 NA NA
"GUSBP17" 0.0444027885730263 0 8.10304584153869 0 1 NA NA
"GUSBP18" 0.0112725434963834 0 8.10304584153469 0 1 NA NA
"GUSBP19" 0 NA NA NA NA NA NA
"GUSBP2" 4.22314935233905 0.609283624030348 0.527962024840293 1.15402925847679 0.248488173768181 NA NA
"GUSBP3" 0 NA NA NA NA NA NA
"GUSBP4" 0.0809231435030973 0.432116177653181 8.10304584153827 0.0533276234768466 0.957470871158758 NA NA
"GUSBP5" 2.3765084509059 -0.54938306162388 0.856218232738731 -0.641639059549811 0.521107565753058 NA NA
"GUSBP6" 0 NA NA NA NA NA NA
"GUSBP7" 0 NA NA NA NA NA NA
"GUSBP8" 0 NA NA NA NA NA NA
"GUSBP9" 1.19117593028316 -2.23417348873036 1.34228906982625 -1.66445033260947 0.0960224687374036 NA NA
"GVINP1" 0.2236934270098 -1.00212860772933 7.24599193259666 -0.138301093494346 0.890002461332536 NA NA
"GVINP2" 0.0834082105061226 0.432119538748734 8.10304584153987 0.0533280382709295 0.957470540671227 NA NA
"GXYLT1P1" 0 NA NA NA NA NA NA
"GXYLT1P2" 0 NA NA NA NA NA NA
"GXYLT1P3" 0.0228636994047391 0 8.1030458415403 0 1 NA NA
"GXYLT1P4" 0 NA NA NA NA NA NA
"GXYLT1P6" 0.00843519566997121 0.432216449577761 8.1030458415403 0.0533399980735641 0.957461011691672 NA NA
"GXYLT1P7" 0 NA NA NA NA NA NA
"GXYLT2" 2.55465446048563 0.762479660823043 0.65699204723889 1.16056147715559 0.245820279175996 NA NA
"GYG1P1" 0 NA NA NA NA NA NA
"GYG1P2" 0.0350530423137678 0.432183506091177 8.1030458415403 0.0533359325052299 0.957464250934874 NA NA
"GYG1P3" 0.0111582819844231 0 8.1030458415403 0 1 NA NA
"GYG2-AS1" 0 NA NA NA NA NA NA
"GYG2P1" 0 NA NA NA NA NA NA
"GYPA" 0 NA NA NA NA NA NA
"GYPB" 0.0394419216528068 0 8.10304584152787 0 1 NA NA
"GYPE" 0.404874803408112 -0.156646889698431 2.90921882289007 -0.0538450007493127 0.95705865608692 NA NA
"GYS2" 0.0299383279234237 0 8.10304584151842 0 1 NA NA
"GZMA" 0.0611680569388279 0.432136947387574 8.10304584153771 0.0533301866777502 0.957468828926422 NA NA
"GZMAP1" 0 NA NA NA NA NA NA
"GZMB" 0 NA NA NA NA NA NA
"GZMH" 0 NA NA NA NA NA NA
"GZMK" 0.0317990517072314 0.432183506091177 8.1030458415403 0.0533359325052299 0.957464250934874 NA NA
"GZMM" 0.0112725434963834 0 8.10304584153469 0 1 NA NA
"H1-1" 0.0112230312477958 0 8.1030458415403 0 1 NA NA
"H1-12P" 0 NA NA NA NA NA NA
"H1-6" 0.0117105097379052 0.43221439055914 8.1030458415403 0.0533397439692851 0.957461214149338 NA NA
"H1-7" 0 NA NA NA NA NA NA
"H1-8" 0.0208800907970795 1.63519116330802 8.09765002191377 0.201934037514944 0.839968292085714 NA NA
"H1-8P1" 0.0526075333138741 1.88540945025967 8.09150575718245 0.233010950846335 0.815752902253192 NA NA
"H1-8P2" 0 NA NA NA NA NA NA
"H1-9P" 0 NA NA NA NA NA NA
"H2AB1" 0.0458277079004769 0.432163107872036 8.10304584153128 0.0533334151532294 0.957466256636443 NA NA
"H2AB2" 0 NA NA NA NA NA NA
"H2AC1" 0 NA NA NA NA NA NA
"H2AC10P" 0 NA NA NA NA NA NA
"H2AC11" 3.3815905741949 -0.94851171946515 0.833992680692392 -1.13731420122019 0.255406960143331 NA NA
"H2AC12" 9.85680690460158 -2.50346591008848 0.781761128040539 -3.20234125270893 0.0013631540943552 0.0185395111026865 NA
"H2AC13" 7.03361537124181 -0.0733567650164114 0.563826923474814 -0.130105111980677 0.896483265724988 0.956746377821815 NA
"H2AC15" 0.776067835943368 -1.26071043308872 1.49834019732437 -0.841404665869609 0.400121272470992 NA NA
"H2AC16" 1.71543122297939 -0.11189786251617 0.977769458595333 -0.114441969456607 0.908887445706141 NA NA
"H2AC18" 4.44760428743681 -0.21562648769282 2.99106410848596 -0.0720902260439907 0.942530104474953 NA NA
"H2AC21" 2.58629696211371 -0.103270596377814 0.702426802801668 -0.147019726419769 0.883116450078267 NA NA
"H2AC2P" 0 NA NA NA NA NA NA
"H2AC3P" 0 NA NA NA NA NA NA
"H2AC4" 0.455681232269306 1.62995820994936 2.53425164549322 0.643171412297588 0.52011288093298 NA NA
"H2AC5P" 0 NA NA NA NA NA NA
"H2AC7" 0.138313270340977 0.432071268019025 8.10304584149458 0.0533220811619314 0.95747528700348 NA NA
"H2AC8" 4.34022739016936 0.0205101843792279 0.569258003846967 0.0360296811649954 0.971258692165911 NA NA
"H2AC9P" 0 NA NA NA NA NA NA
"H2ACP1" 0.0681564324101015 0.111698238046497 8.10304584153923 0.0137847224649638 0.989001731083918 NA NA
"H2ACP2" 0.00945465382613522 0 8.1030458415403 0 1 NA NA
"H2AL1MP" 0 NA NA NA NA NA NA
"H2AL1Q" 0 NA NA NA NA NA NA
"H2AL3" 0 NA NA NA NA NA NA
"H2AP" 0.254766425415031 1.61245294027069 6.02399222994113 0.267671816085069 0.788951945905511 NA NA
"H2AQ1P" 0 NA NA NA NA NA NA
"H2AZ1-DT" 0.570286273585319 -0.191854308065067 2.12048416292589 -0.0904766521813312 0.927908446706526 NA NA
"H2AZ2-DT" 0.317868144766511 0.111578870598728 3.55871527922556 0.0313536941969152 0.974987469655191 NA NA
"H2AZ2P1" 0 NA NA NA NA NA NA
"H2AZP1" 0.0130470327679838 0 8.1030458415403 0 1 NA NA
"H2AZP2" 0.0912386921829213 2.02091432993341 8.07285593794783 0.250334496919951 0.802328680866346 NA NA
"H2AZP3" 0.0426850404780963 0 8.10304584153717 0 1 NA NA
"H2AZP4" 0.0241005346051581 0 8.10304584153739 0 1 NA NA
"H2AZP5" 0 NA NA NA NA NA NA
"H2AZP6" 0 NA NA NA NA NA NA
"H2AZP7" 0 NA NA NA NA NA NA
"H2BC1" 0 NA NA NA NA NA NA
"H2BC10" 0.590888187131687 -1.07220990234736 2.1296925549011 -0.503457599961959 0.614642583433607 NA NA
"H2BC11" 5.07322640307815 -0.238868419633113 0.653005380089153 -0.365798547632947 0.714515403706185 NA NA
"H2BC12L" 0.00880495685168251 0 8.1030458415403 0 1 NA NA
"H2BC13" 0.190188232699101 0.575478844775391 6.89600238784478 0.083451079684914 0.933492874400914 NA NA
"H2BC14" 0.0702177393055112 0.432152621623215 8.1030458415403 0.0533321210411748 0.957467287721028 NA NA
"H2BC15" 1.72019768070441 -1.67975966994021 1.31048999450575 -1.28177985103482 0.199919884275105 NA NA
"H2BC16P" 0.0101711875132875 0 8.10304584154004 0 1 NA NA
"H2BC17" 0.387868777856313 -0.50586535493671 2.62934738486384 -0.192391982074634 0.847435172465303 NA NA
"H2BC18" 0.941647891255303 0.135188180605385 1.43726457058643 0.0940593564831465 0.925062006020761 NA NA
"H2BC19P" 0 NA NA NA NA NA NA
"H2BC20P" 0 NA NA NA NA NA NA
"H2BC26" 1.36996457041191 -1.44419413391462 1.26086316823816 -1.14540115874162 0.252043018559863 NA NA
"H2BC27P" 0 NA NA NA NA NA NA
"H2BC2P" 0 NA NA NA NA NA NA
"H2BC3" 0.00881101099143422 0 8.1030458415403 0 1 NA NA
"H2BC4" 3.16771930254069 -0.0843412615170444 0.700788638373311 -0.120351924815476 0.904204372940201 NA NA
"H2BC6" 0.811090618096502 0.320006697794408 1.25765084555658 0.254447964572223 0.799149499586864 NA NA
"H2BC6-AS1" 0.0508286179226627 0 8.1030458415403 0 1 NA NA
"H2BC7" 0.778610721608975 -1.09831464340643 1.59444818523083 -0.688836836204511 0.490925951834461 NA NA
"H2BC8" 1.34360688550926 -2.5699040086791 1.32866999799001 -1.93419284891419 0.0530894213023532 NA NA
"H2BC9" 6.844250232923 0.185215138421552 0.450024571763157 0.411566723336674 0.680657026282805 0.855168091617954 NA
"H2BK1" 0.0083034808044931 0 8.1030458415403 0 1 NA NA
"H2BL1P" 0 NA NA NA NA NA NA
"H2BN1" 0 NA NA NA NA NA NA
"H2BP1" 0.0110535018371743 0 8.10304584153701 0 1 NA NA
"H2BP2" 0 NA NA NA NA NA NA
"H2BP3" 0.0598500219048582 0.432150957592919 8.10304584153903 0.0533319156825651 0.957467451340634 NA NA
"H2BP5" 0 NA NA NA NA NA NA
"H2BP6" 0 NA NA NA NA NA NA
"H2BP7" 0 NA NA NA NA NA NA
"H2BP8" 0 NA NA NA NA NA NA
"H2BP9" 0 NA NA NA NA NA NA
"H2BW1" 0 NA NA NA NA NA NA
"H2BW2" 2.25805190093102 -0.0774212528406437 0.947505905909087 -0.081710575478009 0.934876868468534 NA NA
"H2BW3P" 0.0139298105332532 0.432214390559139 8.1030458415403 0.0533397439692851 0.957461214149338 NA NA
"H3-3A-DT" 0.589516785409684 -1.15412598704659 1.83077321796344 -0.630403577964968 0.52843057048096 NA NA
"H3-4" 0 NA NA NA NA NA NA
"H3-5" 0.0659254105000667 0.432154012127209 8.10304584153829 0.0533322926438201 0.957467150996509 NA NA
"H3-7" 0.668192732377279 -0.827445507973015 1.8905244804534 -0.437680398496914 0.661617980673853 NA NA
"H3C1" 0.217241436320107 0.129022547041112 6.47609444173773 0.019922894609068 0.984104881511531 NA NA
"H3C10" 3.25303491471567 0.0960417597002272 0.655317900355801 0.146557509947587 0.883481293589493 NA NA
"H3C11" 0.738953099716558 0.198311001542805 1.55407948254811 0.127606730395571 0.898460204596061 NA NA
"H3C12" 0.521033300490827 1.19636039852902 1.91019143313167 0.626303928380438 0.531115610162603 NA NA
"H3C13" 0.233736438917435 -0.208937628306748 8.10304584147012 -0.02578507297064 0.979428767935276 NA NA
"H3C14" 4.57622511592821 -0.982292838660513 0.664402140201073 -1.47846128003627 0.139284353566983 NA NA
"H3C15" 3.70467114519579 -1.05260898059029 0.678558522049207 -1.5512427394051 0.120843523348325 NA NA
"H3C2" 1.78812548271458 -0.706464613435886 0.982944023664148 -0.718723138274322 0.472311523816441 NA NA
"H3C3" 0 NA NA NA NA NA NA
"H3C4" 0.235570494351994 0.52584278994758 7.09437045594823 0.0741211349495699 0.940913998258821 NA NA
"H3C5P" 0 NA NA NA NA NA NA
"H3C6" 6.38010764895006 -0.820778833566643 0.549718154413566 -1.493090280859 0.135413556307418 NA NA
"H3C7" 0.464036106685136 1.54246194195282 2.55251773774089 0.604290391070105 0.54565059366848 NA NA
"H3C8" 1.94159628310126 -1.04339955624063 1.17228900441763 -0.890053179982673 0.373437331502959 NA NA
"H3C9P" 0.0218320455055081 0.432199977834469 8.1030458415403 0.053337965289397 0.957462631313185 NA NA
"H3P1" 0.0849168938964318 0.111679510417152 8.10304584153737 0.0137824112810355 0.989003574966726 NA NA
"H3P10" 0 NA NA NA NA NA NA
"H3P11" 0.128838751157422 1.41703015373913 8.10079124236855 0.174924906881666 0.861138639142382 NA NA
"H3P12" 0.00981666663675529 0 8.1030458415403 0 1 NA NA
"H3P13" 0.091879994449195 0.432116943082642 8.10304584151778 0.0533277179389253 0.957470795896018 NA NA
"H3P14" 0.506742988710324 -0.517069878052519 1.95818127405344 -0.264056185657512 0.791736624721173 NA NA
"H3P15" 0 NA NA NA NA NA NA
"H3P16" 0.513549437999276 1.64051007796757 2.33762032535321 0.701786368032066 0.482812401365192 NA NA
"H3P17" 0.0083034808044931 0 8.1030458415403 0 1 NA NA
"H3P18" 0 NA NA NA NA NA NA
"H3P19" 0 NA NA NA NA NA NA
"H3P2" 0.0101711875132875 0 8.10304584154004 0 1 NA NA
"H3P20" 0 NA NA NA NA NA NA
"H3P21" 0 NA NA NA NA NA NA
"H3P22" 0 NA NA NA NA NA NA
"H3P23" 0 NA NA NA NA NA NA
"H3P24" 0.0300366945403165 0 8.1030458415403 0 1 NA NA
"H3P25" 0.211242278215427 0.915643083018831 6.55061943225866 0.139779618170112 0.888834117524067 NA NA
"H3P26" 0 NA NA NA NA NA NA
"H3P27" 0 NA NA NA NA NA NA
"H3P28" 0.3623056458023 -1.76760776765547 2.75446871307785 -0.641723668620051 0.521052618557968 NA NA
"H3P29" 0 NA NA NA NA NA NA
"H3P3" 0 NA NA NA NA NA NA
"H3P30" 0 NA NA NA NA NA NA
"H3P31" 0 NA NA NA NA NA NA
"H3P32" 0.0215507501659105 0.432199261974592 8.10304584153815 0.0533378769448688 0.957462701701724 NA NA
"H3P33" 0 NA NA NA NA NA NA
"H3P34" 0 NA NA NA NA NA NA
"H3P35" 0 NA NA NA NA NA NA
"H3P36" 0.472964142899231 1.32041917541031 1.78196500027608 0.740990521814814 0.458699187238497 NA NA
"H3P37" 0 NA NA NA NA NA NA
"H3P38" 0 NA NA NA NA NA NA
"H3P39" 0.0165434135685007 0 8.10304584153354 0 1 NA NA
"H3P4" 0 NA NA NA NA NA NA
"H3P40" 0 NA NA NA NA NA NA
"H3P41" 0 NA NA NA NA NA NA
"H3P42" 0.168759462189163 0.111559155049724 8.10304584145287 0.0137675581790516 0.989015424903162 NA NA
"H3P43" 0.0447226996779767 0.432178700558433 8.10304584151557 0.0533353394527507 0.957464723449733 NA NA
"H3P44" 0.101021355599571 1.80708522182669 8.07764608764498 0.223714334871726 0.822979591019343 NA NA
"H3P45" 0 NA NA NA NA NA NA
"H3P46" 0 NA NA NA NA NA NA
"H3P47" 0.157310795894577 -0.46973172310658 8.10075106340778 -0.0579861940491449 0.95375962557517 NA NA
"H3P5" 0.0109135640315278 0.432216449577761 8.1030458415403 0.0533399980735641 0.957461011691672 NA NA
"H3P6" 0 NA NA NA NA NA NA
"H3P7" 0 NA NA NA NA NA NA
"H3P8" 0 NA NA NA NA NA NA
"H3P9" 0.012284013421823 0 8.1030458415403 0 1 NA NA
"H3Y1" 0 NA NA NA NA NA NA
"H3Y2" 0.00936076753541151 0 8.1030458415391 0 1 NA NA
"H4C1" 0.25358129610058 0.2615861418796 5.39459483760578 0.0484904148975341 0.961325403260885 NA NA
"H4C10P" 0 NA NA NA NA NA NA
"H4C12" 5.52943745578733 2.4984942636726 4.12776944439172 0.605289199731646 0.54498685632578 NA NA
"H4C13" 1.05851151744658 0.299002289764723 1.27073576372387 0.23529855560884 0.813977016113521 NA NA
"H4C14" 2.52615785360496 1.19365841723121 1.57264518564123 0.759013176099544 0.447844674897873 NA NA
"H4C15" 9.28156235458726 -0.654290977202412 0.498880044093176 -1.31151964274644 0.189682261855109 0.45558306246275 NA
"H4C16" 0.350575401129121 0.111591327835579 2.79843906372223 0.0398762757718048 0.968191765247101 NA NA
"H4C2" 0.607827106906576 -1.19205063071229 1.81129597935793 -0.658120287516371 0.510460840587531 NA NA
"H4C4" 4.18480178145736 -0.900898383539442 1.37241538716479 -0.656432733095896 0.511545735108828 NA NA
"H4C5" 5.44717246879944 0.305658520013106 0.536016934772306 0.570240416271449 0.568514647260618 NA NA
"H4C6" 0.877502361404617 0.501869338183963 1.19388567480201 0.420366328850699 0.674217861778476 NA NA
"H4C7" 0 NA NA NA NA NA NA
"H4C8" 4.7608768976006 -1.23396748829045 0.666316700612687 -1.85192339792144 0.064036823530221 NA NA
"H4C9" 1.27910948002662 0.648154326435545 0.932115503672415 0.695358379816558 0.486830736614007 NA NA
"H4P1" 0.0101711875132875 0 8.10304584154004 0 1 NA NA
"H6PD" 7.48391381011359 -0.369957488594154 0.448812819190079 -0.824302410215854 0.409767749464022 0.672803022352019 NA
"HAAO" 0.495170721637074 -0.612628472210622 2.30476312945386 -0.265809733061719 0.790385746904069 NA NA
"HABP2" 0.0112725434963834 0 8.10304584153469 0 1 NA NA
"HADHAP1" 0.0480400753430892 1.93168496313583 8.09240325314029 0.238703497923961 0.811335504203802 NA NA
"HADHAP2" 0 NA NA NA NA NA NA
"HADHBP1" 0.0163236092191201 0.432214390559139 8.1030458415403 0.0533397439692851 0.957461214149338 NA NA
"HAFML" 0.0267002607326102 0 8.1030458415403 0 1 NA NA
"HAGLR" 0.0136681528792657 0 8.1030458415403 0 1 NA NA
"HAGLROS" 0.012093223816089 0 8.1030458415403 0 1 NA NA
"HAL" 0.216382113910833 -0.192161346827887 7.38200964560723 -0.0260310343731718 0.979232584982858 NA NA
"HAMP" 0.132698047044752 1.70337268590924 8.0950347725694 0.210421910932519 0.833338393003472 NA NA
"HAND1" 0.0127985154158495 0 8.1030458415403 0 1 NA NA
"HAND2" 0.624580881459105 0.550778958428956 1.68957688663749 0.325986324022868 0.744434702305251 NA NA
"HAND2-AS1" 0.714102368370829 -0.54792421192329 1.83090237442851 -0.299264570069892 0.764738185487909 NA NA
"HAO1" 0 NA NA NA NA NA NA
"HAO2" 0 NA NA NA NA NA NA
"HAO2-IT1" 0 NA NA NA NA NA NA
"HAP1" 4.9894286125631 0.545613021204765 0.521656981147049 1.04592297414489 0.29559659632565 NA NA
"HAPLN1" 1.52663445660466 -0.30400948868775 1.11397928990211 -0.272904075904736 0.784926953291788 NA NA
"HAPLN2" 0.00894641472455145 0 8.10304584153714 0 1 NA NA
"HAPLN3" 6.76772966193044 0.445113968213468 0.421589125639355 1.05580040172629 0.291059414666354 0.566463361633552 NA
"HAPLN4" 3.12703566699396 -1.05838066011082 0.806975365339239 -1.31154023477024 0.189675309662705 NA NA
"HAPSTR2" 4.40174201553127 0.217472274513721 0.560233529037837 0.388181469408328 0.697881745364108 NA NA
"HAR1A" 0.0323504022292757 0.432185805115117 8.10304584153963 0.0533362162286618 0.957464024878093 NA NA
"HAR1B" 0 NA NA NA NA NA NA
"HARBI1" 7.03933149016646 -0.355401673983572 0.488180937197101 -0.72801219159461 0.466606123281489 0.71937100633853 NA
"HAS1" 0.0916890246075659 1.86925306000278 8.09497970684669 0.230915101420424 0.817380758521703 NA NA
"HAS2" 0.126895547246392 -0.580951994254909 8.10206527596963 -0.0717041858423417 0.942837324919543 NA NA
"HAS2-AS1" 0.0560684606156102 0 8.10304584152506 0 1 NA NA
"HAS3" 1.08488153405415 0.530518745645573 1.03446384395539 0.512844164390586 0.608060333544294 NA NA
"HASPIN" 6.47363103617879 -0.134366954221016 0.485446064825058 -0.276790696139309 0.781940825580078 NA NA
"HAUS1P1" 0.0251784808498913 0 8.1030458415403 0 1 NA NA
"HAUS1P2" 0 NA NA NA NA NA NA
"HAUS1P3" 0 NA NA NA NA NA NA
"HAUS4P1" 0.00986299089135307 0 8.10304584153878 0 1 NA NA
"HAUS5-DT" 0 NA NA NA NA NA NA
"HAUS6P1" 0.094799916707756 0.432105416548816 8.10304584151488 0.0533262954449772 0.957471929269304 NA NA
"HAUS6P2" 0.0570857837432591 0 8.10304584152359 0 1 NA NA
"HAUS6P3" 0 NA NA NA NA NA NA
"HAUS8P1" 0 NA NA NA NA NA NA
"HAVCR1" 0.0686545943428564 0.111685086978131 8.10304584153315 0.0137830994865752 0.989003025910305 NA NA
"HAVCR2" 0.404857957166184 0.0659652711615317 2.38319242371887 0.0276793726368917 0.977917875650998 NA NA
"HAX1P1" 0 NA NA NA NA NA NA
"HBA1" 0.0414638658031928 0.432181447072556 8.1030458415403 0.0533356784009509 0.957464453392584 NA NA
"HBA2" 0.0974407355447794 0.43216227818348 8.10304584153304 0.0533333127610344 0.957466338217485 NA NA
"HBAP1" 0 NA NA NA NA NA NA
"HBB" 2.0241200752073 -2.82826532311957 1.16450186926572 -2.42873403449574 0.0151516426937064 NA NA
"HBBP1" 0 NA NA NA NA NA NA
"HBD" 0 NA NA NA NA NA NA
"HBE1" 0.269038794934726 0.690438877771369 3.69329093213979 0.186944080620085 0.851704477055102 NA NA
"HBG1" 0.0178689841460039 0.43221439055914 8.1030458415403 0.0533397439692851 0.957461214149338 NA NA
"HBG2" 0.0112230312477958 0 8.1030458415403 0 1 NA NA
"HBM" 0 NA NA NA NA NA NA
"HBQ1" 2.29099128311994 -1.33324436863293 1.06443338882535 -1.25253903403408 0.210373514137235 NA NA
"HBZ" 0.120615597872452 -0.136794592398807 8.10254348559176 -0.0168829198685648 0.986530018796794 NA NA
"HBZP1" 0 NA NA NA NA NA NA
"HCAR1" 0.166491929468908 -0.182807991869237 8.10197394436425 -0.0225633892585397 0.981998547527033 NA NA
"HCAR2" 0 NA NA NA NA NA NA
"HCAR3" 0 NA NA NA NA NA NA
"HCCAT5" 0.0206936026521363 0 8.1030458415403 0 1 NA NA
"HCCS-DT" 2.9181825248642 -0.0368394316454121 0.732134624089364 -0.0503178383227448 0.959869108849346 NA NA
"HCFC1-AS1" 0.0194286686687063 0 8.1030458415403 0 1 NA NA
"HCFC2P1" 0.0303422327002341 0.432199977834469 8.1030458415403 0.053337965289397 0.957462631313185 NA NA
"HCG14" 0.160561358429472 0.111573908352741 8.10304584149639 0.0137693788897702 0.98901397232388 NA NA
"HCG15" 1.80455133687171 1.11577403899318 1.01639404501788 1.09777703289628 0.272301862693457 NA NA
"HCG17" 0.464244018497157 1.02623234826822 2.13930392548436 0.479703858831498 0.631437983633369 NA NA
"HCG20" 0.668038351514276 1.12828366058805 1.4946176681093 0.754897847564807 0.450310277378928 NA NA
"HCG21" 0 NA NA NA NA NA NA
"HCG22" 1.24803148090354 0.882232772325936 0.947648310117953 0.93097065958586 0.351868741570821 NA NA
"HCG24" 0.124619817994186 0.432060039808119 8.10304584149166 0.0533206954841295 0.9574763910438 NA NA
"HCG25" 4.11254688879336 0.639300737586498 0.513277960671529 1.24552540060378 0.212938684624373 NA NA
"HCG27" 1.17331803693042 0.300451076030091 0.895521925236883 0.33550387496165 0.737245022144253 NA NA
"HCG4" 0 NA NA NA NA NA NA
"HCG4B" 0 NA NA NA NA NA NA
"HCG4P8" 0 NA NA NA NA NA NA
"HCG9" 0.0392669457040352 0.432185805115116 8.10304584153963 0.0533362162286618 0.957464024878093 NA NA
"HCG9P5" 0 NA NA NA NA NA NA
"HCK" 0.0421290668202028 0.432169256812819 8.10304584153982 0.0533341739963172 0.957465652027774 NA NA
"HCLS1" 0.465502933289517 0.827909533935824 1.91162139776397 0.433092836742795 0.664947326572798 NA NA
"HCN1" 0.0893315274994808 0.111662312562395 8.1030458415342 0.0137802888871789 0.989005268231212 NA NA
"HCN2" 0.0708834358594668 -0.140211155388672 8.10193267283338 -0.0173058899710206 0.986192586790448 NA NA
"HCN3" 9.14307044745415 0.210608966903038 0.389557811435537 0.540635974226611 0.588758517040507 0.803093698940259 NA
"HCN4" 6.12663493112114 0.541218152516708 0.468761813007632 1.15456962896399 0.248266709769917 NA NA
"HCP5" 0.957617271656648 1.0253996011738 1.15231793683237 0.889858231307713 0.373542014257016 NA NA
"HCP5B" 0.0145588991855777 0 8.1030458415403 0 1 NA NA
"HCRT" 0.292283543917232 0.671183578763039 4.28828286847749 0.156515696223494 0.875626547916091 NA NA
"HCRTR1" 0.0290497427205608 0 8.10304584153828 0 1 NA NA
"HCRTR2" 0.068547895411066 0.432152621623215 8.1030458415403 0.0533321210411748 0.957467287721028 NA NA
"HCST" 0.884724207554198 0.584230267977127 1.22880632412918 0.475445362304068 0.634469568314572 NA NA
"HDAC10" 1.15484086179121 -1.03781625669881 1.35333031683555 -0.766861012266023 0.443164156295566 NA NA
"HDAC11-AS1" 0.00981666663675529 0 8.1030458415403 0 1 NA NA
"HDAC1P1" 0.0794009417350353 0.432124761705233 8.10304584152976 0.0533286828380639 0.957470027111841 NA NA
"HDAC1P2" 0.577441046990901 -1.6180180242715 1.90269392001821 -0.850382716446591 0.395112342080596 NA NA
"HDAC2-AS2" 2.44826115829482 0.927617379996621 0.730936717871254 1.2690802874128 0.204412430192377 NA NA
"HDAC4-AS1" 1.83979468706244 -0.384548605955654 1.02524562384053 -0.375079490234885 0.707601349838211 NA NA
"HDAC9-AS1" 0 NA NA NA NA NA NA
"HDC" 0.0469338313424559 0 8.1030458415403 0 1 NA NA
"HDGFL1" 0 NA NA NA NA NA NA
"HDGFL3P1" 0 NA NA NA NA NA NA
"HDGFP1" 0 NA NA NA NA NA NA
"HDHD5-AS1" 0.838162862480131 0.254424844062679 1.10276956122713 0.230714423945073 0.817536667121607 NA NA
"HEATR3-AS1" 0 NA NA NA NA NA NA
"HEATR4" 0.147193860954883 1.63119658667893 8.09734452507872 0.201448336751248 0.840348022548337 NA NA
"HEATR5A-DT" 0.716793489506243 -0.507024178492275 1.68525013117195 -0.300859895581009 0.763521332903087 NA NA
"HEATR6-DT" 0.717791080598983 -2.0273573854521 1.54278835680244 -1.31408652166262 0.188817089371548 NA NA
"HEATR9" 0 NA NA NA NA NA NA
"HEBP2P1" 0.263051383074422 -0.214463351494722 4.04633847690871 -0.053001831833546 0.957730448174801 NA NA
"HECW1" 1.55636176088047 -0.321514830769539 1.1266758484179 -0.285365867406332 0.77536385467242 NA NA
"HECW1-IT1" 0.0855605327445649 0 8.10304584150843 0 1 NA NA
"HECW2-AS1" 0.0182506927507462 0 8.10304584152371 0 1 NA NA
"HELB" 2.27464182326603 -0.887037597270261 0.927210991875857 -0.95667286630811 0.338732397648537 NA NA
"HELT" 0 NA NA NA NA NA NA
"HELZ-AS1" 0.860291107114295 -1.27423976180953 1.56325349595133 -0.815120366024882 0.415003415027837 NA NA
"HELZ2" 7.86338695087088 -0.862393151743927 0.487461627925556 -1.76915084662957 0.0768687044466725 0.268795092449914 NA
"HEMGN" 0.10709496646257 0.111630801592024 8.1030458414905 0.0137764001062951 0.989008370734931 NA NA
"HENMT1" 6.71468744231979 0.163012128152538 0.460093322808364 0.354302312316832 0.723112335026232 NA NA
"HEPACAM" 0.0436148101389577 0 8.10304584154009 0 1 NA NA
"HEPACAM2" 0.0139298105332532 0.432214390559139 8.1030458415403 0.0533397439692851 0.957461214149338 NA NA
"HEPFAL" 1.13614837009895 -1.99763344420424 1.39975685881371 -1.42712888429582 0.153542748213806 NA NA
"HEPHL1" 0.160017130005891 0.111578759787724 8.10304584147772 0.0137699776072569 0.989013494661726 NA NA
"HEPN1" 0.311512832878525 -1.313716192962 3.84213297198823 -0.341923666499802 0.732408338616241 NA NA
"HERC2P1" 0.0436748603930411 0 8.10304584152619 0 1 NA NA
"HERC2P10" 0.0264947967324076 0.432199977834469 8.1030458415403 0.053337965289397 0.957462631313185 NA NA
"HERC2P11" 0.0436748603930411 0 8.10304584152619 0 1 NA NA
"HERC2P2" 0.067236048200159 0 8.10304584151642 0 1 NA NA
"HERC2P3" 3.82951571391954 -0.881235530189198 0.856934661792731 -1.02835790110955 0.303781503910155 NA NA
"HERC2P4" 0.0192108506651003 0 8.1030458415403 0 1 NA NA
"HERC2P5" 0 NA NA NA NA NA NA
"HERC2P6" 0.114167033651264 1.75630540399565 8.09516515758684 0.216957328208386 0.828241599996809 NA NA
"HERC2P8" 0 NA NA NA NA NA NA
"HERC3" 3.5577410288859 0.0356092671002506 0.581987212523242 0.0611856520796469 0.95121135630482 NA NA
"HERC5" 7.90615027225796 -0.410227165100572 0.41046470124981 -0.999421299447882 0.317590646081284 0.592043206262295 NA
"HERC6" 2.95284785747294 0.117644101995303 0.676612567587565 0.173872179783415 0.86196591689081 NA NA
"HES2" 2.66626478565332 -1.71312913324591 0.944194320337136 -1.8143819512007 0.0696189425085016 NA NA
"HES3" 0 NA NA NA NA NA NA
"HES5" 2.86300316672291 0.863109793027641 0.760491486237239 1.13493682526038 0.256401789026288 NA NA
"HES7" 0.227424532447846 1.20245110004223 5.05170503255067 0.238028763020452 0.811858785568477 NA NA
"HESX1" 1.20010535445513 -0.272474391675073 1.04824774074771 -0.259933201936326 0.794915299848387 NA NA
"HEXA-AS1" 0.983242830081959 1.38834804427552 1.01408724433749 1.36906173707227 0.170979977507642 NA NA
"HEXD-IT1" 1.5514001952775 -1.73973664062578 1.20052313214207 -1.44914878693058 0.147296035979934 NA NA
"HEXIM2-AS1" 2.32641631425932 0.704431086556908 0.629960972817316 1.11821385284639 0.263475669218347 NA NA
"HEY1" 9.15287286917269 0.334229545068355 0.358762125899362 0.931618810738431 0.351533558241965 0.624039389631067 NA
"HEY2" 0.408685298186186 0.859909013427302 2.27837731357108 0.37742168880689 0.705860251318786 NA NA
"HEY2-AS1" 2.241425815695 0.511708353305924 0.959415173320899 0.533354451269212 0.593788241402158 NA NA
"HEYL" 1.6497404759682 0.851160019352564 0.780724262839459 1.09021848028257 0.275616914624017 NA NA
"HFE" 2.0496178318273 -0.0582366732248224 0.85899755376307 -0.0677960873924506 0.945947958406603 NA NA
"HFM1" 5.17035890070888 -0.284909863923866 0.472202327983479 -0.603363954473843 0.546266595912934 NA NA
"HGD" 0.0710913521944722 0.432130956544461 8.10304584150821 0.0533294473456945 0.957469417989791 NA NA
"HGF" 0.0082374088221482 0 8.1030458415403 0 1 NA NA
"HGFAC" 0.671346849452624 -0.514142197338802 1.77747820323063 -0.289253728346333 0.772387218894959 NA NA
"HHATL" 0.104118981770183 0 8.10304584151799 0 1 NA NA
"HHATL-AS1" 0 NA NA NA NA NA NA
"HHEX" 0.30836710423403 0.612258664228795 3.88955036062459 0.157411167734689 0.874920812598472 NA NA
"HHIP" 1.71668326689307 0.631624498397143 0.879126744976343 0.71846807301277 0.472468726863619 NA NA
"HHIP-AS1" 3.45184429383567 -0.0197495005483432 0.654994458766163 -0.0301521643183761 0.975945698510905 NA NA
"HHIPL1" 6.38227538150314 -0.00309493360168294 0.461017281722512 -0.00671327024904414 0.994643625549332 NA NA
"HHIPL2" 0.367122520104209 -1.21089348178373 2.46089136014268 -0.49205483078031 0.622680582530014 NA NA
"HHLA1" 1.15337756365378 -2.26558883672491 1.5047906287018 -1.50558409489794 0.132173973987963 NA NA
"HHLA2" 0.286882826268876 -0.827499639138146 3.94384098314677 -0.209820741422969 0.833807584075119 NA NA
"HIC1" 0.465476388104933 -1.32878080056081 1.93184551515643 -0.687829741113233 0.491560004858776 NA NA
"HID1" 3.16871738245727 -0.412387589751496 0.797212276138514 -0.517287054019028 0.604955789887463 NA NA
"HID1-AS1" 0.0123199367350616 0 8.1030458415403 0 1 NA NA
"HIF1A-AS1" 0.43725614323126 0.2270947935734 2.1648597915716 0.104900462587713 0.916454791902913 NA NA
"HIF1AP1" 0 NA NA NA NA NA NA
"HIF3A" 2.70104093648742 -0.494613695008232 0.824450152118265 -0.599931595303146 0.54855182469155 NA NA
"HIGD1AP1" 0 NA NA NA NA NA NA
"HIGD1AP10" 0 NA NA NA NA NA NA
"HIGD1AP11" 0 NA NA NA NA NA NA
"HIGD1AP12" 0 NA NA NA NA NA NA
"HIGD1AP13" 0 NA NA NA NA NA NA
"HIGD1AP14" 0 NA NA NA NA NA NA
"HIGD1AP15" 0 NA NA NA NA NA NA
"HIGD1AP16" 0 NA NA NA NA NA NA
"HIGD1AP17" 0.0428841769661965 0.432182890707218 8.1030458415352 0.0533358565604927 0.95746431144388 NA NA
"HIGD1AP18" 0 NA NA NA NA NA NA
"HIGD1AP2" 0 NA NA NA NA NA NA
"HIGD1AP3" 0 NA NA NA NA NA NA
"HIGD1AP4" 0 NA NA NA NA NA NA
"HIGD1AP5" 0 NA NA NA NA NA NA
"HIGD1AP6" 0 NA NA NA NA NA NA
"HIGD1AP8" 0 NA NA NA NA NA NA
"HIGD1AP9" 0 NA NA NA NA NA NA
"HIGD1B" 0.0297121819262278 0 8.10304584153618 0 1 NA NA
"HIGD1C" 0 NA NA NA NA NA NA
"HIGD2AP1" 0.0200555291571817 0 8.10304584153767 0 1 NA NA
"HIGD2AP2" 0.102474766026977 0 8.10304584150535 0 1 NA NA
"HIGD2B" 0.0202165063104213 0 8.1030458415241 0 1 NA NA
"HIKESHIP1" 0.0273485396951259 0 8.1030458415403 0 1 NA NA
"HIKESHIP2" 0.574893388603034 1.31789811015324 1.6369799349552 0.805078964018766 0.420774114022742 NA NA
"HIKESHIP3" 0 NA NA NA NA NA NA
"HILPDA-AS1" 0.828173772067507 0.539409978908112 1.39492064442729 0.386695817473959 0.698981412914204 NA NA
"HINT1P1" 0 NA NA NA NA NA NA
"HINT1P2" 0 NA NA NA NA NA NA
"HINT2P1" 0.00992447624296523 0 8.1030458415403 0 1 NA NA
"HIPK1-AS1" 0.963399692789485 -0.0399137621882408 1.22861415431609 -0.0324868161806737 0.974083829645067 NA NA
"HIPK4" 0.220042388852729 0.11156741277147 5.7503018207648 0.0194020098855666 0.984520407054324 NA NA
"HIRAP1" 0 NA NA NA NA NA NA
"HISLA" 0.0326999991976119 0.43218827065338 8.10304584153843 0.0533365205016938 0.957463782448412 NA NA
"HIVEP2-DT" 0.484510374436563 0.138005825123423 1.93591268329231 0.0712872157481418 0.94316916969813 NA NA
"HJV" 0 NA NA NA NA NA NA
"HK2P1" 0 NA NA NA NA NA NA
"HK3" 0.0861887230070056 0 8.1030458415169 0 1 NA NA
"HKDC1" 0.831085243962784 -0.930412839722847 1.55288344605696 -0.59915175352363 0.549071692504699 NA NA
"HLA-DMA" 0.798750316087483 -0.686646424151439 1.49493349406667 -0.459315699913547 0.646007475090744 NA NA
"HLA-DMB" 0.384577692409591 1.14831129482589 2.64961673520127 0.433387697009191 0.664733136962774 NA NA
"HLA-DOA" 2.43497986780784 1.28277442531579 0.797801467920546 1.60788676994957 0.107859979911353 NA NA
"HLA-DOB" 0.0614018215866932 0 8.10304584152294 0 1 NA NA
"HLA-DPA1" 4.16798527093813 0.207877346091614 0.589800923454964 0.35245340898061 0.724498253722848 NA NA
"HLA-DPA2" 0.0188382841531946 0 8.10304584153767 0 1 NA NA
"HLA-DPA3" 0 NA NA NA NA NA NA
"HLA-DPB2" 0 NA NA NA NA NA NA
"HLA-DQA1" 0.014682632128395 0 8.10304584153901 0 1 NA NA
"HLA-DQA2" 0.290482989854197 0.111564541250192 4.69345705650286 0.0237702273414046 0.981035888476436 NA NA
"HLA-DQB1" 0 NA NA NA NA NA NA
"HLA-DQB1-AS1" 0 NA NA NA NA NA NA
"HLA-DQB2" 0.0611592227611262 0.10646009455868 8.10294104526253 0.013138451083872 0.989517334312547 NA NA
"HLA-DQB3" 0 NA NA NA NA NA NA
"HLA-DRA" 0.0216593249043361 0 8.1030458415403 0 1 NA NA
"HLA-DRB1" 0.10020715688611 0 8.10304584151009 0 1 NA NA
"HLA-DRB5" 0 NA NA NA NA NA NA
"HLA-DRB6" 0 NA NA NA NA NA NA
"HLA-DRB9" 0 NA NA NA NA NA NA
"HLA-F" 2.81017646564636 0.582225193352727 0.63447042493985 0.917655371261669 0.358799319252479 NA NA
"HLA-F-AS1" 0.350397365639513 0.723896700699792 2.74312050043552 0.2638953340128 0.791860571159614 NA NA
"HLA-G" 0.00981666663675529 0 8.1030458415403 0 1 NA NA
"HLA-H" 0 NA NA NA NA NA NA
"HLA-J" 0 NA NA NA NA NA NA
"HLA-K" 0.00886594486577857 0 8.10304584154009 0 1 NA NA
"HLA-L" 4.05396887228377 -0.0975911503195522 0.538904553917733 -0.181091715796579 0.85629558693184 NA NA
"HLA-N" 0 NA NA NA NA NA NA
"HLA-P" 0 NA NA NA NA NA NA
"HLA-S" 0 NA NA NA NA NA NA
"HLA-T" 0 NA NA NA NA NA NA
"HLA-U" 0 NA NA NA NA NA NA
"HLA-V" 0.0517364595538107 0 8.10304584152888 0 1 NA NA
"HLA-W" 0 NA NA NA NA NA NA
"HLA-Z" 0 NA NA NA NA NA NA
"HLCS-AS1" 7.19618713250251 -0.390841176957299 0.451603091378587 -0.865452837721275 0.386790290960868 0.653863271848406 NA
"HLCS-IT1" 0.0793723099153244 0.111681968820064 8.10304584152315 0.0137827146735073 0.989003332917548 NA NA
"HLF" 0.186007204057866 -0.20886135348746 8.10304584150903 -0.0257756598657677 0.979436276010872 NA NA
"HLFP1" 0 NA NA NA NA NA NA
"HLTF-AS1" 0.0293466073877557 2.53444168594684 8.07595384448923 0.313825677406052 0.753653441140408 NA NA
"HLX" 0.732932455563359 -1.44543162512438 1.64952108619118 -0.876273505822197 0.38088136457053 NA NA
"HLX-AS1" 0 NA NA NA NA NA NA
"HM13-AS1" 0.0675916858332886 0.4321337392416 8.10304584153458 0.0533297907592439 0.957469144374785 NA NA
"HM13-IT1" 0.221920983302552 1.66632645376644 7.24982197017019 0.229843775560647 0.818213167217313 NA NA
"HMBOX1-IT1" 0 NA NA NA NA NA NA
"HMCN1" 2.21790069310329 0.458800324660563 0.694822862101715 0.660312649000602 0.509053214549761 NA NA
"HMCN2" 5.59787131677239 -1.14283658294802 0.653736666419735 -1.74816044693791 0.0804362484365118 NA NA
"HMGA1P1" 0 NA NA NA NA NA NA
"HMGA1P2" 0 NA NA NA NA NA NA
"HMGA1P3" 0.00843519566997121 0.432216449577761 8.1030458415403 0.0533399980735641 0.957461011691672 NA NA
"HMGA1P4" 0.192438100794143 1.80794504091683 8.09244473966336 0.223411478122992 0.823215271825768 NA NA
"HMGA1P5" 0 NA NA NA NA NA NA
"HMGA1P6" 0 NA NA NA NA NA NA
"HMGA1P7" 0 NA NA NA NA NA NA
"HMGA1P8" 0.0581127467063635 0 8.10304584152139 0 1 NA NA
"HMGA2-AS1" 0.228124702315202 0.432099376518072 5.65758195542563 0.0763752747945061 0.939120539994191 NA NA
"HMGB1P1" 0.342029167598414 0.970069878635983 3.20604149010551 0.302575584760776 0.762213323303042 NA NA
"HMGB1P10" 0.110242322088093 0 8.10304584151262 0 1 NA NA
"HMGB1P11" 0.0289918455512464 0 8.10304584152349 0 1 NA NA
"HMGB1P12" 0 NA NA NA NA NA NA
"HMGB1P13" 0 NA NA NA NA NA NA
"HMGB1P14" 0.155856715111917 0.105531771286356 8.10292414858137 0.0130239120287004 0.989608715437447 NA NA
"HMGB1P15" 0 NA NA NA NA NA NA
"HMGB1P16" 0 NA NA NA NA NA NA
"HMGB1P17" 0.0370685492613618 0.43218350609118 8.1030458415403 0.0533359325052303 0.957464250934874 NA NA
"HMGB1P18" 0.0176769558572128 0 8.10304584153903 0 1 NA NA
"HMGB1P19" 0.630370072459459 1.64570736043304 1.56789062669129 1.04963148093178 0.293887577437169 NA NA
"HMGB1P20" 0.103208299420713 0.111681288564478 8.1030458415247 0.0137826307229016 0.989003399894078 NA NA
"HMGB1P21" 0.955809851009085 0.409107423310182 1.1550040452117 0.354204320760798 0.723185765737143 NA NA
"HMGB1P22" 0 NA NA NA NA NA NA
"HMGB1P23" 0.0153891473570691 0 8.1030458415403 0 1 NA NA
"HMGB1P24" 1.95145626473148 -0.101216871395304 0.896882441606956 -0.112854111865489 0.910146217257008 NA NA
"HMGB1P25" 0.0665892374713553 -0.207694357569218 8.10302403179634 -0.0256317094401082 0.979551093897756 NA NA
"HMGB1P26" 0 NA NA NA NA NA NA
"HMGB1P27" 0 NA NA NA NA NA NA
"HMGB1P28" 0.0110535018371743 0 8.10304584153701 0 1 NA NA
"HMGB1P29" 0.00945465382613522 0 8.1030458415403 0 1 NA NA
"HMGB1P3" 0 NA NA NA NA NA NA
"HMGB1P30" 0.0721634510562989 0 8.10304584153226 0 1 NA NA
"HMGB1P31" 0.16839526567554 0.111600169908397 8.10304584146947 0.0137726198384877 0.98901138666612 NA NA
"HMGB1P32" 0 NA NA NA NA NA NA
"HMGB1P33" 0.011933676072528 1.62804283142148 8.09707609971944 0.20106552184657 0.840647340999435 NA NA
"HMGB1P35" 0.0302534197523733 0.111741095931542 8.1030458415403 0.0137900115730188 0.988997511387343 NA NA
"HMGB1P36" 0.012284013421823 0 8.1030458415403 0 1 NA NA
"HMGB1P37" 0.0434369833873652 0 8.10304584151673 0 1 NA NA
"HMGB1P38" 0.0243387937321114 0 8.1030458415403 0 1 NA NA
"HMGB1P39" 0.577668283524341 0.157315667100124 1.7661350933661 0.0890734053646451 0.929023572808417 NA NA
"HMGB1P4" 0.00986299089135307 0 8.10304584153878 0 1 NA NA
"HMGB1P40" 0 NA NA NA NA NA NA
"HMGB1P41" 0.21817919788503 1.37152233013271 8.07233167960224 0.169904110060092 0.86508554875983 NA NA
"HMGB1P42" 0 NA NA NA NA NA NA
"HMGB1P44" 0.0244095297566442 0 8.1030458415403 0 1 NA NA
"HMGB1P45" 0.0640019821840438 0 8.10304584153468 0 1 NA NA
"HMGB1P46" 0 NA NA NA NA NA NA
"HMGB1P47" 0 NA NA NA NA NA NA
"HMGB1P48" 0 NA NA NA NA NA NA
"HMGB1P49" 0.274172363054783 0.432149076651484 3.69245319919862 0.117035762767494 0.906831713619078 NA NA
"HMGB1P5" 0 NA NA NA NA NA NA
"HMGB1P50" 0 NA NA NA NA NA NA
"HMGB1P51" 0.0221585737465813 1.63487226850865 8.09762505562075 0.201895278835348 0.83999859302171 NA NA
"HMGB1P7" 0.0903855271680393 0.432119081193131 8.10304584151616 0.0533279818039728 0.957470585661322 NA NA
"HMGB1P8" 0.101932372443747 0.432090472758227 8.10304584149419 0.0533244512261761 0.957473398652361 NA NA
"HMGB1P9" 0.0564232318654225 0.43216949802444 8.10304584152546 0.0533342037644305 0.957465628310013 NA NA
"HMGB2P1" 0.0349781798214845 0 8.1030458415403 0 1 NA NA
"HMGB3P1" 0 NA NA NA NA NA NA
"HMGB3P10" 0.0112230312477958 0 8.1030458415403 0 1 NA NA
"HMGB3P11" 0.0146475471832474 0 8.1030458415403 0 1 NA NA
"HMGB3P12" 0 NA NA NA NA NA NA
"HMGB3P13" 0 NA NA NA NA NA NA
"HMGB3P14" 0.125878965514525 1.00027843906286 8.0979967919478 0.123521713426397 0.901693981125547 NA NA
"HMGB3P15" 0 NA NA NA NA NA NA
"HMGB3P16" 0 NA NA NA NA NA NA
"HMGB3P17" 0.163105977112512 0.432017711538586 8.10304584144399 0.0533154717364402 0.957480553071281 NA NA
"HMGB3P18" 0 NA NA NA NA NA NA
"HMGB3P19" 0 NA NA NA NA NA NA
"HMGB3P2" 0.216292490296964 -0.218972296112629 8.10284767703585 -0.0270241160688747 0.978440499212044 NA NA
"HMGB3P20" 0.00881101099143422 0 8.1030458415403 0 1 NA NA
"HMGB3P21" 0.0612033928481078 0.111697857757531 8.1030458415403 0.0137846755333546 0.989001768526366 NA NA
"HMGB3P22" 0.395587030301328 -0.583059654159475 3.39478029890354 -0.171751808017678 0.863632654031867 NA NA
"HMGB3P23" 0 NA NA NA NA NA NA
"HMGB3P24" 0 NA NA NA NA NA NA
"HMGB3P26" 0 NA NA NA NA NA NA
"HMGB3P27" 0.0136372806150015 0.43221439055914 8.1030458415403 0.0533397439692851 0.957461214149338 NA NA
"HMGB3P3" 0.0194286686687063 0 8.1030458415403 0 1 NA NA
"HMGB3P30" 0 NA NA NA NA NA NA
"HMGB3P31" 0.0171149362079666 0 8.1030458415403 0 1 NA NA
"HMGB3P32" 0 NA NA NA NA NA NA
"HMGB3P4" 0.118861107310328 0.111644611442412 8.10304584150889 0.0137781043852051 0.989007011046151 NA NA
"HMGB3P5" 0.161019716915272 -0.516826305875691 8.10262736315757 -0.0637850270920376 0.949141400629057 NA NA
"HMGB3P6" 0.0225450869927669 0 8.10304584152006 0 1 NA NA
"HMGB3P7" 0 NA NA NA NA NA NA
"HMGB3P8" 0.0101711875132875 0 8.10304584154004 0 1 NA NA
"HMGB3P9" 0.107311830518397 0.111635883851508 8.10304584152308 0.0137770273098349 0.989007870346399 NA NA
"HMGB4" 0 NA NA NA NA NA NA
"HMGCLL1" 4.3509994502889 -0.257352915037117 0.617227086883407 -0.416950131493063 0.676714884069087 NA NA
"HMGCS2" 0.107875885614527 1.89039828029023 8.09406549453462 0.233553617964506 0.815331539371764 NA NA
"HMGN1P1" 0.174487786519922 -0.261563979341025 8.10210262829009 -0.0322834690377437 0.974245992130513 NA NA
"HMGN1P10" 0.012093223816089 0 8.1030458415403 0 1 NA NA
"HMGN1P11" 0 NA NA NA NA NA NA
"HMGN1P12" 0.012093223816089 0 8.1030458415403 0 1 NA NA
"HMGN1P13" 0 NA NA NA NA NA NA
"HMGN1P14" 0 NA NA NA NA NA NA
"HMGN1P15" 1.22834991864853 -1.34491178516996 1.29045592650402 -1.04219892950042 0.29731945927325 NA NA
"HMGN1P16" 0.0198489524859305 0 8.10304584152921 0 1 NA NA
"HMGN1P17" 0.010468704978083 0 8.1030458415403 0 1 NA NA
"HMGN1P18" 0 NA NA NA NA NA NA
"HMGN1P19" 0 NA NA NA NA NA NA
"HMGN1P2" 0 NA NA NA NA NA NA
"HMGN1P20" 0.041687702971128 0 8.1030458415368 0 1 NA NA
"HMGN1P24" 0.0972129176456848 0.432090625869487 8.10304584151881 0.0533244701215337 0.957473383597466 NA NA
"HMGN1P26" 0.0123199367350616 0 8.1030458415403 0 1 NA NA
"HMGN1P28" 0.0321091995561633 0 8.1030458415403 0 1 NA NA
"HMGN1P3" 0 NA NA NA NA NA NA
"HMGN1P30" 0 NA NA NA NA NA NA
"HMGN1P31" 0 NA NA NA NA NA NA
"HMGN1P32" 0 NA NA NA NA NA NA
"HMGN1P33" 0 NA NA NA NA NA NA
"HMGN1P34" 0 NA NA NA NA NA NA
"HMGN1P35" 0.0166726044921194 0.43220203685309 8.1030458415403 0.053338219393676 0.9574624288555 NA NA
"HMGN1P36" 0 NA NA NA NA NA NA
"HMGN1P37" 0 NA NA NA NA NA NA
"HMGN1P38" 0.0109135640315278 0.432216449577761 8.1030458415403 0.0533399980735641 0.957461011691672 NA NA
"HMGN1P4" 0.00843519566997121 0.432216449577761 8.1030458415403 0.0533399980735641 0.957461011691672 NA NA
"HMGN1P5" 0 NA NA NA NA NA NA
"HMGN1P6" 0.0101711875132875 0 8.10304584154004 0 1 NA NA
"HMGN1P7" 0.0255603348703566 0 8.1030458415403 0 1 NA NA
"HMGN1P8" 0.563056386392167 -0.539309462399548 2.07659658849762 -0.259708344599433 0.795088755398479 NA NA
"HMGN1P9" 0.0130470327679838 0 8.1030458415403 0 1 NA NA
"HMGN2P10" 0 NA NA NA NA NA NA
"HMGN2P11" 0.0186826115025339 0 8.10304584153903 0 1 NA NA
"HMGN2P13" 0 NA NA NA NA NA NA
"HMGN2P15" 0.704024926027729 0.675008081796595 1.55361949384197 0.434474518678544 0.663943894703053 NA NA
"HMGN2P16" 0 NA NA NA NA NA NA
"HMGN2P17" 0 NA NA NA NA NA NA
"HMGN2P18" 0 NA NA NA NA NA NA
"HMGN2P19" 0 NA NA NA NA NA NA
"HMGN2P2" 0 NA NA NA NA NA NA
"HMGN2P20" 0 NA NA NA NA NA NA
"HMGN2P21" 0 NA NA NA NA NA NA
"HMGN2P22" 0 NA NA NA NA NA NA
"HMGN2P23" 0 NA NA NA NA NA NA
"HMGN2P24" 0 NA NA NA NA NA NA
"HMGN2P25" 0 NA NA NA NA NA NA
"HMGN2P26" 0 NA NA NA NA NA NA
"HMGN2P27" 0 NA NA NA NA NA NA
"HMGN2P28" 0.0381576183791899 2.48777907085901 8.07636755189899 0.308031928323279 0.758058037468542 NA NA
"HMGN2P3" 0.0171149362079666 0 8.1030458415403 0 1 NA NA
"HMGN2P30" 0 NA NA NA NA NA NA
"HMGN2P31" 0 NA NA NA NA NA NA
"HMGN2P32" 0 NA NA NA NA NA NA
"HMGN2P34" 0 NA NA NA NA NA NA
"HMGN2P35" 0 NA NA NA NA NA NA
"HMGN2P36" 0 NA NA NA NA NA NA
"HMGN2P38" 0 NA NA NA NA NA NA
"HMGN2P39" 0 NA NA NA NA NA NA
"HMGN2P4" 0.0422177571696264 0 8.10304584153984 0 1 NA NA
"HMGN2P40" 0 NA NA NA NA NA NA
"HMGN2P41" 0 NA NA NA NA NA NA
"HMGN2P46" 0 NA NA NA NA NA NA
"HMGN2P47" 0 NA NA NA NA NA NA
"HMGN2P48" 0 NA NA NA NA NA NA
"HMGN2P5" 0.231195528189398 1.59541599558488 8.09302050278171 0.197134802146678 0.843722049593797 NA NA
"HMGN2P6" 0 NA NA NA NA NA NA
"HMGN2P7" 0 NA NA NA NA NA NA
"HMGN2P8" 0.0324391394257366 0 8.10304584153618 0 1 NA NA
"HMGN2P9" 0 NA NA NA NA NA NA
"HMGN3-AS1" 3.79223511064326 -0.472948972149909 0.647422632035857 -0.730510409657281 0.465078252368557 NA NA
"HMGN3P1" 0 NA NA NA NA NA NA
"HMHB1" 0 NA NA NA NA NA NA
"HMMR-AS1" 0 NA NA NA NA NA NA
"HMOX1" 8.15087748745212 0.219710619545038 0.392089439460027 0.560358421914183 0.575234985668089 0.793722841784092 NA
"HMSD" 5.41744739612463 0.68833832571481 0.464359424412551 1.48233951875879 0.138249978094949 NA NA
"HMX1" 0.954694722470482 -2.00820574281538 1.50265009470457 -1.33644269540355 0.18140461898891 NA NA
"HMX2" 0.077190116877396 0.432136938954339 8.1030458415168 0.0533301856371391 0.95746882975553 NA NA
"HMX3" 0.0617734211217636 0 8.1030458415147 0 1 NA NA
"HNF1A" 0.753541902439814 -0.12386698237223 1.50414210571524 -0.0823505850288853 0.934367929949327 NA NA
"HNF1A-AS1" 1.33089713571169 -1.71893872214241 1.58709646439299 -1.08307135748037 0.278776751209241 NA NA
"HNF1B" 0.643152400616285 -0.484040903590272 1.56229334532025 -0.309827155726026 0.756692399773224 NA NA
"HNF4A" 0.0431254542035742 0.432175348650546 8.10304584153057 0.053334925792412 0.957465053033824 NA NA
"HNF4A-AS1" 0.0146475471832474 0 8.1030458415403 0 1 NA NA
"HNF4G" 0.528930232734602 0.709277957791442 2.05551002916633 0.345061784047393 0.73004792285794 NA NA
"HNF4GP1" 0 NA NA NA NA NA NA
"HNMT" 7.52210207637727 -0.395518699184958 0.440065856951797 -0.89877161096886 0.368774324422747 0.640479312544602 NA
"HNRNPA1L2" 0.331797573252304 0 8.10304584147763 0 1 NA NA
"HNRNPA1L3" 1.17038723455606 0.465641030084976 1.30654399884622 0.356391388652945 0.721547477440615 NA NA
"HNRNPA1P1" 0 NA NA NA NA NA NA
"HNRNPA1P10" 0.437626493088003 0.111591463890861 2.41889950638433 0.0461331541869896 0.963204120910584 NA NA
"HNRNPA1P11" 0 NA NA NA NA NA NA
"HNRNPA1P12" 0.0529501904994785 0 8.10304584151846 0 1 NA NA
"HNRNPA1P13" 0 NA NA NA NA NA NA
"HNRNPA1P14" 0 NA NA NA NA NA NA
"HNRNPA1P15" 0.0300624510509469 1.84697194447097 8.09598572380965 0.228134288705472 0.819541844315677 NA NA
"HNRNPA1P16" 0.993788200792702 1.12253362213602 1.1606785010739 0.967135706483244 0.333476197673923 NA NA
"HNRNPA1P17" 0.0163236092191201 0.432214390559139 8.1030458415403 0.0533397439692851 0.957461214149338 NA NA
"HNRNPA1P18" 0.0146475471832474 0 8.1030458415403 0 1 NA NA
"HNRNPA1P19" 0.076938593729351 0 8.10304584151569 0 1 NA NA
"HNRNPA1P2" 0.0445693485636729 0 8.1030458415403 0 1 NA NA
"HNRNPA1P20" 0.0200139905423983 0.432199977834469 8.1030458415403 0.053337965289397 0.957462631313185 NA NA
"HNRNPA1P21" 0.00945465382613522 0 8.1030458415403 0 1 NA NA
"HNRNPA1P22" 0.021482228437955 0.432199977834469 8.1030458415403 0.053337965289397 0.957462631313185 NA NA
"HNRNPA1P23" 0 NA NA NA NA NA NA
"HNRNPA1P24" 0.00894641472455145 0 8.10304584153714 0 1 NA NA
"HNRNPA1P25" 0.0328379108800512 1.64204190475817 8.09818070625623 0.202766765069791 0.83931733592346 NA NA
"HNRNPA1P26" 0 NA NA NA NA NA NA
"HNRNPA1P27" 0 NA NA NA NA NA NA
"HNRNPA1P28" 0 NA NA NA NA NA NA
"HNRNPA1P29" 0.0165434135685007 0 8.10304584153354 0 1 NA NA
"HNRNPA1P3" 0.0429044758248681 0.432180549776239 8.10304584152773 0.0533355676653505 0.957464541621229 NA NA
"HNRNPA1P30" 0.0811268630164687 0.987679572603645 8.0971270151088 0.121979014378889 0.902915638248241 NA NA
"HNRNPA1P31" 0 NA NA NA NA NA NA
"HNRNPA1P32" 0 NA NA NA NA NA NA
"HNRNPA1P33" 0.0263479935616742 1.63487226850865 8.09762505562075 0.201895278835347 0.83999859302171 NA NA
"HNRNPA1P34" 0.032673189280489 0.432181447072556 8.1030458415403 0.0533356784009509 0.957464453392584 NA NA
"HNRNPA1P35" 0.0205764546036838 0.432198313804165 8.10304584153903 0.0533377599307863 0.957462794932741 NA NA
"HNRNPA1P36" 0 NA NA NA NA NA NA
"HNRNPA1P37" 0 NA NA NA NA NA NA
"HNRNPA1P38" 0 NA NA NA NA NA NA
"HNRNPA1P39" 0 NA NA NA NA NA NA
"HNRNPA1P4" 0.0402179905631354 0 8.10304584153887 0 1 NA NA
"HNRNPA1P40" 0.286970117623701 2.30130673151696 8.07563128386291 0.284969267494361 0.775667687112256 NA NA
"HNRNPA1P41" 2.00372148953311 -1.83252721139261 1.30448575931757 -1.40478897397184 0.16008403877061 NA NA
"HNRNPA1P42" 0 NA NA NA NA NA NA
"HNRNPA1P43" 0 NA NA NA NA NA NA
"HNRNPA1P44" 0.013068165174519 0 8.1030458415403 0 1 NA NA
"HNRNPA1P45" 0 NA NA NA NA NA NA
"HNRNPA1P46" 0 NA NA NA NA NA NA
"HNRNPA1P47" 0 NA NA NA NA NA NA
"HNRNPA1P49" 0 NA NA NA NA NA NA
"HNRNPA1P5" 0.0874731376007617 0 8.10304584152222 0 1 NA NA
"HNRNPA1P50" 0.0177318897315571 0 8.10304584152895 0 1 NA NA
"HNRNPA1P51" 0 NA NA NA NA NA NA
"HNRNPA1P52" 0.00886594486577857 0 8.10304584154009 0 1 NA NA
"HNRNPA1P53" 0.0242700640157796 0 8.10304584152721 0 1 NA NA
"HNRNPA1P54" 1.21157307011955 0.217409139287827 0.996841838714561 0.218097927719585 0.827352811983885 NA NA
"HNRNPA1P55" 0 NA NA NA NA NA NA
"HNRNPA1P56" 0 NA NA NA NA NA NA
"HNRNPA1P57" 0 NA NA NA NA NA NA
"HNRNPA1P58" 0.00936076753541151 0 8.1030458415391 0 1 NA NA
"HNRNPA1P59" 0 NA NA NA NA NA NA
"HNRNPA1P6" 0 NA NA NA NA NA NA
"HNRNPA1P60" 0 NA NA NA NA NA NA
"HNRNPA1P61" 0 NA NA NA NA NA NA
"HNRNPA1P62" 0 NA NA NA NA NA NA
"HNRNPA1P63" 0 NA NA NA NA NA NA
"HNRNPA1P64" 0 NA NA NA NA NA NA
"HNRNPA1P65" 0.00888992521533467 0 8.1030458415403 0 1 NA NA
"HNRNPA1P66" 0.0743800317124086 0 8.10304584152837 0 1 NA NA
"HNRNPA1P67" 0 NA NA NA NA NA NA
"HNRNPA1P68" 0.0082374088221482 0 8.1030458415403 0 1 NA NA
"HNRNPA1P69" 0 NA NA NA NA NA NA
"HNRNPA1P7" 0.0673597658415873 1.84520227815059 8.09606524258226 0.227913464487109 0.819713515030684 NA NA
"HNRNPA1P70" 0 NA NA NA NA NA NA
"HNRNPA1P71" 0 NA NA NA NA NA NA
"HNRNPA1P72" 0 NA NA NA NA NA NA
"HNRNPA1P73" 0 NA NA NA NA NA NA
"HNRNPA1P74" 0 NA NA NA NA NA NA
"HNRNPA1P76" 0.0278545269440418 0 8.10304584153263 0 1 NA NA
"HNRNPA1P8" 0.0288274269903237 0 8.103045841534 0 1 NA NA
"HNRNPA1P9" 0.0176709017174611 0 8.10304584153903 0 1 NA NA
"HNRNPA3P1" 0.0892620408845665 0 8.10304584153553 0 1 NA NA
"HNRNPA3P10" 0 NA NA NA NA NA NA
"HNRNPA3P11" 0 NA NA NA NA NA NA
"HNRNPA3P12" 0 NA NA NA NA NA NA
"HNRNPA3P13" 0 NA NA NA NA NA NA
"HNRNPA3P14" 0 NA NA NA NA NA NA
"HNRNPA3P15" 0 NA NA NA NA NA NA
"HNRNPA3P16" 0.0256513682093429 0.432199977834472 8.1030458415403 0.0533379652893974 0.957462631313185 NA NA
"HNRNPA3P2" 0.034149140382305 0.432191028680674 8.10304584152737 0.0533368608709746 0.957463511259032 NA NA
"HNRNPA3P3" 0.0146684600048482 0 8.10304584152858 0 1 NA NA
"HNRNPA3P4" 0 NA NA NA NA NA NA
"HNRNPA3P5" 0.0313451261504452 0 8.10304584153645 0 1 NA NA
"HNRNPA3P6" 0.32574359603014 1.4770984713754 3.5568527502552 0.41528243508799 0.677935158097469 NA NA
"HNRNPA3P7" 0 NA NA NA NA NA NA
"HNRNPA3P8" 0 NA NA NA NA NA NA
"HNRNPA3P9" 0 NA NA NA NA NA NA
"HNRNPABP1" 0.010399839673666 0 8.1030458415403 0 1 NA NA
"HNRNPCL1" 0 NA NA NA NA NA NA
"HNRNPCL2" 0 NA NA NA NA NA NA
"HNRNPCL3" 0 NA NA NA NA NA NA
"HNRNPCL4" 0 NA NA NA NA NA NA
"HNRNPCP1" 0 NA NA NA NA NA NA
"HNRNPCP10" 0 NA NA NA NA NA NA
"HNRNPCP2" 0.0331797573252304 0 8.1030458415403 0 1 NA NA
"HNRNPCP3" 0.0241009980465407 0.432199977834469 8.1030458415403 0.053337965289397 0.957462631313185 NA NA
"HNRNPCP4" 0.0145588991855777 0 8.1030458415403 0 1 NA NA
"HNRNPCP6" 0.1134873895281 1.38421644124413 8.09367473763634 0.171024471098077 0.864204523914271 NA NA
"HNRNPCP7" 0 NA NA NA NA NA NA
"HNRNPCP8" 0.0588531156946173 -0.215385571175143 8.10291359800437 -0.0265812498887053 0.978793728396963 NA NA
"HNRNPCP9" 0 NA NA NA NA NA NA
"HNRNPD-DT" 4.13739796992545 0.208178145131082 0.581925148153184 0.357740416944968 0.720537583716852 NA NA
"HNRNPDLP1" 0.010468704978083 0 8.1030458415403 0 1 NA NA
"HNRNPDLP2" 0 NA NA NA NA NA NA
"HNRNPDLP3" 0 NA NA NA NA NA NA
"HNRNPDLP4" 0.0223260453335578 0 8.10304584152102 0 1 NA NA
"HNRNPDP1" 0 NA NA NA NA NA NA
"HNRNPDP2" 0 NA NA NA NA NA NA
"HNRNPFP1" 0.0117105097379052 0.43221439055914 8.1030458415403 0.0533397439692851 0.957461214149338 NA NA
"HNRNPH1P1" 0.0781060899190578 0.111691943001816 8.10304584153525 0.0137839455910883 0.989002350880703 NA NA
"HNRNPH1P2" 0 NA NA NA NA NA NA
"HNRNPH1P3" 0 NA NA NA NA NA NA
"HNRNPH3P1" 0 NA NA NA NA NA NA
"HNRNPK-AS1" 0.0165434135685007 0 8.10304584153354 0 1 NA NA
"HNRNPKP1" 0 NA NA NA NA NA NA
"HNRNPKP2" 0 NA NA NA NA NA NA
"HNRNPKP3" 0.0225836568719246 0 8.10304584153591 0 1 NA NA
"HNRNPKP4" 0 NA NA NA NA NA NA
"HNRNPKP5" 0 NA NA NA NA NA NA
"HNRNPLP1" 0.00888992521533467 0 8.1030458415403 0 1 NA NA
"HNRNPLP2" 0.0639149350848985 0 8.10304584149666 0 1 NA NA
"HNRNPMP1" 0.0187529161066877 0 8.10304584153732 0 1 NA NA
"HNRNPMP2" 0 NA NA NA NA NA NA
"HNRNPRP1" 0.0438087372128954 0.111710398156341 8.10304584153285 0.0137862231488017 0.989000533825221 NA NA
"HNRNPRP2" 0 NA NA NA NA NA NA
"HNRNPUP1" 0.0328941791721022 0 8.10304584152115 0 1 NA NA
"HOATZ" 6.3737833325201 -0.14846831967337 0.569033503625831 -0.260913142595898 0.794159489476329 NA NA
"HOGA1" 0.982601488819847 0.819703147988146 1.17741514918572 0.696188722011125 0.486310649609523 NA NA
"HOMER2P1" 0.0494300825300565 0.43216889287742 8.10304584153976 0.0533341290829102 0.957465687812556 NA NA
"HOMER2P2" 0.0146475471832474 0 8.1030458415403 0 1 NA NA
"HOMER3-AS1" 0.415958449396643 -0.501590377249521 3.0715649847207 -0.163301242117504 0.870281255962863 NA NA
"HOOK1" 6.84459166885598 -0.170097654007917 0.387251412254313 -0.439243469811317 0.660485130416821 0.84603061742658 NA
"HOOK2" 7.75441799832383 -0.0827689220788467 0.423892782203502 -0.195259097474113 0.845190116196764 0.935305436694922 NA
"HOPX" 6.94165343298097 1.23720312295867 0.382872934601057 3.23136740978519 0.00123199467124186 0.0171624691196121 NA
"HORMAD1" 0.0716806597260127 1.83637686095573 8.09645491009766 0.226812460681459 0.820569573975328 NA NA
"HORMAD2" 0.0732179955866504 0.432127010556275 8.10304584153678 0.0533289603695886 0.95746980598838 NA NA
"HORMAD2-AS1" 0.0743291935216994 -0.220918287910208 8.10280837457374 -0.0272644097820998 0.978248843188806 NA NA
"HOTAIR" 0.00986299089135307 0 8.10304584153878 0 1 NA NA
"HOTAIRM1" 8.32234680670174 0.339124553124809 0.383343949914355 0.884648246569627 0.376346376582275 0.64665247936923 NA
"HOTTIP" 0.132953757258968 1.49303205356918 8.09758058061381 0.184380018044354 0.853715344369807 NA NA
"HOXA-AS2" 0 NA NA NA NA NA NA
"HOXA-AS3" 0 NA NA NA NA NA NA
"HOXA1" 0.388807286246405 1.34739948383722 2.74749454350285 0.490410249229972 0.623843625514479 NA NA
"HOXA10" 0.0345834956076105 0.432183506091177 8.1030458415403 0.0533359325052299 0.957464250934874 NA NA
"HOXA10-AS" 0.0376335603350959 0 8.1030458415403 0 1 NA NA
"HOXA11" 0 NA NA NA NA NA NA
"HOXA11-AS" 0 NA NA NA NA NA NA
"HOXA13" 0.227515046291775 1.29283804348223 8.09583275223783 0.159691792437889 0.873123866614701 NA NA
"HOXA2" 2.41684079489755 0.876458899260736 0.711000680157497 1.23271175924415 0.21768332299906 NA NA
"HOXA3" 0.0593173799262127 0 8.10304584153655 0 1 NA NA
"HOXA4" 0 NA NA NA NA NA NA
"HOXA5" 0.0582183935518528 0 8.10304584153856 0 1 NA NA
"HOXA6" 0.0249587388592437 0 8.10304584152632 0 1 NA NA
"HOXA7" 0.0855837917797238 0.432115822673217 8.10304584153142 0.053327579668678 0.957470906062953 NA NA
"HOXA9" 0 NA NA NA NA NA NA
"HOXB-AS1" 0.370536386560066 1.75084327984181 3.06244000211567 0.571715128666112 0.567514983442032 NA NA
"HOXB-AS2" 0 NA NA NA NA NA NA
"HOXB-AS3" 0 NA NA NA NA NA NA
"HOXB-AS4" 0 NA NA NA NA NA NA
"HOXB1" 0 NA NA NA NA NA NA
"HOXB13" 0 NA NA NA NA NA NA
"HOXB2" 1.82782862312482 -1.37006261501704 1.08183979287319 -1.26641913529394 0.205363063684901 NA NA
"HOXB3" 0 NA NA NA NA NA NA
"HOXB4" 0.0316133336006364 1.64176234846765 8.09815911563123 0.202732784701487 0.839343896761232 NA NA
"HOXB5" 0.230587586713068 -0.213919851086373 6.33839458942934 -0.0337498475470636 0.973076628997288 NA NA
"HOXB6" 0.0083034808044931 0 8.1030458415403 0 1 NA NA
"HOXB7" 0.187485346657403 0.97066629719267 8.0753185349975 0.120201610993537 0.904323441641795 NA NA
"HOXB8" 0.00894641472455145 0 8.10304584153714 0 1 NA NA
"HOXB9" 0.0526781697566873 0.432170181489156 8.10304584153701 0.0533342881109977 0.957465561106838 NA NA
"HOXC-AS1" 0 NA NA NA NA NA NA
"HOXC-AS2" 0.0450002003617155 0.111714845315475 8.10304584153883 0.0137867719744085 0.989000095967356 NA NA
"HOXC-AS3" 0.0082374088221482 0 8.1030458415403 0 1 NA NA
"HOXC10" 0.0083034808044931 0 8.1030458415403 0 1 NA NA
"HOXC11" 0 NA NA NA NA NA NA
"HOXC12" 0 NA NA NA NA NA NA
"HOXC13" 0.0254873043511928 0 8.10304584153921 0 1 NA NA
"HOXC13-AS" 0.0344302861466328 0.432183506091177 8.1030458415403 0.0533359325052299 0.957464250934874 NA NA
"HOXC4" 0.0136372806150015 0.43221439055914 8.1030458415403 0.0533397439692851 0.957461214149338 NA NA
"HOXC5" 0.0145588991855777 0 8.1030458415403 0 1 NA NA
"HOXC6" 0.17662206376709 0.43200931895356 8.10304584149384 0.0533144360039702 0.957481378292555 NA NA
"HOXC8" 0.0192108506651003 0 8.1030458415403 0 1 NA NA
"HOXC9" 0.0448817396262495 0.432167967122533 8.10304584153717 0.053334014835161 0.957465778839515 NA NA
"HOXD-AS2" 0 NA NA NA NA NA NA
"HOXD1" 0.0381576183791899 2.48777907085901 8.07636755189899 0.308031928323279 0.758058037468542 NA NA
"HOXD10" 0.0228849560053956 0 8.1030458415403 0 1 NA NA
"HOXD11" 0.0226289912118855 0.432197918815847 8.1030458415403 0.053337711185118 0.957462833770873 NA NA
"HOXD12" 0 NA NA NA NA NA NA
"HOXD13" 0.11667561913566 0 8.10304584146422 0 1 NA NA
"HOXD3" 0.015427605311482 0.43221439055914 8.1030458415403 0.0533397439692851 0.957461214149338 NA NA
"HOXD4" 0 NA NA NA NA NA NA
"HOXD8" 0.019724575022962 0.432199977834469 8.1030458415403 0.053337965289397 0.957462631313185 NA NA
"HOXD9" 0.0280243041046912 0 8.10304584152716 0 1 NA NA
"HP" 0.273239344036367 -1.13807902717226 4.37183929207314 -0.260320416909144 0.7946166249495 NA NA
"HPAT5" 0.325990985729985 -0.629819056801331 3.24959694226003 -0.193814515459048 0.846321120832533 NA NA
"HPCA" 0.498089120543139 1.07513379231806 1.70631041810378 0.630092731610261 0.528633914868182 NA NA
"HPCAL4" 4.42900757681401 -0.289750910626092 0.614596898718976 -0.471448702767666 0.637320343582135 NA NA
"HPD" 0.145331094166247 0.432083143197238 8.10304584146054 0.0533235466824604 0.957474119348466 NA NA
"HPDL" 4.16743171501564 -0.539887841613058 0.645606061846458 -0.836249647453679 0.403014473494407 NA NA
"HPGD" 0.208898772109974 1.3427954975225 6.58222638392907 0.204003238296547 0.838350968332167 NA NA
"HPGDS" 0 NA NA NA NA NA NA
"HPN" 0.0323228563245694 0.111728742225496 8.1030458415403 0.0137884869974101 0.98899872770704 NA NA
"HPN-AS1" 0.0194286686687063 0 8.1030458415403 0 1 NA NA
"HPR" 0.0201457054078764 0.111743154950164 8.1030458415403 0.0137902656772978 0.988997308660739 NA NA
"HPRT1P1" 0 NA NA NA NA NA NA
"HPRT1P2" 0 NA NA NA NA NA NA
"HPRT1P3" 0.012284013421823 0 8.1030458415403 0 1 NA NA
"HPS1-AS1" 0.82295497221407 -0.291844972841711 1.31851977836126 -0.221342885887108 0.824825459868613 NA NA
"HPSE" 1.90561887827373 -0.684417668613351 0.974257527355742 -0.702501802034773 0.48236627830494 NA NA
"HPSE2" 0.0197185208832103 0.432199977834469 8.1030458415403 0.053337965289397 0.957462631313185 NA NA
"HPX" 0.946562028067105 0.111592699995577 1.6580154681482 0.0673049812497903 0.946338911419419 NA NA
"HPYR1" 0.00886594486577857 0 8.10304584154009 0 1 NA NA
"HR" 0.0696766682376041 0.432148567310611 8.10304584152374 0.0533316206970079 0.957467686370573 NA NA
"HRAT17" 0.389309137192262 -0.493268926505996 2.56323184582929 -0.192440230215074 0.847397382108643 NA NA
"HRC" 0.174284596690423 1.76546516328825 8.09054152500066 0.218213472835257 0.827262788212891 NA NA
"HRCT1" 0 NA NA NA NA NA NA
"HRG" 0.0245788753476388 0 8.1030458415403 0 1 NA NA
"HRG-AS1" 0.216259928342268 0.111559237342133 7.34296016074212 0.0151926790967171 0.987878462223795 NA NA
"HRGP1" 0.00992447624296523 0 8.1030458415403 0 1 NA NA
"HRGP2" 0 NA NA NA NA NA NA
"HRH1" 0.587876073031228 1.82619397205619 1.90989748109087 0.956173820917931 0.338984423809197 NA NA
"HRH2" 2.60055767624354 -0.736544910311762 0.862745881325543 -0.853721734585528 0.39325918851862 NA NA
"HRH3" 0.0551584204675942 0.111700100543131 8.103045841528 0.0137849523164079 0.989001547706423 NA NA
"HRH4" 0.375864704770648 0.0879963213254387 3.1676836517176 0.027779390558058 0.977838103570943 NA NA
"HRK" 4.27960838469261 -0.943083107486304 0.636373345058023 -1.48196513070533 0.138349573271287 NA NA
"HRNR" 0.0413809630393642 0 8.10304584154009 0 1 NA NA
"HRURF" 0 NA NA NA NA NA NA
"HS1BP3-IT1" 0.0689352152390966 0.111681386014239 8.1030458415403 0.0137826427491875 0.989003390299402 NA NA
"HS3ST2" 0.0831045516075522 1.35971367197703 8.09881689250241 0.167890407947832 0.866669496366129 NA NA
"HS3ST3A1" 1.81711749886296 -1.90198232604996 1.30010380085897 -1.46294651611151 0.143482014355737 NA NA
"HS3ST3B1" 3.43289179980342 0.0129943513065832 0.718193107149739 0.018093116151105 0.985564569569651 NA NA
"HS3ST4" 2.85035884861771 -0.23042895307664 0.984786810837203 -0.233988666928575 0.814993776950654 NA NA
"HS3ST5" 2.75172803494716 -0.379188339402687 0.857855563930122 -0.442018861153618 0.658475557463968 NA NA
"HS3ST6" 0.126747326253607 0.0984872330682426 8.10278943957389 0.0121547318738449 0.990302165886721 NA NA
"HS6ST1P1" 0 NA NA NA NA NA NA
"HS6ST2-AS1" 0 NA NA NA NA NA NA
"HS6ST3" 1.66926981347568 -1.27710850101167 1.07711951377903 -1.18567019228069 0.235752570410822 NA NA
"hsa-mir-1253" 0 NA NA NA NA NA NA
"hsa-mir-423" 0 NA NA NA NA NA NA
"hsa-mir-8069-1" 0 NA NA NA NA NA NA
"HSBP1L1" 5.05645945256533 0.383643069259278 0.49217143814648 0.779490721168379 0.435690701349085 NA NA
"HSBP1P1" 0.0109135640315278 0.432216449577761 8.1030458415403 0.0533399980735641 0.957461011691672 NA NA
"HSBP1P2" 0 NA NA NA NA NA NA
"HSD11B1" 0.0335949701865953 0.432184575163531 8.10304584153667 0.0533360644398836 0.957464145815875 NA NA
"HSD11B1-AS1" 0.0153891473570691 0 8.1030458415403 0 1 NA NA
"HSD11B2" 0.547841237768685 -0.226862327177441 1.96105445217736 -0.115683849025995 0.907903106912642 NA NA
"HSD17B1" 5.19098879824731 -1.62916729195071 0.783465407708026 -2.07943742751416 0.0375771634283928 NA NA
"HSD17B13" 0.0668966483984107 0.432138968149195 8.10304584151477 0.0533304360608692 0.957468630230241 NA NA
"HSD17B1P1" 0 NA NA NA NA NA NA
"HSD17B2" 6.40006764158536 -1.09199868662169 0.609007310370752 -1.79307976772382 0.0729601702426875 NA NA
"HSD17B2-AS1" 0.35912418076019 -0.866295372519256 2.69778526484198 -0.321113538504703 0.748124350934674 NA NA
"HSD17B3" 0.165905602411806 0.111596543910586 8.10304584149936 0.0137721723526541 0.989011743674298 NA NA
"HSD17B3-AS1" 0.0519396856090408 0.432169093366507 8.1030458415403 0.0533341538253419 0.95746566809901 NA NA
"HSD17B6" 0.82748288306704 -0.35954625577052 1.51298324069211 -0.237640607047337 0.812159852686736 NA NA
"HSD17B7P1" 0 NA NA NA NA NA NA
"HSD17B7P2" 5.33311917853826 0.175495925625895 0.539477586433471 0.325307167599144 0.744948606678223 NA NA
"HSD3B1" 0.0203423750265751 0 8.1030458415338 0 1 NA NA
"HSD3B2" 0.0370698474557291 0 8.1030458415403 0 1 NA NA
"HSD3B7" 2.57939930350266 -0.780522158105369 0.922088870799117 -0.846471726124336 0.397289640203951 NA NA
"HSD3BP1" 0 NA NA NA NA NA NA
"HSD3BP2" 0.0165434135685007 0 8.10304584153354 0 1 NA NA
"HSD3BP3" 0.0111582819844231 0 8.1030458415403 0 1 NA NA
"HSD3BP4" 0 NA NA NA NA NA NA
"HSD3BP5" 0.0144143174891462 0 8.1030458415403 0 1 NA NA
"HSDL2-AS1" 1.08383085568693 0.91152719916769 0.964407391662883 0.94516820074967 0.344573011147848 NA NA
"HSF2BP" 1.97923234409399 -0.53321046007927 1.00298710722668 -0.531622446826491 0.594987514904615 NA NA
"HSF4" 0.0681225488970179 0.43216287305883 8.10304584150579 0.0533333861750091 0.957466279724857 NA NA
"HSF5" 0.0270121185465837 0 8.103045841534 0 1 NA NA
"HSFX1" 0.122420921506721 1.76625743972089 8.09434965363511 0.218208690667036 0.827266514061557 NA NA
"HSFX2" 0.192922497773645 1.84464877206906 8.08826154331412 0.228064926213207 0.819595766403998 NA NA
"HSFX3" 0.079595615400142 0.432149425123343 8.10304584150971 0.053331726560099 0.957467602024084 NA NA
"HSFX4" 0.0576548539806474 0 8.10304584150898 0 1 NA NA
"HSFY1" 0.0136681528792657 0 8.1030458415403 0 1 NA NA
"HSFY1P1" 0 NA NA NA NA NA NA
"HSFY2" 0 NA NA NA NA NA NA
"HSFY3P" 0.0082374088221482 0 8.1030458415403 0 1 NA NA
"HSFY4P" 0 NA NA NA NA NA NA
"HSFY5P" 0 NA NA NA NA NA NA
"HSFY6P" 0 NA NA NA NA NA NA
"HSFY7P" 0 NA NA NA NA NA NA
"HSH2D" 0.375630371892664 -0.797373157926597 2.47564763342517 -0.322086692452026 0.747387019437462 NA NA
"HSP90AA2P" 0.293767848852287 -0.431825227532165 4.69811024014111 -0.0919146647182964 0.926765840024425 NA NA
"HSP90AA3P" 0.0275836411860496 0 8.1030458415403 0 1 NA NA
"HSP90AA4P" 0 NA NA NA NA NA NA
"HSP90AA5P" 0.00992447624296523 0 8.1030458415403 0 1 NA NA
"HSP90AA6P" 0 NA NA NA NA NA NA
"HSP90AB2P" 0.0227408215246874 0.432197918815848 8.1030458415403 0.053337711185118 0.957462833770873 NA NA
"HSP90AB3P" 0.316077789679763 1.32777676206025 4.57095642161172 0.290481168401092 0.771448155449204 NA NA
"HSP90AB4P" 1.37797485878464 -0.723630399263239 1.13119096924444 -0.639706662215113 0.522363323374319 NA NA
"HSP90AB5P" 0 NA NA NA NA NA NA
"HSP90AB6P" 0 NA NA NA NA NA NA
"HSP90AB7P" 0.0968061773987121 0.111647301626072 8.10304584153178 0.0137784363817651 0.989006746176364 NA NA
"HSP90B2P" 1.66833734581848 -0.651421761090906 0.973852793896161 -0.668911939436675 0.50355165355729 NA NA
"HSP90B3P" 0.010468704978083 0 8.1030458415403 0 1 NA NA
"HSPA12A-AS1" 0.0511644782712787 0.432167034347886 8.1030458415403 0.0533338997210629 0.957465870556738 NA NA
"HSPA12B" 0.636134101350708 0.708489087498356 1.73974770032438 0.40723668573682 0.683834159686237 NA NA
"HSPA1L" 2.78377444752549 0.453849511432404 0.791775751403913 0.573204610810162 0.566506162828478 NA NA
"HSPA2-AS1" 0.047548437464967 0.11172462418825 8.1030458415403 0.0137879787888517 0.988999133160259 NA NA
"HSPA5-DT" 0.0260511635130879 0.432183506091177 8.1030458415403 0.0533359325052299 0.957464250934874 NA NA
"HSPA5P1" 0.0102248976740533 0 8.1030458415403 0 1 NA NA
"HSPA6" 0.172916153327318 0.432018744544202 8.10304584151146 0.0533155992196161 0.957480451498888 NA NA
"HSPA7" 0 NA NA NA NA NA NA
"HSPA8P1" 0 NA NA NA NA NA NA
"HSPA8P11" 0.128562010333218 0 8.10304584146721 0 1 NA NA
"HSPA8P13" 0 NA NA NA NA NA NA
"HSPA8P14" 0.0601134187218564 0 8.10304584149957 0 1 NA NA
"HSPA8P15" 0.0249406963756492 0 8.10304584153335 0 1 NA NA
"HSPA8P16" 0.313795827157417 0.26116301556454 4.2120108661504 0.0620043546571456 0.950559364161343 NA NA
"HSPA8P17" 0 NA NA NA NA NA NA
"HSPA8P18" 0.0390868955864734 0.432185050645562 8.10304584153894 0.0533361231192888 0.95746409906303 NA NA
"HSPA8P19" 0 NA NA NA NA NA NA
"HSPA8P20" 0 NA NA NA NA NA NA
"HSPA8P3" 0.0756794717213995 0.432150713591714 8.10304584149122 0.0533318855705973 0.957467475332364 NA NA
"HSPA8P4" 0.00936076753541151 0 8.1030458415391 0 1 NA NA
"HSPA8P5" 0 NA NA NA NA NA NA
"HSPA8P6" 0.0311989356463661 0.432185565109799 8.1030458415403 0.053336186609509 0.957464048477167 NA NA
"HSPA8P7" 0 NA NA NA NA NA NA
"HSPA8P8" 0 NA NA NA NA NA NA
"HSPA8P9" 0 NA NA NA NA NA NA
"HSPA9P1" 0.0251243520626532 0 8.10304584152104 0 1 NA NA
"HSPB1P1" 1.20286947455485 0.31946499493719 1.63845007038818 0.194980000129942 0.845408604711688 NA NA
"HSPB1P2" 0.0721460379798148 0 8.10304584152441 0 1 NA NA
"HSPB2" 0.225560731131675 1.57928363734493 6.38112423115377 0.247493009089933 0.804526701189993 NA NA
"HSPB2-C11orf52" 0.265756980744572 0.111553849670443 5.38506955128836 0.0207153962651706 0.983472687212022 NA NA
"HSPB3" 0.0488271738864567 0 8.10304584153975 0 1 NA NA
"HSPB6" 0.467690052828143 -0.185727858718505 2.39212324995828 -0.0776414253411666 0.938113289163471 NA NA
"HSPB7" 0.0400031788606741 0.432170657883507 8.10304584152058 0.0533343469031156 0.957465514264185 NA NA
"HSPB9" 0.0850113712696204 0.117866145515131 8.10291691609537 0.0145461377347959 0.988394270559824 NA NA
"HSPD1P1" 0.0561007388654428 0.432156211983049 8.10304584151863 0.0533325641290036 0.957466934690516 NA NA
"HSPD1P10" 0.146344175725249 -0.790575031485082 8.09908939694527 -0.0976128293858891 0.922239736783435 NA NA
"HSPD1P11" 0.789252569886055 1.63284492024749 1.6301276888726 1.0016668825353 0.316504506628118 NA NA
"HSPD1P12" 0 NA NA NA NA NA NA
"HSPD1P13" 0.0361236702890557 0.432181447072555 8.1030458415403 0.0533356784009509 0.957464453392584 NA NA
"HSPD1P14" 0 NA NA NA NA NA NA
"HSPD1P15" 0 NA NA NA NA NA NA
"HSPD1P16" 0 NA NA NA NA NA NA
"HSPD1P18" 0 NA NA NA NA NA NA
"HSPD1P2" 0.0127985154158495 0 8.1030458415403 0 1 NA NA
"HSPD1P21" 0 NA NA NA NA NA NA
"HSPD1P3" 0.0127985154158495 0 8.1030458415403 0 1 NA NA
"HSPD1P4" 0.146364522061887 0.43203684627653 8.10304584146982 0.0533178331616303 0.957478671602675 NA NA
"HSPD1P5" 0.0120561868881342 0 8.1030458415403 0 1 NA NA
"HSPD1P6" 0 NA NA NA NA NA NA
"HSPD1P7" 0.0330692104602645 1.63977786792942 8.09800748844652 0.202491522793589 0.839532484979865 NA NA
"HSPD1P8" 0 NA NA NA NA NA NA
"HSPD1P9" 0.0360401059838603 0 8.10304584153111 0 1 NA NA
"HSPE1-MOB4" 3.25145543704818 -1.0142373905605 0.875097076908388 -1.15899986107104 0.246456241675048 NA NA
"HSPE1P1" 0 NA NA NA NA NA NA
"HSPE1P10" 0 NA NA NA NA NA NA
"HSPE1P11" 0.179593107167242 2.51254224322697 8.06810207475086 0.311416764432118 0.755483810922037 NA NA
"HSPE1P12" 0 NA NA NA NA NA NA
"HSPE1P13" 0.0611221360891892 0.111686034988878 8.10304584152167 0.0137832164809652 0.989002932571154 NA NA
"HSPE1P14" 0 NA NA NA NA NA NA
"HSPE1P16" 0.0554261020003698 0 8.10304584152183 0 1 NA NA
"HSPE1P18" 0 NA NA NA NA NA NA
"HSPE1P19" 0.0605290152728268 0 8.10304584151696 0 1 NA NA
"HSPE1P2" 0.0827334194683168 0 8.10304584152252 0 1 NA NA
"HSPE1P20" 0 NA NA NA NA NA NA
"HSPE1P21" 0 NA NA NA NA NA NA
"HSPE1P22" 0 NA NA NA NA NA NA
"HSPE1P23" 0 NA NA NA NA NA NA
"HSPE1P24" 0 NA NA NA NA NA NA
"HSPE1P25" 0 NA NA NA NA NA NA
"HSPE1P26" 0 NA NA NA NA NA NA
"HSPE1P27" 0 NA NA NA NA NA NA
"HSPE1P28" 0 NA NA NA NA NA NA
"HSPE1P3" 0.195570041939847 -0.988844523167415 6.76741407606786 -0.146118519134856 0.883827827166538 NA NA
"HSPE1P4" 0.0109184814739803 0 8.1030458415403 0 1 NA NA
"HSPE1P5" 0.0513386894437278 0.432175040047231 8.10304584152065 0.0533348877076237 0.957465083377899 NA NA
"HSPE1P6" 0 NA NA NA NA NA NA
"HSPE1P7" 0 NA NA NA NA NA NA
"HSPE1P8" 0 NA NA NA NA NA NA
"HSPE1P9" 0 NA NA NA NA NA NA
"HTATSF1P1" 0.00881101099143422 0 8.1030458415403 0 1 NA NA
"HTATSF1P2" 0.0660803971929754 1.88244005863155 8.09370777444394 0.232580680090204 0.816087030993976 NA NA
"HTD2" 0.506484024103231 4.36682964813609 8.03286947134091 0.543620142679493 0.586702895814013 NA NA
"HTN1" 0.110058386515113 1.92479033953311 8.08950874514952 0.237936616446235 0.811930255103405 NA NA
"HTN3" 0 NA NA NA NA NA NA
"HTR1A" 0.00880495685168251 0 8.1030458415403 0 1 NA NA
"HTR1B" 0.334849537536778 0.0048571003735075 3.49176783146009 0.00139101469741088 0.998890131207004 NA NA
"HTR1D" 0.766100921451417 0.421891010925526 1.30850925463825 0.322421113515291 0.747133691277895 NA NA
"HTR1DP1" 0 NA NA NA NA NA NA
"HTR1E" 0 NA NA NA NA NA NA
"HTR1F" 0.116909484925474 1.05065255386661 8.1016232658789 0.12968420270683 0.89681628142565 NA NA
"HTR2A" 0.373594851400855 -0.0837905532007579 2.73094545830754 -0.0306818845267916 0.975523238414275 NA NA
"HTR2A-AS1" 0 NA NA NA NA NA NA
"HTR2B" 0.0146475471832474 0 8.1030458415403 0 1 NA NA
"HTR2C" 0.0502838792916702 0.111724624188251 8.1030458415403 0.0137879787888517 0.988999133160259 NA NA
"HTR3A" 0.0796492266824068 0 8.10304584153342 0 1 NA NA
"HTR3B" 0.340454649075697 0 4.96790097567081 0 1 NA NA
"HTR3C" 0 NA NA NA NA NA NA
"HTR3C2P" 0 NA NA NA NA NA NA
"HTR3D" 0 NA NA NA NA NA NA
"HTR3E" 0.07966373841672 0.111662855252329 8.1030458415403 0.0137803558607417 0.989005214799113 NA NA
"HTR3E-AS1" 0 NA NA NA NA NA NA
"HTR4" 0.50287071810205 0.815528602598628 2.26776726836093 0.359617414880525 0.719133258527932 NA NA
"HTR5A" 0.0110535018371743 0 8.10304584153701 0 1 NA NA
"HTR5A-AS1" 0.0204638662223995 0 8.10304584153665 0 1 NA NA
"HTR5BP" 0 NA NA NA NA NA NA
"HTR6" 0 NA NA NA NA NA NA
"HTR7" 0.231486493093083 1.98862697030349 8.09032626510672 0.245803062217696 0.805834686472082 NA NA
"HTR7P1" 5.36079228840331 2.42781103926908 0.456179851609824 5.32204793942897 1.02605522277499e-07 NA NA
"HTRA3" 3.73423200387561 -1.04113258045443 0.723290108258593 -1.4394398161494 0.150025950176612 NA NA
"HTRA4" 0.0531475823476427 0 8.1030458415403 0 1 NA NA
"HTT-AS" 0.0530527407418213 0.111698189752253 8.10304584153924 0.0137847165049525 0.989001735838867 NA NA
"HULC" 3.87388439627011 -0.518953784403977 0.6868679071403 -0.7555365143854 0.449927131785783 NA NA
"HUNK-AS1" 0 NA NA NA NA NA NA
"HUS1B" 0.685578251476556 0.158507285171274 1.62782498788823 0.0973736650749564 0.922429657553878 NA NA
"HVCN1" 7.78241495760318 -0.573418471077804 0.475760183560964 -1.2052678868288 0.228099902476687 0.498296559978984 NA
"HYAL1" 0.571902458098342 -0.674393819358828 1.8436443221673 -0.3657938851058 0.714518883116462 NA NA
"HYAL3" 7.58871500446256 0.452606687669065 0.393994944132679 1.14876267934202 0.250653852287978 0.52332945122961 NA
"HYAL4" 0 NA NA NA NA NA NA
"HYAL6P" 0 NA NA NA NA NA NA
"HYDIN2" 0.165524912592805 -0.509414199100668 8.10162616685796 -0.0628780183890209 0.949863638985353 NA NA
"HYDINP1" 0 NA NA NA NA NA NA
"HYI-AS1" 0.257119214256716 -0.113471780222615 4.88522678778956 -0.0232275358241778 0.981468774118327 NA NA
"HYKK" 1.56609249587557 -0.750950222993352 1.1402014047895 -0.65861190824615 0.510145014019678 NA NA
"HYMAI" 1.25598996679427 -1.28181441015637 1.1362263983755 -1.12813292490741 0.259263786019244 NA NA
"HYOU1-AS1" 0.0392776008861599 -0.208732198696055 8.1030458415403 -0.0257597208232475 0.979448989305465 NA NA
"IAPP" 2.80916075601094 -2.5952127576769 1.21686927576413 -2.13269642792751 0.032949637137611 NA NA
"IARS2P1" 0.0343644779375201 0.432182703711697 8.10304584153348 0.0533358334833149 0.957464329830633 NA NA
"IATPR" 0 NA NA NA NA NA NA
"IBA57-DT" 0.233947295773222 0.111544655874617 6.28533034568797 0.0177468247076531 0.98584082580454 NA NA
"IBSP" 0 NA NA NA NA NA NA
"ICA1" 4.80406093847135 -0.483461543870988 0.527467832275273 -0.916570668936416 0.359367660125614 NA NA
"ICA1-AS1" 0.364006180954333 -0.985183208309384 2.56391139579492 -0.384250099252723 0.700793089242959 NA NA
"ICAM2" 0.221647803514409 0 8.10304584144407 0 1 NA NA
"ICAM3" 9.20103977754871 0.0283077077700379 0.441515032084332 0.0641149354222464 0.948878709567346 0.979105022288621 NA
"ICAM4" 0.495964255552186 -0.186117444924593 1.74304247772158 -0.106777343239436 0.914965622172812 NA NA
"ICAM4-AS1" 0.0807584505004945 0.111663319780767 8.10304584153157 0.0137804131883896 0.989005169062611 NA NA
"ICAM5" 0.203986925589254 -0.798849653640155 5.93310511609668 -0.134642760916683 0.892894331097364 NA NA
"ICE2P1" 0.00894641472455145 0 8.10304584153714 0 1 NA NA
"ICE2P2" 0.126121754580855 0.127861443089306 8.1026943950823 0.0157801142255726 0.987409813011829 NA NA
"ICMT-DT" 1.33458340374545 0.762160475451551 1.15060125928371 0.662401913175398 0.507713677923427 NA NA
"ICOS" 0 NA NA NA NA NA NA
"ICOSLG" 4.06499191596658 0.393307561465334 0.591529202114293 0.664899653406022 0.506114677440021 NA NA
"ID2-AS1" 0.517085812109371 0.219741190770918 1.66049400447871 0.132334829381033 0.894719459759649 NA NA
"ID2B" 0.229641213664526 0 8.1030458413876 0 1 NA NA
"IDH1-AS1" 2.09085123685518 -0.262813339661818 0.854746689318147 -0.307475118589193 0.758481758846225 NA NA
"IDH2-DT" 0.0101711875132875 0 8.10304584154004 0 1 NA NA
"IDH3B-DT" 0.0505893897774092 0.432167997042547 8.10304584152216 0.0533340185277002 0.957465775897482 NA NA
"IDI1P1" 0.0153891473570691 0 8.1030458415403 0 1 NA NA
"IDI1P2" 0 NA NA NA NA NA NA
"IDI1P3" 0 NA NA NA NA NA NA
"IDI2" 0.479187797891756 -1.36571631077896 2.26035694977446 -0.604203823168386 0.545708139428682 NA NA
"IDI2-AS1" 0.547063097512572 0.873496430740534 1.59765338631645 0.546737132235213 0.584559339798345 NA NA
"IDNK" 4.03956679084174 -0.182589869190886 0.621940771838869 -0.293580799745657 0.769078249153574 NA NA
"IDO1" 0.684700734111802 -0.625497270520973 1.4776124462104 -0.423316189657966 0.672064583825075 NA NA
"IDO2" 0.103567836741957 -0.190079723992943 8.10263760112494 -0.0234589936450512 0.981284147806019 NA NA
"IDSP1" 0 NA NA NA NA NA NA
"IDUA" 2.92462050101345 0.170001726977323 0.710928734553896 0.239126256563533 0.811007682489968 NA NA
"IER3-AS1" 0.823089423089423 0.189790895123048 1.43970375152887 0.131826353110147 0.89512164168825 NA NA
"IER5L-AS1" 0.38988013013355 -0.606688921420625 3.38029741412862 -0.179477971046231 0.857562413033771 NA NA
"IFI27" 3.54881782706971 -0.177684013134384 0.720405633006629 -0.246644397258272 0.805183441728795 NA NA
"IFI30" 0.263740519147276 0 6.70176952017149 0 1 NA NA
"IFI35" 2.87043796877744 -1.22535831360138 0.899659269009388 -1.36202488632237 0.173190031390894 NA NA
"IFI44" 1.82959147605981 -1.12908654102014 0.927318534220722 -1.21758220002469 0.22338278200501 NA NA
"IFI44L" 0.627918871427885 0.544853876988375 1.67921204136314 0.324469967798751 0.745582255620754 NA NA
"IFIH1" 4.2409835460271 0.336264470764085 0.510309563949493 0.658942129482343 0.509932930977358 NA NA
"IFIT1B" 0.0320767492147015 0 8.10304584153814 0 1 NA NA
"IFIT1P1" 0.378873942746369 2.081145967579 2.85652983353793 0.72855740666339 0.466272440893745 NA NA
"IFIT2" 9.42924005157828 -0.0137856995855232 0.346131108841184 -0.0398279704811176 0.968230276698812 0.987414254524469 NA
"IFIT3" 9.55445096335691 -0.342597248063869 0.378926077583856 -0.904126868882631 0.365928132528729 0.637938946321063 NA
"IFIT6P" 0 NA NA NA NA NA NA
"IFITM10" 0.831837882448503 -1.06678070617851 1.54454433694183 -0.69067664855171 0.489768767249798 NA NA
"IFITM3P1" 0.0238542867762184 0.432199977834469 8.1030458415403 0.053337965289397 0.957462631313185 NA NA
"IFITM3P2" 0.0229510279877405 0 8.1030458415403 0 1 NA NA
"IFITM3P3" 0.418437007512423 -1.21457104232202 2.32957669103924 -0.521369846716742 0.602109152711226 NA NA
"IFITM3P4" 0 NA NA NA NA NA NA
"IFITM3P5" 0 NA NA NA NA NA NA
"IFITM3P6" 0.611883828364811 -1.57379151168401 2.06146401904532 -0.763433898018189 0.445204670241341 NA NA
"IFITM3P7" 0 NA NA NA NA NA NA
"IFITM3P8" 0.015427605311482 0.43221439055914 8.1030458415403 0.0533397439692851 0.957461214149338 NA NA
"IFITM3P9" 0 NA NA NA NA NA NA
"IFITM4P" 0 NA NA NA NA NA NA
"IFITM5" 0 NA NA NA NA NA NA
"IFITM8P" 0.0144143174891462 0 8.1030458415403 0 1 NA NA
"IFITM9P" 0.179154881636045 -0.191201444134211 7.07005930253851 -0.0270438246629076 0.978424779774362 NA NA
"IFNA1" 0 NA NA NA NA NA NA
"IFNA10" 0 NA NA NA NA NA NA
"IFNA11P" 0 NA NA NA NA NA NA
"IFNA12P" 0 NA NA NA NA NA NA
"IFNA13" 0 NA NA NA NA NA NA
"IFNA14" 0 NA NA NA NA NA NA
"IFNA16" 0 NA NA NA NA NA NA
"IFNA17" 0 NA NA NA NA NA NA
"IFNA2" 0 NA NA NA NA NA NA
"IFNA20P" 0 NA NA NA NA NA NA
"IFNA21" 0 NA NA NA NA NA NA
"IFNA22P" 0.0102248976740533 0 8.1030458415403 0 1 NA NA
"IFNA4" 0 NA NA NA NA NA NA
"IFNA5" 0.050374408853611 0.432153393414547 8.10304584153774 0.0533322162882563 0.957467211832854 NA NA
"IFNA6" 0 NA NA NA NA NA NA
"IFNA7" 0 NA NA NA NA NA NA
"IFNA8" 0 NA NA NA NA NA NA
"IFNB1" 0 NA NA NA NA NA NA
"IFNE" 0.107726937217514 0.432085924005998 8.10304584149825 0.0533238898628895 0.957473845919114 NA NA
"IFNG" 0.0321608835971087 0 8.10304584153617 0 1 NA NA
"IFNG-AS1" 0 NA NA NA NA NA NA
"IFNK" 0 NA NA NA NA NA NA
"IFNL1" 0 NA NA NA NA NA NA
"IFNL2" 0 NA NA NA NA NA NA
"IFNL3" 0.0109184814739803 0 8.1030458415403 0 1 NA NA
"IFNL3P1" 0 NA NA NA NA NA NA
"IFNL4" 0.195836212753136 0.432055693393314 8.10304584149556 0.0533201590913832 0.957476818415336 NA NA
"IFNL4P1" 0 NA NA NA NA NA NA
"IFNLR1" 2.03036707111553 -0.783928324426637 0.960421270161701 -0.816233822366982 0.414366415861279 NA NA
"IFNNP1" 0 NA NA NA NA NA NA
"IFNW1" 0.010399839673666 0 8.1030458415403 0 1 NA NA
"IFNWP15" 0 NA NA NA NA NA NA
"IFNWP18" 0 NA NA NA NA NA NA
"IFNWP19" 0 NA NA NA NA NA NA
"IFNWP2" 0 NA NA NA NA NA NA
"IFNWP4" 0 NA NA NA NA NA NA
"IFNWP5" 0 NA NA NA NA NA NA
"IFNWP9" 0 NA NA NA NA NA NA
"IFT122P1" 0 NA NA NA NA NA NA
"IFT122P2" 0 NA NA NA NA NA NA
"IFT122P3" 0.073680218219563 0.432134566891297 8.10304584153895 0.0533298928997822 0.957469062994235 NA NA
"IFT140" 9.180346161058 -0.890184987484573 0.548810474947667 -1.62202623331754 0.10479773125808 0.322431022060971 NA
"IFT57P1" 0 NA NA NA NA NA NA
"IFT74-AS1" 0.586712406028979 -1.38863038220864 1.93342897239183 -0.718221564917785 0.47262068329427 NA NA
"IGBP1-AS1" 0.00936076753541151 0 8.1030458415391 0 1 NA NA
"IGBP1-AS2" 0 NA NA NA NA NA NA
"IGBP1C" 0 NA NA NA NA NA NA
"IGBP1P1" 0 NA NA NA NA NA NA
"IGBP1P3" 0 NA NA NA NA NA NA
"IGBP1P4" 0.480297086726062 1.36645850389729 1.93572180467846 0.705916780290785 0.480239891581388 NA NA
"IGBP1P5" 0 NA NA NA NA NA NA
"IGF1" 0.487805899118557 1.43957402883024 2.73111676557623 0.527100872059022 0.598123541189185 NA NA
"IGF2-AS" 0.137882961744691 2.8473511293103 8.0714530130126 0.352768098224678 0.724262302028978 NA NA
"IGF2BP2-AS1" 1.072488713332 0.858044796958239 1.03047059092131 0.832672765741996 0.405029308126118 NA NA
"IGFALS" 0.032297373959026 0.111726683206872 8.1030458415403 0.0137882328931307 0.98899893043365 NA NA
"IGFBP1" 0.270113957563162 1.25713731227959 6.59496891660146 0.190620657682708 0.848822804464898 NA NA
"IGFBP6" 4.484165976108 0.311232299182343 0.546695590819473 0.569297255015024 0.569154429348657 NA NA
"IGFBP7-AS1" 0.0895775226587786 1.36367721454384 8.10046339991215 0.16834558064402 0.866311417339089 NA NA
"IGFL1" 0.0136681528792657 0 8.1030458415403 0 1 NA NA
"IGFL1P1" 0 NA NA NA NA NA NA
"IGFL1P2" 0 NA NA NA NA NA NA
"IGFL2" 0.727914940659536 0.111599514751378 1.650227644313 0.067626739338643 0.946082769206808 NA NA
"IGFL2-AS1" 0.128962913913228 0.111622987938433 8.10304584151739 0.0137754358202582 0.98900914005087 NA NA
"IGFL3" 0.216183479828567 2.09518935602541 8.07724477754576 0.259394064898207 0.795331208570635 NA NA
"IGFLR1" 5.89882807208702 -0.781452267963084 0.748978502322144 -1.0433574068418 0.296782792545393 NA NA
"IGFN1" 0.0146475471832474 0 8.1030458415403 0 1 NA NA
"IGHA1" 0 NA NA NA NA NA NA
"IGHA2" 0 NA NA NA NA NA NA
"IGHD" 0 NA NA NA NA NA NA
"IGHD1-1" 0 NA NA NA NA NA NA
"IGHD1-14" 0 NA NA NA NA NA NA
"IGHD1-20" 0 NA NA NA NA NA NA
"IGHD1-26" 0 NA NA NA NA NA NA
"IGHD1-7" 0 NA NA NA NA NA NA
"IGHD1OR15-1A" 0 NA NA NA NA NA NA
"IGHD2-15" 0 NA NA NA NA NA NA
"IGHD2-2" 0 NA NA NA NA NA NA
"IGHD2-21" 0 NA NA NA NA NA NA
"IGHD2-8" 0 NA NA NA NA NA NA
"IGHD2OR15-2A" 0 NA NA NA NA NA NA
"IGHD3-10" 0 NA NA NA NA NA NA
"IGHD3-16" 0 NA NA NA NA NA NA
"IGHD3-22" 0 NA NA NA NA NA NA
"IGHD3-3" 0 NA NA NA NA NA NA
"IGHD3-9" 0 NA NA NA NA NA NA
"IGHD3OR15-3A" 0 NA NA NA NA NA NA
"IGHD4-11" 0 NA NA NA NA NA NA
"IGHD4-17" 0 NA NA NA NA NA NA
"IGHD4-23" 0 NA NA NA NA NA NA
"IGHD4OR15-4A" 0 NA NA NA NA NA NA
"IGHD5-12" 0 NA NA NA NA NA NA
"IGHD5-18" 0 NA NA NA NA NA NA
"IGHD5-24" 0 NA NA NA NA NA NA
"IGHD5OR15-5A" 0 NA NA NA NA NA NA
"IGHD6-13" 0 NA NA NA NA NA NA
"IGHD6-19" 0 NA NA NA NA NA NA
"IGHD6-25" 0 NA NA NA NA NA NA
"IGHD6-6" 0 NA NA NA NA NA NA
"IGHD7-27" 0 NA NA NA NA NA NA
"IGHE" 0 NA NA NA NA NA NA
"IGHEP1" 0 NA NA NA NA NA NA
"IGHEP2" 0.0200169519722596 0 8.1030458415403 0 1 NA NA
"IGHG1" 0.0256140450311223 0 8.1030458415403 0 1 NA NA
"IGHG2" 0 NA NA NA NA NA NA
"IGHG3" 0 NA NA NA NA NA NA
"IGHG4" 0 NA NA NA NA NA NA
"IGHGP" 0.0106008753310464 0 8.10304584153717 0 1 NA NA
"IGHJ1" 0 NA NA NA NA NA NA
"IGHJ1P" 0 NA NA NA NA NA NA
"IGHJ2" 0 NA NA NA NA NA NA
"IGHJ2P" 0 NA NA NA NA NA NA
"IGHJ3" 0 NA NA NA NA NA NA
"IGHJ3P" 0 NA NA NA NA NA NA
"IGHJ4" 0 NA NA NA NA NA NA
"IGHJ5" 0 NA NA NA NA NA NA
"IGHJ6" 0 NA NA NA NA NA NA
"IGHM" 0 NA NA NA NA NA NA
"IGHV1-12" 0 NA NA NA NA NA NA
"IGHV1-14" 0 NA NA NA NA NA NA
"IGHV1-17" 0 NA NA NA NA NA NA
"IGHV1-18" 0 NA NA NA NA NA NA
"IGHV1-2" 0 NA NA NA NA NA NA
"IGHV1-24" 0 NA NA NA NA NA NA
"IGHV1-3" 0 NA NA NA NA NA NA
"IGHV1-45" 0 NA NA NA NA NA NA
"IGHV1-46" 0 NA NA NA NA NA NA
"IGHV1-58" 0 NA NA NA NA NA NA
"IGHV1-67" 0 NA NA NA NA NA NA
"IGHV1-68" 0 NA NA NA NA NA NA
"IGHV1-69" 0 NA NA NA NA NA NA
"IGHV1-69-2" 0 NA NA NA NA NA NA
"IGHV1-69D" 0 NA NA NA NA NA NA
"IGHV1OR15-2" 0 NA NA NA NA NA NA
"IGHV1OR15-3" 0 NA NA NA NA NA NA
"IGHV1OR15-6" 0 NA NA NA NA NA NA
"IGHV1OR15-9" 0 NA NA NA NA NA NA
"IGHV1OR16-1" 0 NA NA NA NA NA NA
"IGHV1OR16-2" 0 NA NA NA NA NA NA
"IGHV1OR16-3" 0 NA NA NA NA NA NA
"IGHV1OR16-4" 0 NA NA NA NA NA NA
"IGHV1OR21-1" 0 NA NA NA NA NA NA
"IGHV2-26" 0 NA NA NA NA NA NA
"IGHV2-5" 0 NA NA NA NA NA NA
"IGHV2-70" 0 NA NA NA NA NA NA
"IGHV2-70D" 0 NA NA NA NA NA NA
"IGHV2OR16-5" 0 NA NA NA NA NA NA
"IGHV3-11" 0 NA NA NA NA NA NA
"IGHV3-13" 0 NA NA NA NA NA NA
"IGHV3-15" 0 NA NA NA NA NA NA
"IGHV3-16" 0 NA NA NA NA NA NA
"IGHV3-19" 0 NA NA NA NA NA NA
"IGHV3-20" 0 NA NA NA NA NA NA
"IGHV3-21" 0 NA NA NA NA NA NA
"IGHV3-22" 0 NA NA NA NA NA NA
"IGHV3-23" 0 NA NA NA NA NA NA
"IGHV3-25" 0 NA NA NA NA NA NA
"IGHV3-29" 0 NA NA NA NA NA NA
"IGHV3-30" 0 NA NA NA NA NA NA
"IGHV3-30-2" 0 NA NA NA NA NA NA
"IGHV3-32" 0 NA NA NA NA NA NA
"IGHV3-33" 0 NA NA NA NA NA NA
"IGHV3-33-2" 0 NA NA NA NA NA NA
"IGHV3-35" 0 NA NA NA NA NA NA
"IGHV3-36" 0 NA NA NA NA NA NA
"IGHV3-37" 0 NA NA NA NA NA NA
"IGHV3-38" 0 NA NA NA NA NA NA
"IGHV3-41" 0 NA NA NA NA NA NA
"IGHV3-42" 0 NA NA NA NA NA NA
"IGHV3-43" 0 NA NA NA NA NA NA
"IGHV3-47" 0 NA NA NA NA NA NA
"IGHV3-48" 0 NA NA NA NA NA NA
"IGHV3-49" 0 NA NA NA NA NA NA
"IGHV3-50" 0 NA NA NA NA NA NA
"IGHV3-52" 0 NA NA NA NA NA NA
"IGHV3-53" 0 NA NA NA NA NA NA
"IGHV3-54" 0.0109135640315278 0.432216449577761 8.1030458415403 0.0533399980735641 0.957461011691672 NA NA
"IGHV3-57" 0 NA NA NA NA NA NA
"IGHV3-6" 0 NA NA NA NA NA NA
"IGHV3-60" 0 NA NA NA NA NA NA
"IGHV3-62" 0 NA NA NA NA NA NA
"IGHV3-63" 0.0146475471832474 0 8.1030458415403 0 1 NA NA
"IGHV3-64" 0 NA NA NA NA NA NA
"IGHV3-64D" 0 NA NA NA NA NA NA
"IGHV3-65" 0 NA NA NA NA NA NA
"IGHV3-66" 0 NA NA NA NA NA NA
"IGHV3-69-1" 0 NA NA NA NA NA NA
"IGHV3-7" 0 NA NA NA NA NA NA
"IGHV3-71" 0 NA NA NA NA NA NA
"IGHV3-72" 0 NA NA NA NA NA NA
"IGHV3-73" 0 NA NA NA NA NA NA
"IGHV3-74" 0 NA NA NA NA NA NA
"IGHV3-75" 0 NA NA NA NA NA NA
"IGHV3-76" 0 NA NA NA NA NA NA
"IGHV3-79" 0 NA NA NA NA NA NA
"IGHV3OR15-7" 0 NA NA NA NA NA NA
"IGHV3OR16-10" 0 NA NA NA NA NA NA
"IGHV3OR16-11" 0 NA NA NA NA NA NA
"IGHV3OR16-12" 0 NA NA NA NA NA NA
"IGHV3OR16-13" 0 NA NA NA NA NA NA
"IGHV3OR16-15" 0 NA NA NA NA NA NA
"IGHV3OR16-16" 0 NA NA NA NA NA NA
"IGHV3OR16-17" 0 NA NA NA NA NA NA
"IGHV3OR16-6" 0 NA NA NA NA NA NA
"IGHV3OR16-7" 0.0209042348075232 0 8.1030458415403 0 1 NA NA
"IGHV3OR16-8" 0 NA NA NA NA NA NA
"IGHV3OR16-9" 0 NA NA NA NA NA NA
"IGHV4-28" 0 NA NA NA NA NA NA
"IGHV4-31" 0 NA NA NA NA NA NA
"IGHV4-34" 0 NA NA NA NA NA NA
"IGHV4-39" 0 NA NA NA NA NA NA
"IGHV4-4" 0 NA NA NA NA NA NA
"IGHV4-55" 0 NA NA NA NA NA NA
"IGHV4-59" 0 NA NA NA NA NA NA
"IGHV4-61" 0 NA NA NA NA NA NA
"IGHV4-80" 0 NA NA NA NA NA NA
"IGHV4OR15-8" 0 NA NA NA NA NA NA
"IGHV5-10-1" 0 NA NA NA NA NA NA
"IGHV5-51" 0 NA NA NA NA NA NA
"IGHV5-78" 0 NA NA NA NA NA NA
"IGHV6-1" 0 NA NA NA NA NA NA
"IGHV7-27" 0 NA NA NA NA NA NA
"IGHV7-34-1" 0 NA NA NA NA NA NA
"IGHV7-4-1" 0 NA NA NA NA NA NA
"IGHV7-40" 0 NA NA NA NA NA NA
"IGHV7-56" 0 NA NA NA NA NA NA
"IGHV7-81" 0 NA NA NA NA NA NA
"IGHV8-51-1" 0 NA NA NA NA NA NA
"IGHVII-1-1" 0 NA NA NA NA NA NA
"IGHVII-15-1" 0 NA NA NA NA NA NA
"IGHVII-22-1" 0 NA NA NA NA NA NA
"IGHVII-26-2" 0 NA NA NA NA NA NA
"IGHVII-28-1" 0 NA NA NA NA NA NA
"IGHVII-30-1" 0 NA NA NA NA NA NA
"IGHVII-30-21" 0 NA NA NA NA NA NA
"IGHVII-33-1" 0 NA NA NA NA NA NA
"IGHVII-40-1" 0 NA NA NA NA NA NA
"IGHVII-43-1" 0 NA NA NA NA NA NA
"IGHVII-44-2" 0 NA NA NA NA NA NA
"IGHVII-46-1" 0 NA NA NA NA NA NA
"IGHVII-49-1" 0 NA NA NA NA NA NA
"IGHVII-51-2" 0 NA NA NA NA NA NA
"IGHVII-53-1" 0 NA NA NA NA NA NA
"IGHVII-60-1" 0 NA NA NA NA NA NA
"IGHVII-62-1" 0 NA NA NA NA NA NA
"IGHVII-65-1" 0 NA NA NA NA NA NA
"IGHVII-67-1" 0 NA NA NA NA NA NA
"IGHVII-74-1" 0 NA NA NA NA NA NA
"IGHVII-78-1" 0 NA NA NA NA NA NA
"IGHVIII-11-1" 0 NA NA NA NA NA NA
"IGHVIII-13-1" 0 NA NA NA NA NA NA
"IGHVIII-16-1" 0 NA NA NA NA NA NA
"IGHVIII-2-1" 0 NA NA NA NA NA NA
"IGHVIII-22-2" 0 NA NA NA NA NA NA
"IGHVIII-25-1" 0 NA NA NA NA NA NA
"IGHVIII-26-1" 0 NA NA NA NA NA NA
"IGHVIII-38-1" 0 NA NA NA NA NA NA
"IGHVIII-44" 0 NA NA NA NA NA NA
"IGHVIII-47-1" 0 NA NA NA NA NA NA
"IGHVIII-5-1" 0 NA NA NA NA NA NA
"IGHVIII-5-2" 0 NA NA NA NA NA NA
"IGHVIII-67-2" 0 NA NA NA NA NA NA
"IGHVIII-67-3" 0 NA NA NA NA NA NA
"IGHVIII-67-4" 0 NA NA NA NA NA NA
"IGHVIII-76-1" 0 NA NA NA NA NA NA
"IGHVIII-82" 0 NA NA NA NA NA NA
"IGHVIV-44-1" 0.304395140576182 -0.571004119938882 4.22837795355695 -0.135040936787249 0.892579507878197 NA NA
"IGIP" 2.41844192402496 -0.0203738400976081 0.718462177126362 -0.0283575680756048 0.977376966349558 NA NA
"IGKC" 0.0449519072853251 1.61402542869768 8.09588027943406 0.199363796522262 0.841978178188557 NA NA
"IGKJ1" 0 NA NA NA NA NA NA
"IGKJ2" 0 NA NA NA NA NA NA
"IGKJ3" 0 NA NA NA NA NA NA
"IGKJ4" 0 NA NA NA NA NA NA
"IGKJ5" 0 NA NA NA NA NA NA
"IGKV1-12" 0 NA NA NA NA NA NA
"IGKV1-13" 0 NA NA NA NA NA NA
"IGKV1-16" 0 NA NA NA NA NA NA
"IGKV1-17" 0 NA NA NA NA NA NA
"IGKV1-22" 0 NA NA NA NA NA NA
"IGKV1-27" 0 NA NA NA NA NA NA
"IGKV1-32" 0 NA NA NA NA NA NA
"IGKV1-33" 0 NA NA NA NA NA NA
"IGKV1-35" 0 NA NA NA NA NA NA
"IGKV1-37" 0 NA NA NA NA NA NA
"IGKV1-39" 0 NA NA NA NA NA NA
"IGKV1-5" 0 NA NA NA NA NA NA
"IGKV1-6" 0 NA NA NA NA NA NA
"IGKV1-8" 0 NA NA NA NA NA NA
"IGKV1-9" 0 NA NA NA NA NA NA
"IGKV1D-12" 0 NA NA NA NA NA NA
"IGKV1D-13" 0 NA NA NA NA NA NA
"IGKV1D-16" 0 NA NA NA NA NA NA
"IGKV1D-17" 0 NA NA NA NA NA NA
"IGKV1D-22" 0 NA NA NA NA NA NA
"IGKV1D-27" 0 NA NA NA NA NA NA
"IGKV1D-32" 0 NA NA NA NA NA NA
"IGKV1D-33" 0 NA NA NA NA NA NA
"IGKV1D-35" 0 NA NA NA NA NA NA
"IGKV1D-37" 0 NA NA NA NA NA NA
"IGKV1D-39" 0 NA NA NA NA NA NA
"IGKV1D-42" 0 NA NA NA NA NA NA
"IGKV1D-43" 0.0112230312477958 0 8.1030458415403 0 1 NA NA
"IGKV1D-8" 0 NA NA NA NA NA NA
"IGKV1OR-2" 0 NA NA NA NA NA NA
"IGKV1OR-3" 0 NA NA NA NA NA NA
"IGKV1OR1-1" 0.0147097758718083 0 8.1030458415403 0 1 NA NA
"IGKV1OR10-1" 0.0293573230550557 0 8.1030458415403 0 1 NA NA
"IGKV1OR2-1" 0 NA NA NA NA NA NA
"IGKV1OR2-108" 0 NA NA NA NA NA NA
"IGKV1OR2-118" 0.0147097758718083 0 8.1030458415403 0 1 NA NA
"IGKV1OR2-2" 0 NA NA NA NA NA NA
"IGKV1OR2-3" 0 NA NA NA NA NA NA
"IGKV1OR2-6" 0 NA NA NA NA NA NA
"IGKV1OR2-9" 0 NA NA NA NA NA NA
"IGKV1OR22-1" 0 NA NA NA NA NA NA
"IGKV1OR22-5" 0 NA NA NA NA NA NA
"IGKV1OR9-1" 0 NA NA NA NA NA NA
"IGKV1OR9-2" 0 NA NA NA NA NA NA
"IGKV2-10" 0 NA NA NA NA NA NA
"IGKV2-14" 0 NA NA NA NA NA NA
"IGKV2-18" 0 NA NA NA NA NA NA
"IGKV2-19" 0.0494626357889036 1.80474385265307 8.09802242243554 0.222862293842634 0.823642683497482 NA NA
"IGKV2-23" 0 NA NA NA NA NA NA
"IGKV2-24" 0 NA NA NA NA NA NA
"IGKV2-26" 0 NA NA NA NA NA NA
"IGKV2-28" 0 NA NA NA NA NA NA
"IGKV2-29" 0 NA NA NA NA NA NA
"IGKV2-30" 0 NA NA NA NA NA NA
"IGKV2-36" 0 NA NA NA NA NA NA
"IGKV2-38" 0 NA NA NA NA NA NA
"IGKV2-4" 0 NA NA NA NA NA NA
"IGKV2-40" 0 NA NA NA NA NA NA
"IGKV2D-10" 0 NA NA NA NA NA NA
"IGKV2D-14" 0 NA NA NA NA NA NA
"IGKV2D-18" 0 NA NA NA NA NA NA
"IGKV2D-19" 0.0153891473570691 0 8.1030458415403 0 1 NA NA
"IGKV2D-23" 0 NA NA NA NA NA NA
"IGKV2D-24" 0 NA NA NA NA NA NA
"IGKV2D-26" 0 NA NA NA NA NA NA
"IGKV2D-28" 0 NA NA NA NA NA NA
"IGKV2D-29" 0 NA NA NA NA NA NA
"IGKV2D-30" 0 NA NA NA NA NA NA
"IGKV2D-36" 0 NA NA NA NA NA NA
"IGKV2D-38" 0 NA NA NA NA NA NA
"IGKV2D-40" 0 NA NA NA NA NA NA
"IGKV2OR2-1" 0 NA NA NA NA NA NA
"IGKV2OR2-10" 0 NA NA NA NA NA NA
"IGKV2OR2-2" 0 NA NA NA NA NA NA
"IGKV2OR2-7D" 0 NA NA NA NA NA NA
"IGKV2OR2-8" 0 NA NA NA NA NA NA
"IGKV2OR22-3" 0 NA NA NA NA NA NA
"IGKV2OR22-4" 0 NA NA NA NA NA NA
"IGKV3-11" 0 NA NA NA NA NA NA
"IGKV3-15" 0 NA NA NA NA NA NA
"IGKV3-20" 0 NA NA NA NA NA NA
"IGKV3-25" 0 NA NA NA NA NA NA
"IGKV3-31" 0 NA NA NA NA NA NA
"IGKV3-34" 0 NA NA NA NA NA NA
"IGKV3-7" 0 NA NA NA NA NA NA
"IGKV3D-11" 0 NA NA NA NA NA NA
"IGKV3D-15" 0 NA NA NA NA NA NA
"IGKV3D-20" 0 NA NA NA NA NA NA
"IGKV3D-25" 0 NA NA NA NA NA NA
"IGKV3D-31" 0 NA NA NA NA NA NA
"IGKV3D-34" 0 NA NA NA NA NA NA
"IGKV3D-7" 0 NA NA NA NA NA NA
"IGKV3OR2-268" 0 NA NA NA NA NA NA
"IGKV3OR2-5" 0 NA NA NA NA NA NA
"IGKV3OR22-2" 0 NA NA NA NA NA NA
"IGKV4-1" 0 NA NA NA NA NA NA
"IGKV5-2" 0 NA NA NA NA NA NA
"IGKV6-21" 0 NA NA NA NA NA NA
"IGKV6D-21" 0 NA NA NA NA NA NA
"IGKV6D-41" 0 NA NA NA NA NA NA
"IGKV7-3" 0 NA NA NA NA NA NA
"IGLC1" 0 NA NA NA NA NA NA
"IGLC2" 0 NA NA NA NA NA NA
"IGLC3" 0 NA NA NA NA NA NA
"IGLC4" 0.0287834494113249 0.432197918815848 8.1030458415403 0.053337711185118 0.957462833770873 NA NA
"IGLC5" 0 NA NA NA NA NA NA
"IGLC6" 0 NA NA NA NA NA NA
"IGLC7" 0 NA NA NA NA NA NA
"IGLCOR22-1" 0.0146733036938778 1.85673195930888 8.09472495209105 0.22937554645748 0.81857704063491 NA NA
"IGLCOR22-2" 0.0219098904528443 0 8.1030458415403 0 1 NA NA
"IGLJ1" 0 NA NA NA NA NA NA
"IGLJ2" 0 NA NA NA NA NA NA
"IGLJ3" 0 NA NA NA NA NA NA
"IGLJ4" 0 NA NA NA NA NA NA
"IGLJ5" 0 NA NA NA NA NA NA
"IGLJ6" 0 NA NA NA NA NA NA
"IGLJ7" 0 NA NA NA NA NA NA
"IGLJCOR18" 0.0593250616662397 1.50092008158038 8.09498498456574 0.185413572037761 0.852904664036355 NA NA
"IGLL1" 0 NA NA NA NA NA NA
"IGLL3P" 0 NA NA NA NA NA NA
"IGLL4P" 0 NA NA NA NA NA NA
"IGLL5" 0 NA NA NA NA NA NA
"IGLON5" 0.916727644399012 -1.28575578800328 1.5519572185404 -0.828473731519815 0.407402265491106 NA NA
"IGLV1-36" 0 NA NA NA NA NA NA
"IGLV1-40" 0 NA NA NA NA NA NA
"IGLV1-41" 0 NA NA NA NA NA NA
"IGLV1-44" 0 NA NA NA NA NA NA
"IGLV1-47" 0 NA NA NA NA NA NA
"IGLV1-50" 0 NA NA NA NA NA NA
"IGLV1-51" 0 NA NA NA NA NA NA
"IGLV1-62" 0 NA NA NA NA NA NA
"IGLV10-54" 0 NA NA NA NA NA NA
"IGLV10-67" 0 NA NA NA NA NA NA
"IGLV11-55" 0 NA NA NA NA NA NA
"IGLV2-11" 0 NA NA NA NA NA NA
"IGLV2-14" 0 NA NA NA NA NA NA
"IGLV2-18" 0 NA NA NA NA NA NA
"IGLV2-23" 0 NA NA NA NA NA NA
"IGLV2-28" 0 NA NA NA NA NA NA
"IGLV2-33" 0 NA NA NA NA NA NA
"IGLV2-34" 0 NA NA NA NA NA NA
"IGLV2-5" 0 NA NA NA NA NA NA
"IGLV2-8" 0 NA NA NA NA NA NA
"IGLV3-1" 0 NA NA NA NA NA NA
"IGLV3-10" 0 NA NA NA NA NA NA
"IGLV3-12" 0 NA NA NA NA NA NA
"IGLV3-13" 0 NA NA NA NA NA NA
"IGLV3-15" 0 NA NA NA NA NA NA
"IGLV3-16" 0 NA NA NA NA NA NA
"IGLV3-17" 0 NA NA NA NA NA NA
"IGLV3-19" 0 NA NA NA NA NA NA
"IGLV3-2" 0 NA NA NA NA NA NA
"IGLV3-21" 0 NA NA NA NA NA NA
"IGLV3-22" 0 NA NA NA NA NA NA
"IGLV3-24" 0 NA NA NA NA NA NA
"IGLV3-25" 0 NA NA NA NA NA NA
"IGLV3-26" 0 NA NA NA NA NA NA
"IGLV3-27" 0 NA NA NA NA NA NA
"IGLV3-29" 0 NA NA NA NA NA NA
"IGLV3-30" 0 NA NA NA NA NA NA
"IGLV3-31" 0 NA NA NA NA NA NA
"IGLV3-32" 0 NA NA NA NA NA NA
"IGLV3-4" 0 NA NA NA NA NA NA
"IGLV3-6" 0 NA NA NA NA NA NA
"IGLV3-7" 0 NA NA NA NA NA NA
"IGLV3-9" 0 NA NA NA NA NA NA
"IGLV4-3" 0 NA NA NA NA NA NA
"IGLV4-60" 0 NA NA NA NA NA NA
"IGLV4-69" 0 NA NA NA NA NA NA
"IGLV5-37" 0 NA NA NA NA NA NA
"IGLV5-45" 0 NA NA NA NA NA NA
"IGLV5-48" 0 NA NA NA NA NA NA
"IGLV5-52" 0 NA NA NA NA NA NA
"IGLV6-57" 0 NA NA NA NA NA NA
"IGLV7-35" 0 NA NA NA NA NA NA
"IGLV7-43" 0 NA NA NA NA NA NA
"IGLV7-46" 0.013355844099843 0 8.1030458415403 0 1 NA NA
"IGLV8-61" 0 NA NA NA NA NA NA
"IGLV8OR8-1" 0 NA NA NA NA NA NA
"IGLV9-49" 0 NA NA NA NA NA NA
"IGLVI-20" 0 NA NA NA NA NA NA
"IGLVI-38" 0 NA NA NA NA NA NA
"IGLVI-42" 0 NA NA NA NA NA NA
"IGLVI-56" 0 NA NA NA NA NA NA
"IGLVI-63" 0 NA NA NA NA NA NA
"IGLVI-68" 0 NA NA NA NA NA NA
"IGLVI-70" 0.0127985154158495 0 8.1030458415403 0 1 NA NA
"IGLVIV-53" 0 NA NA NA NA NA NA
"IGLVIV-59" 0 NA NA NA NA NA NA
"IGLVIV-64" 0 NA NA NA NA NA NA
"IGLVIV-65" 0 NA NA NA NA NA NA
"IGLVIV-66-1" 0 NA NA NA NA NA NA
"IGLVIVOR22-1" 0 NA NA NA NA NA NA
"IGLVIVOR22-2" 0.00888992521533467 0 8.1030458415403 0 1 NA NA
"IGLVV-58" 0 NA NA NA NA NA NA
"IGLVV-66" 0 NA NA NA NA NA NA
"IGLVVI-22-1" 0 NA NA NA NA NA NA
"IGLVVI-25-1" 0 NA NA NA NA NA NA
"IGLVVII-41-1" 0 NA NA NA NA NA NA
"IGSF1" 2.4829047764343 0.158110873952338 0.736799855609549 0.214591347634743 0.830085940379491 NA NA
"IGSF10" 0.123510290509813 0.111616657994682 8.10304584150214 0.0137746546394943 0.989009763283808 NA NA
"IGSF11" 0.854401726457626 0.994162658821912 1.14892346475877 0.865299290436764 0.38687454018356 NA NA
"IGSF11-AS1" 0.0410872044272752 0.432183506091177 8.1030458415403 0.0533359325052299 0.957464250934874 NA NA
"IGSF21" 0.150190416482755 1.70791120720092 8.09397181830327 0.211010273514758 0.832879254740082 NA NA
"IGSF21-AS1" 0 NA NA NA NA NA NA
"IGSF22" 0.517110376981118 -0.710427474807194 1.98449782273616 -0.357988538293119 0.720351891029919 NA NA
"IGSF22-AS1" 0.0261688799105647 0.432199977834469 8.1030458415403 0.053337965289397 0.957462631313185 NA NA
"IGSF23" 0 NA NA NA NA NA NA
"IGSF3P1" 0 NA NA NA NA NA NA
"IGSF3P2" 0 NA NA NA NA NA NA
"IGSF5" 4.2936359085931 0.57395719854068 0.529126253637246 1.08472636652456 0.278042866423718 NA NA
"IGSF6" 0.671192462850321 1.10303865854431 1.43117063436291 0.77072477038025 0.440870086479035 NA NA
"IGSF9" 9.53706005775824 0.04702194001979 0.376330075094647 0.124948663770665 0.900564192098709 0.958300822570597 NA
"IGSF9B" 7.69578319111083 -0.00131147668417034 0.418920843806508 -0.0031306073774073 0.997502140787761 0.999246174942294 NA
"IHH" 0.165184918375039 0.432049720852332 8.1030458414748 0.0533194220179429 0.957477405679464 NA NA
"IHO1" 0.0670491759664378 0 8.10304584153871 0 1 NA NA
"IKBKB-DT" 0.106713655323234 0.432106397843192 8.10304584152022 0.0533264165468579 0.957471832781272 NA NA
"IKBKE-AS1" 0 NA NA NA NA NA NA
"IKBKGP1" 0 NA NA NA NA NA NA
"IKZF1" 1.9629152043633 -0.740513048232972 1.11593479702855 -0.663580928029816 0.50695856726752 NA NA
"IKZF3" 1.02589320823392 0.301793775426429 1.35034699691374 0.223493499164428 0.823151442102936 NA NA
"IL10" 0.0240083147186589 0 8.1030458415395 0 1 NA NA
"IL10RA" 0.388333693048357 -0.235358874949394 2.92353717031452 -0.0805048341232733 0.935835751641926 NA NA
"IL10RB" 2.40540333123378 -0.976375084550757 1.26777495294401 -0.770148583771459 0.441211759392779 NA NA
"IL10RB-DT" 0.0926430729086862 0 8.10304584151491 0 1 NA NA
"IL11" 3.93640739885468 0.098695911001688 0.621672653484544 0.158758649666326 0.873859028325575 NA NA
"IL11RA" 2.64097470877775 0.489619319112552 0.742952662664323 0.659018190145135 0.509884087910647 NA NA
"IL12A" 1.50771784900087 -0.0828694901698698 0.957888907333244 -0.0865126316167267 0.931058915141286 NA NA
"IL12A-AS1" 0.337309740037 -0.686388824904013 4.12857057992036 -0.166253382766985 0.867957550569664 NA NA
"IL12B" 0.0419408094116517 0 8.10304584152568 0 1 NA NA
"IL12RB1" 0.0374083607639354 0.11172898227995 8.10304584153963 0.0137885166226236 0.988998704071787 NA NA
"IL12RB2" 3.98685079448735 -3.10420806282962 1.20972887428564 -2.56603618282872 0.0102868096999906 NA NA
"IL13" 0.062453900755025 0 8.10304584152615 0 1 NA NA
"IL15" 0.882151912464022 0.767559663652935 1.27856184640086 0.600330493056406 0.54828600050576 NA NA
"IL15RA" 1.12342744812739 -0.640248127776125 1.17267941315034 -0.545970297249555 0.585086354832016 NA NA
"IL16" 0.109185001047816 -0.157715126538001 8.10182525537595 -0.0194666166655902 0.984468868035899 NA NA
"IL17A" 0 NA NA NA NA NA NA
"IL17B" 0.41588208641331 1.80606813016214 2.14650020206332 0.841401332469507 0.400123139263979 NA NA
"IL17C" 0.0545758905118386 0.432167034347886 8.1030458415403 0.0533338997210629 0.957465870556738 NA NA
"IL17D" 4.75525625594112 1.02372290713301 0.520211526305477 1.96789739436081 0.0490798446858934 NA NA
"IL17F" 0.0893092880421963 0.432136149879923 8.1030458415403 0.0533300882570077 0.957468907343221 NA NA
"IL17RB" 1.4850781390434 0.974039141479134 0.851895140493738 1.14337914982659 0.252881205451007 NA NA
"IL17RC" 1.69980148372002 -0.515741514149464 1.15291615976957 -0.447336529876155 0.65463209527185 NA NA
"IL17RE" 1.06710760244517 -0.324978886300257 1.40739862006814 -0.230907492494574 0.817386669850506 NA NA
"IL17REL" 0.102302131426379 0.111645434920057 8.10304584151946 0.0137782060108797 0.98900692996829 NA NA
"IL18" 3.87059955872602 0.445565716510932 0.594262548283953 0.74977923107823 0.453387679333501 NA NA
"IL18BP" 1.67812289740914 -0.672688845580681 0.910859675431084 -0.738520832270148 0.460198012667078 NA NA
"IL18R1" 0.542508626474308 3.207883725729 1.81434289756633 1.76806916158566 0.077049342153906 NA NA
"IL18RAP" 0 NA NA NA NA NA NA
"IL19" 1.07659239997572 0.598249483563156 1.24347600748066 0.481110596396015 0.630437897358463 NA NA
"IL1A" 6.21617611721808 -0.258979383748638 0.573416623195081 -0.451642615984175 0.651526464043972 NA NA
"IL1B" 0.354362421206322 -0.531227499682585 2.7932656475146 -0.190181517520635 0.849166893687042 NA NA
"IL1F10" 0.00992447624296523 0 8.1030458415403 0 1 NA NA
"IL1R1-AS1" 0 NA NA NA NA NA NA
"IL1R2" 0.264400266014244 1.3493362783392 4.44416924753607 0.303619462532237 0.761417822198594 NA NA
"IL1RAPL1" 0.311825744003859 0.11158095043313 3.32597127841173 0.0335483806361712 0.973237285356364 NA NA
"IL1RAPL2" 0.0177558700811132 0 8.10304584153858 0 1 NA NA
"IL1RL1" 0 NA NA NA NA NA NA
"IL1RL2" 0.00894641472455145 0 8.10304584153714 0 1 NA NA
"IL1RN" 0.0291240933609545 0 8.1030458415403 0 1 NA NA
"IL2" 0.0282270520648434 0 8.1030458415403 0 1 NA NA
"IL20" 0.0206569244624566 0.432197202965203 8.10304584153815 0.0533376228417291 0.957462904158504 NA NA
"IL20RA" 0.221552361355333 -0.208968001752608 5.15983897926218 -0.0404989385506927 0.967695353262691 NA NA
"IL20RB" 2.37148051919907 -3.27661279539695 1.25729287251119 -2.60608555654386 0.0091583582127515 NA NA
"IL20RB-AS1" 0 NA NA NA NA NA NA
"IL21" 0.0110535018371743 0 8.10304584153701 0 1 NA NA
"IL21-AS1" 0 NA NA NA NA NA NA
"IL21R" 0.0896280904844046 0 8.10304584152576 0 1 NA NA
"IL21R-AS1" 0.188487362149605 0.0641681685997377 7.85888156652437 0.00816505097532808 0.993485304275716 NA NA
"IL22" 0 NA NA NA NA NA NA
"IL22RA1" 0.0218239065788423 0 8.10304584153767 0 1 NA NA
"IL22RA2" 0 NA NA NA NA NA NA
"IL23A" 0.219280967219955 -0.328662214991834 5.74123828944547 -0.057245875963037 0.954349334319175 NA NA
"IL23R" 0.147647474442633 0.432029074059772 8.10304584147804 0.0533168739893205 0.957479435824438 NA NA
"IL24" 0.0810179726014437 0.119741835321532 8.10287729381124 0.014777693278533 0.988209535824364 NA NA
"IL25" 0.0477686840430709 1.62799547487026 8.09707609969164 0.201059673248255 0.840651914128152 NA NA
"IL26" 0 NA NA NA NA NA NA
"IL27" 0.0082374088221482 0 8.1030458415403 0 1 NA NA
"IL2RA" 0.131374622188506 1.37189444825619 8.09840182774264 0.169403109087092 0.865479578152333 NA NA
"IL2RB" 0.759527257907707 -1.43480107536038 1.81215869701198 -0.791763479504406 0.428498600558452 NA NA
"IL2RG" 0 NA NA NA NA NA NA
"IL3" 0 NA NA NA NA NA NA
"IL31" 0.0494301479222214 0 8.1030458415318 0 1 NA NA
"IL33" 0.019724575022962 0.432199977834469 8.1030458415403 0.053337965289397 0.957462631313185 NA NA
"IL34" 0.287575289958902 -0.211037503671369 5.18600437571463 -0.0406936609347323 0.96754011525253 NA NA
"IL36A" 0 NA NA NA NA NA NA
"IL36B" 0 NA NA NA NA NA NA
"IL36G" 0.0787593932100628 0.432122809380844 8.10304584151593 0.0533284419010521 0.957470219078598 NA NA
"IL36RN" 0 NA NA NA NA NA NA
"IL37" 0.205987093324224 1.53390235229098 7.53501401405088 0.203569940205904 0.838689585467578 NA NA
"IL3RA" 0.140742869102816 0.111597261365383 8.10304584151037 0.0137722608940075 0.989011673035218 NA NA
"IL4" 0 NA NA NA NA NA NA
"IL4I1" 0.741406040271272 -0.602447821142633 1.8372296610861 -0.327911003127659 0.742978954025223 NA NA
"IL5" 0.0113111133755411 0 8.1030458415403 0 1 NA NA
"IL5RA" 0 NA NA NA NA NA NA
"IL6" 0.346779686512123 1.12207180123426 2.92908350778431 0.383079484846454 0.701660830245403 NA NA
"IL6-AS1" 0 NA NA NA NA NA NA
"IL6R-AS1" 0.323645408694292 2.28885268233117 4.46993019773424 0.512055576056057 0.608612114209792 NA NA
"IL6RP1" 0 NA NA NA NA NA NA
"IL6ST-DT" 3.00293654900524 -0.49270440484922 0.767700524557656 -0.641792455636412 0.521007948789439 NA NA
"IL6STP1" 0.0165434135685007 0 8.10304584153354 0 1 NA NA
"IL7" 0.281126980546405 0.111582303458353 3.94705006495176 0.0282697968412308 0.977446969597138 NA NA
"IL7R" 0.465872477838089 -0.574313572240401 2.2095429370705 -0.259924151101516 0.794922281490763 NA NA
"IL9" 0 NA NA NA NA NA NA
"IL9R" 0.00981666663675529 0 8.1030458415403 0 1 NA NA
"IL9RP1" 0 NA NA NA NA NA NA
"IL9RP2" 0 NA NA NA NA NA NA
"IL9RP3" 0 NA NA NA NA NA NA
"IL9RP4" 0 NA NA NA NA NA NA
"ILDR1" 0.0696600201592041 0 8.10304584153315 0 1 NA NA
"ILF2P1" 0 NA NA NA NA NA NA
"ILF2P2" 0 NA NA NA NA NA NA
"ILRUN-AS1" 8.61433077695722 0.0330429095268121 0.446516849814145 0.0740014840214106 0.941009204422058 0.975579533105549 NA
"ILRUNP1" 0.0278173056920681 0 8.10304584152007 0 1 NA NA
"ILVBL-AS1" 0.186489629847876 0.111562504005531 6.16219901524518 0.0181043331657298 0.985555621152573 NA NA
"IMMP1LP1" 0 NA NA NA NA NA NA
"IMMP1LP2" 0 NA NA NA NA NA NA
"IMMP1LP3" 0 NA NA NA NA NA NA
"IMMTP1" 0 NA NA NA NA NA NA
"IMP3P1" 0 NA NA NA NA NA NA
"IMP3P2" 0 NA NA NA NA NA NA
"IMPA1P1" 0.0269658256169421 0.432197918815848 8.1030458415403 0.053337711185118 0.957462833770873 NA NA
"IMPDH1P10" 0.0136372806150015 0.43221439055914 8.1030458415403 0.0533397439692851 0.957461214149338 NA NA
"IMPDH1P11" 0 NA NA NA NA NA NA
"IMPDH1P2" 0.0112230312477958 0 8.1030458415403 0 1 NA NA
"IMPDH1P3" 0 NA NA NA NA NA NA
"IMPDH1P4" 0 NA NA NA NA NA NA
"IMPDH1P5" 0 NA NA NA NA NA NA
"IMPDH1P6" 0 NA NA NA NA NA NA
"IMPDH1P7" 0 NA NA NA NA NA NA
"IMPDH1P8" 0.013068165174519 0 8.1030458415403 0 1 NA NA
"IMPDH1P9" 0 NA NA NA NA NA NA
"IMPG1" 0.0525121174451677 0 8.10304584153894 0 1 NA NA
"IMPG2" 0.673766532017032 -1.6627699112448 1.72156758583506 -0.965846432591992 0.334121030186677 NA NA
"INAVAP1" 0.0307782947141382 0 8.1030458415329 0 1 NA NA
"INCA1" 2.38276308961664 1.74641822010955 0.791017738718125 2.20781170209873 0.027257401984642 NA NA
"INE1" 0.38764984624418 -0.329775042975332 2.9198655028946 -0.112941860728999 0.910076648569067 NA NA
"INE2" 0.259117597132444 0.111563549627882 4.88529919120953 0.0228365848766492 0.981780625115731 NA NA
"ING2-DT" 2.312094866589 0.654834225210705 0.704473246858775 0.9295373928401 0.352610656002016 NA NA
"INGX" 0.731798545371585 1.88713369100896 1.3569139858177 1.39075410138966 0.164300005714527 NA NA
"INHA" 0.257596898778092 0.11155907479453 4.92454680674532 0.0226536733576629 0.981926529646448 NA NA
"INHBA" 9.90903642540169 -0.567169049214812 0.390464502980663 -1.45254957847705 0.146348854230868 0.393375796003113 NA
"INHBA-AS1" 0.504467150097301 0.342683456978156 2.6831253634839 0.127718019307603 0.898372129533298 NA NA
"INHBB" 0.311290757268903 0.432129071687847 4.2025068144509 0.102826501125926 0.918100671888256 NA NA
"INHBC" 0.0832146311906309 1.00612541409526 8.09855931077302 0.124235110898906 0.901129123095108 NA NA
"INHBE" 0.912210737278839 1.09963141402201 1.93734472358964 0.567597186310003 0.570308518142426 NA NA
"INHCAP" 0 NA NA NA NA NA NA
"INKA1" 0.869241734426115 0.0402453229084255 1.24276430629171 0.0323837132308004 0.974166050635383 NA NA
"INKA2-AS1" 3.54712307405128 0.216951577559692 0.638119848356839 0.339985628277107 0.733867350929884 NA NA
"INMT" 0.523475706320532 -0.788769742286367 1.82600953061166 -0.431963650278514 0.665767832367377 NA NA
"INMT-MINDY4" 0.143573460760528 -0.209036760284247 8.10297037733892 -0.0257975471401015 0.979418818297813 NA NA
"INO80-AS1" 0 NA NA NA NA NA NA
"INO80B" 3.82238520972137 -0.292269324237321 0.598971187349141 -0.487952226100913 0.625583680537263 NA NA
"INO80D-AS1" 5.77142175825682 -0.71559436814791 0.643355811449691 -1.1122839887549 0.266016065844306 NA NA
"INPP4B" 8.47725450769599 -0.461437726686942 0.402790501928831 -1.14560230312599 0.251959743881603 0.52502680247139 NA
"INPP5B-AS1" 0.0110535018371743 0 8.10304584153701 0 1 NA NA
"INPP5J" 3.0009945880798 -0.837701319749912 0.915015393121302 -0.915505166412933 0.359926491474584 NA NA
"INS" 0 NA NA NA NA NA NA
"INS-IGF2" 0 NA NA NA NA NA NA
"INSC" 0.0649242839124106 0.432167034347885 8.1030458415403 0.0533338997210628 0.957465870556738 NA NA
"INSIG1-DT" 9.83394672272478 -0.185440025600417 0.390603968335585 -0.474752026689851 0.634963730325541 0.831005284724123 NA
"INSL3" 0.237529358244389 0.432076822991149 6.22416105481703 0.069419287063074 0.944655877095943 NA NA
"INSL4" 0.0207996793473321 0 8.10304584153176 0 1 NA NA
"INSL5" 0.261157298365597 0 6.73456052490692 0 1 NA NA
"INSL6" 0.054581588802754 0 8.10304584153024 0 1 NA NA
"INSM1" 6.75494762256275 -0.140141725799863 0.49779631544193 -0.281524232808854 0.778308344256769 NA NA
"INSM2" 0.523380262412215 -0.0983628695208261 2.32678145554694 -0.0422742193025192 0.966280096924716 NA NA
"INSRR" 0 NA NA NA NA NA NA
"INSYN1" 1.09155503106972 0.960738605699151 1.05735757822631 0.908622234789071 0.363549565659424 NA NA
"INSYN1-AS1" 0.271639555926592 1.14755183925621 4.38264137447923 0.261840233138529 0.79344461929542 NA NA
"INSYN2A" 0.999009756850333 -1.29894558993702 1.48827187269998 -0.872787837870316 0.382778729929965 NA NA
"INTS4P1" 0.147268647823163 0.11160295712353 8.1030458415303 0.0137729638096744 0.989011112242849 NA NA
"INTS4P2" 0.00986299089135307 0 8.10304584153878 0 1 NA NA
"INTS6-AS1" 4.3221290594043 0.78760038757031 0.506460262010997 1.55510796531793 0.119920358241452 NA NA
"INTS6L-AS1" 0.0895772868687124 0 8.10304584147928 0 1 NA NA
"INTS6P1" 0.0109135640315278 0.432216449577761 8.1030458415403 0.0533399980735641 0.957461011691672 NA NA
"INTS9-AS1" 0.0375884062630074 0.432181447072556 8.1030458415403 0.0533356784009509 0.957464453392584 NA NA
"IP6K3" 4.02640950722792 -0.0207884711845715 0.644840015468273 -0.0322381841788699 0.974282105422701 NA NA
"IPCEF1" 0.822397371084595 -0.474969141028063 1.30644903887267 -0.363557342763182 0.716188585490154 NA NA
"IPMKP1" 0 NA NA NA NA NA NA
"IPO5P1" 0 NA NA NA NA NA NA
"IPO7P1" 0 NA NA NA NA NA NA
"IPO7P2" 0 NA NA NA NA NA NA
"IPO8P1" 0.210669792884417 -0.930846397497212 8.09831546486619 -0.114943212762655 0.908490133229537 NA NA
"IPO9-AS1" 0.750406938320986 1.87029414326141 1.42017443797113 1.31694677305509 0.187856466718566 NA NA
"IPP" 8.66957101751535 -0.492007017261482 0.389385563643662 -1.26354714503934 0.206392614843699 0.47435266238157 NA
"IPPKP1" 0.0139298105332532 0.432214390559139 8.1030458415403 0.0533397439692851 0.957461214149338 NA NA
"IQANK1" 1.30080468210592 0.48291825388789 1.27785961131349 0.377911821934419 0.705496099963384 NA NA
"IQCA1-AS1" 0.152829391453654 0.11157756790803 8.10304584152147 0.0137698305168516 0.989013612011764 NA NA
"IQCA1L" 0.0795287759905221 0.11166525218189 8.10304584153794 0.0137806516667437 0.989004978802481 NA NA
"IQCB2P" 0.0289096535606571 0 8.10304584151908 0 1 NA NA
"IQCD" 5.63015557206269 1.23945607156109 0.434737270329308 2.85104626668475 0.00435756283930799 NA NA
"IQCF1" 0.0385069751554353 0.432183577317746 8.10304584154008 0.0533359412953296 0.957464243931358 NA NA
"IQCF2" 0 NA NA NA NA NA NA
"IQCF3" 0 NA NA NA NA NA NA
"IQCF4P" 0 NA NA NA NA NA NA
"IQCF5" 0 NA NA NA NA NA NA
"IQCF5-AS1" 0 NA NA NA NA NA NA
"IQCF6" 0 NA NA NA NA NA NA
"IQCH" 3.34828376308356 1.35698445178959 0.623120801482223 2.17772292075905 0.0294266714071652 NA NA
"IQCH-AS1" 3.40297212927333 0.188134336918764 0.679654691574224 0.276808707791018 0.781926994496735 NA NA
"IQCJ" 0 NA NA NA NA NA NA
"IQCJ-SCHIP1-AS1" 0.181638554801696 0.111588882015761 8.10304584151477 0.0137712267952443 0.989012498048416 NA NA
"IQCM" 0 NA NA NA NA NA NA
"IQCN" 2.89679913059538 -0.235641525108459 0.674273373067516 -0.349474759823957 0.726732916476697 NA NA
"IQSEC2" 2.55965630159106 -0.40012244294585 0.843448715664126 -0.474388585239348 0.635222831434582 NA NA
"IQSEC3" 0.190963207881462 0.111558497328333 6.86810930596914 0.0162429705699903 0.987040554420397 NA NA
"IQSEC3-AS1" 0.0260940655359675 0 8.10304584153315 0 1 NA NA
"IQSEC3-AS2" 0.00880495685168251 0 8.1030458415403 0 1 NA NA
"IQSEC3P1" 0 NA NA NA NA NA NA
"IQUB" 4.02572500288528 -0.672722955943062 0.637280979509603 -1.05561436410786 0.291144435685608 NA NA
"IRAG1" 9.28868610701089 0.165779358803294 0.384685637592894 0.430947616970133 0.666506459355929 0.847655716553696 NA
"IRAG1-AS1" 0.211611013325738 -0.507286657780675 6.58365070298066 -0.0770524866319241 0.938581790744538 NA NA
"IRAG2" 0.211524549313936 0 8.10304584147342 0 1 NA NA
"IRAIN" 4.75062779158159 0.654653924033672 0.466535740159634 1.40322352111688 0.160550195730058 NA NA
"IRAK2" 3.53916717628125 -0.817677467002457 0.650389873965495 -1.25721125087171 0.208677150343934 NA NA
"IRAK3" 2.17840830712951 -0.362784036946009 0.888102664269113 -0.4084933550386 0.682911508044446 NA NA
"IRF1-AS1" 2.2328788463905 0.417651093936489 0.718174701147473 0.58154526088037 0.560873023093111 NA NA
"IRF2-DT" 2.47821397492227 0.352939888987697 0.650105979939884 0.542895927553741 0.587201460064563 NA NA
"IRF2BP1" 9.65864965328726 0.308625569169872 0.423269239343529 0.729147172727543 0.465911641622881 0.718760117981784 NA
"IRF4" 0.37371693899528 -0.312621457020362 2.7183221523019 -0.115005300882249 0.908440920428808 NA NA
"IRF5" 0.0800251518729005 1.62740812702424 8.09701445135812 0.200988665242072 0.84070743704894 NA NA
"IRF5P1" 0 NA NA NA NA NA NA
"IRF6" 0.291930714584798 1.03102815345142 3.60705206724737 0.285836781457446 0.775003135342582 NA NA
"IRF8" 0.912964539948527 0.268390585035815 1.50379929570296 0.178475003813826 0.858349950096282 NA NA
"IRF9" 6.90346592464384 -1.07714590172632 0.575764345974571 -1.87081035714895 0.0613713715307688 0.234242014468701 NA
"IRGC" 0.00945465382613522 0 8.1030458415403 0 1 NA NA
"IRGM" 0.0304754712730623 0 8.10304584153798 0 1 NA NA
"IRS3P" 1.89636301772899 1.60350291360737 0.861428093429943 1.86144720126634 0.0626810501857789 NA NA
"IRS4-AS1" 0.271529971649999 0.709652091486249 5.29246486797224 0.134087255974199 0.893333576896536 NA NA
"IRX1" 0 NA NA NA NA NA NA
"IRX1P1" 0 NA NA NA NA NA NA
"IRX2" 0.0755488149233032 1.44063660782693 8.0880894089931 0.178118284180328 0.858630082938875 NA NA
"IRX2-DT" 0.0083034808044931 0 8.1030458415403 0 1 NA NA
"IRX4" 0.0906446096826339 0.432120957949534 8.10304584151441 0.0533282134152129 0.957470401124876 NA NA
"IRX4-AS1" 0.167151647930221 0 8.10304584146658 0 1 NA NA
"IRX6" 0.2100597311606 -0.208934191870358 7.45272691758703 -0.0280345964880737 0.977634557976228 NA NA
"ISCA1P1" 0 NA NA NA NA NA NA
"ISCA1P2" 0 NA NA NA NA NA NA
"ISCA1P3" 0 NA NA NA NA NA NA
"ISCA1P4" 0 NA NA NA NA NA NA
"ISCA1P6" 0 NA NA NA NA NA NA
"ISCA2P1" 0 NA NA NA NA NA NA
"ISCUP1" 0 NA NA NA NA NA NA
"ISG20" 2.75539371942605 0.294299844499241 0.78701517837249 0.373944305760201 0.708445752501299 NA NA
"ISL1" 0.128290176481299 1.76481088901503 8.0976118862091 0.217942143167005 0.827474190786786 NA NA
"ISL1-DT" 0.0956145211764911 0.432094200015004 8.10304584150269 0.053324911208311 0.957473032161151 NA NA
"ISL2" 0.484621918154369 1.96101543301064 2.01385047946206 0.973764166212808 0.330173649117712 NA NA
"ISLR" 0.078376738648958 0 8.10304584149478 0 1 NA NA
"ISLR2" 0.510724532981439 0.223297438112913 2.23029831301606 0.100119987003418 0.920249067724314 NA NA
"ISM1" 0.225805586223043 1.03560724245698 6.36838411622814 0.162616956445514 0.870820035396907 NA NA
"ISM1-AS1" 0 NA NA NA NA NA NA
"ISM2" 0.1515829841556 0.111590326493639 8.10304584144691 0.0137714050589294 0.98901235582806 NA NA
"ISX" 0 NA NA NA NA NA NA
"ITCH-AS1" 0.0201770582413197 0 8.1030458415403 0 1 NA NA
"ITCH-IT1" 0 NA NA NA NA NA NA
"ITFG1-AS1" 0.128332059527815 0 8.10304584151159 0 1 NA NA
"ITFG2-AS1" 3.47025245629461 -1.01759286333267 0.722162425638308 -1.4090913999482 0.158808143503952 NA NA
"ITGA10" 1.18680475389412 -0.485439315801706 1.24059261096291 -0.391296313964763 0.695578223142993 NA NA
"ITGA11" 4.47545333551196 -1.00955170634598 0.690596507839906 -1.46185463564495 0.143781048472331 NA NA
"ITGA2-AS1" 0 NA NA NA NA NA NA
"ITGA2B" 1.17495196602079 0.541034109066626 1.1636910106141 0.464929353352238 0.641982049088549 NA NA
"ITGA6-AS1" 0.202529748513338 -0.483648870163484 7.6171238035544 -0.0634949467327546 0.949372383049458 NA NA
"ITGA8" 0.846656127808039 1.23974401188938 1.25383408459887 0.988762410527389 0.322779399441355 NA NA
"ITGA9-AS1" 5.92068222434137 -0.225067579236768 0.509905365442014 -0.441390882485944 0.658930041702562 NA NA
"ITGAD" 0.00886594486577857 0 8.10304584154009 0 1 NA NA
"ITGAL" 1.49411189448471 -1.45133390052658 1.49029071609538 -0.973859586490033 0.330126262258073 NA NA
"ITGAL-AS1" 0 NA NA NA NA NA NA
"ITGAM" 0.301771843301914 -0.468413843503743 2.8792286192757 -0.162687269905499 0.870764670595531 NA NA
"ITGAX" 0.490128840709143 0.73636563350727 2.27670431714861 0.323434900158448 0.746365902158653 NA NA
"ITGB1-DT" 0.532781620108133 0.111583398984142 2.45590459450867 0.0454347449952409 0.963760787071187 NA NA
"ITGB1BP2" 2.54686695595698 0.698838286728706 0.689105375378523 1.01412398117608 0.310523596322304 NA NA
"ITGB1P1" 0 NA NA NA NA NA NA
"ITGB2" 0.119537872425685 1.26129379156786 8.09238439990254 0.155861823813393 0.876141937663967 NA NA
"ITGB2-AS1" 0.120380682976052 1.30642561989309 8.09699249164075 0.161347021284981 0.871820090742471 NA NA
"ITGB3" 9.61545818962104 -0.295933950575096 0.377448361648622 -0.784038243754757 0.433017670287865 0.693219466848515 NA
"ITGB4" 0.697683422273652 0.026459415843402 1.59188022764975 0.0166214865816046 0.986738583112132 NA NA
"ITGB5-AS1" 0 NA NA NA NA NA NA
"ITGB6" 0.326620961164405 -0.208995700451307 3.29761737102847 -0.0633777897604067 0.949465672892638 NA NA
"ITGB7" 0.0283209633099659 0 8.10304584151697 0 1 NA NA
"ITGB8-AS1" 3.05485827564064 -0.172139665092603 0.787012794389725 -0.2187253705654 0.826863984618078 NA NA
"ITGBL1" 0.275963553506317 0.111557987639061 5.30776926763659 0.0210178668314147 0.983231403153264 NA NA
"ITIH1" 0.0201770582413197 0 8.1030458415403 0 1 NA NA
"ITIH2" 0.012284013421823 0 8.1030458415403 0 1 NA NA
"ITIH3" 0.208598252421279 1.93208887489286 7.48090708991968 0.258269331736027 0.796199053261852 NA NA
"ITIH4" 1.42159732650744 0.603273801727368 1.13714850552849 0.530514527165469 0.595755239522413 NA NA
"ITIH4-AS1" 0 NA NA NA NA NA NA
"ITIH6" 0.0225448344091149 0 8.1030458415403 0 1 NA NA
"ITK" 0.409775039414234 -0.917468391028377 2.26783448007123 -0.404557034074004 0.685803146448448 NA NA
"ITLN1" 0 NA NA NA NA NA NA
"ITLN2" 0.150031937359791 0.432050465107166 8.10304584147173 0.053319513866738 0.957477332498828 NA NA
"ITM2A" 6.76222915216949 0.215267813599311 0.467096867334678 0.460863321194295 0.644896668417117 0.837934532502293 NA
"ITM2BP1" 0 NA NA NA NA NA NA
"ITPK1-AS1" 0.13454542873949 0.432042804469919 8.10304584149378 0.0533185684644076 0.957478085749274 NA NA
"ITPK1P1" 0 NA NA NA NA NA NA
"ITPKA" 1.58401493076978 0.418961023751002 0.91969862910847 0.455541642110667 0.648719616325491 NA NA
"ITPKB-AS1" 0.0256263126097232 0 8.1030458415403 0 1 NA NA
"ITPKB-IT1" 0.0485876428975053 2.40636912747468 8.07812784804258 0.297886982323234 0.76578942377275 NA NA
"ITPR1" 5.4730477473671 0.424006292444264 0.523795888819741 0.809487629617843 0.418234715469175 NA NA
"ITPR1-DT" 1.1584347845085 -0.58917380465695 1.13926036640806 -0.517154657556057 0.605048201335587 NA NA
"ITPR2-AS1" 0.00881101099143422 0 8.1030458415403 0 1 NA NA
"ITPR3" 0.994402412482953 -0.475081218582083 1.17154682823635 -0.40551620057499 0.685098112494122 NA NA
"ITPRID1" 0.551174859359063 -0.560193851575386 1.96331366211357 -0.285330796798062 0.77539072063679 NA NA
"ITPRID2-DT" 0.879885711782668 -0.86483897026727 1.39287553121964 -0.620901832850772 0.534664215158144 NA NA
"ITPRIP-AS1" 0 NA NA NA NA NA NA
"IUR1" 0 NA NA NA NA NA NA
"IVL" 0.0205215207293394 0.432197918815847 8.1030458415403 0.053337711185118 0.957462833770873 NA NA
"IYD" 1.19900992810021 2.12486680356877 1.1233160745456 1.89160188456157 0.0585440446214894 NA NA
"IZUMO1" 0.0419769410674963 0.118291357780504 8.10290936510595 0.0145986277829923 0.988352394007347 NA NA
"IZUMO1R" 0.0192736618297655 0 8.1030458415403 0 1 NA NA
"IZUMO2" 0.451382996272539 -0.733995851444275 2.55584920948532 -0.287182768341831 0.773972379728136 NA NA
"IZUMO3" 0 NA NA NA NA NA NA
"IZUMO4" 0.338793890438198 0.653741468871197 2.98379060362686 0.219097636434863 0.826573991897698 NA NA
"JADRR" 0.506148281569212 2.22496241565754 2.21539825745784 1.00431712815856 0.315225780344674 NA NA
"JAG2" 3.47316600403809 -0.272506446569184 0.704468481154112 -0.386825605203435 0.698885319864617 NA NA
"JAK3" 3.33322370241914 -0.0398864121176658 0.634829601602737 -0.0628301075075354 0.949901790901387 NA NA
"JAKMIP1" 1.47774644333296 0.293808863798936 1.00238199401289 0.293110675923773 0.769437556768908 NA NA
"JAKMIP1-DT" 0 NA NA NA NA NA NA
"JAKMIP2-AS1" 0.451724530879208 0.371150573097167 2.20605944040326 0.168241420108482 0.866393356793666 NA NA
"JAKMIP3" 1.1057173163531 -0.984906345160101 1.23070066731415 -0.800280987341573 0.42354801614681 NA NA
"JAKMIP3-AS1" 0 NA NA NA NA NA NA
"JAML" 0 NA NA NA NA NA NA
"JARID2-AS1" 0.0974094311575719 0 8.10304584151683 0 1 NA NA
"JARID2-DT" 1.10034860872569 -0.0332880594694259 1.28409844095906 -0.025923292488825 0.979318521568433 NA NA
"JAZF1-AS1" 0.0396250214159875 0 8.10304584151273 0 1 NA NA
"JCAD" 6.53726763966602 -0.187040979019217 0.557914009240489 -0.335250551019222 0.737436091939617 NA NA
"JCADP1" 0.064332384637886 0.432148657824925 8.10304584153981 0.0533316318673084 0.957467677470629 NA NA
"JCHAIN" 0.0310062413475151 0.432198624946582 8.10304584153798 0.0533377983289984 0.95746276433895 NA NA
"JCHAINP1" 0 NA NA NA NA NA NA
"JDP2-AS1" 1.55145884937593 -0.123633413045808 1.05016077395566 -0.11772808136807 0.906283115787985 NA NA
"JHY" 4.7780700334487 0.427448778483286 0.534551227771498 0.799640439075011 0.423919150652521 NA NA
"JKAMPP1" 0 NA NA NA NA NA NA
"JMJD1C-AS1" 1.17182031472142 -0.991201934448074 1.17027908465567 -0.846979107329524 0.397006766850345 NA NA
"JMJD4P1" 0 NA NA NA NA NA NA
"JMJD7" 0.0397270279054219 0.432181447072556 8.1030458415403 0.0533356784009509 0.957464453392584 NA NA
"JPH3" 3.74442305222365 -0.119926868082493 0.756089410957211 -0.15861466427716 0.873972474642826 NA NA
"JPH4" 3.44132596680919 -1.09586656224368 0.907859588951456 -1.2070881616279 0.227398193500468 NA NA
"JPT1P1" 0 NA NA NA NA NA NA
"JRKL-AS1" 0 NA NA NA NA NA NA
"JSRP1" 0.241098055114419 -0.0727493398882939 4.53280494733621 -0.0160495191682683 0.987194886188304 NA NA
"JTB-DT" 0.432798887357812 1.42564581766408 1.87489818344159 0.760385726678312 0.447024052552467 NA NA
"JTBP1" 0.024757542505889 0.432197918815848 8.1030458415403 0.053337711185118 0.957462833770873 NA NA
"JUNB" 9.83253157373761 1.22676590515527 0.332887726142959 3.68522420267435 0.000228501402280291 0.00478028107200957 NA
"KAAG1" 1.02801542189979 -0.529372432496912 1.51195370680879 -0.350124762493048 0.726245067850933 NA NA
"KANK1P1" 0 NA NA NA NA NA NA
"KANK3" 5.01584911484719 -0.469450124628039 0.565171851232289 -0.830632529918926 0.406181252104566 NA NA
"KANSL1L-AS1" 1.97281281643083 -0.240761650613105 0.889363412754886 -0.270712340040303 0.786612285116535 NA NA
"KARS1P1" 0 NA NA NA NA NA NA
"KARS1P2" 0.0472044080756415 0 8.10304584153469 0 1 NA NA
"KARS1P3" 0.0196258413394228 0 8.10304584153923 0 1 NA NA
"KASH5" 0.0558956308200426 0.11169579873891 8.1030458415403 0.0137844214290756 0.989001971252986 NA NA
"KAT2B" 7.5175928792033 0.0942162798272841 0.385994579660992 0.244087054046281 0.807163398740831 0.917663831948959 NA
"KAT7P1" 0 NA NA NA NA NA NA
"KATNAL2" 3.88170044620947 -0.16006475222969 0.57211368475147 -0.27977787718751 0.77964792560356 NA NA
"KATNBL1P1" 0 NA NA NA NA NA NA
"KATNBL1P2" 0.0200340422392301 0 8.1030458415403 0 1 NA NA
"KATNBL1P3" 0 NA NA NA NA NA NA
"KATNBL1P4" 0 NA NA NA NA NA NA
"KATNBL1P5" 0 NA NA NA NA NA NA
"KATNBL1P6" 0 NA NA NA NA NA NA
"KAZALD1" 0.77579298103314 0.449623516509449 1.35548100239715 0.331707722730379 0.740109968661138 NA NA
"KAZN-AS1" 0.0083034808044931 0 8.1030458415403 0 1 NA NA
"KBTBD11-AS1" 0.843711517403438 -0.123323028105592 1.44592725140273 -0.0852899258838604 0.932030900330111 NA NA
"KBTBD12" 0.251178520983247 -0.208951564983072 6.8629964661676 -0.0304461128623827 0.975711269139028 NA NA
"KBTBD13" 0.0531730964387922 0.432165826608004 8.10304584153747 0.0533337506734387 0.957465989310519 NA NA
"KBTBD6-DT" 1.57595118077522 -1.23346385997811 1.28807019188945 -0.957606089904748 0.33826142713901 NA NA
"KCNA1" 0.96951138513818 -1.31272342660816 1.40278390561428 -0.935798750865559 0.34937681476792 NA NA
"KCNA10" 0 NA NA NA NA NA NA
"KCNA2" 0.308989879990278 0.994594221529258 3.85708318064474 0.257861750692917 0.796513605298508 NA NA
"KCNA3" 1.6212376993328 -0.519710268085609 1.11893278777191 -0.464469603326658 0.642311332481581 NA NA
"KCNA4" 0.436871965943221 -0.76426666802243 2.87401043505699 -0.265923414438569 0.79029819203038 NA NA
"KCNA5" 0.151437191094744 1.58142641486088 8.09308534341391 0.195404638374143 0.845076185706926 NA NA
"KCNA6" 0.0873838582717244 0.432134366284974 8.10304584151739 0.0533298681430207 0.957469082719204 NA NA
"KCNA7" 0.454486922532423 -0.00595385004393277 1.80153505097262 -0.00330487605040955 0.997363095224148 NA NA
"KCNAB1" 0.504147373628071 0.534971218675959 1.76082979442503 0.303817677534611 0.761266798242612 NA NA
"KCNAB1-AS1" 0 NA NA NA NA NA NA
"KCNAB1-AS2" 0 NA NA NA NA NA NA
"KCNAB2" 2.56493812523747 -0.0082247517562548 0.744201483676698 -0.0110517809177439 0.991182134141814 NA NA
"KCNAB3" 1.86612963725989 0.557255337974355 0.83056627840097 0.670934219779786 0.50226243554239 NA NA
"KCNB1" 0.895671459429039 -0.352617076267614 1.31749714268949 -0.267641625049596 0.788975187269669 NA NA
"KCNB2" 2.13945464417027 -0.156202967949623 0.791742253101731 -0.197290175354014 0.843600467187302 NA NA
"KCNC1" 1.77524361606052 0.111654198379353 1.1203507537763 0.0996600377185502 0.920614227815884 NA NA
"KCNC2" 0 NA NA NA NA NA NA
"KCNC3" 1.18262393199574 0.733889991843074 0.964844913944539 0.760630005129777 0.446878092742675 NA NA
"KCNC4" 2.42444001619438 -0.121289843668676 0.852498363952845 -0.14227574948799 0.886862200753772 NA NA
"KCNC4-DT" 0.0123163059405553 0 8.1030458415403 0 1 NA NA
"KCND1" 2.52130997369127 -0.322202198418783 0.880899092150712 -0.365765161174282 0.714540318477508 NA NA
"KCND2" 0.210830541068534 0.432030792124578 8.10304584147119 0.0533170860164032 0.957479266891585 NA NA
"KCND3" 2.37121136143829 1.01153396317188 0.77821860264254 1.29980696906639 0.193667136351096 NA NA
"KCND3-AS1" 0 NA NA NA NA NA NA
"KCND3-IT1" 0 NA NA NA NA NA NA
"KCNE1" 2.57884579740174 0.152449658876451 0.792748118006662 0.192305292707323 0.847503072794747 NA NA
"KCNE2" 0.409509365036398 0.111868118956122 2.05014644766103 0.0545659160513875 0.956484293335722 NA NA
"KCNE3" 2.18799663752217 -1.01249091970343 0.935940683186783 -1.08178962394925 0.27934601819158 NA NA
"KCNE4" 1.2904266391973 -0.362685151691726 1.12843396304265 -0.321405738900131 0.74790293463931 NA NA
"KCNE5" 1.46743062273699 1.27502036717159 0.939336954169301 1.35736208557785 0.174666189018317 NA NA
"KCNF1" 7.37787869621424 0.0981389552254002 0.492171563180782 0.199399889321424 0.841949947053077 0.934157064424228 NA
"KCNG2" 0.0862008932875332 0.432121250834821 8.10304584151324 0.0533282495603064 0.957470372326243 NA NA
"KCNG3" 0.22127127779761 0.111556828105785 7.26876251853119 0.015347430573138 0.987755002804758 NA NA
"KCNG4" 0.0259521663010888 0 8.1030458415403 0 1 NA NA
"KCNH1-IT1" 1.36503045590756 0.435462207453587 0.959919716971675 0.453644403541756 0.650084788511625 NA NA
"KCNH3" 0.685107124016279 -1.39331097212448 1.51053318862812 -0.922396795127616 0.356321640856946 NA NA
"KCNH4" 0.0083034808044931 0 8.1030458415403 0 1 NA NA
"KCNH6" 0.230811117043424 -0.766140942472223 5.12764508585952 -0.149413801002922 0.881227122343111 NA NA
"KCNH7" 0.201053386882734 -0.208962894371072 5.98187648569733 -0.0349326661743522 0.97213343266136 NA NA
"KCNH7-AS1" 0.0505992503883528 1.81326307822198 8.09381982784699 0.224030571076391 0.822733515464256 NA NA
"KCNH8" 1.22509682955519 1.31674766717371 1.07012865451456 1.23045734886057 0.218525889209298 NA NA
"KCNIP1" 1.46479349718634 0.653072598570259 0.953991229114678 0.684568766084278 0.493616082159232 NA NA
"KCNIP1-AS1" 0 NA NA NA NA NA NA
"KCNIP1-OT1" 0.0487159773216596 0 8.10304584153851 0 1 NA NA
"KCNIP2" 0.531705208477406 -1.81161305665788 1.9663787252469 -0.92129406883733 0.356896916886916 NA NA
"KCNIP2-AS1" 0.250046272126261 0.824750357281392 4.4486263910694 0.185394385767498 0.852919711602534 NA NA
"KCNIP3" 0.647169894622034 1.67181976389933 1.70333056984299 0.981500475303181 0.32634600013568 NA NA
"KCNIP4" 0.271231597268514 1.91498859422091 5.88506206339211 0.325398198624456 0.744879718688463 NA NA
"KCNIP4-IT1" 0.148763756805408 1.78420955959298 8.08157365332324 0.220775016863119 0.825267617258825 NA NA
"KCNJ1" 0.0102248976740533 0 8.1030458415403 0 1 NA NA
"KCNJ10" 0.0915870033002723 2.01143105287212 8.089566923783 0.24864508469033 0.803635330896849 NA NA
"KCNJ11" 0.878961820604623 -1.9407668963451 1.49357962107216 -1.299406385146 0.193804501565572 NA NA
"KCNJ12" 1.41057967936226 0.28030219586707 0.922698020062799 0.30378540949724 0.761291383283 NA NA
"KCNJ13" 0.559394712032841 -0.855331813242878 2.22904699361741 -0.383720852764437 0.701185355363834 NA NA
"KCNJ14" 5.50387511714641 -0.128588764094289 0.523989305811774 -0.245403413138513 0.806144086499246 NA NA
"KCNJ15" 0.719681466244461 -2.2758648449185 1.61940606048852 -1.40537009243497 0.159911255326012 NA NA
"KCNJ16" 0 NA NA NA NA NA NA
"KCNJ18" 0.0102248976740533 0 8.1030458415403 0 1 NA NA
"KCNJ2-AS1" 2.23838652067088 0.604554640164199 0.71983068238177 0.839856725978745 0.400988723325028 NA NA
"KCNJ3" 0.132810985600247 0.111614294371858 8.10304584149578 0.0137743629439044 0.989009996001137 NA NA
"KCNJ4" 0.625250782865448 -0.361729579627558 1.74204799074036 -0.207646162189725 0.835505257638683 NA NA
"KCNJ5" 4.37624296982684 -0.843293587905536 0.743131562626243 -1.13478370495437 0.256465955359171 NA NA
"KCNJ5-AS1" 0.409113840061518 1.4755858343743 2.45214870405322 0.601752182457478 0.547339109103354 NA NA
"KCNJ6-AS1" 0.0695960873309607 1.01608488026821 8.09928357629239 0.125453673858565 0.900164398114211 NA NA
"KCNJ9" 0 NA NA NA NA NA NA
"KCNK1" 7.68179432470454 0.0317496142398345 0.407432968292315 0.0779259822122582 0.937886931433529 0.974745479475112 NA
"KCNK10" 5.76850728782243 0.0937432539380957 0.473001322511767 0.198188143407915 0.842897863687915 NA NA
"KCNK12" 2.3409092068782 -1.22183113995542 1.0459476642687 -1.16815705192065 0.242743420814316 NA NA
"KCNK13" 0.176285609821208 0.111593711851909 8.1030458414729 0.0137718228472499 0.989012022512819 NA NA
"KCNK15" 0.152389853392378 0.432055297920964 8.10304584147435 0.053320110286128 0.95747685730098 NA NA
"KCNK15-AS1" 0.484315603653585 2.52456345836304 2.39432094648635 1.05439643004745 0.291701456033017 NA NA
"KCNK16" 0 NA NA NA NA NA NA
"KCNK17" 0.0127985154158495 0 8.1030458415403 0 1 NA NA
"KCNK18" 0.013068165174519 0 8.1030458415403 0 1 NA NA
"KCNK2" 0.661031507194831 0.481142742120165 1.54000262360656 0.312429819757948 0.754713890888227 NA NA
"KCNK3" 0.355659097244618 2.25927272582986 3.33670614615357 0.677096701618231 0.498344601521144 NA NA
"KCNK4" 0.0202628305650191 0 8.1030458415393 0 1 NA NA
"KCNK4-CATSPERZ" 0 NA NA NA NA NA NA
"KCNK5" 1.72213161286363 -0.27634065614271 1.01858733108269 -0.271297951299845 0.786161882030103 NA NA
"KCNK6" 6.11159201932558 -0.753847405678496 0.634193449659861 -1.18867106887151 0.234569129535983 NA NA
"KCNK7" 0.0850216907021541 0 8.10304584149734 0 1 NA NA
"KCNK9" 0.023893050553319 0 8.1030458415403 0 1 NA NA
"KCNMA1" 4.69102978477371 0.689568522769116 0.567180408043619 1.21578339623481 0.224067445423933 NA NA
"KCNMA1-AS1" 0.0120561868881342 0 8.1030458415403 0 1 NA NA
"KCNMA1-AS2" 0 NA NA NA NA NA NA
"KCNMA1-AS3" 0.00936076753541151 0 8.1030458415391 0 1 NA NA
"KCNMB1" 8.88408515339257 -0.147299710609008 0.534852031570983 -0.275402731810431 0.783006845527072 0.905563522307791 NA
"KCNMB2" 0.27070517114467 0.432109382546227 5.26588375581681 0.0820582835822969 0.934600366079976 NA NA
"KCNMB2-AS1" 5.82012763206018 -1.2417527442481 0.593117632043659 -2.09360281529566 0.036295376572452 NA NA
"KCNMB3" 6.39615108942079 -0.427199722957181 0.49349295149904 -0.865665298074701 0.386673735432743 NA NA
"KCNMB3P1" 0 NA NA NA NA NA NA
"KCNN1" 1.79629205163009 -1.78069997269656 1.2396786741903 -1.43642059008527 0.150882697662024 NA NA
"KCNN2" 0.912141450060404 0.68678525063063 1.30033229823852 0.528161341190231 0.597387358735516 NA NA
"KCNN3" 4.10066752414598 -0.124366815472419 0.559848231831395 -0.222143803268942 0.824201939542581 NA NA
"KCNN4" 0.422091538187487 0.562122408277084 2.65517283078492 0.211708406232415 0.832334529529211 NA NA
"KCNQ1" 0.151868430426952 0 8.10304584150436 0 1 NA NA
"KCNQ1-AS1" 0.131311523402894 0.111615758830349 8.10304584150221 0.0137745436732784 0.989009851813639 NA NA
"KCNQ1DN" 0.124195642767593 0.682172851458716 8.09684411920274 0.0842516962677906 0.932856316582059 NA NA
"KCNQ2-AS1" 0 NA NA NA NA NA NA
"KCNQ3" 0.944855895327129 0.609904055926789 1.20676973764181 0.505402179804924 0.613276388154691 NA NA
"KCNQ4" 1.55183429481329 -0.992026294833561 1.07555827294821 -0.922336166978956 0.356353254474696 NA NA
"KCNQ5" 2.49291491143798 0.589169289690505 0.640572133476731 0.91975479247398 0.357700912417039 NA NA
"KCNQ5-AS1" 0.0647422343032882 0.432183506091177 8.1030458415403 0.0533359325052299 0.957464250934874 NA NA
"KCNQ5-DT" 0.13625358608173 -0.208877156981812 8.10304584152883 -0.0257776101810134 0.979434720401336 NA NA
"KCNRG" 1.56694220704707 -2.56122941042226 1.34270114648195 -1.90752008898853 0.0564532721509466 NA NA
"KCNS1" 0.364422972792404 -0.475276343557152 3.0051091824234 -0.158156098399685 0.874333796682057 NA NA
"KCNS2" 0 NA NA NA NA NA NA
"KCNS3" 3.31534449271939 0.194583451952645 0.704663908817235 0.276136537600244 0.782443198293747 NA NA
"KCNT1" 0.387258589391581 -1.80896439865937 2.94155958122878 -0.614967791304675 0.538575991380314 NA NA
"KCNT2" 4.06074386445931 -0.332685892249703 0.562428633704173 -0.591516633956958 0.554174313238111 NA NA
"KCNU1" 0.0237750850245577 0 8.1030458415395 0 1 NA NA
"KCNV1" 0.0222273744014217 0 8.1030458415403 0 1 NA NA
"KCNV2" 0.0249098241113849 0.432197754413589 8.1030458415349 0.0533376908962076 0.95746284993607 NA NA
"KCP" 3.67567143827276 -2.04989451193051 0.914469489966223 -2.24162154606845 0.0249858422414974 NA NA
"KCTD10P1" 0 NA NA NA NA NA NA
"KCTD11" 3.15406365808169 -0.0824048942080234 0.69073604032409 -0.119300122474222 0.905037586472867 NA NA
"KCTD13" 6.93218147568536 -0.56302204577504 0.463897143504726 -1.21367862177686 0.224870471042915 0.496461923061035 NA
"KCTD13-DT" 2.19613111663999 -1.07741603353013 0.849430551736121 -1.26839802421521 0.20465584685599 NA NA
"KCTD14" 4.35808135113975 0.251656190140745 0.577924512419065 0.435448202547021 0.663237128725555 NA NA
"KCTD16" 1.57984957495252 -1.33710054000388 1.23537735135149 -1.08234179503219 0.279100681018564 NA NA
"KCTD18" 6.0745141833301 -0.355642478836727 0.522764659971701 -0.680310866568486 0.496307645411732 NA NA
"KCTD19" 0.602932333694761 -0.0516848421891408 1.62831843085571 -0.031741237591949 0.974678408599223 NA NA
"KCTD21-AS1" 6.00275740414515 0.266197207740498 0.455986861587629 0.583782626573205 0.559366568380593 NA NA
"KCTD4" 0.421684680601525 0.390346241611784 2.36671695753797 0.164931526927432 0.868997877306912 NA NA
"KCTD5P1" 0.00886594486577857 0 8.10304584154009 0 1 NA NA
"KCTD8" 0.242080230673838 0.78920735493646 5.55425780559521 0.142090515521522 0.887008509682148 NA NA
"KCTD9P1" 0 NA NA NA NA NA NA
"KCTD9P2" 0 NA NA NA NA NA NA
"KCTD9P3" 0 NA NA NA NA NA NA
"KCTD9P4" 0.0177009362067689 0 8.10304584153982 0 1 NA NA
"KCTD9P5" 0 NA NA NA NA NA NA
"KCTD9P6" 0 NA NA NA NA NA NA
"KDF1" 0.02753932930086 0 8.10304584152748 0 1 NA NA
"KDM2B-DT" 0.248071772006948 -0.230582619787684 5.52027942934013 -0.0417700992747113 0.966681971523238 NA NA
"KDM3AP1" 0.106961860469913 0.108808489782664 8.10298906334667 0.013428191613247 0.98928617521285 NA NA
"KDM4A-AS1" 5.03836543635164 0.515744660723051 0.47197008885184 1.09274861459484 0.274504188557348 NA NA
"KDM4C" 7.35050680033573 -0.287832346803218 0.409969201932417 -0.702082852678935 0.482627495292167 0.731036582562109 NA
"KDM4D" 8.60198965263447 -0.248853863029396 0.419290888902206 -0.593511258212524 0.552839050819 0.780974274603628 NA
"KDM4E" 0 NA NA NA NA NA NA
"KDM4F" 0 NA NA NA NA NA NA
"KDM5C-IT1" 0.56246335499202 -0.616016517631663 2.26217430842888 -0.272311693814389 0.785382365496816 NA NA
"KDM5DP1" 0.0200956637562528 0 8.10304584153923 0 1 NA NA
"KDM7A-DT" 3.69937292162468 0.446341631628189 0.593522193161584 0.752021806043357 0.452037945375029 NA NA
"KDM8" 4.26407745081408 0.056611017510883 0.546762200310792 0.103538645280716 0.917535479795663 NA NA
"KDR" 9.65599724481418 -0.324613476553417 0.396493663425892 -0.818710376727344 0.412951674870304 0.675327985470034 NA
"KDSR-DT" 5.20960218368581 -0.124081959254689 0.590311826201247 -0.21019731224627 0.833513677223685 NA NA
"KEL" 0.144616396100943 -0.211663251480134 8.10298926980682 -0.0261216255424192 0.979160328258155 NA NA
"KERA" 0.0452982628787861 0 8.10304584153404 0 1 NA NA
"KHDC1L" 0.656078580087756 2.0188992349162 1.57985034558225 1.27790536651884 0.201282795639234 NA NA
"KHDC1P1" 0.012284013421823 0 8.1030458415403 0 1 NA NA
"KHDC3L" 0.0606076598560993 0 8.10304584152079 0 1 NA NA
"KHDRBS2" 1.56876403152497 -0.0868124673379679 1.03467638444674 -0.0839030141626242 0.933133543058095 NA NA
"KHDRBS2-OT1" 0.0372733460530952 0 8.10304584153478 0 1 NA NA
"KHK" 3.13439139022393 0.20674802900259 0.709047281833473 0.29158567319795 0.770603430778577 NA NA
"KHSRPP1" 0 NA NA NA NA NA NA
"KIAA0040" 0.50292266229997 1.81430840627955 1.79652492387207 1.00989882309517 0.312543766596493 NA NA
"KIAA0087" 0.0171149362079666 0 8.1030458415403 0 1 NA NA
"KIAA0319" 1.29342996069057 0.48059440230637 1.18281710264572 0.406313369354718 0.684512363333683 NA NA
"KIAA0408" 3.46523576090637 -1.63486877029787 0.814077551399095 -2.00824696306654 0.0446170547517304 NA NA
"KIAA0513" 5.61765800219223 -0.747856237451589 0.56296408888212 -1.32842618600524 0.184037353500281 NA NA
"KIAA0825" 3.51984867505023 -0.605938860214649 0.678528183180863 -0.893019443015729 0.371846760620569 NA NA
"KIAA0895LP1" 0 NA NA NA NA NA NA
"KIAA1143P1" 0.015427605311482 0.43221439055914 8.1030458415403 0.0533397439692851 0.957461214149338 NA NA
"KIAA1143P2" 0.0190908425398318 0 8.10304584153903 0 1 NA NA
"KIAA1191P1" 0 NA NA NA NA NA NA
"KIAA1191P2" 0 NA NA NA NA NA NA
"KIAA1191P3" 0 NA NA NA NA NA NA
"KIAA1210" 0.0178689841460039 0.43221439055914 8.1030458415403 0.0533397439692851 0.957461214149338 NA NA
"KIAA1328P1" 0 NA NA NA NA NA NA
"KIAA1614" 3.33054748983889 1.05705769929205 0.575996469588082 1.83518086499383 0.0664788953742303 NA NA
"KIAA1614-AS1" 1.36642441418554 -1.5744653779495 1.3867024520857 -1.13540246184853 0.256206728662946 NA NA
"KIAA1671-AS1" 0.352855621119397 -0.512640538145915 2.81844809610253 -0.181887521311752 0.85567099769705 NA NA
"KIAA1755" 2.48565940822414 1.3679459809185 0.720679827087628 1.89813274841696 0.0576785971498925 NA NA
"KIAA2012" 0.327389080947999 -0.896890047438215 3.2867516010596 -0.272880386564373 0.784945163798796 NA NA
"KIAA2012-AS1" 0.652762894189317 0.275893598118257 1.7942312329669 0.153767024589159 0.877793435125897 NA NA
"KICS2" 4.61205046825683 0.412178876671052 0.513578482535386 0.802562589141676 0.422227598786558 NA NA
"KIF12" 0 NA NA NA NA NA NA
"KIF17" 3.67601606788727 0.592639704766589 0.523277772253599 1.13255279736853 0.257402100589895 NA NA
"KIF18B-DT" 0.0553366147640802 0.432169188562033 8.10304584154004 0.05333416557346 0.95746565873869 NA NA
"KIF18BP1" 0 NA NA NA NA NA NA
"KIF19" 0.642081978908787 1.13616813907176 1.53220426811815 0.741525240930958 0.458375033271042 NA NA
"KIF19BP" 0 NA NA NA NA NA NA
"KIF1C-AS1" 0.0184746683177806 0 8.10304584153923 0 1 NA NA
"KIF21B" 6.56979777228538 0.346019622098884 0.424288538537253 0.815529034302451 0.414769552084542 NA NA
"KIF23-AS1" 4.74186544573781 0.80830091288108 0.568572080476517 1.42163314140161 0.155132778526366 NA NA
"KIF25" 0.932429486783986 -0.95882689356341 1.38723726724043 -0.691177288994521 0.48945413428504 NA NA
"KIF25-AS1" 3.72716593053306 -0.0896118314830473 0.585365095163291 -0.153087077148065 0.878329606694885 NA NA
"KIF26A" 1.79613089476918 -1.61976407577458 1.29117674985589 -1.25448671218357 0.209665152517468 NA NA
"KIF26A-DT" 0 NA NA NA NA NA NA
"KIF26B" 7.60521805134386 0.211336823892982 0.452998225688658 0.466529032363654 0.640836871510966 0.834953009120465 NA
"KIF26B-AS1" 0 NA NA NA NA NA NA
"KIF28P" 0 NA NA NA NA NA NA
"KIF2B" 0 NA NA NA NA NA NA
"KIF3AP1" 0.0729218869257685 0 8.1030458415196 0 1 NA NA
"KIF4B" 0.656913889499278 -0.438479314106636 1.47137475049783 -0.298006550648146 0.765698163964573 NA NA
"KIF4CP" 0 NA NA NA NA NA NA
"KIF5A" 6.74832480847645 0.398802155732191 0.399887040075151 0.997287022998403 0.318625210845713 NA NA
"KIF5C-AS1" 0.0145588991855777 0 8.1030458415403 0 1 NA NA
"KIF6" 1.60950934533907 -0.252928453682969 0.965575573529248 -0.261945787172823 0.793363238634192 NA NA
"KIF9-AS1" 6.73370495093023 -0.525072259989024 0.496720033783754 -1.05707888604633 0.290475586429272 NA NA
"KIFAP3-AS1" 0 NA NA NA NA NA NA
"KIFC2" 9.59468661416539 -0.23763788184608 0.368917763291019 -0.644148657213399 0.519479040774943 0.760717205572751 NA
"KILH" 0.048378961745427 0 8.10304584153586 0 1 NA NA
"KIR2DL1" 0 NA NA NA NA NA NA
"KIR2DL3" 0.0223702771050002 0 8.1030458415403 0 1 NA NA
"KIR2DL4" 0 NA NA NA NA NA NA
"KIR2DP1" 0 NA NA NA NA NA NA
"KIR2DS4" 0 NA NA NA NA NA NA
"KIR3DL1" 0 NA NA NA NA NA NA
"KIR3DL2" 0 NA NA NA NA NA NA
"KIR3DL3" 0 NA NA NA NA NA NA
"KIR3DP1" 0 NA NA NA NA NA NA
"KIR3DX1" 0 NA NA NA NA NA NA
"KIRREL1-IT1" 0.110764511707427 0.432077894255133 8.10304584152614 0.0533228989080673 0.95747463546338 NA NA
"KIRREL2" 5.39204895462042 0.88621048816404 0.48566283898036 1.824744281495 0.0680396275819112 NA NA
"KIRREL3" 3.64957668355486 2.46881607209288 0.592233960725238 4.16864995224119 3.06409146722277e-05 NA NA
"KIRREL3-AS1" 0 NA NA NA NA NA NA
"KIRREL3-AS2" 0 NA NA NA NA NA NA
"KIRREL3-AS3" 0.102774783331467 0 8.10304584153068 0 1 NA NA
"KISS1" 0.220345918566299 0.111562073132161 6.42084743451066 0.0173749764762419 0.986137472021453 NA NA
"KISS1R" 0.382929330463861 0.111572512911785 4.26511843098359 0.0261593000797529 0.979130278595062 NA NA
"KIT" 8.99583129078777 -0.839751508782411 0.43556786532686 -1.92794642495548 0.0538617903872862 0.217504884104155 NA
"KIZ-AS1" 3.1043092137899 -0.111739818536892 0.710775388548165 -0.1572083394237 0.875080656117229 NA NA
"KL" 0.3115513736142 1.83146860073359 4.14060028619738 0.442319585118796 0.658257960487895 NA NA
"KLB" 0.873624985778256 -0.74507502744099 1.52016188502647 -0.490128738774435 0.624042802966402 NA NA
"KLC1-AS1" 0.228182154654348 1.50326082976722 5.11473508666579 0.29390785725858 0.768828313921161 NA NA
"KLC2-AS1" 0 NA NA NA NA NA NA
"KLC2-AS2" 0 NA NA NA NA NA NA
"KLC3" 0.195505395401912 0 8.10304584143118 0 1 NA NA
"KLC4-AS1" 1.21297704809478 -2.57799690160022 1.37977483236089 -1.86841855724321 0.0617037524283035 NA NA
"KLF1" 0.0249346735458616 0 8.1030458415403 0 1 NA NA
"KLF14" 0.197516083925751 0.111550651484822 6.76741854188944 0.0164834863980021 0.986848676244973 NA NA
"KLF15" 5.57868898262438 0.0628003011370314 0.482947111479771 0.130035566305819 0.896538287731826 NA NA
"KLF17" 0.152057010487255 0.11156306519298 8.10304584149222 0.0137680407312659 0.989015039918689 NA NA
"KLF17P1" 0 NA NA NA NA NA NA
"KLF18" 0 NA NA NA NA NA NA
"KLF2" 0.916759518122381 -1.33104179806233 1.37374989393027 -0.968911301790348 0.33258944605727 NA NA
"KLF2-DT" 0 NA NA NA NA NA NA
"KLF2P1" 0.010399839673666 0 8.1030458415403 0 1 NA NA
"KLF2P2" 0 NA NA NA NA NA NA
"KLF2P3" 0 NA NA NA NA NA NA
"KLF2P4" 0 NA NA NA NA NA NA
"KLF3-AS1" 2.95654035358109 -0.29341390125357 0.805898842102334 -0.364082792932357 0.715796185588619 NA NA
"KLF3P1" 1.01402265576687 -1.920590240589 1.30042774295341 -1.47689116215495 0.139704814362013 NA NA
"KLF3P2" 0 NA NA NA NA NA NA
"KLF4" 3.26178543953739 -1.15395625456969 0.833227376217233 -1.38492359649599 0.166075830926605 NA NA
"KLF4P1" 0 NA NA NA NA NA NA
"KLF7-IT1" 0.511868964453529 2.31628578426186 1.73050112149788 1.33850579782169 0.18073161162994 NA NA
"KLF7P1" 0.00992447624296523 0 8.1030458415403 0 1 NA NA
"KLF8" 3.39437124613479 0.731119149778357 0.615355449373259 1.18812492929575 0.234784194109872 NA NA
"KLF8P1" 0 NA NA NA NA NA NA
"KLF9" 2.17977016269287 -0.646034649613266 0.860987291352068 -0.750341678793834 0.453048946573375 NA NA
"KLHDC1" 1.13894001510734 -0.44126004765521 1.15380580131199 -0.382438749357523 0.702135952942271 NA NA
"KLHDC7A" 4.33588273059674 0.997336516906683 0.471759150460789 2.11407985607176 0.0345084473692825 NA NA
"KLHDC7B" 0.0083034808044931 0 8.1030458415403 0 1 NA NA
"KLHDC7B-DT" 0.012093223816089 0 8.1030458415403 0 1 NA NA
"KLHDC8A" 4.46171537051874 0.61762111419466 0.512035811635091 1.20620687100459 0.227737735278932 NA NA
"KLHL1" 0 NA NA NA NA NA NA
"KLHL10" 0.067634930219803 0 8.10304584151811 0 1 NA NA
"KLHL14" 9.70340196356678 -0.0744064106700203 0.363290970638153 -0.204812166235012 0.83771888122963 0.932186646350001 NA
"KLHL17" 8.99801344927048 -0.342243781463425 0.402186585897883 -0.850957723265097 0.394792837812925 0.660018037851113 NA
"KLHL22" 5.24611033544342 -0.0141506572989029 0.496540731712812 -0.028498482390539 0.977264578415847 NA NA
"KLHL25P1" 0 NA NA NA NA NA NA
"KLHL26" 9.34666143685956 -0.378710769507969 0.40773991644471 -0.928804745952125 0.352990284469252 0.625410576478317 NA
"KLHL2P1" 0 NA NA NA NA NA NA
"KLHL3" 8.54242247348074 -0.019604328896418 0.410892763958474 -0.0477115457268049 0.961946132424031 0.98424479032942 NA
"KLHL30" 0.96466564722262 -0.305782479887386 1.22158132363925 -0.250316924440544 0.802342269194154 NA NA
"KLHL30-AS1" 0 NA NA NA NA NA NA
"KLHL31" 0.432738660838155 0.813051172645858 2.13192690438859 0.381369159970816 0.702929341744564 NA NA
"KLHL32" 0.345695577527823 1.72245244446156 3.51562877730308 0.489941502237587 0.624175293892003 NA NA
"KLHL33" 0.14982284867321 -0.186165567803077 8.10254056135969 -0.0229761969586286 0.98166926001173 NA NA
"KLHL34" 0.359764111803065 1.97729180913405 2.70989682456481 0.729655753388909 0.465600633439749 NA NA
"KLHL35" 6.65892165730722 -0.133911575221471 0.441537003323067 -0.303285057002322 0.761672633027913 NA NA
"KLHL38" 0.0531448199049062 0.43216909336651 8.1030458415403 0.0533341538253423 0.957465668099009 NA NA
"KLHL4" 1.74727169011645 -0.469912702285891 0.87631679405468 -0.536236102598953 0.591795385145724 NA NA
"KLHL40" 0 NA NA NA NA NA NA
"KLHL41" 1.1176155488113 -1.14347033680912 1.42018249747553 -0.805157322274932 0.420728900673803 NA NA
"KLHL6" 0.507075318170161 0.176920002294622 2.19139273885451 0.0807340460510525 0.935653460348212 NA NA
"KLHL6-AS1" 0.545337607223406 -2.02638368371824 2.0924660536941 -0.96841890464163 0.332835201820255 NA NA
"KLHL7-DT" 2.66659986306859 -0.46725037720761 1.09370260899379 -0.427218855807138 0.669219928690582 NA NA
"KLK1" 0.216954702680106 0.969691462458323 7.35685699985678 0.131807844365767 0.89513628178421 NA NA
"KLK10" 0.0764997314421102 0.432135324389517 8.10304584151961 0.0533299863830557 0.957468988511368 NA NA
"KLK11" 0.36984427039204 0.289729020540541 2.5691865631062 0.112770720780297 0.910212331667786 NA NA
"KLK12" 0 NA NA NA NA NA NA
"KLK13" 0 NA NA NA NA NA NA
"KLK14" 0.0245929362478134 0 8.10304584152984 0 1 NA NA
"KLK15" 0 NA NA NA NA NA NA
"KLK2" 0.0487476265590286 0.432181447072556 8.1030458415403 0.0533356784009509 0.957464453392584 NA NA
"KLK3" 3.57005602567516 -3.86682548649937 1.27580305945103 -3.03089529207058 0.0024382978849357 NA NA
"KLK4" 0 NA NA NA NA NA NA
"KLK5" 0.00986299089135307 0 8.10304584153878 0 1 NA NA
"KLK6" 0.782926096498663 0.540505424121295 1.13308457268245 0.477021254328536 0.633346986794054 NA NA
"KLK7" 0 NA NA NA NA NA NA
"KLK8" 0.0896243803028993 0 8.1030458415403 0 1 NA NA
"KLK9" 0 NA NA NA NA NA NA
"KLKB1" 0.208923924780777 0 5.91072354662599 0 1 NA NA
"KLKP1" 0 NA NA NA NA NA NA
"KLLN" 2.45106463525666 -0.0981025347857121 0.81417636771291 -0.120492977536661 0.904092642231136 NA NA
"KLRA1P" 0.0677606375614595 0 8.1030458415403 0 1 NA NA
"KLRB1" 0 NA NA NA NA NA NA
"KLRC1" 0.252390331283556 0.111558615479235 4.96592215313738 0.0224648337285662 0.982077163535578 NA NA
"KLRC2" 0.0259586605587885 0 8.1030458415403 0 1 NA NA
"KLRC3" 0 NA NA NA NA NA NA
"KLRC4" 0.0117105097379052 0.43221439055914 8.1030458415403 0.0533397439692851 0.957461214149338 NA NA
"KLRC4-KLRK1" 0.0144143174891462 0 8.1030458415403 0 1 NA NA
"KLRD1" 2.91676762752943 -0.740139027190853 0.95363251185791 -0.776126042251727 0.437674568530378 NA NA
"KLRF1" 0 NA NA NA NA NA NA
"KLRF2" 0 NA NA NA NA NA NA
"KLRG1" 3.78057493603695 0.0889045293641857 0.678412618177187 0.131047871136391 0.89573743821868 NA NA
"KLRG2" 0.408401426887536 1.77693773783926 2.84680850280653 0.624185903648758 0.532505503286665 NA NA
"KLRK1" 0.028906674747687 0 8.10304584153963 0 1 NA NA
"KLRK1-AS1" 1.96089781818736 -0.346040060971484 0.873628746904171 -0.396095094395334 0.692034877096866 NA NA
"KMO" 1.46303242589917 -0.818522942293071 1.11682447115523 -0.732902048113614 0.463618173853695 NA NA
"KMT2CP1" 0 NA NA NA NA NA NA
"KMT2CP2" 0 NA NA NA NA NA NA
"KMT2CP3" 0 NA NA NA NA NA NA
"KMT2CP4" 0 NA NA NA NA NA NA
"KMT2CP5" 0.0225450869927669 0 8.10304584152006 0 1 NA NA
"KMT2E-AS1" 6.55812807396601 -0.263983258727186 0.497004086379096 -0.531149070927015 0.595315481911527 NA NA
"KMT5AP1" 0.0144143174891462 0 8.1030458415403 0 1 NA NA
"KMT5AP2" 0.072375559042628 0.111682251876176 8.10304584152289 0.0137827496055713 0.989003305048441 NA NA
"KMT5AP3" 0 NA NA NA NA NA NA
"KMT5C" 8.8116859010333 -0.490289403137141 0.426343114604499 -1.1499878533091 0.250148874197647 0.523025284158984 NA
"KNCN" 0.0113111133755411 0 8.1030458415403 0 1 NA NA
"KNG1" 0.16373660371737 0.432017562936929 8.10304584148834 0.0533154533971608 0.957480567683127 NA NA
"KNOP1P1" 0.00992447624296523 0 8.1030458415403 0 1 NA NA
"KNOP1P2" 0 NA NA NA NA NA NA
"KNOP1P3" 0 NA NA NA NA NA NA
"KNOP1P4" 0.0101711875132875 0 8.10304584154004 0 1 NA NA
"KNOP1P5" 0.131050957219034 0.432088734079422 8.10304584147434 0.0533242366552877 0.957473569611927 NA NA
"KPLCE" 0 NA NA NA NA NA NA
"KPNA2P1" 0 NA NA NA NA NA NA
"KPNA2P2" 0.0402774962202512 0.432185565109802 8.1030458415403 0.0533361866095093 0.957464048477167 NA NA
"KPNA2P3" 0 NA NA NA NA NA NA
"KPNA4P1" 0.195390157934568 -0.220817193149622 6.81303749954898 -0.0324109757452883 0.974144309708486 NA NA
"KPNA7" 0 NA NA NA NA NA NA
"KPNB1-DT" 2.84600783591828 -0.947079980922219 0.920398547971688 -1.02898899939524 0.3034848441994 NA NA
"KPNB1P1" 0.185650731637265 0.432009566002709 7.91835151504541 0.0545580181912689 0.956490585543423 NA NA
"KPRP" 0.0082374088221482 0 8.1030458415403 0 1 NA NA
"KRASP1" 0 NA NA NA NA NA NA
"KRBOX1" 0.0109184814739803 0 8.1030458415403 0 1 NA NA
"KRBOX1-AS1" 0 NA NA NA NA NA NA
"KRBOX5P1" 0 NA NA NA NA NA NA
"KRR1P1" 0 NA NA NA NA NA NA
"KRT1" 0 NA NA NA NA NA NA
"KRT12" 0.0171149362079666 0 8.1030458415403 0 1 NA NA
"KRT125P" 0 NA NA NA NA NA NA
"KRT126P" 0 NA NA NA NA NA NA
"KRT127P" 0 NA NA NA NA NA NA
"KRT128P" 0 NA NA NA NA NA NA
"KRT13" 0.0112119951205771 0 8.1030458415403 0 1 NA NA
"KRT14" 0.103591157174949 0.11164339125991 8.10304584153254 0.0137779538019736 0.989007131182783 NA NA
"KRT15" 0.564203773617219 1.11212207248901 2.66059319972758 0.417997788088343 0.675948734438417 NA NA
"KRT16" 0.0493592403315387 0 8.1030458415403 0 1 NA NA
"KRT16P1" 0 NA NA NA NA NA NA
"KRT16P2" 0 NA NA NA NA NA NA
"KRT16P3" 0 NA NA NA NA NA NA
"KRT16P4" 0 NA NA NA NA NA NA
"KRT16P5" 0 NA NA NA NA NA NA
"KRT16P6" 0 NA NA NA NA NA NA
"KRT17" 1.17749392007602 -1.31857869748647 1.40168506859648 -0.940709669402969 0.346853662436807 NA NA
"KRT17P1" 0 NA NA NA NA NA NA
"KRT17P2" 0 NA NA NA NA NA NA
"KRT17P3" 0 NA NA NA NA NA NA
"KRT17P4" 0 NA NA NA NA NA NA
"KRT17P5" 0 NA NA NA NA NA NA
"KRT17P6" 0 NA NA NA NA NA NA
"KRT17P7" 0 NA NA NA NA NA NA
"KRT17P8" 0 NA NA NA NA NA NA
"KRT18P1" 0 NA NA NA NA NA NA
"KRT18P10" 0.0112725434963834 0 8.10304584153469 0 1 NA NA
"KRT18P11" 0.0220718460159509 0.432199977834469 8.1030458415403 0.053337965289397 0.957462631313185 NA NA
"KRT18P12" 0.0545357665223758 0 8.10304584153346 0 1 NA NA
"KRT18P13" 0.0233657673124724 0 8.10304584153491 0 1 NA NA
"KRT18P14" 0 NA NA NA NA NA NA
"KRT18P15" 0.0907316901322081 0.432109805383479 8.10304584150649 0.053326837072804 0.957471497726853 NA NA
"KRT18P16" 0.365740418409257 -0.162672525112877 2.59072394156856 -0.0627903739579395 0.949933431213043 NA NA
"KRT18P17" 0.0969768520052116 0.432105881979216 8.10304584152201 0.0533263528838747 0.957471883504811 NA NA
"KRT18P18" 1.3484835967869 -0.253494303616573 1.04977992276809 -0.241473758564702 0.809187952434805 NA NA
"KRT18P19" 0 NA NA NA NA NA NA
"KRT18P2" 0 NA NA NA NA NA NA
"KRT18P20" 0.00843519566997121 0.432216449577761 8.1030458415403 0.0533399980735641 0.957461011691672 NA NA
"KRT18P21" 0.118231371542947 1.47411936397369 8.09594009166972 0.182081308320263 0.855518917325106 NA NA
"KRT18P22" 0.186348162486798 0 8.10304584144245 0 1 NA NA
"KRT18P23" 0 NA NA NA NA NA NA
"KRT18P24" 0.244078538253076 0.407164387504031 5.49650603519119 0.0740769472274161 0.940949158301423 NA NA
"KRT18P25" 0 NA NA NA NA NA NA
"KRT18P26" 0.19972245889062 -0.184594874099135 6.72411087705559 -0.0274526814733261 0.978098680321583 NA NA
"KRT18P27" 0.038065620383758 0 8.10304584153073 0 1 NA NA
"KRT18P28" 0 NA NA NA NA NA NA
"KRT18P29" 0 NA NA NA NA NA NA
"KRT18P3" 0.0082374088221482 0 8.1030458415403 0 1 NA NA
"KRT18P31" 0.0774567810225433 -0.230164573276615 8.10263919782602 -0.0284061239377868 0.977338239977544 NA NA
"KRT18P32" 0.0303357161565899 0 8.10304584153991 0 1 NA NA
"KRT18P33" 0.0136372806150015 0.43221439055914 8.1030458415403 0.0533397439692851 0.957461214149338 NA NA
"KRT18P34" 0.0152553158790369 0 8.1030458415403 0 1 NA NA
"KRT18P35" 0.537700512062269 2.19108805335477 2.1357774111135 1.02589719413337 0.304940045378417 NA NA
"KRT18P36" 0.0260833312351624 0 8.10304584152239 0 1 NA NA
"KRT18P37" 0.0484209128882689 0.111710681297502 8.10304584153878 0.013786258091351 0.98900050594775 NA NA
"KRT18P38" 0 NA NA NA NA NA NA
"KRT18P39" 0.115119549945794 0.111637076000612 8.10304584149456 0.0137771744334623 0.989007752969868 NA NA
"KRT18P4" 0.288812024580154 0.615983412079786 3.89089420568163 0.158314099411982 0.874209298525001 NA NA
"KRT18P40" 0.195555613463583 -0.216322566163375 8.10289860100511 -0.026696936098465 0.978701456901989 NA NA
"KRT18P41" 0.0195485221976893 0 8.10304584152903 0 1 NA NA
"KRT18P42" 0 NA NA NA NA NA NA
"KRT18P43" 0.0272856546330962 0.432197918815848 8.1030458415403 0.053337711185118 0.957462833770873 NA NA
"KRT18P44" 0 NA NA NA NA NA NA
"KRT18P45" 0 NA NA NA NA NA NA
"KRT18P46" 0.00986299089135307 0 8.10304584153878 0 1 NA NA
"KRT18P47" 0.0966012336319599 0 8.10304584150126 0 1 NA NA
"KRT18P48" 0.0101711875132875 0 8.10304584154004 0 1 NA NA
"KRT18P49" 0.101264704962763 -0.210227151843033 8.10301710274426 -0.0259443055811686 0.979301761183624 NA NA
"KRT18P5" 0.385653741089519 1.40734121384073 2.42529482659268 0.580276343481884 0.561728277773722 NA NA
"KRT18P50" 0.0350595363764697 0.43218827065338 8.10304584153843 0.0533365205016939 0.957463782448412 NA NA
"KRT18P51" 0 NA NA NA NA NA NA
"KRT18P52" 0.137747227998525 -0.222990150452158 8.1027710343709 -0.0275202334493055 0.978044801999432 NA NA
"KRT18P53" 0 NA NA NA NA NA NA
"KRT18P54" 0 NA NA NA NA NA NA
"KRT18P55" 0.567761878915808 -0.52347474059785 1.77134405487613 -0.295524033942947 0.767593595318297 NA NA
"KRT18P56" 0 NA NA NA NA NA NA
"KRT18P57" 0 NA NA NA NA NA NA
"KRT18P58" 0 NA NA NA NA NA NA
"KRT18P59" 0.0127985154158495 0 8.1030458415403 0 1 NA NA
"KRT18P6" 0.0207271973225187 0 8.10304584153335 0 1 NA NA
"KRT18P60" 0 NA NA NA NA NA NA
"KRT18P61" 0.644150179477182 -2.38956797293505 1.66697538691851 -1.43347525805542 0.151722064707981 NA NA
"KRT18P62" 0 NA NA NA NA NA NA
"KRT18P63" 0 NA NA NA NA NA NA
"KRT18P64" 0 NA NA NA NA NA NA
"KRT18P65" 0.0211277800122964 0 8.1030458415403 0 1 NA NA
"KRT18P66" 0.0554504603984566 0.111714087494478 8.10304584153353 0.0137866784514372 0.9890001705808 NA NA
"KRT18P67" 0 NA NA NA NA NA NA
"KRT18P68" 0 NA NA NA NA NA NA
"KRT18P7" 0 NA NA NA NA NA NA
"KRT18P8" 0.158830271004722 0.432028588440353 8.10304584148711 0.0533168140587817 0.957479483574172 NA NA
"KRT18P9" 0.0127985154158495 0 8.1030458415403 0 1 NA NA
"KRT19P1" 0.11252423467421 1.26670371698249 8.09222974738162 0.156533335869802 0.875612644873814 NA NA
"KRT19P2" 0.0196796575281084 0 8.10304584153774 0 1 NA NA
"KRT19P3" 0 NA NA NA NA NA NA
"KRT19P4" 0 NA NA NA NA NA NA
"KRT19P6" 0.00986299089135307 0 8.10304584153878 0 1 NA NA
"KRT2" 0 NA NA NA NA NA NA
"KRT20" 0.0139298105332532 0.432214390559139 8.1030458415403 0.0533397439692851 0.957461214149338 NA NA
"KRT222" 0.356142552724331 0.417432490223577 3.24470349348912 0.128650427091783 0.897634262770671 NA NA
"KRT223P" 0 NA NA NA NA NA NA
"KRT224P" 0 NA NA NA NA NA NA
"KRT23" 0.920151491108914 1.13757926569345 1.2940987791146 0.879051339861212 0.379373439755948 NA NA
"KRT24" 0.0266150860737118 0 8.1030458415403 0 1 NA NA
"KRT25" 0 NA NA NA NA NA NA
"KRT26" 0.0433545312722218 0 8.1030458415403 0 1 NA NA
"KRT27" 0 NA NA NA NA NA NA
"KRT28" 0 NA NA NA NA NA NA
"KRT3" 0.0126043354413591 0.432216449577764 8.1030458415403 0.0533399980735645 0.957461011691672 NA NA
"KRT31" 0.0083034808044931 0 8.1030458415403 0 1 NA NA
"KRT32" 0 NA NA NA NA NA NA
"KRT33A" 0 NA NA NA NA NA NA
"KRT33B" 0.286993568884811 0.432167788863299 3.1205310700169 0.138491743605988 0.889851794388302 NA NA
"KRT34" 0.753888507477788 1.82250209849722 1.43049076848595 1.27403974820905 0.202649329767142 NA NA
"KRT35" 0 NA NA NA NA NA NA
"KRT36" 0 NA NA NA NA NA NA
"KRT37" 0 NA NA NA NA NA NA
"KRT38" 0 NA NA NA NA NA NA
"KRT39" 0 NA NA NA NA NA NA
"KRT4" 0 NA NA NA NA NA NA
"KRT40" 0.0204497953481065 0 8.10304584152206 0 1 NA NA
"KRT41P" 0 NA NA NA NA NA NA
"KRT42P" 0.0202447858688783 0 8.1030458415403 0 1 NA NA
"KRT43P" 0.0112725434963834 0 8.10304584153469 0 1 NA NA
"KRT5" 0 NA NA NA NA NA NA
"KRT6A" 0.0456350287403583 0 8.1030458415403 0 1 NA NA
"KRT6B" 0.0205284194860602 0.432199977834469 8.1030458415403 0.053337965289397 0.957462631313185 NA NA
"KRT6C" 0 NA NA NA NA NA NA
"KRT7" 0.463120317504251 1.04707831354028 1.96503983107023 0.532853480618765 0.594135009495646 NA NA
"KRT7-AS" 0 NA NA NA NA NA NA
"KRT71" 0.0297829349318221 0 8.10304584153663 0 1 NA NA
"KRT72" 0.0641879977730513 0 8.10304584152449 0 1 NA NA
"KRT73" 0 NA NA NA NA NA NA
"KRT73-AS1" 0.0221470043131761 0 8.1030458415393 0 1 NA NA
"KRT74" 0.010468704978083 0 8.1030458415403 0 1 NA NA
"KRT75" 0 NA NA NA NA NA NA
"KRT76" 0 NA NA NA NA NA NA
"KRT77" 0.114224160261593 0.432071297176735 8.10304584152839 0.0533220847600731 0.957475284136656 NA NA
"KRT78" 0.0109135640315278 0.432216449577761 8.1030458415403 0.0533399980735641 0.957461011691672 NA NA
"KRT79" 0.0236274193160964 0 8.1030458415403 0 1 NA NA
"KRT80" 2.64015173020645 0.818910791084104 0.730609736459062 1.12085940033183 0.262347714933291 NA NA
"KRT81" 0 NA NA NA NA NA NA
"KRT82" 0 NA NA NA NA NA NA
"KRT83" 0 NA NA NA NA NA NA
"KRT84" 0 NA NA NA NA NA NA
"KRT85" 0 NA NA NA NA NA NA
"KRT86" 0.430921832142136 5.26056783590134 6.8084381638657 0.772654125555646 0.439727102779435 NA NA
"KRT87P" 0 NA NA NA NA NA NA
"KRT88P" 0 NA NA NA NA NA NA
"KRT89P" 0 NA NA NA NA NA NA
"KRT8P1" 0 NA NA NA NA NA NA
"KRT8P10" 0 NA NA NA NA NA NA
"KRT8P11" 0 NA NA NA NA NA NA
"KRT8P12" 1.69705906032843 -0.000277612100503989 1.02755115194291 -0.000270168643165914 0.999784436613427 NA NA
"KRT8P13" 0.12714450990318 -0.829366895487095 8.09853229625287 -0.102409531153051 0.918431618683589 NA NA
"KRT8P14" 0.0328858262941388 0 8.1030458415403 0 1 NA NA
"KRT8P15" 0.430953677833858 -0.208994484902715 2.65364052465697 -0.0787576474510359 0.937225391796719 NA NA
"KRT8P17" 0 NA NA NA NA NA NA
"KRT8P18" 0.275337720410055 0.111584545680334 3.41730625101784 0.032652778967966 0.973951480715514 NA NA
"KRT8P19" 0.0102248976740533 0 8.1030458415403 0 1 NA NA
"KRT8P2" 0.238787687398663 -0.494680350275775 5.59432777677345 -0.0884253425996223 0.929538619703827 NA NA
"KRT8P20" 0 NA NA NA NA NA NA
"KRT8P21" 0 NA NA NA NA NA NA
"KRT8P22" 0.0120561868881342 0 8.1030458415403 0 1 NA NA
"KRT8P23" 0.11997348253463 0.432107310166802 8.10304584149987 0.053326529137199 0.957471743074818 NA NA
"KRT8P24" 0.196435728109508 -0.506505166595226 6.79392097776061 -0.0745527020778182 0.940570607609341 NA NA
"KRT8P25" 0.0348854200035466 0.432183506091181 8.1030458415403 0.0533359325052303 0.957464250934874 NA NA
"KRT8P26" 0.0109184814739803 0 8.1030458415403 0 1 NA NA
"KRT8P27" 0 NA NA NA NA NA NA
"KRT8P28" 0.0394282365247265 0 8.1030458415403 0 1 NA NA
"KRT8P29" 0.0235157377460668 0 8.1030458415403 0 1 NA NA
"KRT8P3" 0.260767372517131 0.432084252430133 5.98879302225912 0.0721488037446217 0.942483487622151 NA NA
"KRT8P30" 0.27552656404863 1.19965559327826 4.3089434697558 0.278410613111675 0.78069717337039 NA NA
"KRT8P31" 0 NA NA NA NA NA NA
"KRT8P32" 0.143733061457226 -0.200870097748167 8.10287860307047 -0.0247899675643727 0.9802224933247 NA NA
"KRT8P33" 0.198171347315013 1.6844044427714 8.08871609682245 0.208241261358288 0.835040592784927 NA NA
"KRT8P34" 0 NA NA NA NA NA NA
"KRT8P35" 0 NA NA NA NA NA NA
"KRT8P36" 0.150192875418904 -0.208862124235966 8.10304584150172 -0.0257757549841601 0.979436200142583 NA NA
"KRT8P37" 0.0224673263327122 0.432200288537066 8.10304584153931 0.0533380036333304 0.957462600762641 NA NA
"KRT8P38" 0 NA NA NA NA NA NA
"KRT8P39" 0.677039822586827 -0.645100002956638 1.56970507875166 -0.41096892128913 0.681095323693204 NA NA
"KRT8P4" 0.0559018944840006 0.432161736872201 8.10304584152596 0.053333245957648 0.957466391443124 NA NA
"KRT8P40" 0 NA NA NA NA NA NA
"KRT8P41" 0 NA NA NA NA NA NA
"KRT8P42" 0 NA NA NA NA NA NA
"KRT8P43" 0.197841915885077 -0.55787067525617 7.70012068950804 -0.0724496014739495 0.942244112205736 NA NA
"KRT8P44" 0.0466240173155115 -0.24686358141462 8.10235658594945 -0.0304681210701975 0.975693717272562 NA NA
"KRT8P45" 0.0499661068823002 0 8.10304584153353 0 1 NA NA
"KRT8P46" 0.215979162085119 -0.200001579913611 5.79095677825362 -0.0345368800997898 0.972449033813039 NA NA
"KRT8P47" 0.0625620090425602 1.84950639325647 8.09586696623431 0.22845068983597 0.819295886332325 NA NA
"KRT8P48" 0.257252230576168 -0.208986543452095 3.45927617294969 -0.0604133734930722 0.95182640760582 NA NA
"KRT8P49" 0.402167776794136 -0.700132145303042 3.27798825601738 -0.213585922407689 0.830869978371089 NA NA
"KRT8P5" 0 NA NA NA NA NA NA
"KRT8P50" 0.062359179848931 0 8.10304584151564 0 1 NA NA
"KRT8P51" 0 NA NA NA NA NA NA
"KRT8P52" 0 NA NA NA NA NA NA
"KRT8P6" 0 NA NA NA NA NA NA
"KRT8P7" 0 NA NA NA NA NA NA
"KRT8P8" 0.0809726468198103 0 8.1030458415403 0 1 NA NA
"KRT8P9" 0.0538120125602073 0.432152344819069 8.10304584153428 0.0533320868807084 0.957467314938401 NA NA
"KRT9" 0.0165408896266413 0 8.1030458415403 0 1 NA NA
"KRT90P" 0 NA NA NA NA NA NA
"KRTAP1-1" 0 NA NA NA NA NA NA
"KRTAP1-3" 0 NA NA NA NA NA NA
"KRTAP1-4" 0.011933676072528 1.62804283142148 8.09707609971944 0.20106552184657 0.840647340999435 NA NA
"KRTAP1-5" 0.0292814588846327 0 8.10304584153554 0 1 NA NA
"KRTAP10-1" 0 NA NA NA NA NA NA
"KRTAP10-10" 0 NA NA NA NA NA NA
"KRTAP10-11" 0 NA NA NA NA NA NA
"KRTAP10-12" 0 NA NA NA NA NA NA
"KRTAP10-13P" 0 NA NA NA NA NA NA
"KRTAP10-2" 0.0574037003542218 0 8.10304584153983 0 1 NA NA
"KRTAP10-3" 0.00945465382613522 0 8.1030458415403 0 1 NA NA
"KRTAP10-4" 0.00880495685168251 0 8.1030458415403 0 1 NA NA
"KRTAP10-5" 0 NA NA NA NA NA NA
"KRTAP10-6" 0 NA NA NA NA NA NA
"KRTAP10-7" 0.037085013179006 1.62148202088207 8.09653094504007 0.200268736312975 0.841270412028791 NA NA
"KRTAP10-8" 0 NA NA NA NA NA NA
"KRTAP10-9" 0 NA NA NA NA NA NA
"KRTAP11-1" 0 NA NA NA NA NA NA
"KRTAP12-1" 0 NA NA NA NA NA NA
"KRTAP12-2" 0 NA NA NA NA NA NA
"KRTAP12-3" 0 NA NA NA NA NA NA
"KRTAP12-4" 0 NA NA NA NA NA NA
"KRTAP12-5P" 0 NA NA NA NA NA NA
"KRTAP13-1" 0 NA NA NA NA NA NA
"KRTAP13-2" 0 NA NA NA NA NA NA
"KRTAP13-3" 0 NA NA NA NA NA NA
"KRTAP13-4" 0.012093223816089 0 8.1030458415403 0 1 NA NA
"KRTAP13-5P" 0 NA NA NA NA NA NA
"KRTAP13-6P" 0 NA NA NA NA NA NA
"KRTAP15-1" 0 NA NA NA NA NA NA
"KRTAP16-1" 0.0120561868881342 0 8.1030458415403 0 1 NA NA
"KRTAP17-1" 0.0120561868881342 0 8.1030458415403 0 1 NA NA
"KRTAP19-1" 0.0966376074798869 0.906092658090985 8.08932883119969 0.112010857389834 0.910814797796931 NA NA
"KRTAP19-10P" 0 NA NA NA NA NA NA
"KRTAP19-11P" 0 NA NA NA NA NA NA
"KRTAP19-2" 0 NA NA NA NA NA NA
"KRTAP19-3" 0 NA NA NA NA NA NA
"KRTAP19-4" 0 NA NA NA NA NA NA
"KRTAP19-5" 0.0207271973225187 0 8.10304584153335 0 1 NA NA
"KRTAP19-6" 0 NA NA NA NA NA NA
"KRTAP19-7" 0 NA NA NA NA NA NA
"KRTAP19-8" 0 NA NA NA NA NA NA
"KRTAP19-9P" 0 NA NA NA NA NA NA
"KRTAP2-1" 0.0123163059405553 0 8.1030458415403 0 1 NA NA
"KRTAP2-2" 0 NA NA NA NA NA NA
"KRTAP2-3" 0.183528061523234 -0.249141811480505 8.10226111851729 -0.0307496645487153 0.97546918328667 NA NA
"KRTAP2-4" 0 NA NA NA NA NA NA
"KRTAP2-5P" 0 NA NA NA NA NA NA
"KRTAP20-1" 0 NA NA NA NA NA NA
"KRTAP20-2" 0 NA NA NA NA NA NA
"KRTAP20-3" 0 NA NA NA NA NA NA
"KRTAP20-4" 0 NA NA NA NA NA NA
"KRTAP21-1" 0 NA NA NA NA NA NA
"KRTAP21-2" 0 NA NA NA NA NA NA
"KRTAP21-3" 0 NA NA NA NA NA NA
"KRTAP21-4P" 0 NA NA NA NA NA NA
"KRTAP22-1" 0 NA NA NA NA NA NA
"KRTAP22-2" 0 NA NA NA NA NA NA
"KRTAP23-1" 0 NA NA NA NA NA NA
"KRTAP24-1" 0.0112725434963834 0 8.10304584153469 0 1 NA NA
"KRTAP25-1" 0 NA NA NA NA NA NA
"KRTAP26-1" 0 NA NA NA NA NA NA
"KRTAP27-1" 0 NA NA NA NA NA NA
"KRTAP29-1" 0 NA NA NA NA NA NA
"KRTAP3-1" 0.0580791594139158 0.111694939459718 8.10304584153617 0.0137843153851074 0.989002055855793 NA NA
"KRTAP3-2" 0 NA NA NA NA NA NA
"KRTAP3-3" 0.0113111133755411 0 8.1030458415403 0 1 NA NA
"KRTAP3-4P" 0 NA NA NA NA NA NA
"KRTAP4-1" 0 NA NA NA NA NA NA
"KRTAP4-11" 0.013068165174519 0 8.1030458415403 0 1 NA NA
"KRTAP4-12" 0 NA NA NA NA NA NA
"KRTAP4-16" 0.015427605311482 0.43221439055914 8.1030458415403 0.0533397439692851 0.957461214149338 NA NA
"KRTAP4-17P" 0 NA NA NA NA NA NA
"KRTAP4-2" 0 NA NA NA NA NA NA
"KRTAP4-3" 0.0117105097379052 0.43221439055914 8.1030458415403 0.0533397439692851 0.957461214149338 NA NA
"KRTAP4-4" 0 NA NA NA NA NA NA
"KRTAP4-5" 0.0101711875132875 0 8.10304584154004 0 1 NA NA
"KRTAP4-6" 0 NA NA NA NA NA NA
"KRTAP4-7" 0 NA NA NA NA NA NA
"KRTAP4-8" 0.00936076753541151 0 8.1030458415391 0 1 NA NA
"KRTAP4-9" 0.0152553158790369 0 8.1030458415403 0 1 NA NA
"KRTAP5-1" 0 NA NA NA NA NA NA
"KRTAP5-10" 0.127069150611163 -0.208835035723138 8.1030458414986 -0.0257724119803962 0.979438866587861 NA NA
"KRTAP5-11" 0.113880701975721 0.432099588705679 8.10304584150421 0.0533255762286872 0.957472502305539 NA NA
"KRTAP5-13P" 0 NA NA NA NA NA NA
"KRTAP5-14P" 0 NA NA NA NA NA NA
"KRTAP5-2" 0 NA NA NA NA NA NA
"KRTAP5-3" 0 NA NA NA NA NA NA
"KRTAP5-4" 0.0102248976740533 0 8.1030458415403 0 1 NA NA
"KRTAP5-5" 0 NA NA NA NA NA NA
"KRTAP5-6" 0 NA NA NA NA NA NA
"KRTAP5-7" 0.0163236092191201 0.432214390559139 8.1030458415403 0.0533397439692851 0.957461214149338 NA NA
"KRTAP5-8" 0.0239945231597282 0.432199977834469 8.1030458415403 0.053337965289397 0.957462631313185 NA NA
"KRTAP5-9" 0.00886594486577857 0 8.10304584154009 0 1 NA NA
"KRTAP5-AS1" 0.715397280854819 2.39152145796045 1.43330014802111 1.66854197375359 0.0952081868548907 NA NA
"KRTAP6-1" 0 NA NA NA NA NA NA
"KRTAP6-2" 0 NA NA NA NA NA NA
"KRTAP6-3" 0 NA NA NA NA NA NA
"KRTAP7-1" 0 NA NA NA NA NA NA
"KRTAP8-1" 0 NA NA NA NA NA NA
"KRTAP8-2P" 0 NA NA NA NA NA NA
"KRTAP8-3P" 0 NA NA NA NA NA NA
"KRTAP9-1" 0 NA NA NA NA NA NA
"KRTAP9-10P" 0 NA NA NA NA NA NA
"KRTAP9-11P" 0 NA NA NA NA NA NA
"KRTAP9-12P" 0 NA NA NA NA NA NA
"KRTAP9-2" 0 NA NA NA NA NA NA
"KRTAP9-3" 0 NA NA NA NA NA NA
"KRTAP9-4" 0.0120561868881342 0 8.1030458415403 0 1 NA NA
"KRTAP9-6" 0 NA NA NA NA NA NA
"KRTAP9-7" 0 NA NA NA NA NA NA
"KRTAP9-8" 0 NA NA NA NA NA NA
"KRTAP9-9" 0 NA NA NA NA NA NA
"KRTCAP2P1" 0.0655562732256725 0 8.10304584153269 0 1 NA NA
"KRTCAP3" 3.32514829445869 -0.0755813449784379 0.616209514713441 -0.122655270932624 0.902380084953482 NA NA
"KRTDAP" 0.183559922074321 -0.208901910833915 8.1030458414598 -0.02578066506363 0.979432283767445 NA NA
"KSR1P1" 0 NA NA NA NA NA NA
"KSR2" 0.860334566623671 -0.430549047324995 1.24482678408284 -0.345870648696087 0.729439927792334 NA NA
"KTN1-AS1" 6.8153036495887 0.35945217435974 0.430844944798535 0.83429590784179 0.404114257254186 0.667736387962066 NA
"KU-MEL-3" 0.0646130317324366 0.432142845098259 8.10304584152399 0.0533309145165818 0.957468249020312 NA NA
"KXD1-AS1" 0 NA NA NA NA NA NA
"KY" 0.0296350991023508 0.432193880349031 8.10304584152749 0.0533372127964612 0.957463230862246 NA NA
"KYNU" 0.745809812827056 -0.567199312062307 1.49341306984209 -0.379800688447358 0.704093371265532 NA NA
"KYNUP1" 0.0412058683567373 0.111726683206872 8.1030458415403 0.0137882328931307 0.98899893043365 NA NA
"KYNUP2" 0.015427605311482 0.43221439055914 8.1030458415403 0.0533397439692851 0.957461214149338 NA NA
"KYNUP3" 0 NA NA NA NA NA NA
"L1CAM-AS1" 0.06660883494538 0.432151353468314 8.10304584153768 0.0533319645377086 0.957467412415267 NA NA
"L3MBTL2-AS1" 2.05241169051666 0.174148132610682 0.989948322189956 0.175916387458926 0.860359630792566 NA NA
"L3MBTL4" 0.763165849238986 -0.663008337619084 1.48866441820493 -0.445371253259721 0.656051483037038 NA NA
"L3MBTL4-AS1" 0 NA NA NA NA NA NA
"LACRT" 0 NA NA NA NA NA NA
"LACTB2-AS1" 2.19100423633652 -0.272688203963099 0.78911406245525 -0.34556246927682 0.729671555371063 NA NA
"LACTBL1" 0 NA NA NA NA NA NA
"LAD1" 0.893766329048148 0.575811831805508 1.28095543206801 0.44951745969483 0.653058415922175 NA NA
"LAG3" 2.45193922682636 1.13955044982573 0.718455754820588 1.58611082475121 0.112714171753591 NA NA
"LAGE3P1" 0.714223890585105 -1.30125014158728 1.54128372208751 -0.844263858068173 0.398521977499995 NA NA
"LAIR1" 3.1905798591054 -0.0701124585857808 0.732283210350072 -0.0957450035653052 0.923723097382248 NA NA
"LAIR2" 0 NA NA NA NA NA NA
"LALBA" 0.0305367721422394 0.43218873903808 8.1030458415292 0.0533365783052904 0.95746373639337 NA NA
"LAMA2" 4.74985386808189 0.56888125536136 0.52484784570572 1.08389747622272 0.278410258755674 NA NA
"LAMA3" 0.932705617177728 -1.78144927340726 1.50055929265416 -1.18719019110285 0.235152609067307 NA NA
"LAMA4" 2.9879131151136 -0.240245534368198 0.726236780879195 -0.330808822540429 0.74078889633324 NA NA
"LAMA4-AS1" 0 NA NA NA NA NA NA
"LAMA5-AS1" 0.00886594486577857 0 8.10304584154009 0 1 NA NA
"LAMB2P1" 0.111537097651217 0 8.10304584153207 0 1 NA NA
"LAMB3" 0.771563388439056 1.28001442676707 1.56235322043775 0.819286195991219 0.412623146440088 NA NA
"LAMB4" 0.715398744887945 -0.573838723795816 1.57870185879371 -0.363487710234462 0.716240591857413 NA NA
"LAMC1-AS1" 0 NA NA NA NA NA NA
"LAMC2" 6.21458061513701 -0.462158467501457 0.501708288617943 -0.921169687617812 0.356961841432663 NA NA
"LAMC3" 2.1260329304854 -1.05436819271147 0.94130353880813 -1.12011497805107 0.262664768689729 NA NA
"LAMP5" 3.44003505041939 -0.165442822285574 0.66361344653371 -0.249306012633922 0.803124080726239 NA NA
"LAMP5-AS1" 0.0377151926906268 0 8.10304584152169 0 1 NA NA
"LAMTOR3P1" 0 NA NA NA NA NA NA
"LAMTOR3P2" 0 NA NA NA NA NA NA
"LAMTOR5-AS1" 2.67160381762288 0.675342575392708 0.638252871773932 1.05811129923425 0.290004703641676 NA NA
"LAMTOR5P1" 0.0082374088221482 0 8.1030458415403 0 1 NA NA
"LANCL1-AS1" 0.0295998561819939 0 8.10304584152874 0 1 NA NA
"LANCL3" 0.777435917267188 3.26315521966107 1.18915449504527 2.74409694724894 0.00606776153679448 NA NA
"LAP3P1" 0.031458608759874 0.432183506091177 8.1030458415403 0.0533359325052299 0.957464250934874 NA NA
"LAP3P2" 0.0585804284392223 0 8.10304584152605 0 1 NA NA
"LAPTM4A-DT" 0.313099117692459 -1.0930048329457 3.0571938332265 -0.357518983934417 0.720703316914548 NA NA
"LAPTM4BP1" 0 NA NA NA NA NA NA
"LAPTM4BP2" 0 NA NA NA NA NA NA
"LAPTM5" 0.158161299374524 0.111598201612104 8.10304584148934 0.0137723769302523 0.98901158046047 NA NA
"LARGE-AS1" 0 NA NA NA NA NA NA
"LARGE-IT1" 0 NA NA NA NA NA NA
"LARGE1-AS1" 0.700688412757214 -0.306634003842068 1.57513173291448 -0.194671974054323 0.845649753591526 NA NA
"LARGE2" 1.25021474167606 -1.44445491376021 1.24941541637624 -1.15610460286272 0.24763837354681 NA NA
"LARP1BP1" 0 NA NA NA NA NA NA
"LARP1BP2" 0 NA NA NA NA NA NA
"LARP1BP3" 0 NA NA NA NA NA NA
"LARP1P1" 0 NA NA NA NA NA NA
"LARP4B-DT" 0.0216917362258789 0 8.1030458415403 0 1 NA NA
"LARP4P" 1.46753439119601 -0.165592260629861 0.970647014410431 -0.170599876341702 0.864538395164515 NA NA
"LARP7P1" 0 NA NA NA NA NA NA
"LARP7P2" 0 NA NA NA NA NA NA
"LARP7P3" 0 NA NA NA NA NA NA
"LARP7P4" 0 NA NA NA NA NA NA
"LARRPM" 3.14211230995155 0.507291599334912 0.615196386811054 0.824601070829626 0.409598113260006 NA NA
"LARS2-AS1" 0.00843519566997121 0.432216449577761 8.1030458415403 0.0533399980735641 0.957461011691672 NA NA
"LASP1NB" 4.98256833776379 -1.0406197809649 0.668475503264896 -1.5567059314551 0.119540319758753 NA NA
"LASTR" 0.0130470327679838 0 8.1030458415403 0 1 NA NA
"LAT" 0.357106913749625 -0.556175107448957 2.82481282633184 -0.196889189352478 0.843914253740313 NA NA
"LAT2" 1.21763547273909 0.754420719925219 0.986596254941052 0.764670163855725 0.444467977013074 NA NA
"LATS2-AS1" 0.0772595858346414 2.39118291549172 8.07691947821674 0.296051350015397 0.767190866437112 NA NA
"LAX1" 0.463182467350068 -0.516867410903912 2.55403745583306 -0.202372682406618 0.83962538283666 NA NA
"LBHD1" 6.3048873292616 -5.5189660622278 1.74407367467421 -3.16441108100478 0.00155397137704621 NA NA
"LBHD2" 0.405167740254112 -0.79128919319479 2.62256007116157 -0.301723953588723 0.762862506475476 NA NA
"LBP" 0.0848397233042877 0.111677781385677 8.10304584153543 0.0137821979006002 0.989003745203512 NA NA
"LBX1" 0 NA NA NA NA NA NA
"LBX1-AS1" 0.0570922842225183 0 8.10304584152701 0 1 NA NA
"LBX2" 0.322217138813069 1.65871726519301 3.82951714927477 0.433140054094584 0.664913025550192 NA NA
"LBX2-AS1" 3.98550609380096 -2.118825966485 0.868200767488898 -2.44047925989894 0.0146677881684683 NA NA
"LCA5L" 3.55985485727787 -0.248292442689806 0.600898290756679 -0.413202111753629 0.679458541064914 NA NA
"LCAL1" 0 NA NA NA NA NA NA
"LCDR" 2.28056908031963 -1.33367099090748 0.954037297211674 -1.3979233252257 0.162136093394063 NA NA
"LCE1A" 0 NA NA NA NA NA NA
"LCE1B" 0 NA NA NA NA NA NA
"LCE1C" 0 NA NA NA NA NA NA
"LCE1D" 0 NA NA NA NA NA NA
"LCE1E" 0 NA NA NA NA NA NA
"LCE1F" 0 NA NA NA NA NA NA
"LCE2A" 0 NA NA NA NA NA NA
"LCE2B" 0.0165434135685007 0 8.10304584153354 0 1 NA NA
"LCE2C" 0 NA NA NA NA NA NA
"LCE2D" 0 NA NA NA NA NA NA
"LCE3A" 0 NA NA NA NA NA NA
"LCE3B" 0 NA NA NA NA NA NA
"LCE3C" 0 NA NA NA NA NA NA
"LCE3D" 0.0178689841460039 0.43221439055914 8.1030458415403 0.0533397439692851 0.957461214149338 NA NA
"LCE3E" 0 NA NA NA NA NA NA
"LCE4A" 0 NA NA NA NA NA NA
"LCE5A" 0 NA NA NA NA NA NA
"LCE6A" 0 NA NA NA NA NA NA
"LCE7A" 0 NA NA NA NA NA NA
"LCEP1" 0 NA NA NA NA NA NA
"LCEP2" 0 NA NA NA NA NA NA
"LCEP3" 0 NA NA NA NA NA NA
"LCEP4" 0 NA NA NA NA NA NA
"LCIIAR" 3.34673384735405 -0.166762690635593 0.633220137426158 -0.263356581351678 0.792275752709495 NA NA
"LCK" 0.363756962902246 0.648196835438739 2.33302821550854 0.277834974789385 0.7811390417443 NA NA
"LCMT1-AS1" 1.65988302179339 0.139261919148591 0.930187852035715 0.149713758187464 0.880990453062087 NA NA
"LCMT1-AS2" 0.307641954551854 0.954664543789069 3.50821902529849 0.272122275406634 0.785528002313914 NA NA
"LCN1" 0 NA NA NA NA NA NA
"LCN10" 0 NA NA NA NA NA NA
"LCN12" 0 NA NA NA NA NA NA
"LCN15" 0.0811482904608085 0 8.10304584151556 0 1 NA NA
"LCN1P1" 0 NA NA NA NA NA NA
"LCN1P2" 0 NA NA NA NA NA NA
"LCN2" 0.013068165174519 0 8.1030458415403 0 1 NA NA
"LCN6" 0 NA NA NA NA NA NA
"LCN8" 0.0123199367350616 0 8.1030458415403 0 1 NA NA
"LCN9" 0.341206626411331 0.536777910034863 2.80744739046949 0.191197851777054 0.848370586603705 NA NA
"LCNL1" 0.00843519566997121 0.432216449577761 8.1030458415403 0.0533399980735641 0.957461011691672 NA NA
"LCORLP1" 0 NA NA NA NA NA NA
"LCP1" 0.893797352375512 0.153889445290638 1.46201454631472 0.105258491222638 0.916170699154755 NA NA
"LCP2" 0.0110535018371743 0 8.10304584153701 0 1 NA NA
"LCT" 0.107529882608335 -0.208822120959962 8.10304584150393 -0.0257708181644946 0.979440137846722 NA NA
"LCT-AS1" 0.0406976292551535 0.111723188302103 8.10304584153617 0.0137878015855977 0.988999274534561 NA NA
"LDB2" 4.56475432664879 0.175771045830196 0.565668552615655 0.310731514095012 0.756004737599052 NA NA
"LDB3" 0.439734596977594 -1.26993955819317 2.21287255155892 -0.57388734714908 0.566044035761246 NA NA
"LDC1P" 0 NA NA NA NA NA NA
"LDHAL6A" 0 NA NA NA NA NA NA
"LDHAL6B" 0.0531044684407492 0.432170390478028 8.10304584152775 0.0533343139024555 0.95746554055748 NA NA
"LDHAL6CP" 0.012284013421823 0 8.1030458415403 0 1 NA NA
"LDHAL6DP" 0 NA NA NA NA NA NA
"LDHAL6EP" 0 NA NA NA NA NA NA
"LDHAL6FP" 0.0297296392779107 1.28431297032134 8.09501338124934 0.158654829811181 0.873940827893986 NA NA
"LDHAP1" 0 NA NA NA NA NA NA
"LDHAP2" 0 NA NA NA NA NA NA
"LDHAP3" 0 NA NA NA NA NA NA
"LDHAP4" 0.013355844099843 0 8.1030458415403 0 1 NA NA
"LDHAP5" 0 NA NA NA NA NA NA
"LDHAP7" 0.00880495685168251 0 8.1030458415403 0 1 NA NA
"LDHBP1" 0.409180458421736 0.836763125249617 2.09524533365647 0.399362839190463 0.689625871157346 NA NA
"LDHBP2" 0 NA NA NA NA NA NA
"LDHBP3" 0.0497408912264452 0.432154680641839 8.1030458415403 0.0533323751454542 0.957467085263279 NA NA
"LDHC" 0.0792050611484983 1.50608438212363 8.09343935582514 0.186087065820743 0.852376484739461 NA NA
"LDHD" 0.0349737268759329 0 8.10304584153996 0 1 NA NA
"LDLRAD1" 0.067422555621225 0.432154237047007 8.10304584152257 0.0533323204013622 0.95746712888067 NA NA
"LDLRAD2" 0.116660241092492 0.11161780435007 8.10304584152593 0.0137747961116125 0.989009650416098 NA NA
"LDLRAD4-AS1" 0.122115621857624 1.64495599146653 8.09114251076227 0.203303302256575 0.838897974599466 NA NA
"LEAP2" 1.81023137050425 -0.730966864863702 0.982516683605875 -0.743973997653684 0.456892206164898 NA NA
"LECT2" 0 NA NA NA NA NA NA
"LEF1-AS1" 2.31450452209953 0.408599700271731 0.81589946046045 0.500796630066576 0.61651425756081 NA NA
"LEFTY1" 0.262987043708767 0.111573755205478 5.30758297430064 0.0210215753094618 0.983228444869486 NA NA
"LEFTY2" 0.155762421208649 0.432035139004353 8.10304584144757 0.0533176224666615 0.957478839474157 NA NA
"LEFTY3P" 0 NA NA NA NA NA NA
"LEISA1" 1.89532073431718 -0.205132140450212 0.880755606464765 -0.232904722881737 0.81583539095732 NA NA
"LEKR1" 1.07997605892648 0.319544565748417 1.08363558941765 0.29488194081937 0.768084067996374 NA NA
"LELP1" 0 NA NA NA NA NA NA
"LEMD1" 1.48222613501501 -0.219985927459418 1.03459274313691 -0.212630456688121 0.831615213625972 NA NA
"LEMD1-AS1" 0.0286366373845896 0 8.103045841534 0 1 NA NA
"LEMD1-DT" 1.08921231520861 0.135128915355284 1.28759714744514 0.104946578689932 0.9164181985594 NA NA
"LENEP" 0.111526034092904 0.111620098041559 8.10304584149527 0.0137750791770124 0.989009424584012 NA NA
"LENG8-AS1" 0.854436709161623 -1.7566403621884 1.44649982197117 -1.21440758962182 0.224592118639471 NA NA
"LENG9" 0.585329929806283 0.73812448980266 1.7941262206273 0.411411684036691 0.680770687881027 NA NA
"LEP" 0.13204304257244 0 8.10304584152195 0 1 NA NA
"LERFS" 1.7260832011993 0.81718252180054 0.896459842745059 0.911566232903681 0.36199710469853 NA NA
"LETM1P2" 0 NA NA NA NA NA NA
"LETM2" 5.36072122377583 -0.0428320836050143 0.525108437613641 -0.0815680734433921 0.934990190367739 NA NA
"LETR1" 2.59240365465802 -0.12293226368653 0.701685705876666 -0.175195621995665 0.860925924273668 NA NA
"LEUTX" 0 NA NA NA NA NA NA
"LGALS12" 0.0333584792019595 0.432197918815848 8.1030458415403 0.053337711185118 0.957462833770873 NA NA
"LGALS13" 0.0178689841460039 0.43221439055914 8.1030458415403 0.0533397439692851 0.957461214149338 NA NA
"LGALS14" 0.013355844099843 0 8.1030458415403 0 1 NA NA
"LGALS16" 0 NA NA NA NA NA NA
"LGALS17A" 0 NA NA NA NA NA NA
"LGALS2" 0 NA NA NA NA NA NA
"LGALS4" 0.500369421989611 2.63199353165756 1.86936038809627 1.40796475009184 0.159141508111862 NA NA
"LGALS7" 2.43347087511812 -1.40691894501135 1.26966347736833 -1.10810381655422 0.26781698289529 NA NA
"LGALS7B" 4.99863849191222 -0.740370959286232 0.753824323598967 -0.982153183584598 0.326024387772687 NA NA
"LGALS8-AS1" 0.237779447042064 0.440712756341762 5.53907619828051 0.0795643064954717 0.93658378447274 NA NA
"LGALS9" 1.65656980197076 -0.757044956617697 1.13209678906432 -0.668710452967009 0.503680198252873 NA NA
"LGALS9B" 0.00894641472455145 0 8.10304584153714 0 1 NA NA
"LGALS9C" 0.262845622123144 -0.179789565067072 4.01425901500475 -0.0447877340238991 0.96427650211362 NA NA
"LGALS9DP" 0 NA NA NA NA NA NA
"LGALSL-DT" 0.361874731530518 0.233885087693663 2.59996836031088 0.0899568976545922 0.928321466591363 NA NA
"LGI3" 0.0112119951205771 0 8.1030458415403 0 1 NA NA
"LGI4" 0.766623698245985 -0.714748443833059 1.54210202349109 -0.463489725676499 0.643013377666909 NA NA
"LGMNP1" 0 NA NA NA NA NA NA
"LGR4-AS1" 0.0713791090355027 0 8.1030458415403 0 1 NA NA
"LGR5" 8.28243038286048 -0.458190882029322 0.488060062265576 -0.938800195825078 0.347833338365822 0.62122302168492 NA
"LGR6" 0.132018569423583 1.26939528498711 8.09342933644042 0.156842696985281 0.875368821928172 NA NA
"LGSN" 0.598877445070419 0.761157421242884 1.73502404192467 0.438701368309876 0.660877935493628 NA NA
"LHB" 0 NA NA NA NA NA NA
"LHCGR" 1.07811060919482 0.733825711241985 1.24925360599465 0.587411321224658 0.556927492177345 NA NA
"LHFPL1" 0.442280894082587 1.76955864227131 1.83650074906741 0.963549099105949 0.335272036757888 NA NA
"LHFPL3" 0.169135106363084 0.432010102154507 8.10304584145388 0.0533145326593629 0.957481301282236 NA NA
"LHFPL3-AS1" 0.225444595094067 0.7070973458371 6.41609047042926 0.110206885189041 0.912245301946885 NA NA
"LHFPL3-AS2" 0.107127302902714 1.63510601843134 8.09765215751541 0.201923469497737 0.839976553974534 NA NA
"LHFPL4" 0.613995264818168 1.67861744176913 1.75589886209601 0.955987544615961 0.339078527246787 NA NA
"LHFPL5" 0.28455333163345 1.02740102124183 5.21646600596449 0.196953458542068 0.84386395902576 NA NA
"LHFPL7" 0 NA NA NA NA NA NA
"LHPP" 7.51287435295015 -0.251049502223652 0.480586564304994 -0.522381441492669 0.601404774902036 0.808785138155147 NA
"LHX1" 1.09048070849314 -0.252827110379813 1.3678717300451 -0.184832469906719 0.853360439322108 NA NA
"LHX1-DT" 0.681593643399099 1.22101048277478 1.63784587182792 0.745497793032302 0.455970844829631 NA NA
"LHX2-AS1" 0.534278689171133 1.77214324811064 1.79796178375229 0.985640108774858 0.324309748641139 NA NA
"LHX3" 0.0325374441508521 0.432194769738789 8.10304584152715 0.053337322556395 0.957463143410971 NA NA
"LHX4" 0.959803884383669 -0.293427660047263 1.26450084694847 -0.232050188622151 0.816499032613748 NA NA
"LHX5" 4.70824190478049 0.0495632034058541 0.574780355753588 0.0862298144147121 0.931283730493764 NA NA
"LHX5-AS1" 5.16572256850298 0.0827006451606198 0.507742362125868 0.162879151572778 0.870613586240294 NA NA
"LHX6" 0.0630827564748375 0 8.1030458415403 0 1 NA NA
"LHX8" 0.0326472184382401 0.111741095931542 8.1030458415403 0.0137900115730188 0.988997511387343 NA NA
"LHX9" 3.87066141758482 -0.188752744519779 0.588450278042444 -0.320762435779093 0.748390428241349 NA NA
"LIAT1" 4.61580171349086 -0.115565849453984 0.556561857566117 -0.20764241724965 0.835508181941758 NA NA
"LIF" 7.75049370008995 0.243430151984066 0.443011481794301 0.549489487265921 0.582669577134733 0.799736527788271 NA
"LIF-AS1" 0.0754942025776988 1.28763036866021 8.09533836815408 0.159058251811384 0.873622979633238 NA NA
"LIF-AS2" 0.165305733448094 0.432010450679096 8.1030458414801 0.0533145756707438 0.957481267012858 NA NA
"LIFR-AS1" 2.8152132985154 0.418822396124486 0.6517930047376 0.642569639563861 0.520503388457196 NA NA
"LILRA1" 0.0319325609255697 0 8.10304584153263 0 1 NA NA
"LILRA2" 1.06894847846425 -0.980624321251709 1.26220851693802 -0.77691150716571 0.437210981691085 NA NA
"LILRA2P1" 0 NA NA NA NA NA NA
"LILRA4" 0.00894641472455145 0 8.10304584153714 0 1 NA NA
"LILRA5" 0.00880495685168251 0 8.1030458415403 0 1 NA NA
"LILRA6" 0 NA NA NA NA NA NA
"LILRB1" 0.203798235817955 1.63314914311054 8.09750512878361 0.201685471899894 0.840162620952114 NA NA
"LILRB1-AS1" 0 NA NA NA NA NA NA
"LILRB2" 0.17120949162006 0 8.10304584145118 0 1 NA NA
"LILRB3" 0.299810380081361 0.432148752751465 3.62101480258279 0.11934465234531 0.905002308810991 NA NA
"LILRB4" 0.0608150043262889 0.432150562604597 8.1030458415403 0.0533318669368961 0.957467490178778 NA NA
"LILRB5" 0 NA NA NA NA NA NA
"LILRP1" 0 NA NA NA NA NA NA
"LILRP2" 0 NA NA NA NA NA NA
"LIM2" 0.0301232779993289 0 8.1030458415403 0 1 NA NA
"LIM2-AS1" 0.0865604608354749 0 8.10304584153214 0 1 NA NA
"LIMASI" 0.0139298105332532 0.432214390559139 8.1030458415403 0.0533397439692851 0.957461214149338 NA NA
"LIMD1-AS1" 0.967133083956705 0.625599580464549 1.20517601526005 0.519093951873545 0.603695225771911 NA NA
"LIME1" 0.00986299089135307 0 8.10304584153878 0 1 NA NA
"LIMK2P1" 0 NA NA NA NA NA NA
"LIMS1-AS1" 0 NA NA NA NA NA NA
"LIMS3" 1.01817027124214 -0.0965714125793292 1.14782090110999 -0.084134565319329 0.932949442909566 NA NA
"LIMS4" 0.842266563727312 -0.550208470949739 1.24979526260507 -0.440238883449508 0.659764100355466 NA NA
"LIN28AP1" 0.0109135640315278 0.432216449577761 8.1030458415403 0.0533399980735641 0.957461011691672 NA NA
"LIN28AP2" 0.0194286686687063 0 8.1030458415403 0 1 NA NA
"LIN28B-AS1" 1.50815496984917 -1.36042657613363 1.27504038794383 -1.06696743804916 0.285986540035473 NA NA
"LIN37" 3.03820092378682 0.822402373772641 1.33780046630199 0.614742179038075 0.538724999859411 NA NA
"LIN7A" 8.94375576937033 0.494399404347053 0.392030577217364 1.26112459863795 0.207263959293767 0.475629539038258 NA
"LIN7B" 9.03687406093071 -0.413396594874462 0.430193166557071 -0.960955745027202 0.336574419953719 0.611143080650411 NA
"LINC-PINT" 3.91865047368602 -2.03423134473177 0.793918290587631 -2.56226789185837 0.0103991071286774 NA NA
"LINC-ROR" 0.0210395311113303 0.111745213968788 8.1030458415403 0.0137905197815772 0.988997105934136 NA NA
"LINC00028" 0.0110535018371743 0 8.10304584153701 0 1 NA NA
"LINC00029" 0 NA NA NA NA NA NA
"LINC00051" 0 NA NA NA NA NA NA
"LINC00092" 0.320835796570188 -1.45814893760507 3.52255791883549 -0.41394605034262 0.678913617597669 NA NA
"LINC00102" 0.0810507134334023 0.111654347757681 8.10304584151667 0.0137793059475993 0.98900605242907 NA NA
"LINC00106" 0.0802958750991809 0.432125820064688 8.10304584151981 0.0533288134506763 0.957469923046139 NA NA
"LINC00111" 0.00894641472455145 0 8.10304584153714 0 1 NA NA
"LINC00112" 0 NA NA NA NA NA NA
"LINC00113" 0.0339060942677125 0 8.10304584153819 0 1 NA NA
"LINC00114" 0.0112725434963834 0 8.10304584153469 0 1 NA NA
"LINC00115" 6.36031136833182 0.640881981304119 0.432266248275322 1.48260934981887 0.138178231565272 NA NA
"LINC00158" 0.423596496170483 0.0633150292129667 1.99106094241483 0.0317996440310742 0.974631830516181 NA NA
"LINC00159" 0.492105508064791 -0.693169452753497 1.91386056199209 -0.36218388451037 0.717214621526553 NA NA
"LINC00160" 0.0102248976740533 0 8.1030458415403 0 1 NA NA
"LINC00161" 0 NA NA NA NA NA NA
"LINC00163" 0 NA NA NA NA NA NA
"LINC00165" 0.0264064044598537 0 8.10304584153294 0 1 NA NA
"LINC00173" 8.05515014310934 -0.288243175882341 0.399752814182412 -0.721053525218742 0.470876583499154 0.722127781053909 NA
"LINC00174" 3.1496277578585 -0.815530499819241 0.798200588625416 -1.02171122326992 0.306917597578213 NA NA
"LINC00184" 0.160834740283172 0.432060161939595 8.10304584149669 0.0533207105563888 0.957476379034961 NA NA
"LINC00189" 0.0487100855946066 0 8.10304584153498 0 1 NA NA
"LINC00200" 0.0127985154158495 0 8.1030458415403 0 1 NA NA
"LINC00207" 0 NA NA NA NA NA NA
"LINC00208" 0.00894641472455145 0 8.10304584153714 0 1 NA NA
"LINC00210" 0.012284013421823 0 8.1030458415403 0 1 NA NA
"LINC00216" 0.0123199367350616 0 8.1030458415403 0 1 NA NA
"LINC00221" 0.0533963451386651 0.432153777867687 8.1030458415225 0.0533322637338664 0.957467174030533 NA NA
"LINC00222" 0.0617317297070738 0.432150562604593 8.1030458415403 0.0533318669368957 0.957467490178778 NA NA
"LINC00226" 0.0303127862394596 0 8.10304584152179 0 1 NA NA
"LINC00229" 0 NA NA NA NA NA NA
"LINC00235" 0.366723806053948 1.45161097552065 2.92543521636227 0.496203425528494 0.619750894421696 NA NA
"LINC00237" 0.0797147991649032 0 8.10304584153451 0 1 NA NA
"LINC00239" 0.119868589337734 0.960658778854524 8.09234422341837 0.118712050838678 0.905503488876745 NA NA
"LINC00240" 1.91684458699753 -0.746145193083596 0.871822585190296 -0.855845220986942 0.392083398278058 NA NA
"LINC00242" 0.39496011543958 0.0160406114547917 2.194299468287 0.00731012867050181 0.994167413143315 NA NA
"LINC00243" 0.783882818629339 0.319374377288051 1.41477062616613 0.225742866992878 0.821401415490908 NA NA
"LINC00244" 0 NA NA NA NA NA NA
"LINC00251" 0 NA NA NA NA NA NA
"LINC00254" 0 NA NA NA NA NA NA
"LINC00261" 0 NA NA NA NA NA NA
"LINC00265" 1.63029043339862 0.462936591635405 0.883256125807244 0.524124971352232 0.600191621229947 NA NA
"LINC00265-2P" 0 NA NA NA NA NA NA
"LINC00265-3P" 0 NA NA NA NA NA NA
"LINC00269" 0 NA NA NA NA NA NA
"LINC00272" 0 NA NA NA NA NA NA
"LINC00273" 0 NA NA NA NA NA NA
"LINC00276" 0.149673182437649 0.111590179985165 8.10304584148341 0.0137713869782003 0.989012370253027 NA NA
"LINC00278" 0.150602387805174 1.08924142836146 8.0885660795061 0.134664341943285 0.892877267329308 NA NA
"LINC00279" 1.25960309487272 -2.73398565539261 1.41272973779968 -1.93525030459881 0.0529595873960664 NA NA
"LINC00280" 0 NA NA NA NA NA NA
"LINC00290" 0 NA NA NA NA NA NA
"LINC00293" 0.0177558700811132 0 8.10304584153858 0 1 NA NA
"LINC00297" 0 NA NA NA NA NA NA
"LINC00298" 0 NA NA NA NA NA NA
"LINC00299" 0.266431246373401 0.432049909724033 5.9902106924172 0.0721259955465257 0.942501638642598 NA NA
"LINC00301" 0 NA NA NA NA NA NA
"LINC00303" 0.00986299089135307 0 8.10304584153878 0 1 NA NA
"LINC00304" 0.03697569912682 0.432167677528161 8.10304584152149 0.0533339790963115 0.957465807314464 NA NA
"LINC00305" 0.010399839673666 0 8.1030458415403 0 1 NA NA
"LINC00307" 0 NA NA NA NA NA NA
"LINC00308" 0.0211499582876016 0 8.1030458415403 0 1 NA NA
"LINC00309" 0.117291863025826 1.04093942581109 8.09615626164996 0.128572052239386 0.897696281804631 NA NA
"LINC00310" 0.820894421073256 1.62672961779224 1.48512291823667 1.09535015439914 0.27336326259865 NA NA
"LINC00311" 0.298713936508977 1.83770426368395 3.88948337011945 0.472480298489492 0.636584000985607 NA NA
"LINC00313" 0.0419573375330955 0 8.10304584152187 0 1 NA NA
"LINC00314" 0.0082374088221482 0 8.1030458415403 0 1 NA NA
"LINC00315" 0 NA NA NA NA NA NA
"LINC00316" 0.0224239902411541 0 8.10304584152749 0 1 NA NA
"LINC00317" 0 NA NA NA NA NA NA
"LINC00319" 0 NA NA NA NA NA NA
"LINC00320" 0.297085527274995 -0.244594734654799 3.95823385139676 -0.0617939070397489 0.950726955694397 NA NA
"LINC00322" 0 NA NA NA NA NA NA
"LINC00323" 0.179321421782649 2.89350337609194 8.06933778059906 0.358580029088474 0.719909289031651 NA NA
"LINC00324" 9.88860556804284 0.210907268669507 0.372220481670408 0.566619192267501 0.570972932740721 0.791501924145058 NA
"LINC00326" 2.10679935149205 -0.189271495398595 0.912555279239708 -0.2074082520856 0.835691038490458 NA NA
"LINC00327" 3.75113068961235 0.324229422264039 0.61302048222352 0.528904713082358 0.596871552337398 NA NA
"LINC00328-2P" 0 NA NA NA NA NA NA
"LINC00330" 0.34105215577864 0.164702674124259 2.79287412152058 0.0589724659823146 0.952974038895085 NA NA
"LINC00331" 0.0258666805903685 0 8.1030458415403 0 1 NA NA
"LINC00332" 0 NA NA NA NA NA NA
"LINC00333" 0 NA NA NA NA NA NA
"LINC00334" 0 NA NA NA NA NA NA
"LINC00336" 0.0218320455055081 0.432199977834469 8.1030458415403 0.053337965289397 0.957462631313185 NA NA
"LINC00343" 4.73330064940523 -0.323493136229708 0.548569523107607 -0.589703077920082 0.555389731342289 NA NA
"LINC00345" 0.263822710912183 1.74446080327379 6.6222545014143 0.263424005057678 0.792223790427921 NA NA
"LINC00347" 0.0265623825676682 0 8.10304584153916 0 1 NA NA
"LINC00348" 0 NA NA NA NA NA NA
"LINC00349" 0.0113111133755411 0 8.1030458415403 0 1 NA NA
"LINC00351" 0.0362595073660837 0.43218589978204 8.10304584153048 0.0533362279116035 0.957464015569704 NA NA
"LINC00352" 0 NA NA NA NA NA NA
"LINC00353" 0 NA NA NA NA NA NA
"LINC00354" 1.15375949292129 -0.20990786484308 1.27523096358081 -0.164603801850658 0.869255838595063 NA NA
"LINC00355" 0.659383582869211 1.12420561079319 1.70718836143747 0.658512930492681 0.510208591004404 NA NA
"LINC00358" 0.0269315606050704 0 8.1030458415403 0 1 NA NA
"LINC00359" 0.00886594486577857 0 8.10304584154009 0 1 NA NA
"LINC00362" 0 NA NA NA NA NA NA
"LINC00363" 0 NA NA NA NA NA NA
"LINC00364" 0.010399839673666 0 8.1030458415403 0 1 NA NA
"LINC00365" 0.0248492757355785 0.432197918815847 8.1030458415403 0.053337711185118 0.957462833770873 NA NA
"LINC00366" 0 NA NA NA NA NA NA
"LINC00367" 0 NA NA NA NA NA NA
"LINC00368" 0 NA NA NA NA NA NA
"LINC00370" 5.30993264049481 0.644442724154218 0.484380855357743 1.33044631517953 0.183371263270398 NA NA
"LINC00373" 0 NA NA NA NA NA NA
"LINC00374" 0 NA NA NA NA NA NA
"LINC00375" 0 NA NA NA NA NA NA
"LINC00376" 0.0136372806150015 0.43221439055914 8.1030458415403 0.0533397439692851 0.957461214149338 NA NA
"LINC00377" 0.0109135640315278 0.432216449577761 8.1030458415403 0.0533399980735641 0.957461011691672 NA NA
"LINC00378" 0.0195099523185316 0 8.10304584153335 0 1 NA NA
"LINC00379" 0.0348161192629565 0.432186760744802 8.10304584153663 0.0533363341633081 0.957463930913608 NA NA
"LINC00380" 0 NA NA NA NA NA NA
"LINC00381" 0 NA NA NA NA NA NA
"LINC00382" 0 NA NA NA NA NA NA
"LINC00383" 0.0106008753310464 0 8.10304584153717 0 1 NA NA
"LINC00384" 0.0568182537689891 0.432151353468315 8.10304584153768 0.0533319645377087 0.957467412415266 NA NA
"LINC00385" 0 NA NA NA NA NA NA
"LINC00387" 0 NA NA NA NA NA NA
"LINC00388" 0 NA NA NA NA NA NA
"LINC00390" 0.150989380715825 1.64912487616299 8.09659115766551 0.203681381960563 0.838602492249552 NA NA
"LINC00391" 4.62802720791361 0.183768104123852 0.503523326079839 0.364964430852829 0.71513795761343 NA NA
"LINC00392" 0 NA NA NA NA NA NA
"LINC00393" 0.0136372806150015 0.43221439055914 8.1030458415403 0.0533397439692851 0.957461214149338 NA NA
"LINC00395" 0 NA NA NA NA NA NA
"LINC00396" 0 NA NA NA NA NA NA
"LINC00397" 0 NA NA NA NA NA NA
"LINC00398" 0 NA NA NA NA NA NA
"LINC00399" 0 NA NA NA NA NA NA
"LINC00400" 0.0194286686687063 0 8.1030458415403 0 1 NA NA
"LINC00402" 0.00880495685168251 0 8.1030458415403 0 1 NA NA
"LINC00404" 1.69152296395678 -1.54681876369384 1.27774769564338 -1.21058231524729 0.226055525415471 NA NA
"LINC00407" 0.0112230312477958 0 8.1030458415403 0 1 NA NA
"LINC00408" 0 NA NA NA NA NA NA
"LINC00410" 0 NA NA NA NA NA NA
"LINC00411" 0 NA NA NA NA NA NA
"LINC00412" 0.23901717113493 1.12531902318713 7.03436225698667 0.15997456230939 0.872901112460956 NA NA
"LINC00415" 0 NA NA NA NA NA NA
"LINC00421" 0.00981666663675529 0 8.1030458415403 0 1 NA NA
"LINC00423" 0 NA NA NA NA NA NA
"LINC00424" 0.0291629210349728 0 8.10304584152325 0 1 NA NA
"LINC00426" 0 NA NA NA NA NA NA
"LINC00427" 0 NA NA NA NA NA NA
"LINC00428" 0 NA NA NA NA NA NA
"LINC00430" 0 NA NA NA NA NA NA
"LINC00431" 0 NA NA NA NA NA NA
"LINC00433" 0.0339949664710302 0 8.1030458415403 0 1 NA NA
"LINC00434" 0 NA NA NA NA NA NA
"LINC00437" 0 NA NA NA NA NA NA
"LINC00440" 0 NA NA NA NA NA NA
"LINC00442" 0.0144143174891462 0 8.1030458415403 0 1 NA NA
"LINC00443" 0 NA NA NA NA NA NA
"LINC00445" 0.0366631949299883 0.432183506091177 8.1030458415403 0.0533359325052299 0.957464250934874 NA NA
"LINC00446" 0 NA NA NA NA NA NA
"LINC00448" 0 NA NA NA NA NA NA
"LINC00449" 6.01912527101493 -0.831069570637963 0.564002715666584 -1.47352051249565 0.140610736946619 NA NA
"LINC00452" 0.0102248976740533 0 8.1030458415403 0 1 NA NA
"LINC00454" 0.0254724632171054 0.432199977834469 8.1030458415403 0.053337965289397 0.957462631313185 NA NA
"LINC00456" 0 NA NA NA NA NA NA
"LINC00457" 0.0496339189757046 0.432166228394537 8.10304584153596 0.0533338002580791 0.957465949803928 NA NA
"LINC00458" 0.692962192230707 -1.51413050285254 1.63616929080508 -0.925411882108795 0.354751700455646 NA NA
"LINC00459" 0.0147097758718083 0 8.1030458415403 0 1 NA NA
"LINC00460" 0.654803177192771 0.104970923536202 1.66780980006361 0.0629393852537611 0.949814772102632 NA NA
"LINC00462" 0 NA NA NA NA NA NA
"LINC00463" 0.0278969584588874 0.43218888735773 8.1030458415288 0.0533365966094781 0.9574637218095 NA NA
"LINC00466" 0 NA NA NA NA NA NA
"LINC00469" 0 NA NA NA NA NA NA
"LINC00470" 0.415862770590047 -0.0988716786101603 2.05724730340408 -0.0480601814116172 0.961668280143282 NA NA
"LINC00471" 1.11107572858477 -0.342337543875834 1.21385140583429 -0.282025907150096 0.777923645249499 NA NA
"LINC00474" 0 NA NA NA NA NA NA
"LINC00475" 0 NA NA NA NA NA NA
"LINC00477" 0 NA NA NA NA NA NA
"LINC00479" 0.011933676072528 1.62804283142148 8.09707609971944 0.20106552184657 0.840647340999435 NA NA
"LINC00482" 0.0145588991855777 0 8.1030458415403 0 1 NA NA
"LINC00484" 0.125083117469489 0.103957678335267 8.10289382451672 0.0128296977088266 0.989763663097923 NA NA
"LINC00485" 5.35183576477641 -2.63802147593089 0.868106338782001 -3.0388229622101 0.00237504380346384 NA NA
"LINC00486" 0.147975880296519 0.43203959952777 8.10304584151838 0.0533181729411039 0.957478400882955 NA NA
"LINC00487" 0.0276059319535614 0 8.1030458415403 0 1 NA NA
"LINC00488" 5.1096500870837 0.197178031580858 0.503762253705839 0.391410889026226 0.695493544790277 NA NA
"LINC00489" 0 NA NA NA NA NA NA
"LINC00491" 3.87801737830576 -1.12237671780222 0.739185150549559 -1.51839727430641 0.128914278401784 NA NA
"LINC00492" 0 NA NA NA NA NA NA
"LINC00494" 0.00992447624296523 0 8.1030458415403 0 1 NA NA
"LINC00498" 0 NA NA NA NA NA NA
"LINC00499" 0.495133330782936 0.115509417089723 2.03960413918845 0.0566332529290137 0.954837345037254 NA NA
"LINC00500" 0 NA NA NA NA NA NA
"LINC00501" 0.0228636994047391 0 8.1030458415403 0 1 NA NA
"LINC00502" 0.130140386825225 0.116350315559449 8.10041563195373 0.0143634994605068 0.988539979595741 NA NA
"LINC00506" 1.26128158345192 -1.31016607015931 1.09887517626335 -1.19227924923597 0.23315176822306 NA NA
"LINC00507" 0.426303525517753 2.19023020619553 2.20722077254303 0.992302280515455 0.321050091190258 NA NA
"LINC00508" 0 NA NA NA NA NA NA
"LINC00511" 9.03077876199954 0.110775690694237 0.368823328792778 0.300348926020556 0.763911017291652 0.897360865506377 NA
"LINC00513" 0.344555866532312 -0.215418491806108 4.01244475946128 -0.0536875906635611 0.957184069759022 NA NA
"LINC00517" 0 NA NA NA NA NA NA
"LINC00518" 0.0562875306435382 0.432148577913048 8.10304584151202 0.0533316220055358 0.957467685328002 NA NA
"LINC00519" 0.297635787639229 2.78487980515229 5.6491357816094 0.492974485445789 0.622030615581991 NA NA
"LINC00520" 1.02259018826543 -1.57569045936245 1.30402043118229 -1.20833264700758 0.226919335625994 NA NA
"LINC00523" 0.0111582819844231 0 8.1030458415403 0 1 NA NA
"LINC00524" 0.0334728572331151 0 8.10304584153916 0 1 NA NA
"LINC00525" 0.0431572749120479 0 8.10304584153701 0 1 NA NA
"LINC00526" 6.75534189788348 -0.0689130069009655 0.487729436659299 -0.141293515874262 0.887638071810874 NA NA
"LINC00528" 0.144286149040245 0.4320701351703 8.1030458415023 0.0533219413565843 0.957475398393541 NA NA
"LINC00529" 0 NA NA NA NA NA NA
"LINC00533" 0 NA NA NA NA NA NA
"LINC00534" 2.53208121481197 -0.558101902525584 0.800242346774341 -0.697416107476954 0.485542424070282 NA NA
"LINC00536" 0.0380678507517441 0 8.10304584152504 0 1 NA NA
"LINC00538" 0 NA NA NA NA NA NA
"LINC00539" 0.139828961776425 0.432038440531508 8.1030458414706 0.0533180299092444 0.957478514843767 NA NA
"LINC00540" 0.330897000752883 1.30126788296254 4.0654787342616 0.320077404905891 0.748909653635709 NA NA
"LINC00543" 0.0567845233946244 0 8.10304584153697 0 1 NA NA
"LINC00544" 0.0117105097379052 0.43221439055914 8.1030458415403 0.0533397439692851 0.957461214149338 NA NA
"LINC00545" 8.30090318148147 -0.689310814868715 0.475663927977375 -1.44915511630199 0.147294268793165 0.394684442730184 NA
"LINC00547" 0.0136372806150015 0.43221439055914 8.1030458415403 0.0533397439692851 0.957461214149338 NA NA
"LINC00550" 0 NA NA NA NA NA NA
"LINC00551" 1.22995194331376 -1.07683050156397 1.11249843009544 -0.967938895402836 0.333074887598148 NA NA
"LINC00552" 0.023218834991196 0 8.10304584153931 0 1 NA NA
"LINC00554" 0 NA NA NA NA NA NA
"LINC00555" 0 NA NA NA NA NA NA
"LINC00556" 0 NA NA NA NA NA NA
"LINC00557" 0 NA NA NA NA NA NA
"LINC00558" 0.0353755238715354 0.111726683206872 8.1030458415403 0.0137882328931307 0.98899893043365 NA NA
"LINC00559" 0.0635581355278284 0 8.10304584153522 0 1 NA NA
"LINC00560" 0 NA NA NA NA NA NA
"LINC00561" 0 NA NA NA NA NA NA
"LINC00562" 3.76515498909676 -1.04442555432401 0.730106899515679 -1.43051045677947 0.152570566796581 NA NA
"LINC00563" 0 NA NA NA NA NA NA
"LINC00564" 0 NA NA NA NA NA NA
"LINC00566" 0.116526477134373 0.432089145125195 8.10304584152131 0.0533242873822953 0.957473529195133 NA NA
"LINC00567" 0.0101711875132875 0 8.10304584154004 0 1 NA NA
"LINC00570" 0.0202575281000926 0 8.10304584153525 0 1 NA NA
"LINC00571" 0.908421863024601 1.28261417100475 1.31494161174038 0.975415303275069 0.329354295691735 NA NA
"LINC00572" 0.0330868271370013 0 8.10304584152139 0 1 NA NA
"LINC00574" 1.41674338972418 -0.618534942812526 1.13185486299808 -0.546479025741991 0.584736701420892 NA NA
"LINC00575" 0.0152553158790369 0 8.1030458415403 0 1 NA NA
"LINC00578" 0.367576355603162 2.11946417265395 2.37543064102296 0.892244183455183 0.372262064609439 NA NA
"LINC00581" 0.033539595216642 0 8.1030458415291 0 1 NA NA
"LINC00582" 0 NA NA NA NA NA NA
"LINC00583" 0 NA NA NA NA NA NA
"LINC00587" 0 NA NA NA NA NA NA
"LINC00588" 0 NA NA NA NA NA NA
"LINC00589" 0.09300934021009 0.111676769645964 8.10304584153879 0.0137820730414079 0.989003844817273 NA NA
"LINC00592" 0.345390264223554 -0.6309914990274 3.26364883428069 -0.19333927486303 0.84669326965135 NA NA
"LINC00595" 0.151769977421206 0.111569832948323 8.10304584148319 0.013768875942568 0.989014373579648 NA NA
"LINC00596" 0 NA NA NA NA NA NA
"LINC00598" 0.744068385938978 -0.151686451320356 1.36000880515843 -0.111533433272651 0.911193355064248 NA NA
"LINC00601" 0.0905671375102934 0.432136309942267 8.10304584151803 0.0533301080105096 0.957468891604604 NA NA
"LINC00602" 0 NA NA NA NA NA NA
"LINC00603" 0.00945465382613522 0 8.1030458415403 0 1 NA NA
"LINC00604" 0 NA NA NA NA NA NA
"LINC00605" 1.11429000985375 1.19289905841608 1.03894041913255 1.14818813133873 0.250890907819486 NA NA
"LINC00606" 0.0507863691971598 0.11171021146358 8.1030458415403 0.0137862001089636 0.989000552206605 NA NA
"LINC00607" 0.8569888003673 0.719000131812087 1.17851274131152 0.610091097540399 0.541801463557334 NA NA
"LINC00608" 0.0176920626482834 0 8.1030458415403 0 1 NA NA
"LINC00609" 0.00843519566997121 0.432216449577761 8.1030458415403 0.0533399980735641 0.957461011691672 NA NA
"LINC00612" 0.199649800941008 0 7.63379377029577 0 1 NA NA
"LINC00613" 0 NA NA NA NA NA NA
"LINC00615" 0 NA NA NA NA NA NA
"LINC00616" 0.0331023435791596 0 8.10304584153915 0 1 NA NA
"LINC00620" 0.0144143174891462 0 8.1030458415403 0 1 NA NA
"LINC00621" 0.56365239429907 -0.923064560316688 1.79513974436682 -0.514202063217241 0.607110725418625 NA NA
"LINC00622" 0.453462753735983 0.432186485995289 2.12746198174118 0.20314651434644 0.839020516432508 NA NA
"LINC00624" 0.0885004661633527 0.432133948788237 8.1030458414877 0.0533298166197834 0.957469123770381 NA NA
"LINC00626" 0.0850132948899501 0.43211350480054 8.10304584152325 0.0533272936191743 0.957471133973138 NA NA
"LINC00628" 0.0367457799788505 1.21788231753355 8.0932641961844 0.15048097875116 0.880385156610799 NA NA
"LINC00629" 0.188211121554381 1.01927811951505 8.09878798698994 0.125855636812872 0.899846200052193 NA NA
"LINC00630" 8.51049775756493 -0.37653859226336 0.468936256243532 -0.802963275391982 0.421995961394167 0.68410980161029 NA
"LINC00635" 0.0253106512028548 0 8.10304584153768 0 1 NA NA
"LINC00636" 0.350013845621096 -1.15026159153418 2.3247572011629 -0.49478783890154 0.620749889573017 NA NA
"LINC00638" 1.05325067664803 0.256864786211517 1.36695063883157 0.187910798616018 0.850946577463198 NA NA
"LINC00639" 0.598227871530694 0.193885675766353 1.85334235134418 0.10461406422064 0.916682054311626 NA NA
"LINC00640" 0.177184319977214 0.111563137585698 8.10304584148451 0.0137680496652922 0.989015032791043 NA NA
"LINC00642" 0.311749211853829 1.14284898542867 5.04452049940519 0.226552550547356 0.820771692058894 NA NA
"LINC00644" 0 NA NA NA NA NA NA
"LINC00645" 0.0650053618614844 0 8.1030458415312 0 1 NA NA
"LINC00648" 0.508407453508062 -1.61571491400333 1.6546853971756 -0.97644840328029 0.328842305008008 NA NA
"LINC00652" 0.58427284706347 2.33689657897678 1.81215473348672 1.28956790267044 0.197200726049976 NA NA
"LINC00654" 2.06987700428182 -0.380048401789877 0.838445617271162 -0.453277343170804 0.650349045374114 NA NA
"LINC00656" 0 NA NA NA NA NA NA
"LINC00658" 0.0394566567681847 0 8.1030458415403 0 1 NA NA
"LINC00659" 0.176700043267206 0.432020424308219 8.10304584145732 0.053315806520295 0.957480286331793 NA NA
"LINC00661" 0 NA NA NA NA NA NA
"LINC00663" 1.69693420221135 0.501237441013792 0.950215107840648 0.527498917748053 0.597847167789644 NA NA
"LINC00664" 2.39872672671891 0.135768108599037 0.793179283151807 0.171169509192857 0.864090481779084 NA NA
"LINC00668" 0.134376214827743 0.432051855212081 8.10304584147871 0.0533196854200737 0.957477195813505 NA NA
"LINC00670" 0.399781948766563 -0.546901038029889 2.33831454513922 -0.233886856311423 0.815072817389189 NA NA
"LINC00671" 0.0233734385722359 0 8.10304584153739 0 1 NA NA
"LINC00674" 0.576831475859674 -1.41977309766031 1.74438705589158 -0.813909443357254 0.415696830429668 NA NA
"LINC00676" 0 NA NA NA NA NA NA
"LINC00677" 0 NA NA NA NA NA NA
"LINC00678" 0.037362094014019 0.432175791673365 8.10304584153297 0.0533349804660125 0.957465009472604 NA NA
"LINC00680-GUSBP4" 0.0481954268315424 0 8.10304584153791 0 1 NA NA
"LINC00681" 0.0171149362079666 0 8.1030458415403 0 1 NA NA
"LINC00682" 0.089027004657816 0.432106602474726 8.10304584150688 0.0533264418006019 0.957471812660329 NA NA
"LINC00683" 1.6322479803948 -0.125795996728092 0.876188079995758 -0.143571910643547 0.885838522873783 NA NA
"LINC00685" 8.87859057216 -0.389506551697084 0.460039339035463 -0.846680965401217 0.397172971146879 0.661823360549794 NA
"LINC00686" 0 NA NA NA NA NA NA
"LINC00687" 0.102460349136783 0.432091404178174 8.10304584153644 0.0533245661727917 0.957473307068533 NA NA
"LINC00689" 0.127989329743717 1.53204882092918 8.09474746271401 0.189264560504957 0.849885469915682 NA NA
"LINC00690" 0 NA NA NA NA NA NA
"LINC00691" 0.369883382353345 0.538027895243232 2.37128970185485 0.226892519637048 0.820507318846107 NA NA
"LINC00692" 0 NA NA NA NA NA NA
"LINC00698" 0.0835903378339735 1.02813390049598 8.10012775811871 0.126928109185128 0.898997298656593 NA NA
"LINC00700" 0.0277090840921307 0 8.1030458415403 0 1 NA NA
"LINC00701" 0 NA NA NA NA NA NA
"LINC00702" 4.13422825565563 -0.0295186618340935 0.58486882250991 -0.0504705682676278 0.959747402623716 NA NA
"LINC00703" 0 NA NA NA NA NA NA
"LINC00705" 0.155239141482657 0 8.1030458414726 0 1 NA NA
"LINC00706" 0.592046316767342 0.185042377729285 1.96195153285145 0.0943154683644754 0.924858562709819 NA NA
"LINC00707" 0.152606577814501 0.111605601699954 8.10304584150373 0.013773290177912 0.98901085186337 NA NA
"LINC00708" 0.0786573331383549 0 8.10304584151626 0 1 NA NA
"LINC00709" 0 NA NA NA NA NA NA
"LINC00710" 0.299697317140307 0.839550780314697 3.55992523280762 0.235833823861678 0.813561620667039 NA NA
"LINC00824" 0.705359725811336 1.14313963311723 1.62918091870202 0.701665247852264 0.482887950434251 NA NA
"LINC00836" 0.207237272342525 1.56397310689629 8.07385729011934 0.193708292170368 0.846404298615594 NA NA
"LINC00837" 0 NA NA NA NA NA NA
"LINC00838" 0.0425329247603842 1.18494530449058 8.09698146741261 0.146344080106834 0.88364976951963 NA NA
"LINC00839" 0.106540972695923 1.56787837960496 8.09075553318309 0.193786398955515 0.846343137197898 NA NA
"LINC00840" 0 NA NA NA NA NA NA
"LINC00841" 0 NA NA NA NA NA NA
"LINC00842" 0.0441709000965788 0 8.1030458415403 0 1 NA NA
"LINC00844" 0.308622612549965 1.79435572314365 4.1400254237495 0.433416595185678 0.66471214649471 NA NA
"LINC00845" 0.0658099632617608 0.432141513992879 8.10304584152886 0.0533307502443234 0.95746837990435 NA NA
"LINC00847" 6.54903079538794 -0.551707311813208 0.542890348119093 -1.01624078181655 0.309514740503359 NA NA
"LINC00850" 0.0112119951205771 0 8.1030458415403 0 1 NA NA
"LINC00851" 0.136687473565467 0 8.10304584146584 0 1 NA NA
"LINC00852" 0.679745205048493 1.10862910718493 1.42110876532121 0.780115593006249 0.435322839032525 NA NA
"LINC00853" 0.499207774394674 -0.510542128608028 2.0445827239939 -0.249704804122932 0.802815642722415 NA NA
"LINC00857" 2.61219647644234 -1.27667290416675 0.939859754965545 -1.35836532782867 0.174347790422195 NA NA
"LINC00858" 0.822277078327723 -0.235357598430817 1.21920152471076 -0.193042408216028 0.846925755726446 NA NA
"LINC00861" 0.0279030772448447 0 8.10304584152993 0 1 NA NA
"LINC00862" 0.884327223408136 -0.145002824017061 1.28047912235314 -0.113241068507692 0.909839437092833 NA NA
"LINC00865" 0.0345344216853768 0 8.10304584153815 0 1 NA NA
"LINC00867" 0.602855620711241 0.154300415404406 1.47213151131927 0.104814287458685 0.916523172746588 NA NA
"LINC00868" 0.0596441570715786 0 8.10304584152585 0 1 NA NA
"LINC00870" 0.0367378785917059 0.432187289565622 8.10304584153513 0.0533363994252986 0.957463878916086 NA NA
"LINC00871" 0 NA NA NA NA NA NA
"LINC00877" 1.61523863384841 -0.929020372096097 1.08993916481681 -0.852359839966148 0.39401440273981 NA NA
"LINC00879" 0.00843519566997121 0.432216449577761 8.1030458415403 0.0533399980735641 0.957461011691672 NA NA
"LINC00880" 0.0683458563782864 1.62363693183988 8.09671743261341 0.200530269872072 0.841065886812989 NA NA
"LINC00881" 0.0337251691804078 0.432182498540573 8.10304584153674 0.0533358081630462 0.95746435000457 NA NA
"LINC00882" 1.84852863788505 -0.272040403927303 0.98078537072496 -0.277369964976355 0.781496041672998 NA NA
"LINC00885" 0.0849321628675648 0.432123475411383 8.10304584151964 0.0533285240961123 0.957470153589618 NA NA
"LINC00886" 1.85601038364813 1.5413414971555 0.738158289308724 2.0880907516448 0.0367896491493034 NA NA
"LINC00887" 6.76079830947207 0.0588255076668794 0.444164126308599 0.132440924835087 0.894635546422075 0.955826516566002 NA
"LINC00891" 0.107759569758923 0 8.10304584150844 0 1 NA NA
"LINC00892" 0.00981666663675529 0 8.1030458415403 0 1 NA NA
"LINC00895" 0.918968273447372 0.900081670352464 1.1504036788193 0.782405069563279 0.43397655541103 NA NA
"LINC00896" 0.314780599597655 -0.472613596385451 2.87493262396801 -0.164391190404019 0.869423198269914 NA NA
"LINC00898" 0 NA NA NA NA NA NA
"LINC00899" 0.149288315269071 0.111572014349038 8.10304584150733 0.0137691451500271 0.989014158803533 NA NA
"LINC00900" 4.84874414942719 0.379936777997529 0.508933841586117 0.74653471031409 0.455344471891317 NA NA
"LINC00901" 0 NA NA NA NA NA NA
"LINC00903" 0 NA NA NA NA NA NA
"LINC00904" 0.142853598533177 0.111630991199775 8.10304584150312 0.0137764235058391 0.989008352066568 NA NA
"LINC00905" 0 NA NA NA NA NA NA
"LINC00906" 0.0915403696036401 0.432126462386796 8.10304584152181 0.0533288927198812 0.957469859888337 NA NA
"LINC00907" 0.387236348665586 2.62322728676329 2.97409829833504 0.882024406601431 0.377763608949903 NA NA
"LINC00910" 6.12768804653337 0.147616847050081 0.474006002782955 0.31142400345861 0.755478308413673 NA NA
"LINC00911" 0.854119514664306 1.32793745200891 1.49045389456076 0.890961778056383 0.372949675771584 NA NA
"LINC00917" 0 NA NA NA NA NA NA
"LINC00919" 0.0721930997752957 0.432134983854293 8.10304584152896 0.0533299443574113 0.957469021995331 NA NA
"LINC00920" 1.67601759091794 -0.020921181571576 0.829691595276919 -0.0252156122716819 0.979882984123806 NA NA
"LINC00921" 0.36081370829909 0 3.19534690899036 0 1 NA NA
"LINC00922" 0.0445307070542816 1.30753635149802 8.09707591164566 0.161482535888968 0.871713365180924 NA NA
"LINC00923" 1.53322583551351 -1.81292283111132 1.46329795400658 -1.23892938286932 0.215371651085969 NA NA
"LINC00924" 1.8106368774291 -0.700514772120908 1.07384914379424 -0.652340020168733 0.514181848259532 NA NA
"LINC00926" 2.56507325428074 0.727467681750223 0.680844960418025 1.06847773581753 0.285305068142567 NA NA
"LINC00927" 0.107133275189653 0 8.10304584153211 0 1 NA NA
"LINC00928" 0 NA NA NA NA NA NA
"LINC00929" 0.209563718220894 -0.678581557308183 8.09873457972077 -0.0837885907518627 0.933224519381023 NA NA
"LINC00930" 0.0739242634766787 0.432139823719695 8.10304584153446 0.0533305416470236 0.957468546104397 NA NA
"LINC00933" 0.150180915312728 0.432078015733739 8.10304584150248 0.0533229138999443 0.957474623518586 NA NA
"LINC00934" 0 NA NA NA NA NA NA
"LINC00937" 4.25882571384632 -0.771943972353908 0.69222526529865 -1.11516295496794 0.264780597628447 NA NA
"LINC00939" 0.0300214007364816 0 8.10304584153467 0 1 NA NA
"LINC00940" 0.030473319587363 0.111743154950167 8.1030458415403 0.0137902656772982 0.988997308660739 NA NA
"LINC00941" 0 NA NA NA NA NA NA
"LINC00942" 0.180459381281964 0 8.10304584145584 0 1 NA NA
"LINC00943" 1.15671838356208 -1.85384778616938 1.58036202505377 -1.17305260236578 0.240774711994148 NA NA
"LINC00944" 0.0653579126852764 0 8.10304584151609 0 1 NA NA
"LINC00945" 0 NA NA NA NA NA NA
"LINC00951" 0.29477007966083 0.463453470783841 5.15010319221659 0.0899891620587843 0.928295827308572 NA NA
"LINC00954" 1.11954644365933 -1.70167481651496 1.33678692028688 -1.27295890668183 0.20303262426503 NA NA
"LINC00955" 0 NA NA NA NA NA NA
"LINC00957" 1.30711281268042 0.0884284769555203 1.01998825802699 0.0866955832673716 0.930913487242316 NA NA
"LINC00958" 0.545662512640105 0.395394791042768 1.86910480995599 0.211542332423871 0.832464103033021 NA NA
"LINC00960" 3.38581851356019 -0.704166611424549 0.694888587395492 -1.01335181523679 0.310892146127517 NA NA
"LINC00963" 8.34316776018382 -0.462688609801324 0.473884574424641 -0.976374068227667 0.328879127240578 0.604549491127207 NA
"LINC00964" 0.347916920765919 0.432166689057558 3.01407192214881 0.143383004858575 0.885987704443686 NA NA
"LINC00967" 0.00992447624296523 0 8.1030458415403 0 1 NA NA
"LINC00968" 0.101434721673245 1.41955100987675 8.09749826927012 0.175307355762448 0.860838132213653 NA NA
"LINC00970" 0.0700744762292711 0.432126773602937 8.10304584151375 0.0533289311272377 0.957469829287246 NA NA
"LINC00971" 0.185600865512862 1.32774797517353 8.09017389010737 0.164118595373716 0.869637783305861 NA NA
"LINC00972" 0 NA NA NA NA NA NA
"LINC00973" 1.7739669549269 -2.01072742072664 1.26308855919202 -1.5919132558788 0.111404196634264 NA NA
"LINC00974" 0.0117105097379052 0.43221439055914 8.1030458415403 0.0533397439692851 0.957461214149338 NA NA
"LINC00987" 0.278020460830204 0.111569982089948 4.32300941969931 0.0258084059640353 0.979410157093614 NA NA
"LINC00989" 0.0229471846939565 0 8.1030458415403 0 1 NA NA
"LINC00992" 0.0182506927507462 0 8.10304584152371 0 1 NA NA
"LINC00993" 0 NA NA NA NA NA NA
"LINC00994" 0.127868818824994 0.432079249509101 8.10304584150717 0.0533230661606048 0.957474502204747 NA NA
"LINC00996" 0.106485687852605 0 8.10304584153852 0 1 NA NA
"LINC00997" 2.41582931387877 0.421447830822224 0.804778792277027 0.523681581655236 0.600500028242643 NA NA
"LINC01001" 0.0681224910358577 0 8.10304584152697 0 1 NA NA
"LINC01002" 0.390010706043566 0.111577243901391 3.89535807109921 0.0286436424751848 0.977148804688581 NA NA
"LINC01004" 9.7241469690343 -0.0352429050757766 0.341972752157758 -0.10305764085999 0.917917223650034 0.967804338786048 NA
"LINC01005" 0 NA NA NA NA NA NA
"LINC01007" 0 NA NA NA NA NA NA
"LINC01010" 0.0681649565423024 0 8.10304584152706 0 1 NA NA
"LINC01011" 1.05822583761464 -2.29844652597779 1.39221564142177 -1.65092709605715 0.098753462234567 NA NA
"LINC01012" 4.70488633045778 -0.0729475414231199 0.547095044778365 -0.133336139888951 0.893927547262541 NA NA
"LINC01013" 3.58495170203904 0.664372974899675 0.594690065786255 1.11717516925609 0.263919435291064 NA NA
"LINC01014" 0.0123163059405553 0 8.1030458415403 0 1 NA NA
"LINC01015" 0 NA NA NA NA NA NA
"LINC01016" 0.243264177344254 0.104218606030477 7.93853715201259 0.0131281877296569 0.989525522578214 NA NA
"LINC01017" 0 NA NA NA NA NA NA
"LINC01018" 0.287416169385994 0.68238575662926 3.94993491195567 0.172758734470235 0.862841074369978 NA NA
"LINC01019" 0 NA NA NA NA NA NA
"LINC01020" 0.0416730816467331 0 8.1030458415403 0 1 NA NA
"LINC01022" 0 NA NA NA NA NA NA
"LINC01023" 3.32257342274136 -0.343432269199743 0.709273357531904 -0.484202974146389 0.628241826370746 NA NA
"LINC01028" 0 NA NA NA NA NA NA
"LINC01029" 0 NA NA NA NA NA NA
"LINC01030" 0.049811209934864 0.11171021146358 8.1030458415403 0.0137862001089636 0.989000552206605 NA NA
"LINC01031" 0.770556060575511 1.49573764377868 1.3091967661788 1.14248498195145 0.253252485022681 NA NA
"LINC01033" 0.295945214047097 -1.39142254225018 4.28934989596406 -0.324390076817795 0.745642731475767 NA NA
"LINC01034" 0 NA NA NA NA NA NA
"LINC01035" 0 NA NA NA NA NA NA
"LINC01036" 0.763393485442597 0.453606591345786 1.43965549964836 0.315079955903744 0.752700946876019 NA NA
"LINC01038" 0 NA NA NA NA NA NA
"LINC01039" 0 NA NA NA NA NA NA
"LINC01040" 0.0422289624392302 0 8.1030458415403 0 1 NA NA
"LINC01043" 2.56319918221311 -0.260683726044277 0.917773547522934 -0.284039267363786 0.776380288358252 NA NA
"LINC01044" 0 NA NA NA NA NA NA
"LINC01046" 0.0264757037433782 0 8.1030458415395 0 1 NA NA
"LINC01047" 0 NA NA NA NA NA NA
"LINC01048" 0 NA NA NA NA NA NA
"LINC01049" 0 NA NA NA NA NA NA
"LINC01050" 0 NA NA NA NA NA NA
"LINC01052" 0 NA NA NA NA NA NA
"LINC01053" 0 NA NA NA NA NA NA
"LINC01054" 0.238402741227789 -0.297154275210385 5.01661431127373 -0.0592340285244964 0.952765706372483 NA NA
"LINC01055" 0.0338785642623551 0 8.1030458415403 0 1 NA NA
"LINC01056" 0 NA NA NA NA NA NA
"LINC01058" 0 NA NA NA NA NA NA
"LINC01060" 0.296957188609872 -0.158586591086982 3.8997595627505 -0.0406657355498939 0.967562378057658 NA NA
"LINC01063" 1.71998971599146 -0.752641168200505 1.07779607478607 -0.698315002074856 0.484980219241399 NA NA
"LINC01065" 0 NA NA NA NA NA NA
"LINC01066" 0 NA NA NA NA NA NA
"LINC01067" 0 NA NA NA NA NA NA
"LINC01068" 0.892002190289117 1.25839455506108 1.09377286455823 1.1505081135555 0.249934654395759 NA NA
"LINC01069" 0.0176948820670172 0 8.10304584153982 0 1 NA NA
"LINC01070" 0.010399839673666 0 8.1030458415403 0 1 NA NA
"LINC01072" 0.0266312375417958 0 8.1030458415403 0 1 NA NA
"LINC01074" 0.0144143174891462 0 8.1030458415403 0 1 NA NA
"LINC01075" 0 NA NA NA NA NA NA
"LINC01076" 0 NA NA NA NA NA NA
"LINC01077" 0 NA NA NA NA NA NA
"LINC01078" 0 NA NA NA NA NA NA
"LINC01079" 0 NA NA NA NA NA NA
"LINC01080" 0.00992447624296523 0 8.1030458415403 0 1 NA NA
"LINC01081" 0.0328858262941388 0 8.1030458415403 0 1 NA NA
"LINC01082" 0.164919503659412 -0.560387875011062 8.10180610750462 -0.0691682653935622 0.944855683136575 NA NA
"LINC01085" 0.0106008753310464 0 8.10304584153717 0 1 NA NA
"LINC01087" 0.014682632128395 0 8.10304584153901 0 1 NA NA
"LINC01088" 1.21583711928668 -1.05783898330209 1.23826273997628 -0.854292832329233 0.392942757648319 NA NA
"LINC01090" 0 NA NA NA NA NA NA
"LINC01091" 0.904310492494666 -0.308109782955631 1.25744279166968 -0.245028867314521 0.806434079654486 NA NA
"LINC01093" 0 NA NA NA NA NA NA
"LINC01094" 0.197242298500569 -0.745659921030745 8.10096918222333 -0.0920457669024359 0.926661677176769 NA NA
"LINC01095" 0 NA NA NA NA NA NA
"LINC01096" 0.966315959943132 1.03522417768065 1.17443579707205 0.881465108830583 0.378066130874177 NA NA
"LINC01097" 0 NA NA NA NA NA NA
"LINC01098" 0.0153891473570691 0 8.1030458415403 0 1 NA NA
"LINC01099" 0 NA NA NA NA NA NA
"LINC01100" 0 NA NA NA NA NA NA
"LINC01101" 0.0272518826246065 0.432199977834472 8.1030458415403 0.0533379652893974 0.957462631313185 NA NA
"LINC01102" 0.0512663767962443 0 8.10304584153903 0 1 NA NA
"LINC01103" 0 NA NA NA NA NA NA
"LINC01104" 0.0975260817917527 0.432143717362513 8.10304584151241 0.0533310221631246 0.957468163252854 NA NA
"LINC01106" 3.05629030265331 -1.90997891047275 1.2979603413837 -1.4715233197623 0.14114964570923 NA NA
"LINC01107" 0 NA NA NA NA NA NA
"LINC01108" 0 NA NA NA NA NA NA
"LINC01109" 0.193666394274126 0.432006895606213 8.10304584147414 0.0533141369378728 0.957481616573889 NA NA
"LINC01111" 0.183458281050063 1.32020829279168 7.98196426423162 0.165398923007928 0.868630001316412 NA NA
"LINC01114" 0.109893163884565 0 8.10304584148317 0 1 NA NA
"LINC01115" 0.444057536397511 -0.93952192474493 2.59646669972759 -0.36184632171231 0.717466874573218 NA NA
"LINC01116" 0.469275612169086 1.14205198830241 3.47418876138792 0.328724794978085 0.742363711264617 NA NA
"LINC01117" 0.0203423750265751 0 8.1030458415338 0 1 NA NA
"LINC01118" 0.597659132548073 -0.638704113920515 1.86800035564388 -0.34191862543857 0.732412132424128 NA NA
"LINC01119" 0.321043654299257 -0.208985602023342 3.79873210431146 -0.0550145670409738 0.956126858548136 NA NA
"LINC01120" 0.0677259239796824 1.45093230032983 8.0988084752716 0.179153798334658 0.85781694030441 NA NA
"LINC01121" 0.296667159547791 -0.560941469884982 2.90756225854315 -0.192925007276042 0.84701769995714 NA NA
"LINC01122" 1.19743143968509 1.05323653078165 1.04920772629669 1.00383985400029 0.315455811077361 NA NA
"LINC01123" 0.290262480914861 -0.48156502939068 5.73560142503359 -0.0839606858469703 0.933087689505288 NA NA
"LINC01124" 0 NA NA NA NA NA NA
"LINC01126" 0.136332833080987 0.432056461729133 8.10304584148254 0.0533202539120874 0.95747674286683 NA NA
"LINC01127" 0.446108902066567 0.111597086136035 1.95627735214931 0.0570456361995022 0.954508841875022 NA NA
"LINC01132" 0.72720880591092 1.64097174440111 1.85415296368331 0.885025009555463 0.376143142786056 NA NA
"LINC01133" 0.123009224287648 0.432073117131686 8.10304584147308 0.0533223093617767 0.957475105185008 NA NA
"LINC01134" 0.39157098299793 0.0874973849847419 2.67348223677659 0.0327278722039452 0.973891596988064 NA NA
"LINC01135" 0.770827140528131 1.51601624238467 1.47751099783149 1.02606088523855 0.304862885987108 NA NA
"LINC01138" 9.02273906896175 0.288677680075387 0.368711319508992 0.782936852765507 0.433664195020908 0.693702786199082 NA
"LINC01139" 1.05421141437072 -1.23017352622134 1.34812506953588 -0.912506972846998 0.361501900599922 NA NA
"LINC01140" 0.580759459256781 1.48695679534542 1.82394553350038 0.815241885261649 0.414933866754566 NA NA
"LINC01141" 0.0200956637562528 0 8.10304584153923 0 1 NA NA
"LINC01142" 0.0205874942263161 0 8.1030458415403 0 1 NA NA
"LINC01143" 0.0163236092191201 0.432214390559139 8.1030458415403 0.0533397439692851 0.957461214149338 NA NA
"LINC01144" 0.289949576783382 -0.176833247206454 4.25184017448587 -0.0415898152210852 0.966825692494368 NA NA
"LINC01145" 3.04044309355211 -1.23784255283305 0.959706908907122 -1.28981310996568 0.197115554981542 NA NA
"LINC01147" 0 NA NA NA NA NA NA
"LINC01148" 0 NA NA NA NA NA NA
"LINC01149" 0.0192852437783767 0 8.1030458415383 0 1 NA NA
"LINC01150" 0.0139298105332532 0.432214390559139 8.1030458415403 0.0533397439692851 0.957461214149338 NA NA
"LINC01151" 0.261896570759811 -0.88631118920547 4.86894226482122 -0.182033620650873 0.855556341206785 NA NA
"LINC01152" 1.05191422941207 -0.39870638988473 1.30408542815334 -0.305736404438873 0.759805352937208 NA NA
"LINC01153" 0 NA NA NA NA NA NA
"LINC01154" 0 NA NA NA NA NA NA
"LINC01159" 1.34010579289839 -0.376518674683417 1.38089930060614 -0.272661934522051 0.785113098143386 NA NA
"LINC01160" 0.0747237418507442 0 8.10304584152125 0 1 NA NA
"LINC01162" 0 NA NA NA NA NA NA
"LINC01163" 0 NA NA NA NA NA NA
"LINC01164" 0.24623818469104 0.432096880981667 5.51754482467574 0.0783132524903521 0.937578875876673 NA NA
"LINC01165" 0.0265474293414922 0 8.1030458415403 0 1 NA NA
"LINC01166" 0 NA NA NA NA NA NA
"LINC01167" 0 NA NA NA NA NA NA
"LINC01168" 0 NA NA NA NA NA NA
"LINC01169" 0 NA NA NA NA NA NA
"LINC01170" 0.0938628045381894 0.111639930490028 8.10304584148647 0.0137775267071115 0.989007471922837 NA NA
"LINC01176" 1.31711929947893 0.0151985082873459 1.20079603696299 0.0126570273547749 0.989901422921268 NA NA
"LINC01177" 0 NA NA NA NA NA NA
"LINC01179" 0.020138488362162 0 8.10304584153373 0 1 NA NA
"LINC01180" 0.100802668603271 1.31723535604756 8.09785371622839 0.162664750711386 0.870782402134603 NA NA
"LINC01181" 0 NA NA NA NA NA NA
"LINC01182" 0.293498202443414 -0.252430296950092 3.64021870469166 -0.0693448161850137 0.944715153413705 NA NA
"LINC01186" 2.87873166060936 0.0107098663616521 0.725276835190225 0.0147665909650115 0.988218393222446 NA NA
"LINC01187" 0 NA NA NA NA NA NA
"LINC01189" 0 NA NA NA NA NA NA
"LINC01191" 0.63699275059322 2.5408681877537 1.55430848553557 1.6347258034033 0.102106540763505 NA NA
"LINC01192" 0.0853046039665483 0.432120610911287 8.10304584153717 0.0533281705869397 0.957470435248338 NA NA
"LINC01193" 0 NA NA NA NA NA NA
"LINC01194" 0.0243148451792643 0.111743154950167 8.1030458415403 0.0137902656772982 0.988997308660739 NA NA
"LINC01195" 0 NA NA NA NA NA NA
"LINC01198" 0.320892618133682 -1.22602821406344 2.83979823173234 -0.431730747756517 0.665937117192044 NA NA
"LINC01201" 0 NA NA NA NA NA NA
"LINC01202" 0.119447942209785 0.432087162907066 8.10304584150695 0.053324042756089 0.957473724101305 NA NA
"LINC01203" 0.243889248126234 -0.197831971941302 4.16105105286054 -0.0475437502275539 0.96207986210033 NA NA
"LINC01204" 0.339729645134136 -0.568066257574303 3.24477276545771 -0.175071198705088 0.861023688837375 NA NA
"LINC01205" 0.441629540396443 -0.510858822148172 2.08151806914167 -0.245426080955824 0.806126536733058 NA NA
"LINC01208" 0.234933819808705 -0.803575402363817 7.09444616893288 -0.113268235917095 0.909817899209278 NA NA
"LINC01209" 4.7917933089385 -0.958635693021515 0.659060240743319 -1.4545494231913 0.145794041535611 NA NA
"LINC01210" 0.281550646908657 0.432143224190089 3.93531328020852 0.109811644822135 0.912558755666822 NA NA
"LINC01213" 0.0427419944357191 0 8.10304584153878 0 1 NA NA
"LINC01214" 0 NA NA NA NA NA NA
"LINC01215" 0.00945465382613522 0 8.1030458415403 0 1 NA NA
"LINC01216" 0 NA NA NA NA NA NA
"LINC01217" 0 NA NA NA NA NA NA
"LINC01218" 0.0109135640315278 0.432216449577761 8.1030458415403 0.0533399980735641 0.957461011691672 NA NA
"LINC01219" 0 NA NA NA NA NA NA
"LINC01220" 2.48954896455134 -1.53756373016624 1.0282845654546 -1.49527064960515 0.134843821757046 NA NA
"LINC01221" 0.0106008753310464 0 8.10304584153717 0 1 NA NA
"LINC01222" 0 NA NA NA NA NA NA
"LINC01226" 0.320493502058675 -0.733647526240919 3.03662255010487 -0.241599841315669 0.809090245056231 NA NA
"LINC01227" 0.0693870632183969 0.432143666391075 8.1030458415216 0.0533310158726594 0.957468168264786 NA NA
"LINC01228" 0.248450111822774 0.7813773629783 6.10637082111605 0.127961007588381 0.898179830737733 NA NA
"LINC01229" 0.183082256194634 -0.218125546341423 8.01456791919982 -0.0272161329893877 0.978287348207716 NA NA
"LINC01230" 0.0144143174891462 0 8.1030458415403 0 1 NA NA
"LINC01231" 0.0447273614073545 0 8.10304584153103 0 1 NA NA
"LINC01232" 0.41404266882472 -0.471576547993474 2.148833620587 -0.21945698516419 0.826294083980874 NA NA
"LINC01233" 0 NA NA NA NA NA NA
"LINC01234" 1.50329319453035 -0.96180044750344 1.07479562226584 -0.894868221993508 0.370857535906659 NA NA
"LINC01235" 0.648373135872058 -0.448066031321103 1.7692398311656 -0.253253416200737 0.800072391354702 NA NA
"LINC01237" 0.113543304849683 0.432086910583119 8.10304584151118 0.053324011616666 0.957473748911671 NA NA
"LINC01238" 0.182476017962297 1.97002969219179 8.08946528709545 0.243530273296857 0.807594636178465 NA NA
"LINC01239" 1.76312752860861 -0.948740488640434 0.98049035336006 -0.967618381342741 0.333234993750154 NA NA
"LINC01241" 0 NA NA NA NA NA NA
"LINC01242" 0.0353822107554024 0.43218113042248 8.10304584153916 0.0533356393230509 0.95746448452792 NA NA
"LINC01243" 0.00986299089135307 0 8.10304584153878 0 1 NA NA
"LINC01247" 0.0497888595799761 0 8.10304584153878 0 1 NA NA
"LINC01248" 0.0562614470717904 0 8.1030458415199 0 1 NA NA
"LINC01249" 0.209043432765315 -0.624734926586768 8.1009992926653 -0.077118254676606 0.938529471113912 NA NA
"LINC01250" 0.0178363399398861 0 8.10304584153767 0 1 NA NA
"LINC01252" 0.504889274577043 -0.523942222327648 2.11580993436476 -0.247631988969252 0.804419157818635 NA NA
"LINC01254" 0.0405391447161975 0.432186130415095 8.10304584153032 0.0533362563741183 0.957463992892181 NA NA
"LINC01255" 0.032452272075475 0 8.1030458415403 0 1 NA NA
"LINC01256" 0 NA NA NA NA NA NA
"LINC01257" 0.10737771410085 -0.680198994723104 8.10110959108358 -0.0839636826382103 0.933085306825173 NA NA
"LINC01258" 0.0733951233607586 0 8.10304584151813 0 1 NA NA
"LINC01259" 0 NA NA NA NA NA NA
"LINC01260" 0 NA NA NA NA NA NA
"LINC01262" 0 NA NA NA NA NA NA
"LINC01264" 0 NA NA NA NA NA NA
"LINC01266" 0.0460440444471589 0.432169517754383 8.10304584153909 0.0533342061992205 0.957465626370092 NA NA
"LINC01267" 0 NA NA NA NA NA NA
"LINC01269" 0 NA NA NA NA NA NA
"LINC01270" 1.08540499086519 -0.241374754058955 1.41252376212105 -0.170881906932671 0.864316623578191 NA NA
"LINC01271" 0.0192713204628905 0 8.1030458415403 0 1 NA NA
"LINC01273" 1.42698762719595 0.0590637887714125 1.22230233605538 0.0483217507069678 0.961459820242555 NA NA
"LINC01275" 0.417115741852852 0.990628803015528 2.58575176993675 0.383110557839726 0.701637791743595 NA NA
"LINC01276" 0.0459086778252907 0 8.10304584152535 0 1 NA NA
"LINC01277" 0.258866042377733 1.04038721578975 4.85681165494253 0.214211974790293 0.83038175828633 NA NA
"LINC01280" 0.00992447624296523 0 8.1030458415403 0 1 NA NA
"LINC01281" 0 NA NA NA NA NA NA
"LINC01282" 0 NA NA NA NA NA NA
"LINC01283" 0 NA NA NA NA NA NA
"LINC01284" 0.379688068518682 0.703849023190516 2.47297770727288 0.284616000023186 0.775938351788904 NA NA
"LINC01285" 3.57296833188629 0.522043855428241 0.762970944884511 0.68422507951107 0.493833047840116 NA NA
"LINC01287" 0.22363000067692 0.457047410473691 8.0857355319927 0.0565251495878513 0.954923461076136 NA NA
"LINC01288" 0.0139298105332532 0.432214390559139 8.1030458415403 0.0533397439692851 0.957461214149338 NA NA
"LINC01289" 0.115796447915425 0.432079882428759 8.1030458414844 0.0533231442696129 0.957474439971314 NA NA
"LINC01290" 0 NA NA NA NA NA NA
"LINC01291" 0.028168438045141 0 8.10304584153739 0 1 NA NA
"LINC01293" 0 NA NA NA NA NA NA
"LINC01297" 0 NA NA NA NA NA NA
"LINC01298" 0 NA NA NA NA NA NA
"LINC01299" 0.17236916350751 0.682371777029471 8.09688282734399 0.0842758616593823 0.932837103719778 NA NA
"LINC01300" 0 NA NA NA NA NA NA
"LINC01301" 1.25666095603936 1.0419440757348 1.03524387135614 1.0064721024331 0.314188524858747 NA NA
"LINC01303" 0.0540004670167471 0 8.10304584152307 0 1 NA NA
"LINC01304" 0.10536062674306 0.432079683131425 8.1030458415015 0.0533231196741397 0.957474459567783 NA NA
"LINC01305" 0.256327435886531 1.60478050647958 4.88722073395115 0.328362599898812 0.742637517619248 NA NA
"LINC01307" 0.0451198785160559 0.432169093366507 8.1030458415403 0.0533341538253419 0.95746566809901 NA NA
"LINC01309" 0.817264672839023 -1.33694633880648 1.82784014125763 -0.731435046549859 0.464513465081016 NA NA
"LINC01310" 0.00945465382613522 0 8.1030458415403 0 1 NA NA
"LINC01311" 4.68560103547765 0.157190957188168 0.563883729298818 0.27876483931117 0.780425299357081 NA NA
"LINC01312" 0 NA NA NA NA NA NA
"LINC01315" 2.65843008304603 -1.21072595014097 1.05935779861439 -1.1428867109154 0.253085630748833 NA NA
"LINC01318" 0 NA NA NA NA NA NA
"LINC01320" 0.525846708382023 -1.21204451427885 1.90552761616549 -0.636067671754799 0.524732315493002 NA NA
"LINC01322" 0.610770427373464 1.59504334767165 1.76037325079861 0.906082472537027 0.364892201769917 NA NA
"LINC01323" 0 NA NA NA NA NA NA
"LINC01324" 0 NA NA NA NA NA NA
"LINC01326" 0.359164341531588 0.111584390593761 2.9734519163215 0.0375268858330166 0.97006490344591 NA NA
"LINC01327" 0 NA NA NA NA NA NA
"LINC01331" 0.498417511331636 0.395617301846641 2.1787364168545 0.181581075519821 0.855911501486058 NA NA
"LINC01332" 0 NA NA NA NA NA NA
"LINC01333" 0.0082374088221482 0 8.1030458415403 0 1 NA NA
"LINC01335" 0.192990967566006 0.432043442901411 6.83996909911358 0.0631645313949447 0.949635488203471 NA NA
"LINC01337" 0.209687197442144 -0.208094292892309 7.46734039122304 -0.0278672568799594 0.977768023520348 NA NA
"LINC01338" 0.389994809733103 -1.22497168276716 3.1096731600627 -0.393922968657731 0.69363791209227 NA NA
"LINC01339" 0.166545320212248 1.20669854686449 8.08423952076208 0.149265560943045 0.881344089181517 NA NA
"LINC01340" 0.460375871946341 1.46159996426436 2.44562401824 0.597638865730556 0.550080925248962 NA NA
"LINC01341" 2.27668194105581 -0.516807368701772 0.805040680808549 -0.641964289534676 0.520896369770886 NA NA
"LINC01342" 0 NA NA NA NA NA NA
"LINC01343" 0 NA NA NA NA NA NA
"LINC01344" 0.0718528446673935 0.111690590732509 8.10304584152716 0.0137837787070274 0.98900248402227 NA NA
"LINC01345" 0.382888530687169 -0.135910441410869 2.55613469525147 -0.0531702971926129 0.957596221533323 NA NA
"LINC01346" 0.0416999721222423 0.432181447072556 8.1030458415403 0.0533356784009509 0.957464453392584 NA NA
"LINC01347" 0 NA NA NA NA NA NA
"LINC01348" 0 NA NA NA NA NA NA
"LINC01349" 0 NA NA NA NA NA NA
"LINC01350" 0 NA NA NA NA NA NA
"LINC01352" 0.0228623799900708 0 8.1030458415403 0 1 NA NA
"LINC01353" 0.0241279575200131 1.89948635840242 8.09293355003893 0.234709249329408 0.814434408329802 NA NA
"LINC01354" 0.222736129007517 0.135379909098363 6.41802494070522 0.021093702556333 0.983170908410749 NA NA
"LINC01355" 8.71120636452329 -0.687301912170741 0.39421182012568 -1.74348377466617 0.0812491460583894 0.278694053516536 NA
"LINC01356" 0.603454365508838 1.72758162214321 2.07325003867786 0.833272200609684 0.404691230886795 NA NA
"LINC01357" 3.79269279891215 -0.695503846010424 0.686991290713236 -1.01239106727008 0.311351107698488 NA NA
"LINC01358" 1.89069997243257 -0.395475229368998 0.88562814075692 -0.446547722649144 0.655201648338559 NA NA
"LINC01359" 0.0754203534677867 0.111666472741653 8.10304584151013 0.0137808022965401 0.989004858628703 NA NA
"LINC01360" 0.0208671978795684 0 8.1030458415403 0 1 NA NA
"LINC01361" 0.17659873513686 0.703732319574613 8.09594191613703 0.0869240820727624 0.930731857241738 NA NA
"LINC01362" 0.0139298105332532 0.432214390559139 8.1030458415403 0.0533397439692851 0.957461214149338 NA NA
"LINC01363" 0.0241452410943716 0 8.1030458415403 0 1 NA NA
"LINC01364" 0 NA NA NA NA NA NA
"LINC01365" 0 NA NA NA NA NA NA
"LINC01366" 0.629859111905893 0.408483607263471 1.63174766756378 0.250335033647293 0.802328265830405 NA NA
"LINC01370" 0 NA NA NA NA NA NA
"LINC01374" 0 NA NA NA NA NA NA
"LINC01375" 0.110255659081622 0.11162965637921 8.10304584149602 0.0137762587751324 0.989008483490184 NA NA
"LINC01376" 2.31009344467648 0.24303158392751 0.771062603758272 0.315190469286071 0.752617041459849 NA NA
"LINC01377" 0 NA NA NA NA NA NA
"LINC01378" 0.015427605311482 0.43221439055914 8.1030458415403 0.0533397439692851 0.957461214149338 NA NA
"LINC01381" 0.0820335707518004 1.18941106935072 8.09676465778156 0.146899548106245 0.88321130861219 NA NA
"LINC01385" 0 NA NA NA NA NA NA
"LINC01386" 0 NA NA NA NA NA NA
"LINC01387" 0 NA NA NA NA NA NA
"LINC01388" 0 NA NA NA NA NA NA
"LINC01389" 0.0153891473570691 0 8.1030458415403 0 1 NA NA
"LINC01391" 0.0365667249627346 0 8.10304584153674 0 1 NA NA
"LINC01392" 0.0296235981004306 0 8.10304584153821 0 1 NA NA
"LINC01393" 0.365818331088422 0.111596192462705 2.4272720544403 0.0459759721859601 0.9633294010708 NA NA
"LINC01394" 0 NA NA NA NA NA NA
"LINC01395" 0 NA NA NA NA NA NA
"LINC01396" 0.0573893538431116 1.63508385272121 8.0976451052497 0.201920908050315 0.83997855647145 NA NA
"LINC01397" 0.0952036302323818 0.432102233524107 8.10304584151985 0.0533259026266423 0.957472242247668 NA NA
"LINC01398" 0 NA NA NA NA NA NA
"LINC01399" 0.0506405422420552 0 8.10304584151607 0 1 NA NA
"LINC01400" 0 NA NA NA NA NA NA
"LINC01404" 0 NA NA NA NA NA NA
"LINC01405" 1.33275973366883 -2.14089426091832 1.37594663702443 -1.55594279844176 0.119721695040192 NA NA
"LINC01409" 4.62840564500947 -0.469138643933787 0.525177385822002 -0.89329559230639 0.371698897778883 NA NA
"LINC01410" 4.47580828651929 -0.874483950571617 0.645247055380142 -1.35526995943658 0.175331562390059 NA NA
"LINC01412" 0.00881101099143422 0 8.1030458415403 0 1 NA NA
"LINC01413" 0.00894641472455145 0 8.10304584153714 0 1 NA NA
"LINC01414" 0.575325292676436 -0.127271826013105 1.61353311311393 -0.078877727998705 0.937129878518096 NA NA
"LINC01415" 0.266774191384805 0.24909352261328 4.42451220727135 0.0562985275990229 0.955103991782094 NA NA
"LINC01416" 0.287648811510677 1.19287824879777 4.25367733809652 0.280434587295606 0.779144104341973 NA NA
"LINC01418" 7.13303593908343 0.358197440921175 0.42835551739681 0.836215308017982 0.403033788082911 0.66676278252468 NA
"LINC01419" 0.0367706830071751 0 8.10304584153776 0 1 NA NA
"LINC01422" 0.123798656097336 0.432060424556765 8.10304584147855 0.053320742966194 0.957476353212412 NA NA
"LINC01423" 0.00986299089135307 0 8.10304584153878 0 1 NA NA
"LINC01424" 2.32691179437745 -0.646075872400522 0.965457034532813 -0.669191739550751 0.503373174916696 NA NA
"LINC01425" 0 NA NA NA NA NA NA
"LINC01426" 2.48289484198182 -1.38508832139667 1.00629778483206 -1.37641992487127 0.168691662762473 NA NA
"LINC01427" 0.0317520740487137 0.432181447072556 8.1030458415403 0.0533356784009509 0.957464453392584 NA NA
"LINC01428" 0.0578157447550722 0 8.10304584153714 0 1 NA NA
"LINC01429" 0.0873943256055782 0.432124158883854 8.10304584152807 0.0533286084436571 0.957470086385644 NA NA
"LINC01431" 1.5525626281363 -0.532600817086413 0.960428179788707 -0.554545179217445 0.579205795097428 NA NA
"LINC01432" 0 NA NA NA NA NA NA
"LINC01433" 0.240597173336999 -0.196972794294126 6.20500022976078 -0.0317442041902583 0.97467604278843 NA NA
"LINC01435" 0.0652369282394879 0 8.10304584153611 0 1 NA NA
"LINC01436" 0.0568300453517003 0.432174538567267 8.1030458415363 0.0533348258196857 0.957465132687147 NA NA
"LINC01438" 0 NA NA NA NA NA NA
"LINC01440" 0 NA NA NA NA NA NA
"LINC01441" 0.046871847258161 0 8.1030458415403 0 1 NA NA
"LINC01442" 0 NA NA NA NA NA NA
"LINC01443" 0 NA NA NA NA NA NA
"LINC01444" 0 NA NA NA NA NA NA
"LINC01445" 0.586109188928014 -0.248415166376454 1.76572357920304 -0.140687460541574 0.888116851601035 NA NA
"LINC01446" 0.05012441994808 0.432170856085587 8.10304584152613 0.0533343713632738 0.957465494775541 NA NA
"LINC01447" 0.112908681227236 -0.241554610589539 8.10244405607689 -0.0298125613602196 0.976216540703635 NA NA
"LINC01448" 0 NA NA NA NA NA NA
"LINC01449" 0.0698897982317358 0.432152621623215 8.1030458415403 0.0533321210411748 0.957467287721028 NA NA
"LINC01450" 0 NA NA NA NA NA NA
"LINC01451" 0.129964673070243 1.29639920999518 8.09613967806905 0.160125598315317 0.872782136806168 NA NA
"LINC01455" 0 NA NA NA NA NA NA
"LINC01456" 0.403279904864642 -0.86964731243317 2.62036291975955 -0.331880483377077 0.739979507955622 NA NA
"LINC01460" 0.550910267450746 -0.842252794518489 1.9816387674377 -0.4250284200927 0.670815957080013 NA NA
"LINC01465" 2.10977647310605 0.702725983142915 0.780168171097926 0.900736545242512 0.367728412966267 NA NA
"LINC01467" 0 NA NA NA NA NA NA
"LINC01470" 0 NA NA NA NA NA NA
"LINC01471" 0.56561847854111 0.803404896468329 1.62591095889606 0.494126011066324 0.621217189018328 NA NA
"LINC01472" 0 NA NA NA NA NA NA
"LINC01473" 2.15780568819 0.153707679890324 0.729503247976447 0.210701844462914 0.833119935243945 NA NA
"LINC01474" 0.0237626174257822 0.432199977834472 8.1030458415403 0.0533379652893974 0.957462631313185 NA NA
"LINC01475" 0.00881101099143422 0 8.1030458415403 0 1 NA NA
"LINC01476" 0.230364322304021 -0.241061780601743 4.62110302773634 -0.0521654200641849 0.958396886192327 NA NA
"LINC01477" 0.0112119951205771 0 8.1030458415403 0 1 NA NA
"LINC01478" 0.0275208291275709 0.432197918815848 8.1030458415403 0.053337711185118 0.957462833770873 NA NA
"LINC01479" 0 NA NA NA NA NA NA
"LINC01480" 0.167556828552458 0 8.10304584147726 0 1 NA NA
"LINC01482" 0.0801509571549937 0.43213137752974 8.10304584151262 0.0533294992996205 0.95746937659546 NA NA
"LINC01483" 0.595291422343646 0.736098176503944 1.82233397648062 0.403931543835632 0.686263059583499 NA NA
"LINC01484" 0.347185057660001 0.0434543500045536 3.24364622630185 0.0133967599956475 0.989311251759584 NA NA
"LINC01485" 0.33973710924438 0.470182634530741 2.85834601415215 0.164494652572778 0.869341756039767 NA NA
"LINC01486" 0 NA NA NA NA NA NA
"LINC01487" 0 NA NA NA NA NA NA
"LINC01488" 0.0241009980465407 0.432199977834469 8.1030458415403 0.053337965289397 0.957462631313185 NA NA
"LINC01489" 0.0561589197954963 0 8.10304584152859 0 1 NA NA
"LINC01490" 0 NA NA NA NA NA NA
"LINC01491" 0.0112230312477958 0 8.1030458415403 0 1 NA NA
"LINC01492" 0.079366621768569 0 8.10304584151202 0 1 NA NA
"LINC01493" 0 NA NA NA NA NA NA
"LINC01494" 0 NA NA NA NA NA NA
"LINC01495" 0.0622601572125971 -0.505489429569752 8.10181130838167 -0.0623921503882472 0.950250545865509 NA NA
"LINC01496" 0.0435582050966559 1.59585081452466 8.09409912367832 0.197162252418702 0.843700568977645 NA NA
"LINC01497" 0.161864315905174 1.90565571241356 8.09343397015899 0.235457003719291 0.813854046847101 NA NA
"LINC01498" 0.0765803572088922 1.0014713513775 8.0982102425577 0.123665763345408 0.901579920416777 NA NA
"LINC01499" 0.00936076753541151 0 8.1030458415391 0 1 NA NA
"LINC01500" 0.0407629694369932 0.111712270482204 8.1030458415403 0.013786454213243 0.98900034947999 NA NA
"LINC01501" 0.188292016742698 1.23083468824787 6.91022141075886 0.178117981332917 0.858630320773289 NA NA
"LINC01502" 0.471077861068482 -0.459658421095024 1.81493139485996 -0.253264901580751 0.800063516575379 NA NA
"LINC01503" 6.35923881960353 0.245081598882928 0.500231139108126 0.489936710697158 0.624178684605721 NA NA
"LINC01504" 0.104789307558804 0.432080315119866 8.10304584151791 0.0533231976679681 0.95747439742612 NA NA
"LINC01505" 0.138705817877876 0.432045779302111 8.10304584147726 0.0533189355896998 0.957477793241751 NA NA
"LINC01506" 0 NA NA NA NA NA NA
"LINC01507" 0.0163236092191201 0.432214390559139 8.1030458415403 0.0533397439692851 0.957461214149338 NA NA
"LINC01509" 0.0126043354413591 0.432216449577764 8.1030458415403 0.0533399980735645 0.957461011691672 NA NA
"LINC01511" 0.015427605311482 0.43221439055914 8.1030458415403 0.0533397439692851 0.957461214149338 NA NA
"LINC01512" 0 NA NA NA NA NA NA
"LINC01513" 0.269484757104042 0.432091395360684 5.33813264155235 0.0809442972617913 0.935486251400024 NA NA
"LINC01514" 0.0146475471832474 0 8.1030458415403 0 1 NA NA
"LINC01515" 5.45554009934014 0.44058540520337 0.412877182975957 1.06711008350642 0.285922128997161 NA NA
"LINC01516" 0.143862369258595 3.71398435937595 8.05283546536307 0.461202066694468 0.644653639081288 NA NA
"LINC01517" 1.32230426026002 0.877833731813591 1.05155108757119 0.834798938624236 0.403830923567122 NA NA
"LINC01518" 0 NA NA NA NA NA NA
"LINC01519" 0 NA NA NA NA NA NA
"LINC01520" 0 NA NA NA NA NA NA
"LINC01521" 2.15081400720356 -0.236444523519976 0.77822522488585 -0.303825314265106 0.761260979847542 NA NA
"LINC01522" 0.0612448635317864 0.11169451156517 8.10304584153774 0.0137842625784742 0.989002097985388 NA NA
"LINC01523" 0 NA NA NA NA NA NA
"LINC01524" 0.601659470215877 0.834940844627631 1.91902157254572 0.4350867424174 0.663499466135818 NA NA
"LINC01525" 0.0289506622595589 0.111726683206872 8.1030458415403 0.0137882328931307 0.98899893043365 NA NA
"LINC01526" 0.0252086708827182 0.111745213968791 8.1030458415403 0.0137905197815775 0.988997105934135 NA NA
"LINC01527" 0.146001969949996 0.69666014787535 8.09936295298531 0.0860141904887187 0.931455136655103 NA NA
"LINC01530" 0.21521062696129 1.28445650191277 6.47677431907616 0.198317316403882 0.842796804220063 NA NA
"LINC01531" 0.0197795088973063 0.432199977834469 8.1030458415403 0.053337965289397 0.957462631313185 NA NA
"LINC01532" 0.0153891473570691 0 8.1030458415403 0 1 NA NA
"LINC01533" 0.236121470094781 0.432055534191084 6.27569432544047 0.0688458538268209 0.945112318573096 NA NA
"LINC01535" 4.55987319251226 -0.460515689134734 0.678839254150646 -0.678386947011372 0.49752638309454 NA NA
"LINC01537" 0.0987278023539151 -0.562602266664002 8.10235210046421 -0.0694369066769844 0.944641852519858 NA NA
"LINC01538" 0.0825372138421225 0 8.10304584152216 0 1 NA NA
"LINC01539" 0.0599865356237475 0.432153412490654 8.10304584153768 0.0533322186424464 0.957467209957151 NA NA
"LINC01541" 0.0394603566316698 0 8.1030458415358 0 1 NA NA
"LINC01543" 0.00881101099143422 0 8.1030458415403 0 1 NA NA
"LINC01544" 0.0238393403925532 0 8.10304584153923 0 1 NA NA
"LINC01545" 0.456079665294625 -0.208998951649746 2.52244993811329 -0.0828555399621014 0.93396640639882 NA NA
"LINC01546" 1.18994829625357 -0.119083105913632 1.19767284891939 -0.0994287430169897 0.920797862204794 NA NA
"LINC01547" 2.41679101876937 -0.289775445519483 0.740345797481393 -0.391405538473075 0.695497499109282 NA NA
"LINC01548" 0.128422502099209 1.68903634701373 8.09662872059898 0.208609830745553 0.834752835596661 NA NA
"LINC01549" 0.0924619622463445 0.4321066578626 8.10304584152582 0.0533264486359161 0.957471807214287 NA NA
"LINC01550" 1.44227548569451 -0.667833398294464 1.2336985144537 -0.541326256350558 0.588282726013437 NA NA
"LINC01551" 2.49621276953525 -2.11663318028832 1.39196027205542 -1.52061321201561 0.128356929320167 NA NA
"LINC01553" 0.143692206743295 0.432083285465632 8.10304584151113 0.0533235642395247 0.957474105359857 NA NA
"LINC01554" 0.278700671541816 -0.806604914828965 4.76893721812033 -0.169137247553636 0.865688687659021 NA NA
"LINC01555" 0.0665934100128444 0 8.10304584152471 0 1 NA NA
"LINC01556" 0.0539954471020536 0.432155561734634 8.10304584153306 0.053332483881502 0.957466998627764 NA NA
"LINC01558" 0.0182518623067265 0.432199977834469 8.1030458415403 0.053337965289397 0.957462631313185 NA NA
"LINC01559" 0.294606017378686 1.79630164569434 4.18443173676488 0.429282100580548 0.667717941323194 NA NA
"LINC01560" 2.05800204115899 0.00186939879633331 0.779480977554958 0.00239826095846131 0.998086466442799 NA NA
"LINC01561" 0.0253633387085391 0 8.1030458415403 0 1 NA NA
"LINC01562" 0.215759354585742 0.432078011348628 5.82304321185496 0.074201409062013 0.940850124674601 NA NA
"LINC01563" 0.350141481920109 0.679540305376052 3.01011579368192 0.225752214184707 0.821394145146746 NA NA
"LINC01564" 0 NA NA NA NA NA NA
"LINC01565" 0.270887696429428 -0.208973212532334 5.88289778050752 -0.0355221559729882 0.971663379610566 NA NA
"LINC01566" 0.0191148228893879 0 8.10304584153982 0 1 NA NA
"LINC01567" 0.0990793061850675 1.65744284737658 8.09931877612872 0.204639784306502 0.837853569744248 NA NA
"LINC01568" 0.0348699100590712 0 8.1030458415403 0 1 NA NA
"LINC01569" 0.851034051234423 0.650182654140126 1.2582796184845 0.516723504528525 0.6053491858193 NA NA
"LINC01570" 0.0117105097379052 0.43221439055914 8.1030458415403 0.0533397439692851 0.957461214149338 NA NA
"LINC01571" 0.137182973070073 0.43205028444961 8.10304584150871 0.0533194915714763 0.957477350262604 NA NA
"LINC01572" 4.55606198928217 -0.803012834197511 0.690756902107141 -1.16251148811968 0.245027760971407 NA NA
"LINC01574" 0.15529079192476 0.111576430845636 8.10304584150689 0.0137696901915695 0.989013723964526 NA NA
"LINC01579" 0.219288095868604 1.15775613206373 8.08894994665757 0.143128111769578 0.886189003524345 NA NA
"LINC01580" 0.00894641472455145 0 8.10304584153714 0 1 NA NA
"LINC01581" 0 NA NA NA NA NA NA
"LINC01582" 0.145760888010355 0.432034129278147 8.10304584147704 0.0533174978557686 0.957478938758044 NA NA
"LINC01583" 0.014682632128395 0 8.10304584153901 0 1 NA NA
"LINC01584" 0.0460655899623933 0 8.103045841533 0 1 NA NA
"LINC01585" 0.0187529161066877 0 8.10304584153732 0 1 NA NA
"LINC01586" 0.194243219096231 1.66611461549762 6.80398130299737 0.244873485287745 0.806554392437939 NA NA
"LINC01587" 0.0583746256269213 0.432149411417171 8.10304584153732 0.0533317248684333 0.95746760337192 NA NA
"LINC01588" 1.98622309941244 -1.08129552358072 1.06491639900553 -1.01538066705564 0.309924405095793 NA NA
"LINC01589" 0.034325895720594 0.432183506091177 8.1030458415403 0.0533359325052299 0.957464250934874 NA NA
"LINC01591" 0.0113111133755411 0 8.1030458415403 0 1 NA NA
"LINC01592" 0.08464791479835 -0.2733481750483 8.10190058834888 -0.0337387717940398 0.973085461139708 NA NA
"LINC01593" 0 NA NA NA NA NA NA
"LINC01594" 0.035639006839608 0 8.10304584153604 0 1 NA NA
"LINC01595" 0.038778091505988 0.432185565109798 8.1030458415403 0.0533361866095089 0.957464048477167 NA NA
"LINC01596" 0.129013529262231 0.432068559891089 8.10304584148916 0.0533217469508582 0.957475553286514 NA NA
"LINC01597" 0.832937108980938 -0.155597633755896 1.21492926706429 -0.128071351949465 0.898092507150977 NA NA
"LINC01600" 0.305828420122758 1.42244864424792 3.81577357694951 0.37278119772114 0.709311297852186 NA NA
"LINC01602" 0.0728437374375869 0.111690799219975 8.10304584151878 0.01378380443656 0.989002463495023 NA NA
"LINC01603" 0.24707151117537 1.09137964918544 4.97933486390349 0.219181814241323 0.82650842120472 NA NA
"LINC01605" 0.609539755897621 -0.317169150032164 1.8037764332827 -0.175836175803089 0.860422648216139 NA NA
"LINC01606" 0.0406320416004132 0.4321733930076 8.10304584152261 0.0533346844458173 0.957465245326853 NA NA
"LINC01607" 0.455716619386368 -1.82271101692614 2.13072861819345 -0.855440247698713 0.392307470296492 NA NA
"LINC01608" 0.667305268278013 0.356879420014003 1.5389936871487 0.231891412547113 0.816622354549107 NA NA
"LINC01610" 0.2260975138568 -0.208927453426278 8.10304584147047 -0.0257838172847314 0.979429769494683 NA NA
"LINC01611" 0.0206004349532399 0.432198072954065 8.10304584153981 0.0533377302073777 0.957462818614879 NA NA
"LINC01612" 0 NA NA NA NA NA NA
"LINC01613" 0.0542069645533541 0 8.10304584152935 0 1 NA NA
"LINC01614" 0.0216349859808704 0.432199977834469 8.1030458415403 0.053337965289397 0.957462631313185 NA NA
"LINC01615" 0.654373767140503 0.275367973915705 1.48193146609837 0.185816942426288 0.852588317784625 NA NA
"LINC01616" 0.0275670911482547 0.111741095931542 8.1030458415403 0.0137900115730188 0.988997511387343 NA NA
"LINC01618" 3.70815403684003 3.73370996194606 2.76986926570813 1.34797335317251 0.177666953265271 NA NA
"LINC01619" 0.511059033066585 0.928352781764157 2.33758031718699 0.397142624336143 0.691262289355387 NA NA
"LINC01620" 0.00880495685168251 0 8.1030458415403 0 1 NA NA
"LINC01621" 0.0502077969453851 0.432163098138838 8.10304584152759 0.0533334139520759 0.957466257593463 NA NA
"LINC01622" 0.145602656152301 0.964726323028525 8.09512494797628 0.119173740890769 0.905137710100056 NA NA
"LINC01623" 0.0612183464228738 0.111703953873858 8.10304584151281 0.013785427857459 0.98900116831561 NA NA
"LINC01624" 0 NA NA NA NA NA NA
"LINC01625" 1.35404306403351 -0.327561851402805 1.43972901608044 -0.227516322685896 0.820022278342917 NA NA
"LINC01626" 0.0522906755502101 0 8.10304584152809 0 1 NA NA
"LINC01627" 0 NA NA NA NA NA NA
"LINC01628" 0 NA NA NA NA NA NA
"LINC01629" 0.100359035935736 0.432118439682861 8.10304584153673 0.0533279026348085 0.957470648739419 NA NA
"LINC01630" 0.796382199535302 -0.269860001472019 1.53768395963624 -0.17549770209989 0.860688576219763 NA NA
"LINC01632" 0.0153891473570691 0 8.1030458415403 0 1 NA NA
"LINC01633" 0.0278596210665064 0.111741095931542 8.1030458415403 0.0137900115730188 0.988997511387343 NA NA
"LINC01634" 0 NA NA NA NA NA NA
"LINC01635" 0.0710371523545695 0 8.10304584152305 0 1 NA NA
"LINC01637" 0.252639435464261 1.43997104398872 3.70985952120204 0.388147054021645 0.6979072121898 NA NA
"LINC01638" 0.220606860366853 1.29123424505991 7.32458931234297 0.176287596477798 0.860068006010464 NA NA
"LINC01639" 0 NA NA NA NA NA NA
"LINC01640" 0.0283269313285437 0 8.1030458415403 0 1 NA NA
"LINC01641" 0.800747240252654 0.329396384174756 1.54654946892686 0.212987939146442 0.831336370024008 NA NA
"LINC01643" 0 NA NA NA NA NA NA
"LINC01644" 0.0136372806150015 0.43221439055914 8.1030458415403 0.0533397439692851 0.957461214149338 NA NA
"LINC01645" 0.0341262068465536 0 8.10304584153618 0 1 NA NA
"LINC01646" 0.00986299089135307 0 8.10304584153878 0 1 NA NA
"LINC01647" 0.0820352067992603 0 8.10304584153385 0 1 NA NA
"LINC01648" 0 NA NA NA NA NA NA
"LINC01649" 0.00981666663675529 0 8.1030458415403 0 1 NA NA
"LINC01650" 0 NA NA NA NA NA NA
"LINC01651" 0 NA NA NA NA NA NA
"LINC01653" 0.197314369639784 0.11156066913005 6.00834374138442 0.0185676242791569 0.985186030464234 NA NA
"LINC01654" 0 NA NA NA NA NA NA
"LINC01655" 0.0144143174891462 0 8.1030458415403 0 1 NA NA
"LINC01656" 0 NA NA NA NA NA NA
"LINC01657" 0 NA NA NA NA NA NA
"LINC01659" 0.159113247955807 1.20130235787871 8.06929263917685 0.148873316608487 0.88165359681024 NA NA
"LINC01661" 0 NA NA NA NA NA NA
"LINC01664" 0.0893494682666695 0.432126248814029 8.10304584151766 0.0533288663628113 0.957469880888353 NA NA
"LINC01665" 0.059953190535726 0.111692452542808 8.10304584153774 0.0137840084737336 0.989002300712377 NA NA
"LINC01666" 0 NA NA NA NA NA NA
"LINC01667" 0 NA NA NA NA NA NA
"LINC01668" 0.422507066704108 0.188504920291095 2.5293605423126 0.0745267102643837 0.94059128854274 NA NA
"LINC01670" 1.44490541902615 -0.440165560342277 1.29048754119509 -0.341084703487063 0.733039816353754 NA NA
"LINC01671" 0 NA NA NA NA NA NA
"LINC01672" 1.03301050204343 -1.04361510468658 1.38224078859713 -0.755016863411893 0.450238864016847 NA NA
"LINC01673" 0 NA NA NA NA NA NA
"LINC01674" 0 NA NA NA NA NA NA
"LINC01675" 0 NA NA NA NA NA NA
"LINC01676" 0 NA NA NA NA NA NA
"LINC01677" 0 NA NA NA NA NA NA
"LINC01678" 0.0604085159088663 0.43216697457201 8.10304584152226 0.0533338923442178 0.957465876434244 NA NA
"LINC01679" 0.0938103950335981 1.33844174411004 8.09942242965421 0.165251504750466 0.868746027544385 NA NA
"LINC01680" 0 NA NA NA NA NA NA
"LINC01681" 0.0177009362067689 0 8.10304584153982 0 1 NA NA
"LINC01682" 0 NA NA NA NA NA NA
"LINC01683" 0.468823795448553 0.153220581824885 1.99033363715633 0.0769823606276367 0.938637577500369 NA NA
"LINC01684" 0.917272537460568 0.270040586858075 1.18621749226926 0.227648461279627 0.819919542290796 NA NA
"LINC01685" 0.0255603348703566 0 8.1030458415403 0 1 NA NA
"LINC01686" 0.355034652931389 0.257674553155116 3.68426140742316 0.0699392699540662 0.94424199673687 NA NA
"LINC01687" 0.0153891473570691 0 8.1030458415403 0 1 NA NA
"LINC01688" 0 NA NA NA NA NA NA
"LINC01689" 0.00986299089135307 0 8.10304584153878 0 1 NA NA
"LINC01690" 0 NA NA NA NA NA NA
"LINC01691" 0 NA NA NA NA NA NA
"LINC01692" 0.0431816266848879 0.111712694917081 8.1030458415391 0.0137865065929162 0.989000307691029 NA NA
"LINC01694" 0.397880373481664 0.850684772541527 2.63605166511907 0.32271172215553 0.746913573759038 NA NA
"LINC01695" 0.0771161784125074 0.432127286342592 8.10304584153252 0.053328994404512 0.957469778871028 NA NA
"LINC01696" 0 NA NA NA NA NA NA
"LINC01697" 0.220997809381466 -0.208950062594788 6.40821929530163 -0.0326065718050544 0.973988329076029 NA NA
"LINC01698" 0.0536141631422711 0.432168621513616 8.10304584152366 0.0533340955939048 0.95746571449494 NA NA
"LINC01699" 0 NA NA NA NA NA NA
"LINC01700" 0 NA NA NA NA NA NA
"LINC01701" 0.00843519566997121 0.432216449577761 8.1030458415403 0.0533399980735641 0.957461011691672 NA NA
"LINC01702" 0.0473566032037233 0 8.10304584153949 0 1 NA NA
"LINC01703" 0.859352139480241 0.0564113343846242 1.15982956652063 0.0486376067768751 0.96120809954283 NA NA
"LINC01704" 0.0382493867976204 0.432180706747026 8.10304584153715 0.0533355870371136 0.957464526186767 NA NA
"LINC01705" 0.0479528337147926 0.432177735034109 8.10304584150811 0.0533352202970721 0.957464818387082 NA NA
"LINC01706" 0.00986299089135307 0 8.10304584153878 0 1 NA NA
"LINC01707" 0.181091186490232 0.111546464637564 8.10304584147742 0.0137659920503703 0.989016674374649 NA NA
"LINC01708" 0.0202628305650191 0 8.1030458415393 0 1 NA NA
"LINC01709" 0 NA NA NA NA NA NA
"LINC01710" 0 NA NA NA NA NA NA
"LINC01711" 0.17496918605113 0.432022838398555 8.10304584144634 0.0533161044441829 0.957480048960537 NA NA
"LINC01712" 0.0245727667631614 0 8.10304584153774 0 1 NA NA
"LINC01713" 0 NA NA NA NA NA NA
"LINC01714" 0 NA NA NA NA NA NA
"LINC01716" 0.010399839673666 0 8.1030458415403 0 1 NA NA
"LINC01717" 0 NA NA NA NA NA NA
"LINC01718" 0 NA NA NA NA NA NA
"LINC01719" 8.11692762012964 0.242991158904135 0.405598102041387 0.599093431850774 0.549110581389736 0.778560094490442 NA
"LINC01720" 0.0492464143999312 0.111711144293024 8.10304584153717 0.013786315229809 0.989000460362189 NA NA
"LINC01721" 0.0715504833991345 1.81297673095727 8.09701546947893 0.223906788592803 0.822829833301036 NA NA
"LINC01722" 0.0993186555194126 0.432101320564393 8.10304584150441 0.0533257899580349 0.957472332016484 NA NA
"LINC01723" 0 NA NA NA NA NA NA
"LINC01724" 0.0224411978692878 0 8.10304584153714 0 1 NA NA
"LINC01725" 0.625184513348212 1.05813841781243 1.50210526293843 0.704436928569499 0.481160715264191 NA NA
"LINC01726" 0 NA NA NA NA NA NA
"LINC01727" 0.406824517785191 0.111572582821703 3.17163305576335 0.0351782759417767 0.971937584794775 NA NA
"LINC01728" 0.0929469745991533 1.81309694946126 8.09400321877975 0.224004970155497 0.822753435877354 NA NA
"LINC01729" 0 NA NA NA NA NA NA
"LINC01730" 0.0361164444857014 0.432183506091177 8.1030458415403 0.0533359325052299 0.957464250934874 NA NA
"LINC01731" 0.120433574269387 0.11162791316109 8.10304584150075 0.0137760436439066 0.98900865512378 NA NA
"LINC01732" 0.0571139851148234 0 8.10304584153627 0 1 NA NA
"LINC01733" 0.0266843133829853 0.432197918815848 8.1030458415403 0.053337711185118 0.957462833770873 NA NA
"LINC01734" 0 NA NA NA NA NA NA
"LINC01735" 0 NA NA NA NA NA NA
"LINC01736" 0 NA NA NA NA NA NA
"LINC01737" 0 NA NA NA NA NA NA
"LINC01738" 0.0242935501772605 0.432197918815848 8.1030458415403 0.053337711185118 0.957462833770873 NA NA
"LINC01739" 0 NA NA NA NA NA NA
"LINC01740" 0.0240304464729668 0.432197918815848 8.1030458415403 0.053337711185118 0.957462833770873 NA NA
"LINC01741" 0 NA NA NA NA NA NA
"LINC01742" 0.015427605311482 0.43221439055914 8.1030458415403 0.0533397439692851 0.957461214149338 NA NA
"LINC01743" 0 NA NA NA NA NA NA
"LINC01744" 0.144189525057022 0.958380766930658 8.08930321940203 0.118475070217667 0.905691247045552 NA NA
"LINC01745" 0 NA NA NA NA NA NA
"LINC01746" 0 NA NA NA NA NA NA
"LINC01747" 0.0549784530626415 0 8.10304584151262 0 1 NA NA
"LINC01748" 0.118356285149603 1.12859153962512 8.09566265389276 0.139406937748628 0.889128590363732 NA NA
"LINC01749" 0.0126043354413591 0.432216449577764 8.1030458415403 0.0533399980735645 0.957461011691672 NA NA
"LINC01750" 0.0631577068454884 1.82589504270421 8.09212020431744 0.225638645571531 0.821482481048112 NA NA
"LINC01751" 0.0285187501577889 0.432182703711697 8.10304584153348 0.0533358334833149 0.957464329830633 NA NA
"LINC01752" 0.344434723649507 1.3950588124973 2.83556150384473 0.491986793658236 0.622728679533446 NA NA
"LINC01753" 0 NA NA NA NA NA NA
"LINC01754" 0.0279147432854206 0 8.1030458415403 0 1 NA NA
"LINC01755" 0 NA NA NA NA NA NA
"LINC01756" 0 NA NA NA NA NA NA
"LINC01757" 0 NA NA NA NA NA NA
"LINC01758" 0.102573829046964 0.432086954851034 8.10304584151367 0.05332401707977 0.957473744558938 NA NA
"LINC01760" 0 NA NA NA NA NA NA
"LINC01761" 0 NA NA NA NA NA NA
"LINC01762" 0.11561027608672 0.432082345523409 8.10304584151244 0.0533234482408852 0.957474197781891 NA NA
"LINC01763" 0.0136372806150015 0.43221439055914 8.1030458415403 0.0533397439692851 0.957461214149338 NA NA
"LINC01764" 0.0330659492837078 0.432197918815848 8.1030458415403 0.053337711185118 0.957462833770873 NA NA
"LINC01765" 0.094769300925154 0 8.10304584152631 0 1 NA NA
"LINC01766" 0 NA NA NA NA NA NA
"LINC01767" 0.0829205323052364 0 8.10304584150263 0 1 NA NA
"LINC01768" 0 NA NA NA NA NA NA
"LINC01770" 0.0600031837534632 0.43217059823729 8.10304584153494 0.0533343395420585 0.957465520129112 NA NA
"LINC01772" 0.919110027353166 -1.83261396735652 1.57408084662851 -1.16424386414571 0.244325198690378 NA NA
"LINC01774" 0 NA NA NA NA NA NA
"LINC01775" 0.0171149362079666 0 8.1030458415403 0 1 NA NA
"LINC01776" 3.77674711180868 0.9798725094018 0.583974317611365 1.67793767611182 0.093359266456722 NA NA
"LINC01777" 0.213676652784818 -0.967865173298698 6.52429371870974 -0.148347884848156 0.882068226747936 NA NA
"LINC01778" 0.917614988670958 0.490721575236534 1.34293104724367 0.3654108498301 0.714804743403644 NA NA
"LINC01779" 0.00881101099143422 0 8.1030458415403 0 1 NA NA
"LINC01780" 0.0426368673708613 0 8.10304584154004 0 1 NA NA
"LINC01781" 0 NA NA NA NA NA NA
"LINC01782" 0.0181201474412484 0 8.1030458415403 0 1 NA NA
"LINC01783" 0.135283838710475 1.51715677107605 8.09304805284875 0.187464199046985 0.851296691077865 NA NA
"LINC01784" 0.0171033536879268 0 8.1030458415403 0 1 NA NA
"LINC01785" 0.0102248976740533 0 8.1030458415403 0 1 NA NA
"LINC01786" 0.0421922266431542 0 8.10304584154009 0 1 NA NA
"LINC01787" 0.0101711875132875 0 8.10304584154004 0 1 NA NA
"LINC01788" 0 NA NA NA NA NA NA
"LINC01789" 0 NA NA NA NA NA NA
"LINC01790" 0 NA NA NA NA NA NA
"LINC01791" 0.010399839673666 0 8.1030458415403 0 1 NA NA
"LINC01792" 0.058557851532764 0.432157546833035 8.10304584153795 0.0533327288632261 0.957466803438421 NA NA
"LINC01793" 0 NA NA NA NA NA NA
"LINC01794" 0.0146733036938778 1.85673195930888 8.09472495209105 0.22937554645748 0.81857704063491 NA NA
"LINC01795" 0.571860666640587 0.0190751947641639 2.12741192739177 0.00896638517372152 0.992845955563306 NA NA
"LINC01796" 0 NA NA NA NA NA NA
"LINC01797" 0.0111582819844231 0 8.1030458415403 0 1 NA NA
"LINC01798" 0.393907459861599 1.03432883372335 2.62942951120373 0.393366252761743 0.694048991188987 NA NA
"LINC01799" 0.017609913703365 0 8.10304584151977 0 1 NA NA
"LINC01800" 0.103260957995987 2.24990419894752 8.0823833995697 0.278371377317649 0.780727289091074 NA NA
"LINC01801" 0.161466852910357 1.46694397769108 8.09431646471008 0.181231359570227 0.856185980769223 NA NA
"LINC01802" 0 NA NA NA NA NA NA
"LINC01803" 0 NA NA NA NA NA NA
"LINC01804" 0.0102248976740533 0 8.1030458415403 0 1 NA NA
"LINC01805" 0 NA NA NA NA NA NA
"LINC01806" 0.214025426437309 1.30839454492283 8.0971578460619 0.161586888856215 0.871631182795989 NA NA
"LINC01807" 0.103232853518087 0.111648378396317 8.10304584153262 0.0137785692663933 0.989006640159835 NA NA
"LINC01808" 0 NA NA NA NA NA NA
"LINC01809" 0.030816752668551 0.432197918815848 8.1030458415403 0.053337711185118 0.957462833770873 NA NA
"LINC01810" 0 NA NA NA NA NA NA
"LINC01811" 0.058703512546847 0.432155056843389 8.10304584152187 0.0533324215727532 0.957467048272299 NA NA
"LINC01812" 0 NA NA NA NA NA NA
"LINC01813" 0 NA NA NA NA NA NA
"LINC01814" 5.37248822253581 0.349015633969618 0.436525213681305 0.799531442929261 0.423982322094409 NA NA
"LINC01815" 0.0389381777356378 0 8.1030458415403 0 1 NA NA
"LINC01816" 0.801287199525016 -1.46662153007298 1.61980191897383 -0.905432641419579 0.365236229676546 NA NA
"LINC01817" 0 NA NA NA NA NA NA
"LINC01818" 0 NA NA NA NA NA NA
"LINC01819" 0.378130455255621 -0.220444336717519 2.4632545342481 -0.0894931212558626 0.92869002009222 NA NA
"LINC01820" 0 NA NA NA NA NA NA
"LINC01822" 0.0215507501659105 0.432199261974592 8.10304584153815 0.0533378769448688 0.957462701701724 NA NA
"LINC01823" 0.517854771070822 0.122354283473547 2.08706102192386 0.0586251586265365 0.953250671456244 NA NA
"LINC01824" 0 NA NA NA NA NA NA
"LINC01825" 0.112955095506631 1.16933603005138 8.09664175328109 0.144422350115407 0.885166968979251 NA NA
"LINC01826" 0 NA NA NA NA NA NA
"LINC01827" 0.0412483086547424 1.28909428999351 8.09547100412852 0.159236477943791 0.873482565260682 NA NA
"LINC01828" 0.106807014090617 0.1116348021259 8.10304584152413 0.0137768938136604 0.989007976850827 NA NA
"LINC01829" 0.0127985154158495 0 8.1030458415403 0 1 NA NA
"LINC01830" 0 NA NA NA NA NA NA
"LINC01831" 0.139971365601601 0.111591514035879 8.10304584146553 0.0137715516139418 0.989012238905166 NA NA
"LINC01832" 0 NA NA NA NA NA NA
"LINC01834" 0 NA NA NA NA NA NA
"LINC01836" 1.90261277675746 -1.82049350674078 1.24530835079789 -1.46188171433554 0.143773626636374 NA NA
"LINC01837" 0.204876496338969 0.431992542368898 8.10304584140638 0.0533123655997879 0.957483027890079 NA NA
"LINC01838" 0 NA NA NA NA NA NA
"LINC01839" 0 NA NA NA NA NA NA
"LINC01840" 0.211151979601293 -0.208934623742116 8.10304584145271 -0.0257847021762199 0.979429063688086 NA NA
"LINC01841" 0.0522345859956378 0.111728742225493 8.1030458415403 0.0137884869974097 0.988998727707041 NA NA
"LINC01842" 0.242551950402741 0.432147707032855 4.1022246393544 0.105344720249368 0.916102278736611 NA NA
"LINC01843" 0.158896655541679 0.432057062070255 8.10304584149144 0.0533203280003573 0.957476683836916 NA NA
"LINC01844" 0.0289725569328838 0 8.1030458415403 0 1 NA NA
"LINC01845" 0 NA NA NA NA NA NA
"LINC01846" 0 NA NA NA NA NA NA
"LINC01847" 0.0279147432854206 0 8.1030458415403 0 1 NA NA
"LINC01848" 0 NA NA NA NA NA NA
"LINC01849" 0.0360674978028525 0.432185805115116 8.10304584153963 0.0533362162286618 0.957464024878093 NA NA
"LINC01850" 0 NA NA NA NA NA NA
"LINC01851" 0 NA NA NA NA NA NA
"LINC01852" 4.1779878329752 0.247946099378724 0.671313526053421 0.369344709671459 0.711870804180385 NA NA
"LINC01853" 0 NA NA NA NA NA NA
"LINC01854" 0.0083034808044931 0 8.1030458415403 0 1 NA NA
"LINC01855" 0 NA NA NA NA NA NA
"LINC01856" 0.0907276618295642 0 8.1030458415087 0 1 NA NA
"LINC01857" 0.0635830199496296 0.432152621623215 8.1030458415403 0.0533321210411747 0.957467287721028 NA NA
"LINC01858" 0.0796373525869631 0 8.10304584152073 0 1 NA NA
"LINC01859" 0.134500621077445 1.33968435058398 8.09060445100101 0.165585199313288 0.868483395726526 NA NA
"LINC01861" 0 NA NA NA NA NA NA
"LINC01863" 0.00881101099143422 0 8.1030458415403 0 1 NA NA
"LINC01864" 0.038680566197271 0 8.10304584153663 0 1 NA NA
"LINC01865" 2.57060044411448 -0.395278561310803 0.738086869131885 -0.535544768294981 0.592273209334004 NA NA
"LINC01866" 0 NA NA NA NA NA NA
"LINC01867" 0 NA NA NA NA NA NA
"LINC01868" 0 NA NA NA NA NA NA
"LINC01870" 0 NA NA NA NA NA NA
"LINC01871" 0.0308456611999248 0 8.10304584153618 0 1 NA NA
"LINC01872" 0 NA NA NA NA NA NA
"LINC01874" 0 NA NA NA NA NA NA
"LINC01875" 0 NA NA NA NA NA NA
"LINC01876" 1.2654563104746 0.159936702373793 1.11069354130982 0.143997148110885 0.885502721644938 NA NA
"LINC01877" 0.0671575857595694 0.111685218307465 8.10304584152377 0.0137831156939948 0.989003012979883 NA NA
"LINC01878" 0 NA NA NA NA NA NA
"LINC01879" 0 NA NA NA NA NA NA
"LINC01880" 0 NA NA NA NA NA NA
"LINC01881" 0.0618833527511709 1.86813370099759 8.09503120498033 0.230775355115154 0.817489328243132 NA NA
"LINC01882" 0.562059040655778 -0.434029410454312 1.9303970101107 -0.224839454361475 0.822104171644876 NA NA
"LINC01883" 0.0163236092191201 0.432214390559139 8.1030458415403 0.0533397439692851 0.957461214149338 NA NA
"LINC01884" 0.0368498384183815 0.432199977834469 8.1030458415403 0.053337965289397 0.957462631313185 NA NA
"LINC01885" 0 NA NA NA NA NA NA
"LINC01886" 0.316704333774231 -0.208994607471721 3.33679135174701 -0.0626334060001384 0.950058427489666 NA NA
"LINC01887" 0 NA NA NA NA NA NA
"LINC01888" 0.0335943943737805 0 8.1030458415403 0 1 NA NA
"LINC01889" 0 NA NA NA NA NA NA
"LINC01890" 0 NA NA NA NA NA NA
"LINC01891" 0 NA NA NA NA NA NA
"LINC01892" 0 NA NA NA NA NA NA
"LINC01893" 0.010399839673666 0 8.1030458415403 0 1 NA NA
"LINC01894" 0.727589281175518 1.84096219996146 1.44187874877254 1.27678017415033 0.201679866874483 NA NA
"LINC01895" 0.0432969626007777 0 8.10304584152786 0 1 NA NA
"LINC01896" 0.675786743378409 0.517321540204922 1.62770781727981 0.317822114456303 0.750619874888124 NA NA
"LINC01897" 0 NA NA NA NA NA NA
"LINC01898" 0.129910105358625 -0.536152224119159 8.10166830495387 -0.066178002349383 0.947236109957536 NA NA
"LINC01899" 0 NA NA NA NA NA NA
"LINC01900" 0.0455069592462893 0.432169517754383 8.10304584153909 0.0533342061992206 0.957465626370092 NA NA
"LINC01901" 0.0334794175468726 0 8.10304584153335 0 1 NA NA
"LINC01902" 1.10895624697175 -1.47933217385669 1.4295988361449 -1.0347883171519 0.300767780108302 NA NA
"LINC01903" 0.0597561328569416 0 8.10304584152416 0 1 NA NA
"LINC01904" 0 NA NA NA NA NA NA
"LINC01905" 0.497532441798954 0.063820290496562 2.22928924212065 0.0286280888503512 0.977161209598565 NA NA
"LINC01906" 0 NA NA NA NA NA NA
"LINC01907" 0.0399215223574875 0.111715141586834 8.10304584153792 0.0137868085373723 0.989000066797104 NA NA
"LINC01908" 0 NA NA NA NA NA NA
"LINC01909" 0.763107223211586 0.413387306870627 1.50993911459616 0.27377746749821 0.784255640594557 NA NA
"LINC01910" 0.0357428840030073 1.89006384910065 8.09408367962203 0.233511775256184 0.815364026937884 NA NA
"LINC01911" 0 NA NA NA NA NA NA
"LINC01912" 0 NA NA NA NA NA NA
"LINC01913" 0.0171033536879268 0 8.1030458415403 0 1 NA NA
"LINC01914" 0 NA NA NA NA NA NA
"LINC01915" 0.208492059592552 0 8.1030458415018 0 1 NA NA
"LINC01916" 0 NA NA NA NA NA NA
"LINC01917" 0 NA NA NA NA NA NA
"LINC01918" 8.768860114695 0.648703992666024 0.356441615798052 1.81994459657471 0.0687674425135205 0.250583500916597 NA
"LINC01919" 0.174917304035723 0.853774735115923 8.09501949600061 0.105469138837496 0.916003557022071 NA NA
"LINC01920" 0.0117105097379052 0.43221439055914 8.1030458415403 0.0533397439692851 0.957461214149338 NA NA
"LINC01922" 0.12031441768226 1.43324017139339 8.09622076245372 0.177025826425096 0.859488103394299 NA NA
"LINC01923" 0.101926882927463 0.432103873836023 8.10304584150702 0.0533261050582504 0.9574720809601 NA NA
"LINC01924" 0 NA NA NA NA NA NA
"LINC01925" 0 NA NA NA NA NA NA
"LINC01926" 0 NA NA NA NA NA NA
"LINC01927" 0.0113111133755411 0 8.1030458415403 0 1 NA NA
"LINC01928" 0 NA NA NA NA NA NA
"LINC01929" 0.0676001133115807 0.432141510640215 8.10304584150623 0.0533307498307188 0.957468380233889 NA NA
"LINC01931" 0 NA NA NA NA NA NA
"LINC01932" 0 NA NA NA NA NA NA
"LINC01933" 0.171997411047992 0.111555747604311 8.1030458414757 0.0137671376648654 0.989015760393143 NA NA
"LINC01934" 1.27655190473433 0.105252479389726 1.11284762239165 0.0945794170486027 0.924648899351105 NA NA
"LINC01935" 0 NA NA NA NA NA NA
"LINC01936" 0.164184422387671 0.961559153736306 8.09323725089311 0.118810202138853 0.905425725801146 NA NA
"LINC01937" 0 NA NA NA NA NA NA
"LINC01938" 0.0279147432854206 0 8.1030458415403 0 1 NA NA
"LINC01939" 0 NA NA NA NA NA NA
"LINC01940" 0 NA NA NA NA NA NA
"LINC01941" 0 NA NA NA NA NA NA
"LINC01942" 0 NA NA NA NA NA NA
"LINC01943" 0.705356615820583 -0.85892795308783 1.77087325875749 -0.48503073206407 0.627654545835007 NA NA
"LINC01944" 0 NA NA NA NA NA NA
"LINC01945" 0 NA NA NA NA NA NA
"LINC01946" 0 NA NA NA NA NA NA
"LINC01947" 0 NA NA NA NA NA NA
"LINC01948" 1.22472430254602 -1.24034499132224 1.31167854425412 -0.945616589335575 0.344344179746928 NA NA
"LINC01949" 0.369173693706093 1.19160384064134 3.02924859958449 0.393366143935755 0.694049071554916 NA NA
"LINC01950" 0.0291477490098598 0.432201696749184 8.103045841534 0.0533381774213637 0.957462462296956 NA NA
"LINC01951" 0 NA NA NA NA NA NA
"LINC01953" 0 NA NA NA NA NA NA
"LINC01954" 0.0319215302225708 1.62169756754537 8.09654977753354 0.200294892528825 0.841249956788332 NA NA
"LINC01955" 0 NA NA NA NA NA NA
"LINC01956" 0.56268358064088 -1.02399452115147 1.68162939510811 -0.608929960507525 0.542570864391369 NA NA
"LINC01957" 0 NA NA NA NA NA NA
"LINC01958" 0 NA NA NA NA NA NA
"LINC01960" 0.125369125700028 0.432123923797925 8.1030458414935 0.0533285794318397 0.957470109500833 NA NA
"LINC01961" 0.0729632027927286 0 8.10304584153172 0 1 NA NA
"LINC01962" 0.323596648842958 -0.616335592735575 4.56986625250576 -0.134869503543484 0.892715051853964 NA NA
"LINC01964" 0 NA NA NA NA NA NA
"LINC01965" 0.133162274077157 0.432058672762187 8.10304584150743 0.0533205267763621 0.957476525461906 NA NA
"LINC01966" 0 NA NA NA NA NA NA
"LINC01967" 0.747838889932532 -1.50395872308452 1.69734781872497 -0.886063956068992 0.375583064464929 NA NA
"LINC01968" 0.133539490075353 -0.208841018442617 8.10304584149737 -0.0257731503101092 0.979438277681602 NA NA
"LINC01970" 3.24400330397393 -0.768113417411533 0.798772702541675 -0.961617009403821 0.336242024089416 NA NA
"LINC01971" 0.264751370466706 -0.188408123184992 4.85186586536596 -0.038832096437353 0.969024254869342 NA NA
"LINC01972" 0.492442632380791 -0.583840857635344 2.47095595503109 -0.236281369745418 0.81321434249375 NA NA
"LINC01973" 0.19142223295194 0 8.10304584145767 0 1 NA NA
"LINC01974" 0.0165434135685007 0 8.10304584153354 0 1 NA NA
"LINC01975" 0 NA NA NA NA NA NA
"LINC01976" 0.0955333833299551 0.432106667140919 8.10304584150738 0.0533264497810784 0.957471806301878 NA NA
"LINC01977" 0.120310322202319 0.432070126043435 8.1030458414924 0.0533219402302995 0.957475399290909 NA NA
"LINC01978" 0.411732981681029 2.0738299075134 2.19786315355615 0.943566438227938 0.345391249515175 NA NA
"LINC01979" 0 NA NA NA NA NA NA
"LINC01980" 3.63582653045421 0.204061687423423 0.65239827621443 0.312786981301514 0.754442506880941 NA NA
"LINC01981" 0.0362369522464688 0.432181447072556 8.1030458415403 0.0533356784009509 0.957464453392584 NA NA
"LINC01982" 0 NA NA NA NA NA NA
"LINC01983" 0 NA NA NA NA NA NA
"LINC01985" 0 NA NA NA NA NA NA
"LINC01986" 0 NA NA NA NA NA NA
"LINC01987" 0 NA NA NA NA NA NA
"LINC01988" 0 NA NA NA NA NA NA
"LINC01989" 0.0083034808044931 0 8.1030458415403 0 1 NA NA
"LINC01990" 0.330573745951319 1.22398348475745 2.82726211885152 0.432921828010291 0.665071561654862 NA NA
"LINC01991" 0.165327259647223 -0.214066208538204 8.10294210875301 -0.0264183312265015 0.978923673047953 NA NA
"LINC01992" 0.0997893508514205 0.111647964600381 8.10304584151567 0.0137785181997067 0.989006680901288 NA NA
"LINC01993" 0.558667069325822 -0.877015734111383 2.33923628928431 -0.37491541069573 0.70772337757963 NA NA
"LINC01994" 0.615867697450757 -0.556533899719951 1.86636189079815 -0.298191847178121 0.765556743922109 NA NA
"LINC01995" 0.0110535018371743 0 8.10304584153701 0 1 NA NA
"LINC01996" 0.0924124596192748 -0.196946742889046 8.10279467353478 -0.0243060266024401 0.980608506018849 NA NA
"LINC01997" 0.0879823538507102 0 8.10304584150583 0 1 NA NA
"LINC01998" 0.0547132640263589 0.432149690819936 8.10304584153283 0.0533317593496654 0.957467575898976 NA NA
"LINC01999" 0.161105150305005 0.43205843660331 8.1030458414963 0.0533204976319776 0.957476548682728 NA NA
"LINC02000" 0 NA NA NA NA NA NA
"LINC02002" 0.0606084916560176 1.53638232701433 8.09459201618087 0.189803553278924 0.849463071398987 NA NA
"LINC02003" 0.0984376035013468 0.111669120466785 8.10304584150427 0.0137811290533258 0.989004597939264 NA NA
"LINC02004" 0.386376418727031 -0.283707430943293 3.08777180939028 -0.0918809576797433 0.926792621025423 NA NA
"LINC02005" 0.0245362945852309 1.81793987174042 8.09513823130417 0.224571813327459 0.82231239451373 NA NA
"LINC02006" 0.254579419042263 -2.23178115901239 6.71866157532409 -0.33217645121599 0.739756024365596 NA NA
"LINC02008" 0.18412920974316 0.585077323225873 8.08271041696278 0.0723862779987763 0.942294504717323 NA NA
"LINC02009" 0 NA NA NA NA NA NA
"LINC02010" 0.0497420585310486 0 8.10304584153975 0 1 NA NA
"LINC02011" 0 NA NA NA NA NA NA
"LINC02012" 0.135961539372996 1.29019513589391 8.095633074829 0.159369270317524 0.873377948188481 NA NA
"LINC02013" 0.00894641472455145 0 8.10304584153714 0 1 NA NA
"LINC02014" 0.0989028775189728 1.45752679965321 8.0956206241976 0.18003892070939 0.857122013097675 NA NA
"LINC02015" 0 NA NA NA NA NA NA
"LINC02016" 0.0201046967089745 0 8.10304584153525 0 1 NA NA
"LINC02017" 0 NA NA NA NA NA NA
"LINC02019" 0.796239227565701 -1.44922734987068 1.50050136370038 -0.965828745597904 0.334129881953634 NA NA
"LINC02020" 0.0136372806150015 0.43221439055914 8.1030458415403 0.0533397439692851 0.957461214149338 NA NA
"LINC02022" 0 NA NA NA NA NA NA
"LINC02023" 0.462513725461917 -1.8681256679829 2.52716279711013 -0.739218569582912 0.459774286628973 NA NA
"LINC02024" 0.0705110508503046 0.108792234528042 8.10298754587826 0.0134261880463313 0.989287773683858 NA NA
"LINC02025" 0.00936076753541151 0 8.1030458415391 0 1 NA NA
"LINC02026" 0.0357904294159451 0.432182332343538 8.10304584153742 0.0533357876526018 0.957464366346277 NA NA
"LINC02027" 3.45799115442806 -0.261645952141096 0.787251950299591 -0.332353514070719 0.739622335738471 NA NA
"LINC02028" 0.199956382626061 -0.208923616038307 7.64417390756042 -0.0273310914383663 0.978195658744136 NA NA
"LINC02029" 0.298562249271866 -0.568609584578772 4.68719440813057 -0.121311286681952 0.903444480564671 NA NA
"LINC02030" 0.0145588991855777 0 8.1030458415403 0 1 NA NA
"LINC02031" 0 NA NA NA NA NA NA
"LINC02032" 0 NA NA NA NA NA NA
"LINC02033" 0.0467772083638322 0 8.1030458415403 0 1 NA NA
"LINC02034" 0.0083034808044931 0 8.1030458415403 0 1 NA NA
"LINC02035" 2.55925604483618 0.287770967803374 0.752989315547219 0.382171382596899 0.702334247068449 NA NA
"LINC02036" 2.20903386235537 -0.117839714753723 0.80632269809483 -0.146144608147772 0.883807232220762 NA NA
"LINC02037" 0.0927666336771905 -0.214750911024511 8.102926958261 -0.0265028812589222 0.978856235495285 NA NA
"LINC02038" 0 NA NA NA NA NA NA
"LINC02039" 0 NA NA NA NA NA NA
"LINC02040" 0 NA NA NA NA NA NA
"LINC02041" 0.184059463781421 0.969257815258081 7.96206826163324 0.121734426710285 0.903109347420493 NA NA
"LINC02042" 0.0349088648274207 0.432183506091177 8.1030458415403 0.0533359325052299 0.957464250934874 NA NA
"LINC02043" 2.92027321255182 0.529139997422633 0.837949411733313 0.6314700983298 0.527733194561443 NA NA
"LINC02044" 1.56986533268092 -1.17472801509261 1.14794990987876 -1.02332689343273 0.306153312276481 NA NA
"LINC02045" 0 NA NA NA NA NA NA
"LINC02046" 0 NA NA NA NA NA NA
"LINC02047" 0 NA NA NA NA NA NA
"LINC02048" 0.0203423750265751 0 8.1030458415338 0 1 NA NA
"LINC02049" 0 NA NA NA NA NA NA
"LINC02050" 0 NA NA NA NA NA NA
"LINC02051" 0 NA NA NA NA NA NA
"LINC02052" 0.0392730972206513 0.432176147838021 8.103045841506 0.0533350244206071 0.957464974451758 NA NA
"LINC02053" 1.99456087725362 0.110682684219441 1.6869076103961 0.0656127718775608 0.947686120538518 NA NA
"LINC02054" 0.0304642817560186 0 8.10304584152085 0 1 NA NA
"LINC02055" 0.629592871462157 1.90372208343173 1.51951188676844 1.25285106356121 0.2102599140779 NA NA
"LINC02056" 0.0729652459359591 1.81621460107379 8.09448592563727 0.224376769291967 0.822464145305607 NA NA
"LINC02057" 0.11258784485388 -0.230492137828013 8.10263419806879 -0.0284465683867289 0.977305983011534 NA NA
"LINC02058" 0 NA NA NA NA NA NA
"LINC02059" 0 NA NA NA NA NA NA
"LINC02060" 0.0735889312640464 0 8.10304584152379 0 1 NA NA
"LINC02061" 0 NA NA NA NA NA NA
"LINC02063" 0.0402346800204822 0 8.1030458415403 0 1 NA NA
"LINC02064" 0.120435893295617 0.43206597469969 8.10304584148777 0.0533214279114037 0.95747580748155 NA NA
"LINC02065" 0.00945465382613522 0 8.1030458415403 0 1 NA NA
"LINC02066" 0.0171149362079666 0 8.1030458415403 0 1 NA NA
"LINC02067" 0.142022171204979 -1.06938902781959 8.0965993350389 -0.132078788089673 0.894921973563296 NA NA
"LINC02068" 0.157353294016017 0.106869832554357 8.08795841100696 0.0132134498131095 0.989457499178507 NA NA
"LINC02069" 0.211812423057365 -0.971255892292155 7.47677151890909 -0.12990311257149 0.896643081681868 NA NA
"LINC02070" 0 NA NA NA NA NA NA
"LINC02071" 0.182944142800425 0 8.10304584143944 0 1 NA NA
"LINC02073" 0.968534826961525 -0.65890932873206 1.30067165584494 -0.506591595020206 0.612441406939302 NA NA
"LINC02074" 0 NA NA NA NA NA NA
"LINC02075" 0 NA NA NA NA NA NA
"LINC02076" 2.43656363545104 1.6889872901764 0.809056454535987 2.08760128011718 0.0368338164398349 NA NA
"LINC02077" 0 NA NA NA NA NA NA
"LINC02078" 0.444827936985306 1.43917903936915 1.79436631756423 0.802054198901131 0.422521607265447 NA NA
"LINC02079" 0 NA NA NA NA NA NA
"LINC02080" 0.30887194054317 -0.223750422059336 4.21670412684149 -0.0530628697980133 0.957681815361641 NA NA
"LINC02082" 0.219363880922766 0.11155360544355 7.30964302736846 0.0152611563965403 0.987823831577182 NA NA
"LINC02084" 0 NA NA NA NA NA NA
"LINC02086" 0.0515883536606662 0 8.10304584153645 0 1 NA NA
"LINC02087" 2.96404452797197 -0.338242746763604 0.741976398557515 -0.455867258609823 0.648485435007915 NA NA
"LINC02088" 0 NA NA NA NA NA NA
"LINC02089" 0 NA NA NA NA NA NA
"LINC02090" 0 NA NA NA NA NA NA
"LINC02091" 0.10067819388889 0 8.1030458415001 0 1 NA NA
"LINC02092" 0.0429386952928319 0.432181447072556 8.1030458415403 0.0533356784009509 0.957464453392584 NA NA
"LINC02093" 0 NA NA NA NA NA NA
"LINC02094" 0 NA NA NA NA NA NA
"LINC02096" 0 NA NA NA NA NA NA
"LINC02097" 0.0153891473570691 0 8.1030458415403 0 1 NA NA
"LINC02098" 0 NA NA NA NA NA NA
"LINC02099" 1.11947789113373 -0.1169105024749 1.3643804456796 -0.085687612164998 0.931714749967295 NA NA
"LINC02100" 0 NA NA NA NA NA NA
"LINC02101" 0.0491339744621133 0.432167034347886 8.1030458415403 0.0533338997210629 0.957465870556738 NA NA
"LINC02102" 0.062967972063617 0.432135828190593 8.10304584151973 0.0533300485573392 0.957468938973961 NA NA
"LINC02103" 0 NA NA NA NA NA NA
"LINC02104" 0.356587433981162 0.122703383654285 2.50879481120779 0.048909294257992 0.96099158198151 NA NA
"LINC02105" 0 NA NA NA NA NA NA
"LINC02106" 0.0109184814739803 0 8.1030458415403 0 1 NA NA
"LINC02108" 0.0419617512860943 -0.220603054899929 8.10281321969406 -0.0272254893354507 0.97827988568892 NA NA
"LINC02109" 0.808948840900974 -1.67211647892016 1.57354125212096 -1.06264546713747 0.287942759739707 NA NA
"LINC02110" 0 NA NA NA NA NA NA
"LINC02111" 0 NA NA NA NA NA NA
"LINC02112" 0.0235485769941736 0 8.10304584153677 0 1 NA NA
"LINC02113" 0 NA NA NA NA NA NA
"LINC02114" 0 NA NA NA NA NA NA
"LINC02115" 0.0117105097379052 0.43221439055914 8.1030458415403 0.0533397439692851 0.957461214149338 NA NA
"LINC02116" 0 NA NA NA NA NA NA
"LINC02117" 0 NA NA NA NA NA NA
"LINC02118" 0 NA NA NA NA NA NA
"LINC02119" 0.0429922954850283 0.432162817245833 8.10304584153436 0.0533333792869177 0.957466285212948 NA NA
"LINC02120" 0.0426003193487202 0 8.10304584153219 0 1 NA NA
"LINC02121" 0 NA NA NA NA NA NA
"LINC02122" 0 NA NA NA NA NA NA
"LINC02123" 0.059182839482467 0.432152621623215 8.1030458415403 0.0533321210411747 0.957467287721028 NA NA
"LINC02124" 0.010468704978083 0 8.1030458415403 0 1 NA NA
"LINC02125" 0.0564268150044528 0 8.10304584151191 0 1 NA NA
"LINC02126" 0.129307392601746 -0.608474620028432 8.10060142511718 -0.0751147461893091 0.940123415208858 NA NA
"LINC02127" 0.0542100311363251 0 8.10304584152526 0 1 NA NA
"LINC02128" 0.146026559695529 0 8.1030458414401 0 1 NA NA
"LINC02129" 0 NA NA NA NA NA NA
"LINC02130" 0 NA NA NA NA NA NA
"LINC02131" 0 NA NA NA NA NA NA
"LINC02132" 0 NA NA NA NA NA NA
"LINC02133" 0.0408021314260881 0 8.10304584153934 0 1 NA NA
"LINC02134" 1.37634931333833 0.161277740327233 1.22424835115052 0.131736130316751 0.895193006691079 NA NA
"LINC02135" 0.394822229492316 -1.25864746832624 3.57535664476324 -0.352034102715253 0.724812687159526 NA NA
"LINC02136" 0 NA NA NA NA NA NA
"LINC02137" 0.0264209246947992 0 8.10304584152255 0 1 NA NA
"LINC02138" 0 NA NA NA NA NA NA
"LINC02139" 0.0145588991855777 0 8.1030458415403 0 1 NA NA
"LINC02140" 0 NA NA NA NA NA NA
"LINC02141" 0.124120237445871 0.432158950986873 8.1030458414983 0.0533329021506515 0.957466665371557 NA NA
"LINC02142" 0.290790989820297 0.200730437843497 4.28718917723027 0.0468209891249022 0.962655900474379 NA NA
"LINC02143" 0 NA NA NA NA NA NA
"LINC02144" 0 NA NA NA NA NA NA
"LINC02145" 0.00843519566997121 0.432216449577761 8.1030458415403 0.0533399980735641 0.957461011691672 NA NA
"LINC02146" 0 NA NA NA NA NA NA
"LINC02147" 0.00843519566997121 0.432216449577761 8.1030458415403 0.0533399980735641 0.957461011691672 NA NA
"LINC02148" 0.027188111776659 0.432183880832949 8.10304584153733 0.0533359787522754 0.957464214087518 NA NA
"LINC02149" 0.0112119951205771 0 8.1030458415403 0 1 NA NA
"LINC02150" 0.136997616252915 0.111621639505638 8.10304584150531 0.0137752694096695 0.989009272814712 NA NA
"LINC02151" 0.0526724739820021 0 8.10304584153736 0 1 NA NA
"LINC02152" 0 NA NA NA NA NA NA
"LINC02153" 0.081307632509811 0.43214011689775 8.10304584152476 0.0533305778283039 0.957468517276936 NA NA
"LINC02154" 1.20922563518599 0.697776153779582 1.02263686388249 0.682330334866319 0.495030095728022 NA NA
"LINC02155" 0 NA NA NA NA NA NA
"LINC02156" 0.0604270514216017 1.4956092097462 8.09515891991076 0.184753532888356 0.853422355699259 NA NA
"LINC02157" 0 NA NA NA NA NA NA
"LINC02159" 0 NA NA NA NA NA NA
"LINC02160" 0.0720208874192178 0 8.10304584152195 0 1 NA NA
"LINC02161" 0 NA NA NA NA NA NA
"LINC02162" 0 NA NA NA NA NA NA
"LINC02164" 0 NA NA NA NA NA NA
"LINC02165" 0.0501845754179223 1.81470626165696 8.09752526493676 0.224106279669771 0.822674606281045 NA NA
"LINC02166" 0.350558074520125 0.432161865051515 3.18091487519458 0.135860870852471 0.891931269124897 NA NA
"LINC02167" 0 NA NA NA NA NA NA
"LINC02168" 0.0127985154158495 0 8.1030458415403 0 1 NA NA
"LINC02169" 0 NA NA NA NA NA NA
"LINC02171" 0 NA NA NA NA NA NA
"LINC02172" 0.0175981763575597 0 8.1030458415383 0 1 NA NA
"LINC02173" 0 NA NA NA NA NA NA
"LINC02174" 0 NA NA NA NA NA NA
"LINC02175" 1.17221147792491 -2.01819952983481 1.39867539304902 -1.44293632379938 0.149038409581891 NA NA
"LINC02176" 0.0190360710010176 0.432200768569297 8.10304584153767 0.0533380628743032 0.957462553562372 NA NA
"LINC02177" 0.362055257744407 0.0300289294632123 2.29530075952107 0.0130827863575831 0.989561744521266 NA NA
"LINC02178" 0 NA NA NA NA NA NA
"LINC02179" 0.0533862005114724 -0.215385571175146 8.10291359800437 -0.0265812498887057 0.978793728396963 NA NA
"LINC02180" 0.0139298105332532 0.432214390559139 8.1030458415403 0.0533397439692851 0.957461214149338 NA NA
"LINC02181" 0 NA NA NA NA NA NA
"LINC02182" 0.00992447624296523 0 8.1030458415403 0 1 NA NA
"LINC02183" 0 NA NA NA NA NA NA
"LINC02184" 0 NA NA NA NA NA NA
"LINC02185" 0.136407480653365 -0.203578008611524 8.10293702281649 -0.0251239776439436 0.979956074822663 NA NA
"LINC02186" 0.0144143174891462 0 8.1030458415403 0 1 NA NA
"LINC02188" 1.47382648760135 1.15393673816708 0.944526503183461 1.22170922073421 0.22181760811016 NA NA
"LINC02189" 0 NA NA NA NA NA NA
"LINC02190" 0.00888992521533467 0 8.1030458415403 0 1 NA NA
"LINC02191" 0.0336801600164742 0 8.10304584152719 0 1 NA NA
"LINC02192" 0.0761391977599847 0.432138664677342 8.10304584151971 0.0533303986092587 0.957468660069839 NA NA
"LINC02193" 1.14068972559367 -1.10000014639052 1.30617799784923 -0.842151795698441 0.399702991947607 NA NA
"LINC02194" 0 NA NA NA NA NA NA
"LINC02195" 0.494417610005878 -0.0832437781597501 1.80058353043262 -0.0462315559110716 0.96312569137647 NA NA
"LINC02196" 0.0575949221963385 0.432153567985461 8.10304584152238 0.053332237832221 0.957467194667686 NA NA
"LINC02197" 0.123710627664345 1.56016139738362 8.09420745063247 0.192750359673782 0.847154481585749 NA NA
"LINC02198" 0.0139298105332532 0.432214390559139 8.1030458415403 0.0533397439692851 0.957461214149338 NA NA
"LINC02199" 0.0833209151429661 0.432133364041725 8.1030458415306 0.0533297444557093 0.957469181267161 NA NA
"LINC02200" 0.439267875811063 0.709387009805933 2.19864873376009 0.322646814342531 0.746962735499779 NA NA
"LINC02201" 0.0592692864984691 0.43216889287742 8.10304584153976 0.0533341290829102 0.957465687812556 NA NA
"LINC02202" 0.0282005947096401 0 8.10304584152993 0 1 NA NA
"LINC02203" 0 NA NA NA NA NA NA
"LINC02204" 0.11033146280955 0.432107324430581 8.1030458415403 0.0533265308972315 0.95747174167251 NA NA
"LINC02205" 0 NA NA NA NA NA NA
"LINC02207" 0.190437286768173 -0.512005137638053 7.83734547244539 -0.0653288973209316 0.947912134747183 NA NA
"LINC02208" 0.120476211505132 0.432078228246267 8.10304584149849 0.0533229401262233 0.957474602622771 NA NA
"LINC02209" 0.0130470327679838 0 8.1030458415403 0 1 NA NA
"LINC02210-CRHR1" 0.222475761143471 0.431997314484711 8.10304584146706 0.0533129545280344 0.957482558660629 NA NA
"LINC02211" 0 NA NA NA NA NA NA
"LINC02212" 0.295459953220372 -0.531488691670645 5.1933521351948 -0.1023401991305 0.918486648503911 NA NA
"LINC02213" 0.0110535018371743 0 8.10304584153701 0 1 NA NA
"LINC02214" 0 NA NA NA NA NA NA
"LINC02215" 0 NA NA NA NA NA NA
"LINC02216" 0 NA NA NA NA NA NA
"LINC02217" 0.0669419632367683 0.111693894029261 8.10304584153981 0.013784186368127 0.989002158786671 NA NA
"LINC02218" 0 NA NA NA NA NA NA
"LINC02219" 0 NA NA NA NA NA NA
"LINC02220" 0 NA NA NA NA NA NA
"LINC02221" 0 NA NA NA NA NA NA
"LINC02222" 0.0245264425085636 0 8.1030458415403 0 1 NA NA
"LINC02223" 0.423642319636805 0.444196620068655 2.87645874137547 0.154424818850782 0.877274785757892 NA NA
"LINC02224" 0 NA NA NA NA NA NA
"LINC02225" 0.00981666663675529 0 8.1030458415403 0 1 NA NA
"LINC02226" 0 NA NA NA NA NA NA
"LINC02227" 0.126204295227514 0.11160654508689 8.10304584149116 0.0137734066016775 0.989010758979455 NA NA
"LINC02228" 0.0327845127685493 0 8.1030458415403 0 1 NA NA
"LINC02229" 0 NA NA NA NA NA NA
"LINC02230" 0 NA NA NA NA NA NA
"LINC02231" 0 NA NA NA NA NA NA
"LINC02232" 0.0354628477741916 0 8.10304584152501 0 1 NA NA
"LINC02233" 0.0222068740504891 0 8.1030458415403 0 1 NA NA
"LINC02234" 0.243888642049996 0.43205616767844 6.93448455151658 0.0623054481510019 0.950319589911494 NA NA
"LINC02235" 0.243997800315408 1.00293642287594 4.53071190577005 0.221363980702163 0.824809035974143 NA NA
"LINC02236" 0.433124637938813 0.766171360967701 2.86702517893421 0.267235658269495 0.78928772283173 NA NA
"LINC02237" 0 NA NA NA NA NA NA
"LINC02238" 0 NA NA NA NA NA NA
"LINC02239" 0 NA NA NA NA NA NA
"LINC02240" 0.593283021362755 -0.200100602777913 1.68998015523662 -0.118404113893216 0.905747466295153 NA NA
"LINC02241" 0.514300797789442 -1.01196527921036 1.83632479174233 -0.551081858591143 0.581577560929147 NA NA
"LINC02242" 0.702382613905885 -0.514484098526137 1.60712970113626 -0.320126059621941 0.748872771591345 NA NA
"LINC02243" 0 NA NA NA NA NA NA
"LINC02244" 0.0109135640315278 0.432216449577761 8.1030458415403 0.0533399980735641 0.957461011691672 NA NA
"LINC02245" 3.0098241069932 -0.441725011056243 0.768457990148357 -0.574819985892742 0.565413048620502 NA NA
"LINC02247" 0.0113111133755411 0 8.1030458415403 0 1 NA NA
"LINC02248" 0 NA NA NA NA NA NA
"LINC02249" 6.29238424907857 -0.163682256294026 0.469660578306604 -0.348511805875202 0.727455849114726 NA NA
"LINC02250" 0.983869317520086 0.153599255926646 1.37848684547468 0.111425985986652 0.911278554528744 NA NA
"LINC02251" 0 NA NA NA NA NA NA
"LINC02252" 0 NA NA NA NA NA NA
"LINC02253" 2.55813692198392 0.815240837078851 0.701832910201985 1.16158821455698 0.245402771576636 NA NA
"LINC02254" 0.350677949936518 -0.189552248884516 2.83152845807692 -0.0669434376842723 0.946626732304458 NA NA
"LINC02255" 0 NA NA NA NA NA NA
"LINC02256" 3.23494736402671 -0.429829519315725 0.783470916802694 -0.548622176136209 0.583264763897028 NA NA
"LINC02257" 0 NA NA NA NA NA NA
"LINC02258" 0 NA NA NA NA NA NA
"LINC02259" 0.140281845245222 0.432063078245706 8.10304584149516 0.0533210704588564 0.957476092282264 NA NA
"LINC02260" 0.0441969396696799 0 8.1030458415403 0 1 NA NA
"LINC02261" 0.010399839673666 0 8.1030458415403 0 1 NA NA
"LINC02262" 0 NA NA NA NA NA NA
"LINC02263" 0.0329099028473708 0 8.10304584153815 0 1 NA NA
"LINC02264" 0 NA NA NA NA NA NA
"LINC02265" 0.735420716544015 0.831717811826177 1.53190147967746 0.542931659026334 0.587176857201041 NA NA
"LINC02266" 0.0224239902411541 0 8.10304584152749 0 1 NA NA
"LINC02267" 0.442514578830878 -0.405585813235917 2.62134747650356 -0.154724170248845 0.877038774351928 NA NA
"LINC02268" 0.77318877298099 -0.311803312834199 1.4844305482165 -0.210049108197632 0.833629345082268 NA NA
"LINC02269" 0.103928296273356 0.432094526563301 8.10304584150246 0.0533249515077633 0.957473000052524 NA NA
"LINC02270" 0 NA NA NA NA NA NA
"LINC02271" 0.122661191876427 0.111619603975306 8.1030458415159 0.0137750182040713 0.989009473228765 NA NA
"LINC02272" 0 NA NA NA NA NA NA
"LINC02273" 0.504806268604494 0.0703744611607474 1.90610185369845 0.0369206194433934 0.970548299016163 NA NA
"LINC02274" 0.0256525029855352 0.432197918815848 8.1030458415403 0.053337711185118 0.957462833770873 NA NA
"LINC02275" 0.117568362670896 0.111624547378806 8.10304584152349 0.0137756282713833 0.989008986511657 NA NA
"LINC02276" 0 NA NA NA NA NA NA
"LINC02277" 0 NA NA NA NA NA NA
"LINC02278" 0.0298285083423724 0 8.1030458415403 0 1 NA NA
"LINC02279" 0 NA NA NA NA NA NA
"LINC02280" 0.0576348902428687 0.43215087330304 8.10304584153931 0.0533319052803169 0.957467459628632 NA NA
"LINC02281" 0.0207302306682831 0.432199977834469 8.1030458415403 0.053337965289397 0.957462631313185 NA NA
"LINC02282" 0.3633775792012 0.906697266995892 2.39776288162176 0.37814300736136 0.7053243608771 NA NA
"LINC02283" 0.0243148451792643 0.111743154950167 8.1030458415403 0.0137902656772982 0.988997308660739 NA NA
"LINC02284" 0.249535643985916 0.372243211014348 5.43013874013008 0.0685513260026632 0.945346763890716 NA NA
"LINC02285" 0 NA NA NA NA NA NA
"LINC02286" 0.0146475471832474 0 8.1030458415403 0 1 NA NA
"LINC02287" 0 NA NA NA NA NA NA
"LINC02288" 0.222436314603862 0 8.103045841425 0 1 NA NA
"LINC02289" 0.271608751073835 -0.502147350240385 4.02188790521934 -0.124853641392823 0.900639419904323 NA NA
"LINC02290" 0.261674104798118 -0.662642152293899 4.40354232348343 -0.150479342224129 0.880386447669836 NA NA
"LINC02291" 0.0170484198135824 0 8.10304584152269 0 1 NA NA
"LINC02292" 0 NA NA NA NA NA NA
"LINC02293" 0.123069322858899 0.111629984816338 8.10304584153549 0.0137762993076175 0.989008451153008 NA NA
"LINC02294" 0.0717113436437985 0 8.10304584152597 0 1 NA NA
"LINC02295" 0 NA NA NA NA NA NA
"LINC02296" 0 NA NA NA NA NA NA
"LINC02297" 0.0394571005535088 1.8140133836897 8.09667884811049 0.224044131886623 0.82272296366583 NA NA
"LINC02298" 2.23409152019861 -0.862351964382225 0.901306747159583 -0.956779661419243 0.33867847998008 NA NA
"LINC02299" 0.131922158812723 -0.216669266001268 8.1028896702024 -0.0267397527079813 0.978667306382003 NA NA
"LINC02300" 0 NA NA NA NA NA NA
"LINC02301" 1.40661877974841 0.412604702131871 0.866326751213645 0.476269146201302 0.633882643459077 NA NA
"LINC02302" 0 NA NA NA NA NA NA
"LINC02303" 0 NA NA NA NA NA NA
"LINC02304" 0 NA NA NA NA NA NA
"LINC02305" 0 NA NA NA NA NA NA
"LINC02306" 0.300055060371946 -0.206473480208773 4.59564944689999 -0.0449280308679877 0.964164673996427 NA NA
"LINC02307" 0 NA NA NA NA NA NA
"LINC02308" 2.85759106502361 -0.0288289413161228 0.748485527799952 -0.038516364372282 0.969275984282606 NA NA
"LINC02309" 0 NA NA NA NA NA NA
"LINC02311" 1.70708296867428 -0.153049896544712 0.868577462567547 -0.176207538349303 0.86013089870555 NA NA
"LINC02312" 0 NA NA NA NA NA NA
"LINC02313" 0.0906481604958948 0.432112297809105 8.1030458415266 0.0533271446638757 0.9574712526534 NA NA
"LINC02314" 0 NA NA NA NA NA NA
"LINC02316" 0 NA NA NA NA NA NA
"LINC02317" 0 NA NA NA NA NA NA
"LINC02318" 0.0847886215872413 0.111664914270947 8.1030458415403 0.0137806099650203 0.989005012072483 NA NA
"LINC02319" 0 NA NA NA NA NA NA
"LINC02320" 0 NA NA NA NA NA NA
"LINC02321" 0.776748163735206 -1.87668344461115 1.70192444898576 -1.1026831688854 0.2701647784746 NA NA
"LINC02322" 0.0624349416593997 0.111713358642779 8.10304584153701 0.0137865885035631 0.989000242342 NA NA
"LINC02323" 0.0488319698191112 0.432181436869336 8.10304584152893 0.0533356771418424 0.957464454395779 NA NA
"LINC02324" 0.0712408789176483 0.432127636559507 8.10304584153449 0.0533290376249031 0.957469744435148 NA NA
"LINC02325" 0.0854193555697117 1.61640249281702 8.09609781419492 0.199652045950208 0.841752720363409 NA NA
"LINC02326" 0 NA NA NA NA NA NA
"LINC02327" 0.0112119951205771 0 8.1030458415403 0 1 NA NA
"LINC02328" 0.226362073790873 -0.24653149426219 7.23174440984604 -0.0340901835422358 0.972805236335263 NA NA
"LINC02329" 0 NA NA NA NA NA NA
"LINC02330" 0 NA NA NA NA NA NA
"LINC02331" 0.266280406853796 0.111574450238445 4.05444892247064 0.0275190173490841 0.978045771939671 NA NA
"LINC02332" 0.0451980251311206 0 8.10304584153204 0 1 NA NA
"LINC02333" 0 NA NA NA NA NA NA
"LINC02334" 4.42979887213352 -1.016234373941 0.643195231328571 -1.57997809132055 0.114111883860276 NA NA
"LINC02335" 0.0282245750591962 0 8.10304584153864 0 1 NA NA
"LINC02336" 0.0893508648797972 0.582260170557408 8.08984046274186 0.0719742463697566 0.942622403103145 NA NA
"LINC02337" 0.00945465382613522 0 8.1030458415403 0 1 NA NA
"LINC02338" 0.076148901344372 1.4822427820036 8.09525582591578 0.183100177916356 0.854719416176915 NA NA
"LINC02339" 0 NA NA NA NA NA NA
"LINC02340" 1.86835474025752 0.0419588099023584 0.876922797437277 0.047847780927784 0.961837556465198 NA NA
"LINC02341" 0.0779522476093973 1.90434948982869 8.09038894144154 0.235384170478382 0.813910571093032 NA NA
"LINC02342" 0 NA NA NA NA NA NA
"LINC02343" 0.0117105097379052 0.43221439055914 8.1030458415403 0.0533397439692851 0.957461214149338 NA NA
"LINC02344" 0 NA NA NA NA NA NA
"LINC02345" 0.0235939619077988 0 8.10304584153815 0 1 NA NA
"LINC02346" 0.0238542867762184 0.432199977834469 8.1030458415403 0.053337965289397 0.957462631313185 NA NA
"LINC02347" 0 NA NA NA NA NA NA
"LINC02348" 1.30210955681745 -0.703353644399282 1.14102391273366 -0.616423228777203 0.537615226310465 NA NA
"LINC02349" 0 NA NA NA NA NA NA
"LINC02350" 0.00880495685168251 0 8.1030458415403 0 1 NA NA
"LINC02351" 0 NA NA NA NA NA NA
"LINC02352" 0.797295529614593 -1.42698118626216 1.5962970531088 -0.893932105859062 0.3713582185017 NA NA
"LINC02353" 0 NA NA NA NA NA NA
"LINC02354" 0.00992447624296523 0 8.1030458415403 0 1 NA NA
"LINC02355" 0 NA NA NA NA NA NA
"LINC02356" 0.287767845990596 -0.105029655953692 6.4495393071833 -0.0162848307377107 0.987007159255906 NA NA
"LINC02357" 0.0211309477264958 0 8.1030458415403 0 1 NA NA
"LINC02358" 0.0292950943664948 0 8.10304584151709 0 1 NA NA
"LINC02359" 0.188803068523481 -0.563597357845771 8.10225733022906 -0.0695605354007977 0.944543449005155 NA NA
"LINC02360" 0.012093223816089 0 8.1030458415403 0 1 NA NA
"LINC02361" 1.42655394447155 0.0865070239540702 1.2092420841524 0.0715382181018831 0.942969408813741 NA NA
"LINC02362" 0.231000455463375 0.0518900666318178 5.65556383120308 0.00917504747192987 0.992679473986463 NA NA
"LINC02363" 0.59404458190556 -1.645730800571 2.09144866704122 -0.786885581513805 0.431348848688978 NA NA
"LINC02364" 0 NA NA NA NA NA NA
"LINC02365" 6.20084615060313 -0.0297000291527437 0.426168078906705 -0.069690881656215 0.944439699520716 NA NA
"LINC02366" 0.0272861237212542 0 8.1030458415403 0 1 NA NA
"LINC02367" 0.200500441545704 -0.208875187214014 8.10304584146553 -0.0257773670914141 0.979434914294344 NA NA
"LINC02368" 0.0126043354413591 0.432216449577764 8.1030458415403 0.0533399980735645 0.957461011691672 NA NA
"LINC02369" 0 NA NA NA NA NA NA
"LINC02370" 0 NA NA NA NA NA NA
"LINC02371" 0.0930410557673789 0 8.10304584152016 0 1 NA NA
"LINC02372" 0.0414582294296744 0.111724624188251 8.1030458415403 0.0137879787888517 0.988999133160259 NA NA
"LINC02373" 0.0199632388361056 0 8.10304584152221 0 1 NA NA
"LINC02374" 0.00886594486577857 0 8.10304584154009 0 1 NA NA
"LINC02375" 0 NA NA NA NA NA NA
"LINC02376" 0.0390283447157211 0.432185565109801 8.1030458415403 0.0533361866095093 0.957464048477167 NA NA
"LINC02377" 0 NA NA NA NA NA NA
"LINC02378" 0.00986299089135307 0 8.10304584153878 0 1 NA NA
"LINC02379" 0 NA NA NA NA NA NA
"LINC02380" 0.0130470327679838 0 8.1030458415403 0 1 NA NA
"LINC02381" 0.688512819589313 -2.17369965009525 1.65473411501899 -1.31362472699749 0.188972523292792 NA NA
"LINC02382" 0 NA NA NA NA NA NA
"LINC02383" 0 NA NA NA NA NA NA
"LINC02384" 0.0433238361182901 1.90060133867997 8.09174070387058 0.23488164144593 0.81430059900666 NA NA
"LINC02385" 0.00843519566997121 0.432216449577761 8.1030458415403 0.0533399980735641 0.957461011691672 NA NA
"LINC02386" 0 NA NA NA NA NA NA
"LINC02387" 1.71484336484272 0.0862060255600788 0.864775893791261 0.0996859720292887 0.920593637762282 NA NA
"LINC02388" 0.0363971368659654 0.111726829576667 8.10304584153984 0.0137882509566841 0.988998916022389 NA NA
"LINC02389" 0.211993662031261 0.836032477591886 6.56961802776808 0.127257395187695 0.898736679794663 NA NA
"LINC02390" 0 NA NA NA NA NA NA
"LINC02391" 0.0123163059405553 0 8.1030458415403 0 1 NA NA
"LINC02392" 0.00886594486577857 0 8.10304584154009 0 1 NA NA
"LINC02393" 0.0139298105332532 0.432214390559139 8.1030458415403 0.0533397439692851 0.957461214149338 NA NA
"LINC02394" 0.0876897854467853 0.432103962337002 8.10304584153661 0.0533261159799956 0.95747207225819 NA NA
"LINC02395" 0.442224281095934 -0.466840120526704 2.90033668831574 -0.160960664466098 0.87212438181066 NA NA
"LINC02396" 0.00888992521533467 0 8.1030458415403 0 1 NA NA
"LINC02397" 0.572015897798722 1.15542394562326 1.76646959610846 0.654086517066959 0.513056067507661 NA NA
"LINC02398" 0 NA NA NA NA NA NA
"LINC02399" 0 NA NA NA NA NA NA
"LINC02400" 0 NA NA NA NA NA NA
"LINC02401" 0.00881101099143422 0 8.1030458415403 0 1 NA NA
"LINC02402" 0.0214823008888287 0 8.1030458415403 0 1 NA NA
"LINC02403" 0 NA NA NA NA NA NA
"LINC02404" 0.0198544934998013 0 8.1030458415403 0 1 NA NA
"LINC02405" 0.0212098619503963 0 8.10304584153982 0 1 NA NA
"LINC02406" 0 NA NA NA NA NA NA
"LINC02408" 0.0821852898912195 -0.223753397831655 8.10275086140366 -0.0276144980462713 0.977969618306626 NA NA
"LINC02409" 0.124830138841443 1.00398637731872 8.09840409811802 0.123973361313501 0.901336366916172 NA NA
"LINC02410" 0.0165434135685007 0 8.10304584153354 0 1 NA NA
"LINC02411" 0 NA NA NA NA NA NA
"LINC02412" 0 NA NA NA NA NA NA
"LINC02413" 0.0193536771439516 0.432199977834469 8.1030458415403 0.053337965289397 0.957462631313185 NA NA
"LINC02414" 0 NA NA NA NA NA NA
"LINC02415" 0.0531425990574457 0 8.1030458415403 0 1 NA NA
"LINC02416" 0 NA NA NA NA NA NA
"LINC02417" 0 NA NA NA NA NA NA
"LINC02418" 0.0106008753310464 0 8.10304584153717 0 1 NA NA
"LINC02419" 0 NA NA NA NA NA NA
"LINC02420" 0.118785089243839 0 8.10304584150377 0 1 NA NA
"LINC02421" 0.0136681528792657 0 8.1030458415403 0 1 NA NA
"LINC02422" 1.43427608516854 0.461627209115931 1.04474559766079 0.441856094105134 0.658593344039818 NA NA
"LINC02423" 0 NA NA NA NA NA NA
"LINC02424" 0.00888992521533467 0 8.1030458415403 0 1 NA NA
"LINC02425" 0 NA NA NA NA NA NA
"LINC02426" 0.218868746021274 0.111541152633055 6.48605971072325 0.0171970591711709 0.986279408284765 NA NA
"LINC02427" 0.527125345136931 1.06681467644422 1.8561927477417 0.574732703671068 0.565472086042833 NA NA
"LINC02428" 1.01840017041781 0.708018760841119 1.23169413025816 0.57483326700008 0.565404065580578 NA NA
"LINC02429" 0 NA NA NA NA NA NA
"LINC02430" 0.0192237584267646 0 8.10304584153849 0 1 NA NA
"LINC02431" 0 NA NA NA NA NA NA
"LINC02432" 0.194452038597009 0.111567937152165 6.05518550868816 0.0184251889545059 0.985299657971973 NA NA
"LINC02433" 0 NA NA NA NA NA NA
"LINC02434" 0.00945465382613522 0 8.1030458415403 0 1 NA NA
"LINC02435" 0.010399839673666 0 8.1030458415403 0 1 NA NA
"LINC02436" 6.51131388698281 -0.225554956238631 0.54974679785613 -0.410288804078963 0.681594104009598 NA NA
"LINC02437" 0 NA NA NA NA NA NA
"LINC02438" 0 NA NA NA NA NA NA
"LINC02439" 0 NA NA NA NA NA NA
"LINC02440" 2.36201779674528 1.0434627634929 0.690638511276156 1.51086675077646 0.13082240362927 NA NA
"LINC02441" 0 NA NA NA NA NA NA
"LINC02442" 0 NA NA NA NA NA NA
"LINC02443" 0.0163236092191201 0.432214390559139 8.1030458415403 0.0533397439692851 0.957461214149338 NA NA
"LINC02444" 0.67808382778713 -1.91077856180088 1.96880729558954 -0.970525945368724 0.331784398741365 NA NA
"LINC02445" 0 NA NA NA NA NA NA
"LINC02446" 0.117241897561732 0.111621065867149 8.10304584152574 0.0137751986166885 0.98900932929398 NA NA
"LINC02447" 0.92037330536791 0.968462158021057 1.0375695995125 0.933394885968217 0.350616119876684 NA NA
"LINC02448" 0 NA NA NA NA NA NA
"LINC02449" 1.23030471040731 1.17627840690102 0.980018363768867 1.20026159752496 0.230037759206719 NA NA
"LINC02450" 0 NA NA NA NA NA NA
"LINC02451" 0 NA NA NA NA NA NA
"LINC02452" 0.0734838094766859 0 8.10304584153594 0 1 NA NA
"LINC02453" 1.02521750419703 -0.471269839696592 1.3621442227334 -0.345976462573766 0.729360403799437 NA NA
"LINC02454" 0.602239639198766 0.0198980387328493 1.50740548154565 0.0132001899797037 0.989468078072235 NA NA
"LINC02455" 0.0146684600048482 0 8.10304584152858 0 1 NA NA
"LINC02456" 0.0731804255084462 0.432134544274876 8.10304584153486 0.0533298901087078 0.957469065218026 NA NA
"LINC02457" 0.257009469383878 0.105192978493937 4.91490985194254 0.0214028296881908 0.982924316318965 NA NA
"LINC02458" 0.0735087427999572 0 8.10304584153689 0 1 NA NA
"LINC02459" 0 NA NA NA NA NA NA
"LINC02460" 0.0846643021430666 0.432123080098028 8.10304584151999 0.053328475310337 0.957470192459724 NA NA
"LINC02461" 0.00843519566997121 0.432216449577761 8.1030458415403 0.0533399980735641 0.957461011691672 NA NA
"LINC02462" 0.00881101099143422 0 8.1030458415403 0 1 NA NA
"LINC02463" 0.0130470327679838 0 8.1030458415403 0 1 NA NA
"LINC02464" 0.0424185202520841 0.11172462418825 8.1030458415403 0.0137879787888517 0.988999133160259 NA NA
"LINC02465" 0.19158033917005 0 8.10304584144468 0 1 NA NA
"LINC02466" 0.00981666663675529 0 8.1030458415403 0 1 NA NA
"LINC02468" 0 NA NA NA NA NA NA
"LINC02469" 0.00936076753541151 0 8.1030458415391 0 1 NA NA
"LINC02470" 0.0772222004956756 0 8.1030458415377 0 1 NA NA
"LINC02471" 0.614230865933346 0.118675610799438 1.84931418047544 0.0641727685065 0.948832660273218 NA NA
"LINC02472" 0 NA NA NA NA NA NA
"LINC02473" 0.315014447078727 0.60107122428565 2.60987943575347 0.230306126808544 0.817853900062202 NA NA
"LINC02474" 0.0101711875132875 0 8.10304584154004 0 1 NA NA
"LINC02475" 0.0234210194758104 0.111741095931542 8.1030458415403 0.0137900115730188 0.988997511387343 NA NA
"LINC02476" 0 NA NA NA NA NA NA
"LINC02477" 0 NA NA NA NA NA NA
"LINC02478" 0.42708229503153 -1.3172183771771 2.86863074909983 -0.459180177717345 0.646104783922036 NA NA
"LINC02479" 0 NA NA NA NA NA NA
"LINC02480" 0 NA NA NA NA NA NA
"LINC02481" 0.814411556189506 -1.24814856329606 1.36436870130776 -0.914817645772509 0.360287369599087 NA NA
"LINC02483" 0 NA NA NA NA NA NA
"LINC02484" 0.412481663121445 -0.563359953281145 2.80787411780162 -0.200635758458509 0.840983395364297 NA NA
"LINC02485" 0 NA NA NA NA NA NA
"LINC02487" 0.0822966523688346 -0.193370789260005 8.10271427369243 -0.023864939911288 0.980960340210687 NA NA
"LINC02488" 0.0401191113229918 0.432185565109801 8.1030458415403 0.0533361866095093 0.957464048477167 NA NA
"LINC02489" 0 NA NA NA NA NA NA
"LINC02490" 0 NA NA NA NA NA NA
"LINC02492" 0 NA NA NA NA NA NA
"LINC02493" 0.0127985154158495 0 8.1030458415403 0 1 NA NA
"LINC02494" 0 NA NA NA NA NA NA
"LINC02496" 0 NA NA NA NA NA NA
"LINC02497" 0.0102248976740533 0 8.1030458415403 0 1 NA NA
"LINC02498" 0.00986299089135307 0 8.10304584153878 0 1 NA NA
"LINC02499" 0.0219407614194946 0.432199977834469 8.1030458415403 0.053337965289397 0.957462631313185 NA NA
"LINC02500" 0.0396525699486847 1.88927127911291 8.09411709043586 0.233412892104725 0.815440803175106 NA NA
"LINC02501" 0 NA NA NA NA NA NA
"LINC02502" 0 NA NA NA NA NA NA
"LINC02504" 0.00888992521533467 0 8.1030458415403 0 1 NA NA
"LINC02505" 0 NA NA NA NA NA NA
"LINC02506" 2.48258969966505 0.330064221991679 0.699885823846075 0.471597238786579 0.637214297984171 NA NA
"LINC02507" 0 NA NA NA NA NA NA
"LINC02508" 0 NA NA NA NA NA NA
"LINC02509" 0 NA NA NA NA NA NA
"LINC02510" 0.010399839673666 0 8.1030458415403 0 1 NA NA
"LINC02511" 0.264713777518674 -0.198086392942641 4.42720938622334 -0.0447429465520762 0.96431220155828 NA NA
"LINC02512" 0 NA NA NA NA NA NA
"LINC02513" 0.0269932404289394 1.81611315816469 8.0951594576571 0.22434556943123 0.822488420458473 NA NA
"LINC02514" 0 NA NA NA NA NA NA
"LINC02515" 0.186410177591384 0.111534045550132 7.92925840890793 0.0140661383194211 0.988777215489041 NA NA
"LINC02516" 0.0520524324590413 0 8.10304584152144 0 1 NA NA
"LINC02517" 0.0567006905303803 0 8.10304584151853 0 1 NA NA
"LINC02518" 0 NA NA NA NA NA NA
"LINC02519" 0.203835032839491 -0.725304639022866 6.65471340869405 -0.108991115691818 0.913209537006259 NA NA
"LINC02520" 0 NA NA NA NA NA NA
"LINC02521" 0 NA NA NA NA NA NA
"LINC02522" 0.132570109482689 -0.0996418873549459 8.10224040959344 -0.0122980660061586 0.990187810343139 NA NA
"LINC02523" 0.41843651011746 -1.29165196993605 3.36494797391247 -0.383854960002318 0.701085950421832 NA NA
"LINC02524" 0.0975043529711089 0.111651038378825 8.10304584153423 0.0137788975358537 0.989006378263563 NA NA
"LINC02525" 2.54929112241387 -0.269586127993512 0.786914849219952 -0.342586149264746 0.731909823474987 NA NA
"LINC02526" 0.0213505135724769 0 8.1030458415403 0 1 NA NA
"LINC02527" 0 NA NA NA NA NA NA
"LINC02529" 0.0106008753310464 0 8.10304584153717 0 1 NA NA
"LINC02530" 0.0529170566960222 0 8.1030458415395 0 1 NA NA
"LINC02531" 0 NA NA NA NA NA NA
"LINC02532" 0.0232182202812713 0 8.1030458415403 0 1 NA NA
"LINC02533" 0.275205186335175 0 8.10304584134806 0 1 NA NA
"LINC02534" 0 NA NA NA NA NA NA
"LINC02535" 0.271223546968416 1.35232405262376 4.74610581068311 0.284933397308545 0.775695168706714 NA NA
"LINC02536" 0.0111582819844231 0 8.1030458415403 0 1 NA NA
"LINC02537" 0 NA NA NA NA NA NA
"LINC02538" 0.11981501113023 0.432116756593413 8.10304584148704 0.0533276949244203 0.957470814232844 NA NA
"LINC02539" 0 NA NA NA NA NA NA
"LINC02540" 0.33062644922334 0.819432861081506 2.68196749628656 0.305534225234306 0.759959307363957 NA NA
"LINC02541" 0.902681079831671 -0.578849338779332 1.46446219298367 -0.395264105521219 0.692647986784917 NA NA
"LINC02542" 0.684831924188266 -1.78603378369885 1.69378213606854 -1.05446488404018 0.29167012971665 NA NA
"LINC02543" 0 NA NA NA NA NA NA
"LINC02544" 0.0212337110858207 0.432199977834469 8.1030458415403 0.053337965289397 0.957462631313185 NA NA
"LINC02545" 0 NA NA NA NA NA NA
"LINC02546" 0.00945465382613522 0 8.1030458415403 0 1 NA NA
"LINC02547" 0.396345813133075 0.106449527524685 2.71483885820793 0.0392102563298924 0.968722756557299 NA NA
"LINC02548" 0.195746654515076 0.111558659699629 8.10304584149576 0.0137674970476332 0.989015473674354 NA NA
"LINC02549" 0 NA NA NA NA NA NA
"LINC02550" 0.328151123767192 0.111570827861854 3.82826913057493 0.0291439353024532 0.976749795361425 NA NA
"LINC02551" 1.79671996213728 0.331830579574197 0.794636026148819 0.417588139292405 0.676248270063398 NA NA
"LINC02552" 0.221359450252168 0.135095222143077 7.28529828694964 0.0185435402672636 0.985205243417598 NA NA
"LINC02553" 0 NA NA NA NA NA NA
"LINC02554" 0.0618767726275633 0 8.10304584153273 0 1 NA NA
"LINC02555" 0 NA NA NA NA NA NA
"LINC02556" 0.0144143174891462 0 8.1030458415403 0 1 NA NA
"LINC02557" 0 NA NA NA NA NA NA
"LINC02558" 0.426673082838023 -0.0327302006793542 2.37573011711045 -0.0137769018642417 0.989007970428002 NA NA
"LINC02559" 0 NA NA NA NA NA NA
"LINC02560" 0.0487024965293334 0.432161552485205 8.10304584150544 0.053333223202513 0.957466409573291 NA NA
"LINC02561" 0.0139298105332532 0.432214390559139 8.1030458415403 0.0533397439692851 0.957461214149338 NA NA
"LINC02562" 0.830094862551211 0.788103859401409 1.30414376208622 0.604307502219455 0.545639219438157 NA NA
"LINC02563" 0 NA NA NA NA NA NA
"LINC02564" 0.128508212676999 0 8.10304584152747 0 1 NA NA
"LINC02565" 0 NA NA NA NA NA NA
"LINC02566" 0 NA NA NA NA NA NA
"LINC02567" 0 NA NA NA NA NA NA
"LINC02568" 0.0136372806150015 0.43221439055914 8.1030458415403 0.0533397439692851 0.957461214149338 NA NA
"LINC02569" 0.0489518496165745 0 8.10304584152468 0 1 NA NA
"LINC02570" 1.3310093370574 -1.70027458646405 1.58521706131101 -1.07258155867808 0.283458902557737 NA NA
"LINC02571" 0 NA NA NA NA NA NA
"LINC02572" 0.719457383387264 1.6949649851171 1.44985905704771 1.1690550035729 0.242381471255047 NA NA
"LINC02573" 0.0961739613500683 1.57886683764911 8.09298853128876 0.195090704941069 0.845321939153492 NA NA
"LINC02574" 0.817960834119451 -0.213692180459174 3.05012389744084 -0.0700601639948033 0.944145773282909 NA NA
"LINC02575" 6.15532651545342 -0.0572390547623261 0.509268805655254 -0.112394582441937 0.910510550696349 NA NA
"LINC02576" 0.125756688113517 0.124638545140531 8.10276816977838 0.0153822178456748 0.987727249853211 NA NA
"LINC02577" 0.207878045330837 1.62647365900777 7.54338444483145 0.215615904360037 0.829287157510336 NA NA
"LINC02578" 0 NA NA NA NA NA NA
"LINC02579" 0.0136372806150015 0.43221439055914 8.1030458415403 0.0533397439692851 0.957461214149338 NA NA
"LINC02580" 0.63985873790112 -1.31581269367384 1.69179899642555 -0.777759471694862 0.436710824610617 NA NA
"LINC02582" 0.210647190967354 1.12619847125495 6.56139028422899 0.171640219903073 0.863720385743884 NA NA
"LINC02583" 0.0635911434501506 0.111700780541123 8.10304584153005 0.0137850362352179 0.989001480755262 NA NA
"LINC02584" 0.0386347513476803 0.432183506091177 8.1030458415403 0.0533359325052299 0.957464250934874 NA NA
"LINC02585" 0.339646941234887 1.03242559335595 2.838284895246 0.363749810699136 0.716044844031844 NA NA
"LINC02587" 0 NA NA NA NA NA NA
"LINC02591" 0.680831452694551 2.36277837188196 2.79295111910633 0.845979135015433 0.397564384090208 NA NA
"LINC02593" 0 NA NA NA NA NA NA
"LINC02594" 0.326314534884374 1.69527872133828 3.43582112736092 0.493412974219773 0.621720816853323 NA NA
"LINC02596" 0.0136681528792657 0 8.1030458415403 0 1 NA NA
"LINC02598" 0 NA NA NA NA NA NA
"LINC02599" 0.0885535797518961 0.432122441947471 8.10304584152068 0.0533283965559272 0.957470255207363 NA NA
"LINC02600" 0.203254505759883 1.08706300479559 6.6870661822511 0.162562022741885 0.870863290622359 NA NA
"LINC02601" 0.206508083917307 0.432022825090578 8.10304584149232 0.0533161028015379 0.957480050269317 NA NA
"LINC02603" 0.0330868271370013 0 8.10304584152139 0 1 NA NA
"LINC02604" 0.733081294729824 0.265360141476686 1.32618429492165 0.200092960301843 0.841407878904012 NA NA
"LINC02605" 0.34136305295413 -0.46432846944869 3.47555708508686 -0.133598285995952 0.893720239616083 NA NA
"LINC02606" 0.905871085221954 1.23245015720435 1.39633408920452 0.88263272144739 0.37743474327541 NA NA
"LINC02607" 0.191354277135825 -0.243035836724454 6.87913463949717 -0.0353294199722509 0.971817064223311 NA NA
"LINC02608" 0.784205324239568 -0.121079405250495 1.46774587948297 -0.0824934390503261 0.934254335433126 NA NA
"LINC02609" 5.15105648550124 -0.0881657586921873 0.504205904880937 -0.174860623088115 0.861189151724835 NA NA
"LINC02610" 0.642593607297987 0.750925650811911 1.42399279906518 0.527338095603346 0.597958823773218 NA NA
"LINC02611" 0.217519713627279 0.282944284574745 5.19050118420673 0.0545119391236566 0.956527296688788 NA NA
"LINC02612" 0 NA NA NA NA NA NA
"LINC02613" 0.147529457121636 0.1115995503286 8.10304584147752 0.0137725433758931 0.989011447668658 NA NA
"LINC02614" 5.24987081629815 -1.2788512861512 0.673446680119623 -1.89896442272762 0.0575691538870758 NA NA
"LINC02615" 1.63513217820271 -1.09791886218896 1.06600105719845 -1.02994162601901 0.303037408754058 NA NA
"LINC02616" 0 NA NA NA NA NA NA
"LINC02617" 0.105565436251291 0 8.10304584149722 0 1 NA NA
"LINC02619" 0 NA NA NA NA NA NA
"LINC02620" 0 NA NA NA NA NA NA
"LINC02621" 0.0136681528792657 0 8.1030458415403 0 1 NA NA
"LINC02622" 0.169376819089421 0.1115699666804 8.10304584150357 0.0137688924464603 0.989014360412696 NA NA
"LINC02623" 0.0229471846939565 0 8.1030458415403 0 1 NA NA
"LINC02624" 0.0146733036938778 1.85673195930888 8.09472495209105 0.22937554645748 0.81857704063491 NA NA
"LINC02625" 0 NA NA NA NA NA NA
"LINC02626" 0.033092778747516 0.111728742225493 8.1030458415403 0.0137884869974097 0.988998727707041 NA NA
"LINC02627" 0.0313593205752989 0 8.1030458415403 0 1 NA NA
"LINC02628" 0.012284013421823 0 8.1030458415403 0 1 NA NA
"LINC02629" 0 NA NA NA NA NA NA
"LINC02630" 0.171202197639755 -0.208792908712632 8.1030440028286 -0.0257672189167116 0.979443008677624 NA NA
"LINC02631" 0.0777596683355068 0 8.10304584151267 0 1 NA NA
"LINC02632" 0.894814588551472 -0.129095127765062 1.32620925902448 -0.0973414465979676 0.922455242637431 NA NA
"LINC02633" 0 NA NA NA NA NA NA
"LINC02634" 0.0226145676038172 0 8.10304584153815 0 1 NA NA
"LINC02635" 0.013068165174519 0 8.1030458415403 0 1 NA NA
"LINC02636" 0 NA NA NA NA NA NA
"LINC02637" 0 NA NA NA NA NA NA
"LINC02639" 0 NA NA NA NA NA NA
"LINC02640" 0 NA NA NA NA NA NA
"LINC02641" 0.110698013894508 0 8.10304584149545 0 1 NA NA
"LINC02642" 0.0542638108709911 0.111710211463583 8.1030458415403 0.013786200108964 0.989000552206605 NA NA
"LINC02643" 0.0571098904386757 0.432153709530809 8.10304584151838 0.0533322553004132 0.957467180749893 NA NA
"LINC02644" 0.0741362701533699 2.1062244251756 8.0804855133026 0.260655677398122 0.794358049004905 NA NA
"LINC02645" 0.0101711875132875 0 8.10304584154004 0 1 NA NA
"LINC02646" 0 NA NA NA NA NA NA
"LINC02647" 0.0237928014246063 0.432198229514286 8.1030458415393 0.0533377495285381 0.957462803220737 NA NA
"LINC02648" 0 NA NA NA NA NA NA
"LINC02649" 0.121840134408071 0.97794331140643 8.09631785545697 0.120788650947948 0.903858439515684 NA NA
"LINC02650" 0 NA NA NA NA NA NA
"LINC02651" 0 NA NA NA NA NA NA
"LINC02652" 0 NA NA NA NA NA NA
"LINC02653" 0 NA NA NA NA NA NA
"LINC02654" 0.0340908542342767 0 8.10304584153808 0 1 NA NA
"LINC02655" 0 NA NA NA NA NA NA
"LINC02656" 0.16036107217096 1.32079052482803 8.09812705052696 0.163098271561705 0.870441060669879 NA NA
"LINC02658" 0.0165434135685007 0 8.10304584153354 0 1 NA NA
"LINC02659" 0.0245508446465292 0.111743154950164 8.1030458415403 0.0137902656772978 0.988997308660739 NA NA
"LINC02660" 0 NA NA NA NA NA NA
"LINC02661" 0 NA NA NA NA NA NA
"LINC02662" 0 NA NA NA NA NA NA
"LINC02663" 0 NA NA NA NA NA NA
"LINC02664" 0.140756054516496 1.25782594530128 8.09030033317479 0.155473331458843 0.876448176691901 NA NA
"LINC02665" 0 NA NA NA NA NA NA
"LINC02666" 0.164161897680041 0.432026285161438 8.10304584148488 0.0533165298102608 0.957479710049553 NA NA
"LINC02667" 0 NA NA NA NA NA NA
"LINC02668" 0.422955201370561 0.264842357241531 2.14356002114636 0.123552573582659 0.901669545458116 NA NA
"LINC02669" 0.33765905849117 0.432177134014609 2.65292169072335 0.162906102930151 0.870592365578802 NA NA
"LINC02670" 0 NA NA NA NA NA NA
"LINC02671" 0.131919046846014 -0.222410924696131 8.10278193859211 -0.0274487116130853 0.978101846618586 NA NA
"LINC02672" 0 NA NA NA NA NA NA
"LINC02673" 0 NA NA NA NA NA NA
"LINC02674" 0.0325374441508521 0.432194769738789 8.10304584152715 0.053337322556395 0.957463143410971 NA NA
"LINC02675" 0.0109135640315278 0.432216449577761 8.1030458415403 0.0533399980735641 0.957461011691672 NA NA
"LINC02676" 0 NA NA NA NA NA NA
"LINC02679" 0.0082374088221482 0 8.1030458415403 0 1 NA NA
"LINC02680" 0.621348561497362 -1.13696231948516 1.85060922126516 -0.614371908677665 0.538969594400754 NA NA
"LINC02681" 0.164576098450652 0 8.10304584147849 0 1 NA NA
"LINC02682" 0.498995829948027 -0.0110429724245748 2.26807381296186 -0.00486887700103281 0.996115213561201 NA NA
"LINC02683" 0 NA NA NA NA NA NA
"LINC02684" 0 NA NA NA NA NA NA
"LINC02685" 0 NA NA NA NA NA NA
"LINC02686" 0 NA NA NA NA NA NA
"LINC02687" 0 NA NA NA NA NA NA
"LINC02688" 0.213254469885624 0.43201425259395 8.10304584149152 0.0533150448664411 0.957480893180536 NA NA
"LINC02689" 0 NA NA NA NA NA NA
"LINC02690" 0.0603377065877332 0 8.10304584152185 0 1 NA NA
"LINC02691" 0.0198544934998013 0 8.1030458415403 0 1 NA NA
"LINC02692" 0 NA NA NA NA NA NA
"LINC02693" 0.150462302187757 0.432027388895256 8.10304584148244 0.0533166660224913 0.95747960152228 NA NA
"LINC02694" 0.339590402963124 0.771004954336108 2.54459571883339 0.302997033528606 0.761892122305119 NA NA
"LINC02695" 0.0297460940718835 0 8.10304584152814 0 1 NA NA
"LINC02696" 4.89027443067904 -0.832781956770746 0.563818980089426 -1.47703781919271 0.139665499863116 NA NA
"LINC02697" 0.537482087904173 -0.610507894539549 1.78176475098845 -0.342642256336515 0.73186760836294 NA NA
"LINC02698" 0 NA NA NA NA NA NA
"LINC02699" 0.013068165174519 0 8.1030458415403 0 1 NA NA
"LINC02700" 0.0472050650503341 0 8.10304584152605 0 1 NA NA
"LINC02701" 0.0893985036296306 1.40243731886131 8.09483489280178 0.17325088620503 0.862454226939671 NA NA
"LINC02702" 0.014682632128395 0 8.10304584153901 0 1 NA NA
"LINC02703" 0.0136681528792657 0 8.1030458415403 0 1 NA NA
"LINC02704" 0.107129579557295 0.432125582761058 8.10304584149918 0.0533287841650799 0.957469946379461 NA NA
"LINC02705" 0.0331797573252304 0 8.1030458415403 0 1 NA NA
"LINC02706" 0.013068165174519 0 8.1030458415403 0 1 NA NA
"LINC02707" 0 NA NA NA NA NA NA
"LINC02708" 0 NA NA NA NA NA NA
"LINC02709" 3.29394102888441 0.29506729777888 0.61027008302954 0.483502806354343 0.628738767631379 NA NA
"LINC02710" 0.292577486094635 0.105470736380376 3.63678416920686 0.0290010986281263 0.976863714385496 NA NA
"LINC02711" 0 NA NA NA NA NA NA
"LINC02712" 0 NA NA NA NA NA NA
"LINC02713" 0 NA NA NA NA NA NA
"LINC02714" 0.0253881019095806 0 8.1030458415403 0 1 NA NA
"LINC02715" 0 NA NA NA NA NA NA
"LINC02716" 0.0396599055715128 0 8.10304584153533 0 1 NA NA
"LINC02717" 0.166866780344151 1.00589372743499 8.09854948692481 0.124206653186353 0.901151654552721 NA NA
"LINC02718" 0 NA NA NA NA NA NA
"LINC02719" 0 NA NA NA NA NA NA
"LINC02720" 0 NA NA NA NA NA NA
"LINC02721" 0 NA NA NA NA NA NA
"LINC02722" 0 NA NA NA NA NA NA
"LINC02723" 0.283940898816014 -0.245976670155226 3.97133020602525 -0.0619381057213609 0.950612121761015 NA NA
"LINC02724" 0.0587725328691897 0.432153412490654 8.10304584153768 0.0533322186424465 0.957467209957151 NA NA
"LINC02725" 0.0407738012468644 0 8.10304584152388 0 1 NA NA
"LINC02726" 0 NA NA NA NA NA NA
"LINC02727" 0.0110535018371743 0 8.10304584153701 0 1 NA NA
"LINC02728" 0.649245491085992 1.74315202444371 1.60108839879608 1.0887294079168 0.276273229428647 NA NA
"LINC02729" 0.013355844099843 0 8.1030458415403 0 1 NA NA
"LINC02730" 0.0110535018371743 0 8.10304584153701 0 1 NA NA
"LINC02731" 0.420675423899075 1.83225714599087 2.3772221793487 0.770755532195506 0.44085184929455 NA NA
"LINC02732" 0.950250237355923 -0.419271233399807 1.19091193246744 -0.352058974277908 0.724794034936176 NA NA
"LINC02733" 0 NA NA NA NA NA NA
"LINC02734" 0 NA NA NA NA NA NA
"LINC02735" 0 NA NA NA NA NA NA
"LINC02736" 0.0152553158790369 0 8.1030458415403 0 1 NA NA
"LINC02737" 0 NA NA NA NA NA NA
"LINC02739" 0.483305497618855 1.2435817590756 2.34286465928084 0.530795389374872 0.595560575425419 NA NA
"LINC02740" 0.0251895540848986 0.432198313804165 8.10304584153903 0.0533377599307863 0.957462794932742 NA NA
"LINC02741" 0 NA NA NA NA NA NA
"LINC02742" 0.373749963761696 2.26299179352689 2.90940109098495 0.777820493894423 0.436674844448155 NA NA
"LINC02743" 0 NA NA NA NA NA NA
"LINC02744" 0 NA NA NA NA NA NA
"LINC02745" 0.0112119951205771 0 8.1030458415403 0 1 NA NA
"LINC02746" 0.0407843512943585 0.432167948779814 8.10304584153723 0.0533340125714786 0.957465780643105 NA NA
"LINC02747" 0.0101711875132875 0 8.10304584154004 0 1 NA NA
"LINC02748" 0 NA NA NA NA NA NA
"LINC02749" 0.746273527322675 -1.46075878842087 1.61157724507015 -0.906415620405018 0.364715908058523 NA NA
"LINC02750" 0.0194286686687063 0 8.1030458415403 0 1 NA NA
"LINC02751" 0.0153891473570691 0 8.1030458415403 0 1 NA NA
"LINC02752" 0.0350716617740713 0.111728888599583 8.10304584153984 0.0137885050614931 0.988998713295357 NA NA
"LINC02753" 0.0340762158519537 0 8.10304584151833 0 1 NA NA
"LINC02754" 1.01775887017065 -1.60645857749073 1.35382647088556 -1.186605973541 0.235383078577101 NA NA
"LINC02755" 0 NA NA NA NA NA NA
"LINC02756" 0.010399839673666 0 8.1030458415403 0 1 NA NA
"LINC02757" 0.185471658678592 0.900316429035962 8.07883590898676 0.11144135605409 0.91126636689438 NA NA
"LINC02758" 0 NA NA NA NA NA NA
"LINC02759" 0.112140489437815 -0.505957087880703 8.1018098395171 -0.0624498843965535 0.950204570447887 NA NA
"LINC02760" 0 NA NA NA NA NA NA
"LINC02761" 0 NA NA NA NA NA NA
"LINC02762" 3.36291525741192 -0.40708211009348 0.763658470022112 -0.533068283890956 0.593986312954712 NA NA
"LINC02763" 0.00986299089135307 0 8.10304584153878 0 1 NA NA
"LINC02764" 0 NA NA NA NA NA NA
"LINC02765" 2.76696775957301 0.375749828141467 0.679371128498089 0.55308477558084 0.580205361123711 NA NA
"LINC02766" 0.257449381015742 1.44595536503872 4.42544145039869 0.326736977823636 0.743866829633619 NA NA
"LINC02767" 0.697074333482964 -1.08599241961904 1.41959875808767 -0.764999555988603 0.444271809020269 NA NA
"LINC02768" 0.14426794390798 0.432058714236627 8.10304584151663 0.0533205318946782 0.957476521383882 NA NA
"LINC02769" 0 NA NA NA NA NA NA
"LINC02770" 0 NA NA NA NA NA NA
"LINC02771" 0 NA NA NA NA NA NA
"LINC02772" 0 NA NA NA NA NA NA
"LINC02773" 0.230977850463635 0.432067638630593 6.33352571951263 0.0682191338229603 0.945611195864145 NA NA
"LINC02774" 0.294569245229993 1.25194298360292 5.71008458902667 0.21925121494852 0.826454362111634 NA NA
"LINC02775" 0 NA NA NA NA NA NA
"LINC02777" 0.41848322318933 -0.208991318701444 2.03399838114116 -0.102749009359679 0.918162175609101 NA NA
"LINC02778" 0.0165434135685007 0 8.10304584153354 0 1 NA NA
"LINC02779" 0 NA NA NA NA NA NA
"LINC02780" 0.0731832132811621 0.111680607073222 8.10304584153359 0.0137825466197887 0.98900346699228 NA NA
"LINC02781" 0.0806054491165944 0 8.1030458415045 0 1 NA NA
"LINC02782" 0 NA NA NA NA NA NA
"LINC02783" 0.504497984965933 -0.250482257282937 1.87015855428192 -0.133936374918283 0.893452886387375 NA NA
"LINC02784" 0.0405689394790713 0 8.1030458415403 0 1 NA NA
"LINC02785" 0.142112309422863 1.7542547771817 8.09296498147877 0.216762926961431 0.828393105022119 NA NA
"LINC02786" 0 NA NA NA NA NA NA
"LINC02787" 0 NA NA NA NA NA NA
"LINC02788" 0 NA NA NA NA NA NA
"LINC02789" 0.0572361855638715 0 8.10304584152921 0 1 NA NA
"LINC02790" 0.358535139571864 -1.1716487197109 3.42977514349302 -0.341610942610554 0.73264370111105 NA NA
"LINC02791" 0 NA NA NA NA NA NA
"LINC02792" 0.0603870772515691 0.111680595256081 8.10304584153116 0.013782545161435 0.989003468155768 NA NA
"LINC02793" 0 NA NA NA NA NA NA
"LINC02794" 0 NA NA NA NA NA NA
"LINC02795" 0.136524698878834 1.53494344592599 8.0955943764025 0.189602316341359 0.849620771960038 NA NA
"LINC02796" 0 NA NA NA NA NA NA
"LINC02797" 0 NA NA NA NA NA NA
"LINC02798" 0.737311568174768 1.08934371037435 1.60938164285099 0.676870967935604 0.498487825687376 NA NA
"LINC02799" 0 NA NA NA NA NA NA
"LINC02800" 0.0193536771439516 0.432199977834469 8.1030458415403 0.053337965289397 0.957462631313185 NA NA
"LINC02801" 0.260017142360977 1.24538764098202 3.68872498281352 0.337620084659205 0.735649504686131 NA NA
"LINC02803" 0.853172379918727 -0.536219460157929 1.55268880244197 -0.345348958087801 0.729832044797179 NA NA
"LINC02804" 0.667341514450059 2.4496504856703 1.24920489426465 1.96096772988733 0.0498827874201508 NA NA
"LINC02805" 0.115676951449157 0.111628168493585 8.10304584147915 0.0137760751546246 0.98900862998425 NA NA
"LINC02806" 0.0302758842222621 0 8.10304584153618 0 1 NA NA
"LINC02808" 0.0270121185465837 0 8.103045841534 0 1 NA NA
"LINC02809" 0.0362845564482212 0 8.10304584153446 0 1 NA NA
"LINC02810" 0 NA NA NA NA NA NA
"LINC02811" 0 NA NA NA NA NA NA
"LINC02812" 0.34904332390509 0.464223261382893 3.55160836678719 0.130707897223148 0.896006384865574 NA NA
"LINC02813" 0 NA NA NA NA NA NA
"LINC02814" 0.0448657335108807 0 8.10304584154009 0 1 NA NA
"LINC02815" 0 NA NA NA NA NA NA
"LINC02816" 0.0850040754919096 0.111647449646408 8.10304584152228 0.0137784546490278 0.989006731602581 NA NA
"LINC02817" 1.15525249332921 1.22052599920913 1.11103147650009 1.09855213378289 0.271963465909639 NA NA
"LINC02818" 0 NA NA NA NA NA NA
"LINC02819" 0.0341578341617869 0 8.10304584153963 0 1 NA NA
"LINC02820" 0.596038275271471 0.610268475197092 1.97775414262596 0.308566399657143 0.757651383531316 NA NA
"LINC02821" 0 NA NA NA NA NA NA
"LINC02823" 0.0130470327679838 0 8.1030458415403 0 1 NA NA
"LINC02824" 0 NA NA NA NA NA NA
"LINC02825" 0 NA NA NA NA NA NA
"LINC02826" 0.00888992521533467 0 8.1030458415403 0 1 NA NA
"LINC02827" 0.0136372806150015 0.43221439055914 8.1030458415403 0.0533397439692851 0.957461214149338 NA NA
"LINC02828" 0 NA NA NA NA NA NA
"LINC02829" 0.0101711875132875 0 8.10304584154004 0 1 NA NA
"LINC02830" 0 NA NA NA NA NA NA
"LINC02831" 0 NA NA NA NA NA NA
"LINC02832" 0.0342181234621206 0 8.1030458415403 0 1 NA NA
"LINC02833" 0 NA NA NA NA NA NA
"LINC02834" 0 NA NA NA NA NA NA
"LINC02835" 0 NA NA NA NA NA NA
"LINC02836" 0 NA NA NA NA NA NA
"LINC02837" 0.0136372806150015 0.43221439055914 8.1030458415403 0.0533397439692851 0.957461214149338 NA NA
"LINC02838" 0.0226940991471354 0 8.10304584153768 0 1 NA NA
"LINC02839" 0 NA NA NA NA NA NA
"LINC02840" 1.65585565690701 -1.36959860384229 1.12172624915347 -1.2209740164999 0.222095857922066 NA NA
"LINC02841" 0.00881101099143422 0 8.1030458415403 0 1 NA NA
"LINC02842" 0.0146733036938778 1.85673195930888 8.09472495209105 0.22937554645748 0.81857704063491 NA NA
"LINC02843" 0.0186600933440245 0.432199977834469 8.1030458415403 0.053337965289397 0.957462631313185 NA NA
"LINC02844" 0 NA NA NA NA NA NA
"LINC02845" 0 NA NA NA NA NA NA
"LINC02846" 1.40851623358396 1.53862005882449 0.889346352645584 1.73005719790437 0.0836200564550794 NA NA
"LINC02847" 0 NA NA NA NA NA NA
"LINC02848" 0.221719217658915 1.48851609130902 5.72863464107306 0.259837846986555 0.794988855673729 NA NA
"LINC02849" 0.101467664472099 0.432116335582309 8.1030458415109 0.0533276429671211 0.957470855629865 NA NA
"LINC02850" 0 NA NA NA NA NA NA
"LINC02851" 0.846286184317971 1.15089650467906 1.33249781138197 0.863713617274483 0.387745231245772 NA NA
"LINC02852" 0 NA NA NA NA NA NA
"LINC02853" 0.0209164927285274 0 8.10304584153636 0 1 NA NA
"LINC02854" 0 NA NA NA NA NA NA
"LINC02855" 0 NA NA NA NA NA NA
"LINC02856" 0.0348332307525169 0.432186123495773 8.10304584153871 0.053336255520147 0.957463993572583 NA NA
"LINC02857" 0.0965421129127535 0 8.10304584152247 0 1 NA NA
"LINC02858" 0 NA NA NA NA NA NA
"LINC02860" 0 NA NA NA NA NA NA
"LINC02861" 0.642796606350794 -0.0497606519824015 1.69690915260422 -0.0293242875766417 0.976605956544393 NA NA
"LINC02862" 0 NA NA NA NA NA NA
"LINC02863" 0 NA NA NA NA NA NA
"LINC02864" 0.136031043701031 0.111596095757174 8.10304584149262 0.0137721170458808 0.989011787798533 NA NA
"LINC02865" 0 NA NA NA NA NA NA
"LINC02866" 0 NA NA NA NA NA NA
"LINC02868" 0 NA NA NA NA NA NA
"LINC02869" 1.94159380240329 1.20896903934846 0.756726917932192 1.59762922488875 0.110125518377968 NA NA
"LINC02870" 0.013068165174519 0 8.1030458415403 0 1 NA NA
"LINC02871" 0 NA NA NA NA NA NA
"LINC02872" 0.400041823106206 1.28047486195153 3.03368086496406 0.422086211090863 0.672962092213074 NA NA
"LINC02873" 0.0179404487891272 0 8.1030458415403 0 1 NA NA
"LINC02874" 0 NA NA NA NA NA NA
"LINC02875" 0.0305669986913015 0 8.10304584152441 0 1 NA NA
"LINC02876" 0 NA NA NA NA NA NA
"LINC02877" 0.0421299183564054 0 8.1030458415403 0 1 NA NA
"LINC02878" 3.53521507840085 -0.276270567763903 0.682070998082527 -0.405046642564438 0.685443226209844 NA NA
"LINC02880" 0.129706415383 1.3144120317638 8.09763657228216 0.162320452397551 0.871053509572665 NA NA
"LINC02881" 0.0674242782639802 0.432146213701661 8.10304584152507 0.0533313302372145 0.95746791779461 NA NA
"LINC02882" 3.64755262568805 -1.49558473633604 0.826046382141396 -1.81053360763952 0.0702130774971296 NA NA
"LINC02883" 0.342572989649637 1.3145123009227 4.47363296290121 0.293835527371969 0.768883585883764 NA NA
"LINC02884" 0.0110535018371743 0 8.10304584153701 0 1 NA NA
"LINC02885" 0.0411447392903204 0 8.1030458415331 0 1 NA NA
"LINC02886" 0.030635053735687 0 8.1030458415377 0 1 NA NA
"LINC02887" 0 NA NA NA NA NA NA
"LINC02888" 0.0254333387838353 0 8.103045841534 0 1 NA NA
"LINC02889" 0.270367379022908 0.294498410361009 3.98198144484615 0.0739577555646765 0.941043999336147 NA NA
"LINC02890" 0 NA NA NA NA NA NA
"LINC02891" 0.0875924310176594 0.432129109884967 8.10304584152145 0.0533292194486499 0.957469599566936 NA NA
"LINC02893" 9.09046401257059 0.0313420655906264 0.386455589031612 0.0811013386277166 0.935361361125787 0.973493211397973 NA
"LINC02894" 0.770994546818238 -1.85343944695874 1.73045934493055 -1.07106789442264 0.284138902823365 NA NA
"LINC02896" 0.112141523766241 0.432086505431594 8.10304584149419 0.0533239616168725 0.957473788749056 NA NA
"LINC02897" 0.47422031754184 -0.418644084596478 1.81159059692894 -0.231091994684767 0.81724333413501 NA NA
"LINC02898" 0.265770838607626 -0.208993534965391 4.88272058982798 -0.0428026816444875 0.965858826307222 NA NA
"LINC02899" 0.228959272448103 2.42630086679521 6.25770761742569 0.387729982787746 0.698215865145828 NA NA
"LINC02900" 0 NA NA NA NA NA NA
"LINC02901" 1.30165199006944 0.208345594512399 0.92493445702688 0.225254441468326 0.821781339333664 NA NA
"LINC02902" 0.215106438908723 -0.346074313977722 6.53125109595942 -0.0529874458802881 0.957741910398056 NA NA
"LINC02903" 0 NA NA NA NA NA NA
"LINC02904" 3.01347980674368 0.990888939242211 0.661266615301962 1.4984711405546 0.134010885233277 NA NA
"LINC02906" 0 NA NA NA NA NA NA
"LINC02907" 0 NA NA NA NA NA NA
"LINC02908" 0.387108767662291 1.46238332732862 2.94889252454661 0.49590933381116 0.619958380524117 NA NA
"LINC02909" 0.161132807484097 0.10683336445169 8.10295042725421 0.013184501794847 0.989480594343518 NA NA
"LINC02910" 0.0111582819844231 0 8.1030458415403 0 1 NA NA
"LINC02911" 0 NA NA NA NA NA NA
"LINC02912" 0 NA NA NA NA NA NA
"LINC02913" 0.271900913079599 0.340088045324894 4.7909199597696 0.0709859584757598 0.943408930810324 NA NA
"LINC02914" 0 NA NA NA NA NA NA
"LINC02915" 0 NA NA NA NA NA NA
"LINC02916" 0.595524175756644 0.316444566413438 1.76602146809734 0.179185005465628 0.857792437086911 NA NA
"LINC02917" 0.0695735809808346 0 8.10304584151607 0 1 NA NA
"LINC02918" 0.542057379959164 0.0944853875737788 1.61399274706653 0.0585413953969176 0.95331739025614 NA NA
"LINC02919" 0.0123199367350616 0 8.1030458415403 0 1 NA NA
"LINC02920" 0.045036211241116 0 8.1030458415194 0 1 NA NA
"LINC02922" 0.0112119951205771 0 8.1030458415403 0 1 NA NA
"LINC02923" 0.0171149362079666 0 8.1030458415403 0 1 NA NA
"LINC02924" 0.0879084890139201 0.111661783457274 8.10304584153698 0.013780223590108 0.98900532032579 NA NA
"LINC02925" 0.259635191866805 -0.414457062802295 4.8890700167984 -0.0847721675857081 0.932442520918996 NA NA
"LINC02926" 0.0399866692692055 0 8.1030458415403 0 1 NA NA
"LINC02927" 0 NA NA NA NA NA NA
"LINC02928" 0.293770994856521 0.765918655337623 5.15129711163354 0.14868462034696 0.881802497518401 NA NA
"LINC02929" 0 NA NA NA NA NA NA
"LINC02930" 0.0258914912526441 0 8.10304584152984 0 1 NA NA
"LINC02931" 0.0205215207293394 0.432197918815847 8.1030458415403 0.053337711185118 0.957462833770873 NA NA
"LINC02932" 0.0651569640417544 0 8.10304584153542 0 1 NA NA
"LINC02933" 0.266184144262914 0.111561469700881 5.33396950963321 0.0209152807303078 0.983313237030505 NA NA
"LINC02934" 0.425268655651461 0.351320901605193 2.33455525115126 0.150487293642737 0.880380174784771 NA NA
"LINC02935" 0.0145588991855777 0 8.1030458415403 0 1 NA NA
"LINC02936" 0.0696729278335586 0.432151764208423 8.10304584153775 0.0533320152273027 0.957467372028299 NA NA
"LINC02937" 0.0604748724732542 1.33654449017984 8.09928377534685 0.165020084152145 0.868928173907488 NA NA
"LINC02938" 0 NA NA NA NA NA NA
"LINC02939" 0.00986299089135307 0 8.10304584153878 0 1 NA NA
"LINC02940" 0.107624209508617 0.432075339191934 8.10304584151229 0.0533225835868275 0.957474886695908 NA NA
"LINC02941" 0.0390072123091858 0.432183506091181 8.1030458415403 0.0533359325052303 0.957464250934874 NA NA
"LINC02942" 0 NA NA NA NA NA NA
"LINC02943" 0 NA NA NA NA NA NA
"LINC02944" 0.287880678708635 0.111575983530639 4.29778875704566 0.0259612535278111 0.979288243231914 NA NA
"LINC02945" 0.442634991295167 -0.619303390146653 2.32879986643061 -0.265932422564018 0.790291254285225 NA NA
"LINC02946" 0 NA NA NA NA NA NA
"LINC02947" 0 NA NA NA NA NA NA
"LINC02948" 0 NA NA NA NA NA NA
"LINC02949" 1.24812566976991 -0.044679606898662 1.05254155495634 -0.0424492569326779 0.966140562356982 NA NA
"LINC02950" 0.294801193310164 -0.503509211875628 3.6106178640038 -0.139452368220792 0.889092692729081 NA NA
"LINC02951" 0 NA NA NA NA NA NA
"LINC02952" 0.0179404487891272 0 8.1030458415403 0 1 NA NA
"LINC02953" 0 NA NA NA NA NA NA
"LINC02954" 0 NA NA NA NA NA NA
"LINC02955" 0.0662534224878586 0.432150236152065 8.10304584153929 0.0533318266492705 0.95746752227797 NA NA
"LINC02956" 0.0356634789240084 0.432186123495773 8.10304584153871 0.053336255520147 0.957463993572583 NA NA
"LINC02957" 0.0509852496630291 0 8.10304584150992 0 1 NA NA
"LINC02958" 0.380058912181441 2.4903065383013 3.0849553700636 0.807242322682274 0.419526886584388 NA NA
"LINC02959" 0 NA NA NA NA NA NA
"LINC02960" 0.894164000878079 0.41846949283758 1.23479935336421 0.338896754114309 0.734687509750986 NA NA
"LINC02961" 0.0266011424776461 0 8.1030458415403 0 1 NA NA
"LINC02963" 0 NA NA NA NA NA NA
"LINC02964" 2.99211797785807 0.556089984807376 0.675818077221606 0.822839760507072 0.410599122746899 NA NA
"LINC02965" 0.142896206075386 0.432053894885466 8.10304584147189 0.0533199371369945 0.957476995257753 NA NA
"LINC02966" 0.574741327180736 -0.63031125262637 1.61557167402147 -0.390147501817361 0.696427479054894 NA NA
"LINC02967" 0.271919203495063 2.38846260586445 4.70168470414233 0.5080014412196 0.611452332489964 NA NA
"LINC02968" 0 NA NA NA NA NA NA
"LINC02970" 0.0245977799368431 1.89948635840242 8.09293355003893 0.234709249329408 0.814434408329802 NA NA
"LINC02971" 0.0435374796208261 0 8.10304584151314 0 1 NA NA
"LINC02972" 1.90827594711778 -0.348550750461396 0.889805684142135 -0.391715580910718 0.695268376335087 NA NA
"LINC02973" 0.571199282754834 -0.326304462514747 1.74534081002199 -0.18695744730259 0.851693996741693 NA NA
"LINC02974" 0 NA NA NA NA NA NA
"LINC02975" 0.355318808932234 -1.56204025587143 3.37157441995599 -0.46329698274666 0.64315150822031 NA NA
"LINC02976" 1.85794844816658 -0.738539635063389 1.06329858895072 -0.694574076123051 0.487322263143445 NA NA
"LINC02977" 7.06634398262118 0.585874961239566 0.413544770449907 1.41671471410986 0.156566353310827 0.409157353588261 NA
"LINC02978" 0 NA NA NA NA NA NA
"LINC02979" 0 NA NA NA NA NA NA
"LINC02980" 0.955241538453428 1.76517507920849 1.14823295709349 1.53729699910082 0.12422059602148 NA NA
"LINC02981" 3.3098026204702 -0.210927304888706 0.655590051318832 -0.321736585941762 0.74765225875786 NA NA
"LINC02982" 2.63186780405084 0.481188371869326 0.779468598586144 0.61732874517606 0.537017910468523 NA NA
"LINC02983" 0.660710255297138 -0.824682577715745 1.74297525625793 -0.473146463069298 0.636108690072739 NA NA
"LINC02984" 2.4170013397312 -0.6558903277403 1.01836058972742 -0.644064916058721 0.519533339590851 NA NA
"LINC02985" 1.34349974779868 -1.49900800762316 1.31230448977626 -1.14227149209764 0.253341187155835 NA NA
"LINC02986" 4.52209623517532 0.0736831985885212 0.504787328444431 0.145968796038494 0.883946021697593 NA NA
"LINC02988" 1.68871029711102 -0.562057158564603 1.16465939192003 -0.482593591279943 0.629384330442335 NA NA
"LINC02989" 0.0721910013851114 0.432167034347885 8.1030458415403 0.0533338997210628 0.957465870556738 NA NA
"LINC02990" 0.0467716125303449 0.432167220981015 8.10304584153285 0.053333922753578 0.957465852205569 NA NA
"LINC02991" 0.0519661128195585 0.432177563729504 8.10304584152584 0.0533351991561883 0.957464835231092 NA NA
"LINC02993" 2.72200504044426 -2.12640110960337 1.22824392864852 -1.73125310046769 0.0834066322825162 NA NA
"LINC02994" 0.24549912900358 1.12691652195042 4.94365975084369 0.22795187750494 0.819683651787351 NA NA
"LINC02995" 0.0337031193689262 0 8.1030458415403 0 1 NA NA
"LINC02997" 0.0505464353344701 0 8.10304584153013 0 1 NA NA
"LINC02999" 0 NA NA NA NA NA NA
"LINC03000" 0.81403546130918 -0.252751756559489 1.34408920355614 -0.188046861689513 0.850839916079269 NA NA
"LINC03002" 0.317424555837296 -0.628764736064166 3.75778402988022 -0.16732327644817 0.867115690353266 NA NA
"LINC03003" 0.0453938023634748 0.111712270482201 8.1030458415403 0.0137864542132426 0.989000349479991 NA NA
"LINC03004" 0.0350906221258419 0.432186760744801 8.10304584153663 0.0533363341633079 0.957463930913608 NA NA
"LINC03006" 0.553429489206005 0.848364816481134 2.03490086280015 0.416907197785415 0.676746288567213 NA NA
"LINC03007" 0.337614732687588 1.59943191444567 3.2400616308927 0.493642435438795 0.621558725857054 NA NA
"LINC03008" 0.08721200860575 0 8.10304584152662 0 1 NA NA
"LINC03009" 7.59259670855245 0.000843604979885503 0.46049412057531 0.00183195602765039 0.998538311387055 0.999314095683412 NA
"LINC03010" 0.285271261726402 -0.72689213077704 2.71295421581613 -0.267933799449827 0.788750276352598 NA NA
"LINC03012" 0.00945465382613522 0 8.1030458415403 0 1 NA NA
"LINC03013" 0.888727348337145 0.00317838654720891 1.40711654855637 0.00225879409240818 0.998197744600198 NA NA
"LINC03014" 0.467005388849416 -0.256732803281165 2.01798572090498 -0.127222309167793 0.898764448687043 NA NA
"LINC03015" 8.93933000154767 0.0313074296453535 0.3985734076349 0.0785487166119011 0.937391579645545 0.974598601285623 NA
"LINC03016" 1.05792782535546 -0.255459255587788 1.20165454917234 -0.212589596372552 0.831647086855195 NA NA
"LINC03017" 0 NA NA NA NA NA NA
"LINC03018" 0 NA NA NA NA NA NA
"LINC03019" 0 NA NA NA NA NA NA
"LINC03020" 0.0677986962674208 0.432152557459308 8.10304584153262 0.0533321131227329 0.957467294030051 NA NA
"LINC03021" 0.193500882583808 0.432004126906076 7.79631699082357 0.0554113086236172 0.95581078670167 NA NA
"LINC03022" 0.0544737767033499 0 8.1030458415253 0 1 NA NA
"LINC03023" 0.0110535018371743 0 8.10304584153701 0 1 NA NA
"LINC03024" 0.0494999769800019 0 8.10304584153711 0 1 NA NA
"LINC03025" 0.615813739260386 1.94842334466848 1.85114819964186 1.05254854530039 0.292547950280401 NA NA
"LINC03026" 0.25550674149399 -0.566332122896295 4.5027556479854 -0.125774562772395 0.899910377812918 NA NA
"LINC03028" 0 NA NA NA NA NA NA
"LINC03031" 0.0738254821679631 0 8.10304584152161 0 1 NA NA
"LINC03032" 1.11222597790668 -0.639501801359404 1.16535256702277 -0.548762511411628 0.583168440486741 NA NA
"LINC03033" 2.92606335032205 0.552631598856013 0.686531778119839 0.804961425630536 0.420841939973664 NA NA
"LINC03034" 0 NA NA NA NA NA NA
"LINC03036" 0.0278134331230247 0 8.10304584153211 0 1 NA NA
"LINC03037" 0.0231975774533508 0.432202036853091 8.1030458415403 0.053338219393676 0.9574624288555 NA NA
"LINC03040" 0.146267732808405 0.96409473029963 8.09469807655394 0.119101999998258 0.905194546254435 NA NA
"LINC03041" 0.0317310519419774 0 8.10304584152166 0 1 NA NA
"LINC03042" 0.231827758385101 0.111547311955371 6.30186797769471 0.0177006742048849 0.98587764279503 NA NA
"LINC03043" 0.0190611127286222 0 8.10304584153869 0 1 NA NA
"LINC03044" 0.0293369200096964 0 8.10304584151416 0 1 NA NA
"LINC03046" 0.0932886115102786 0 8.10304584149141 0 1 NA NA
"LINC03047" 0.269868911504869 0.909498114202581 3.39364323845806 0.268000508685121 0.788698927178479 NA NA
"LINC03048" 3.00249362971253 0.664445023908906 0.631330995103189 1.0524511374581 0.292592617389349 NA NA
"LINC03049" 2.29267099352016 -0.645168238085736 0.979664401826306 -0.658560458952068 0.510178061241681 NA NA
"LINC03050" 0.0698414648406411 1.53773586142156 8.09327644968618 0.190001647785204 0.849307839306447 NA NA
"LINC03051" 0.0661636234553357 0 8.10304584153666 0 1 NA NA
"LINC03052" 0 NA NA NA NA NA NA
"LINC03053" 0.386415594264576 0.432171014901218 2.869606722377 0.150602872348736 0.880288995432499 NA NA
"LINC03054" 0 NA NA NA NA NA NA
"LINC03056" 0.248713740291918 -0.208978982174043 4.46932957546989 -0.046758463130809 0.962705734419648 NA NA
"LINC03057" 0.0368296364415711 0 8.10304584153653 0 1 NA NA
"LINC03058" 0 NA NA NA NA NA NA
"LINC03059" 1.90750032094758 0.274763617841592 0.957195844890936 0.287050575186 0.774073595521931 NA NA
"LINC03060" 0.772848108893628 0.434389862236496 1.35629621960081 0.320276541332798 0.74875870461766 NA NA
"LINC03062" 0.123437577959167 1.7134660454735 8.08489571142292 0.211934217413911 0.832158355258221 NA NA
"LINC03063" 0.0293531449116716 0 8.1030458415403 0 1 NA NA
"LINC03064" 0.76180091116047 -0.313249481487903 1.47009620129787 -0.213080940697181 0.831263830397988 NA NA
"LINC03065" 0.449774036960534 -0.781674905494438 2.19337793154577 -0.3563794885743 0.721556388101087 NA NA
"LINC03066" 0 NA NA NA NA NA NA
"LINC03067" 0.647417325040864 0.395267919692667 1.5672456794716 0.252205461383649 0.800882256924263 NA NA
"LINC03068" 0.0224552009351106 0 8.10304584153923 0 1 NA NA
"LINC03069" 0.0849263109639161 0 8.10304584152808 0 1 NA NA
"LINC03070" 0.0956268173292526 0 8.10304584149838 0 1 NA NA
"LINC03071" 0 NA NA NA NA NA NA
"LINC03073" 3.16074009039446 1.11873753700466 0.656165657999332 1.7049620372022 0.088201504855714 NA NA
"LINC03074" 0.134717403801039 1.65762953376013 8.07571199600006 0.205261100765005 0.837368134044749 NA NA
"LINC03075" 0 NA NA NA NA NA NA
"LINC03076" 0.267524676147378 0.989134657355414 5.8958275415321 0.167768587257282 0.866765335921074 NA NA
"LINC03077" 8.2624317224368 0.287014987412062 0.393798721685932 0.728836767634219 0.46610151780682 0.718960994568892 NA
"LINC03078" 0.0377841252668758 0 8.10304584153776 0 1 NA NA
"LINC03079" 0 NA NA NA NA NA NA
"LINC03080" 0 NA NA NA NA NA NA
"LINC03081" 0 NA NA NA NA NA NA
"LINC03082" 0.148376288181553 1.74278832737453 8.07749930970919 0.215758400038449 0.829176076490326 NA NA
"LINC03083" 0 NA NA NA NA NA NA
"LINC03084" 0 NA NA NA NA NA NA
"LINC03085" 0.224350324754682 -0.834003549915813 8.09962853950472 -0.102968123272331 0.917988270387612 NA NA
"LINC03086" 5.91673815282411 -0.400600559464833 0.517632985366544 -0.773908484949353 0.438984911565673 NA NA
"LINC03088" 0 NA NA NA NA NA NA
"LINC03089" 0 NA NA NA NA NA NA
"LINC03090" 0 NA NA NA NA NA NA
"LINC03092" 1.75044541653952 -1.35293897845454 1.27767641398696 -1.05890581030038 0.28964267787623 NA NA
"LINC03093" 0 NA NA NA NA NA NA
"LINC03094" 0 NA NA NA NA NA NA
"LINC03095" 0 NA NA NA NA NA NA
"LINC03096" 0 NA NA NA NA NA NA
"LINC03097" 0 NA NA NA NA NA NA
"LINC03098" 0.21485041223101 0.915124248582985 6.51359505339051 0.140494495141609 0.888269301594771 NA NA
"LINC03099" 0.0192909106593225 0 8.10304584153627 0 1 NA NA
"LINC03100" 1.04460704979921 0.601083749600079 1.13552151266093 0.529345981470246 0.59656546358372 NA NA
"LINC03101" 0 NA NA NA NA NA NA
"LINC03102" 0.0490110272942916 0 8.10304584152858 0 1 NA NA
"LINCADL" 0.015427605311482 0.43221439055914 8.1030458415403 0.0533397439692851 0.957461214149338 NA NA
"LINCMD1" 0 NA NA NA NA NA NA
"LINGO1" 6.69330940678364 0.523738821714019 0.474674738738867 1.10336358556916 0.269869303617604 NA NA
"LINGO1-AS1" 0 NA NA NA NA NA NA
"LINGO1-AS2" 0 NA NA NA NA NA NA
"LINGO2" 1.07991602095983 2.96831897089564 1.26461319613066 2.34721492704473 0.0189143407360435 NA NA
"LINGO3" 0.0323380096849673 0 8.10304584153828 0 1 NA NA
"LINGO4" 0 NA NA NA NA NA NA
"LINP1" 7.93319083067204 -0.462394045857317 0.422248724578762 -1.09507505633937 0.27348375551161 0.547785780238513 NA
"LIPC" 0.0763572134126235 0.111681386014242 8.1030458415403 0.0137826427491879 0.989003390299402 NA NA
"LIPC-AS1" 0.00886594486577857 0 8.10304584154009 0 1 NA NA
"LIPE" 2.24725505452942 0.666549304681515 0.660919531045998 1.00851809240167 0.313205806558245 NA NA
"LIPF" 0.010399839673666 0 8.1030458415403 0 1 NA NA
"LIPH" 0.597744962187411 2.21344984160605 1.50715336236067 1.46862946856258 0.141933317453564 NA NA
"LIPI" 0.00881101099143422 0 8.1030458415403 0 1 NA NA
"LIPJ" 0.110003138355613 0.432087879596658 8.10304584153647 0.0533241312028327 0.957473653631274 NA NA
"LIPK" 0 NA NA NA NA NA NA
"LIPM" 0 NA NA NA NA NA NA
"LIPN" 0.277391813221484 -0.508834898764866 3.37801317448648 -0.150631413343205 0.88026647985638 NA NA
"LIPT1P1" 0.0127985154158495 0 8.1030458415403 0 1 NA NA
"LIPT2" 9.9446236310805 0.56878933288321 0.351650213841151 1.61748609980981 0.105773393750682 0.324515456111245 NA
"LIPT2-AS1" 8.32742672560408 0.151598856073723 0.390533343746705 0.388184155082153 0.697879758023524 0.865080864538984 NA
"LITAFD" 0 NA NA NA NA NA NA
"LIVAR" 0.0430350268875975 0 8.1030458415348 0 1 NA NA
"LIX1-AS1" 0.14292977175731 -0.239230911798308 8.10226498927525 -0.0295264240450011 0.976444744785225 NA NA
"LIX1L-AS1" 0.0701039008494177 1.81777833325794 8.09520169028235 0.224550098046358 0.822329289400985 NA NA
"LKAAEAR1" 0.102461390681666 0.747168687535024 8.09831463912128 0.0922622447793775 0.926489684685196 NA NA
"LL22NC01-81G9.3" 0 NA NA NA NA NA NA
"LL22NC03-63E9.3" 0.268334289721158 -1.01476566281049 5.95057258300705 -0.17053244014002 0.864591424445407 NA NA
"LLCFC1" 0 NA NA NA NA NA NA
"LLPH-DT" 0.148589174467885 0.432054901785226 8.10304584151627 0.0533200613985886 0.957476896252183 NA NA
"LLPHP1" 0 NA NA NA NA NA NA
"LLPHP2" 0.0663595146504609 0 8.10304584150485 0 1 NA NA
"LLPHP3" 0 NA NA NA NA NA NA
"LMAN1L" 0 NA NA NA NA NA NA
"LMBR1L" 9.74813010202884 -0.427442789561785 0.409273948064888 -1.04439286102329 0.296303665191839 0.571413224185623 NA
"LMCD1-AS1" 6.55535692816894 0.618804957332227 0.438800720691063 1.41021864402975 0.158475132302953 NA NA
"LMF1" 6.68809321580297 0.0204307726607285 0.464685764705927 0.0439668572022171 0.964930822429282 NA NA
"LMF1-AS1" 0.092077802289748 0.111658674098538 8.10304584151636 0.013779839862987 0.989005626466667 NA NA
"LMLN-AS1" 0.0182656648175694 0 8.1030458415403 0 1 NA NA
"LMNB1-DT" 0.146525972069163 0.432045440731199 8.10304584147234 0.0533188938065659 0.957477826532513 NA NA
"LMNTD1" 0.0753571324984995 0 8.10304584151008 0 1 NA NA
"LMNTD2" 0.105916568100425 0 8.10304584152872 0 1 NA NA
"LMNTD2-AS1" 0.116428187136338 0.111604042304234 8.10304584149629 0.0137730977322998 0.989011005398189 NA NA
"LMO1" 0.21536587532745 1.76770439316233 6.50743137074953 0.271643954803433 0.7858957987602 NA NA
"LMO2" 5.24469959021194 -0.629221720241348 0.58210404445779 -1.08094373545789 0.279722142331565 NA NA
"LMO7" 8.12056568119846 -0.355977158884396 0.466341385181283 -0.763340270017029 0.445260491692429 0.702092243508737 NA
"LMO7-AS1" 0.0221585737465813 1.63487226850865 8.09762505562075 0.201895278835348 0.83999859302171 NA NA
"LMO7DN" 0.445646289988933 2.83371752318258 2.02805040549041 1.39726188043011 0.162334834429875 NA NA
"LMO7DN-IT1" 0.156515579148308 1.57313009216046 8.09393168258146 0.194359200676961 0.845894633857526 NA NA
"LMOD2" 0.012284013421823 0 8.1030458415403 0 1 NA NA
"LMOD3" 1.18752907023224 1.45963968676139 1.17476485088159 1.24249519864849 0.214053910890144 NA NA
"LMTK3" 0.918095862555371 0.193006837318776 1.2741106737325 0.151483573050498 0.879594268107224 NA NA
"LMX1A-AS1" 0.0113111133755411 0 8.1030458415403 0 1 NA NA
"LMX1A-AS2" 0 NA NA NA NA NA NA
"LMX1B" 0.21575455639193 0.111516578260219 7.41491204161163 0.0150395011612277 0.988000666571047 NA NA
"LMX1B-DT" 0.0453384472319277 0 8.10304584154009 0 1 NA NA
"LNC-LBCS" 1.40605149369035 0.104453589449678 1.06056575902427 0.09848855534029 0.921544359292091 NA NA
"LNC-RHL1" 0 NA NA NA NA NA NA
"LNCAROD" 0 NA NA NA NA NA NA
"LNCARSR" 0.03343840790722 0 8.10304584153963 0 1 NA NA
"LNCATV" 0.134740309729622 0.432048400816906 8.10304584150651 0.0533192591116553 0.957477535475244 NA NA
"LNCBRM" 0.27755364280645 0.111570890880513 4.73997322073336 0.0235382956157821 0.981220891455004 NA NA
"LNCDAT" 0.00992447624296523 0 8.1030458415403 0 1 NA NA
"LNCHR1" 0.0437029159512185 0.43216909336651 8.1030458415403 0.0533341538253423 0.957465668099009 NA NA
"LNCNEF" 0 NA NA NA NA NA NA
"LNCOC1" 0.575424341648878 -1.26330090665387 1.79148578706968 -0.705169371575225 0.4807048394542 NA NA
"LNCOG" 0.986193505984886 0.113614472915436 1.24284918080465 0.0914145293493131 0.927163217336503 NA NA
"LNCPOIR" 0 NA NA NA NA NA NA
"LNCPRESS1" 0.0193956908065713 0 8.1030458415403 0 1 NA NA
"LNCPRESS2" 0 NA NA NA NA NA NA
"LNCSRLR" 0.0477472666573193 0 8.10304584153494 0 1 NA NA
"LNCTSI" 0.0419907683166647 0 8.1030458415403 0 1 NA NA
"LNMICC" 0.172589559464322 0.432027724541441 8.10304584151717 0.0533167074444874 0.95747956851925 NA NA
"LNP1" 9.46512878756471 0.309968300372238 0.361177982651842 0.858214828313697 0.390773849530747 0.656831480938136 NA
"LNPPS" 0.0146475471832474 0 8.1030458415403 0 1 NA NA
"LNROP" 0.447695024602966 0.40217922739719 2.17208342791356 0.185158278097776 0.85310489245235 NA NA
"LNX1" 0.706574229836258 -0.611023611692673 1.5955262192218 -0.382960558298249 0.701749008689835 NA NA
"LNX1-AS1" 0 NA NA NA NA NA NA
"LNX1-AS2" 0.0427296009335348 1.60992002063305 8.09550549230085 0.19886590431742 0.842367641190833 NA NA
"LOH12CR2" 5.22488362780989 0.729047409826095 0.474605359220904 1.53611288971299 0.124510695497045 NA NA
"LONRF2P1" 0 NA NA NA NA NA NA
"LONRF2P2" 0 NA NA NA NA NA NA
"LONRF2P3" 0 NA NA NA NA NA NA
"LONRF2P4" 0 NA NA NA NA NA NA
"LONRF2P5" 0 NA NA NA NA NA NA
"LONRF3" 0.172796140529053 0.111550305017223 8.10304584146547 0.0137664659931196 0.989016296258876 NA NA
"LORICRIN" 0.0195856652094648 0 8.1030458415395 0 1 NA NA
"LOXHD1" 0.0231449715417795 0.432199977834469 8.1030458415403 0.053337965289397 0.957462631313185 NA NA
"LOXL2-AS1" 0.528393483514807 1.21172516911812 1.57536817739373 0.769169510027031 0.441792688117723 NA NA
"LPA" 0.071194625240651 0 8.10304584153568 0 1 NA NA
"LPAL2" 0.429255472400605 0.432184906052705 2.1253973130972 0.203343113021495 0.838866860040768 NA NA
"LPAR1" 6.49312791333647 0.364827891001114 0.458509965207147 0.795681487176163 0.426217189816676 NA NA
"LPAR3" 0.501967826078998 -0.957155738187176 2.31214295555592 -0.413969099915382 0.678896736821928 NA NA
"LPAR5" 0.118145079958078 0.0883298692341001 8.10260470046561 0.0109014165813895 0.991302100296851 NA NA
"LPAR6" 4.97785921262687 -0.361669027547485 0.549808578957676 -0.657808992782789 0.510660875131409 NA NA
"LPCAT2BP" 0 NA NA NA NA NA NA
"LPCAT3" 8.75268139093475 0.00219492030272152 0.39983928757899 0.00548950633643751 0.995620029645905 0.99826971728616 NA
"LPGAT1-AS1" 0 NA NA NA NA NA NA
"LPIN3" 3.42523324627275 -0.163083875874111 0.688958074621204 -0.236710885439257 0.812881089577 NA NA
"LPO" 0.196270601719246 0.111563846118109 6.03517822272496 0.0184855926371859 0.985251471013127 NA NA
"LPP-AS1" 0.0117105097379052 0.43221439055914 8.1030458415403 0.0533397439692851 0.957461214149338 NA NA
"LPP-AS2" 4.20921321308866 0.00368218181839039 0.597129486206452 0.00616647126535854 0.995079898964198 NA NA
"LPXN" 1.64874315127441 -1.42689143836766 1.22228290850115 -1.16739866723443 0.243049409109422 NA NA
"LRAT" 3.38774684001296 -0.123503702642362 0.611087559215393 -0.202104756969582 0.839834829081048 NA NA
"LRATD1" 9.60798159772239 -0.128566656919436 0.382283689860751 -0.336312169023657 0.736635474293514 0.884902548622954 NA
"LRCH4" 0.963388933803778 0.952037663772538 2.39043313740897 0.398269940653713 0.690431215549991 NA NA
"LRCOL1" 0.0309969129129979 1.49565656592336 8.09515891999023 0.184759382824466 0.853417767113272 NA NA
"LRFN1" 2.22941457536879 -0.501338164108457 0.871594931744332 -0.575196281953044 0.56515855705491 NA NA
"LRFN2" 0.0568965621317688 1.29486952073866 8.09599828192925 0.159939451028404 0.872928771096619 NA NA
"LRFN3" 7.51213806027598 -0.478338371467141 0.496179754924024 -0.96404250016284 0.335024618607679 0.610194476152137 NA
"LRFN5" 6.65466157517443 0.134552123763076 0.415598012877382 0.323755455016515 0.746123182975605 NA NA
"LRG1" 1.47075922616593 -2.81942455637828 1.4101639721063 -1.99935937390815 0.0455694842702791 NA NA
"LRGUK" 1.0583664078374 -2.14994663802418 1.38938554437949 -1.5474082386429 0.121764835859384 NA NA
"LRIG2-DT" 0.37145204784305 -0.237327665830388 3.00853580594013 -0.0788847735705196 0.937124274427304 NA NA
"LRIG3-DT" 0.187370369969453 0.432006781445695 8.10304584147439 0.0533141228492778 0.957481627798997 NA NA
"LRIT1" 0 NA NA NA NA NA NA
"LRIT2" 0.0406847500531501 0 8.10304584151223 0 1 NA NA
"LRIT3" 0.168224358722411 0.43201347031961 8.10304584149297 0.0533149483256548 0.957480970099541 NA NA
"LRMDA" 0.48678352472615 1.28909318129981 2.84949520156334 0.452393525910331 0.650985510087814 NA NA
"LRP1-AS" 0 NA NA NA NA NA NA
"LRP1B" 0.126436239465593 0.432092895340313 8.10304584149682 0.0533247501979448 0.957473160446314 NA NA
"LRP2BP" 0.720840651869717 -0.102271938334471 1.42544223756056 -0.0717475150094436 0.942802842060479 NA NA
"LRP2BP-AS1" 0.112230586306573 0.432074289977466 8.10304584151217 0.0533224541028678 0.95747498986239 NA NA
"LRP4-AS1" 3.95142886090662 0.361453473914494 0.557556251424688 0.648281627173751 0.516802815037234 NA NA
"LRP5L" 0.0419628132920433 0 8.1030458415403 0 1 NA NA
"LRP8-DT" 0.0830949508859671 0 8.10304584152588 0 1 NA NA
"LRRC10" 0 NA NA NA NA NA NA
"LRRC10B" 3.96122691839326 -0.959548523909903 0.75970900705701 -1.26304744974268 0.206572127753946 NA NA
"LRRC14B" 0.898284057596997 -1.07230322479904 1.37034163231053 -0.782507952408208 0.433916113638481 NA NA
"LRRC15" 0.367254765464613 -0.111013492563718 3.40111367015481 -0.032640335881119 0.97396140357311 NA NA
"LRRC18" 0.0236290468529464 0 8.10304584153581 0 1 NA NA
"LRRC19" 0.0101711875132875 0 8.10304584154004 0 1 NA NA
"LRRC2-AS1" 0.0390556976274612 0.432183506091177 8.1030458415403 0.0533359325052299 0.957464250934874 NA NA
"LRRC23" 4.01474177203182 0.0779991124960941 0.588383995201129 0.132564979897918 0.89453742991182 NA NA
"LRRC24" 1.46548593495082 -1.26408107489175 1.25341179323507 -1.00851219185448 0.313208637763037 NA NA
"LRRC25" 0.15057911150509 0.432042085083911 8.10304584146583 0.0533184796848878 0.957478156484466 NA NA
"LRRC26" 0.0507680968118418 0 8.10304584150601 0 1 NA NA
"LRRC2P1" 0 NA NA NA NA NA NA
"LRRC3-DT" 0.171635368664317 0.965998616545431 8.09523361950434 0.119329306842732 0.905014465875349 NA NA
"LRRC30" 0 NA NA NA NA NA NA
"LRRC31" 0 NA NA NA NA NA NA
"LRRC32" 1.53218123138486 0.0924838128034163 0.878091032943823 0.105323718536747 0.916118942974613 NA NA
"LRRC34P1" 0 NA NA NA NA NA NA
"LRRC34P2" 0 NA NA NA NA NA NA
"LRRC36" 0.199741050180024 -0.193725530606044 5.9850024204956 -0.0323684966179181 0.974178185374312 NA NA
"LRRC37A" 1.11935382422919 1.59437273867594 1.77859579138967 0.896422192380319 0.370027319055176 NA NA
"LRRC37A11P" 1.1719878249603 0.383342576645965 1.16346647966316 0.329483129378123 0.741790543551816 NA NA
"LRRC37A12P" 0.010468704978083 0 8.1030458415403 0 1 NA NA
"LRRC37A13P" 0.0126043354413591 0.432216449577764 8.1030458415403 0.0533399980735645 0.957461011691672 NA NA
"LRRC37A14P" 0.0810127133384278 0 8.10304584150534 0 1 NA NA
"LRRC37A15P" 0.150107602459359 0.111597323952326 8.1030458414636 0.0137722686179656 0.989011666872976 NA NA
"LRRC37A16P" 0.0139298105332532 0.432214390559139 8.1030458415403 0.0533397439692851 0.957461214149338 NA NA
"LRRC37A17P" 0.131712741055024 -0.553798559396113 8.10155711653186 -0.0683570517902101 0.94550140952748 NA NA
"LRRC37A3" 5.33580293891217 -0.22223135742422 0.491101436920372 -0.452516202798757 0.650897151365335 NA NA
"LRRC37A4P" 2.08471131815673 -0.891300998904697 1.32615168639391 -0.672095815319839 0.501522700396135 NA NA
"LRRC37A5P" 0.0840786119710574 0 8.10304584151846 0 1 NA NA
"LRRC37A6P" 0.233051146284551 -0.350234618952542 7.08153727166607 -0.0494574278884142 0.960554763278517 NA NA
"LRRC37A7P" 0 NA NA NA NA NA NA
"LRRC37A9P" 0.263859561569387 0.298098775563798 6.719258336729 0.0443648332337993 0.964613593048419 NA NA
"LRRC37BP1" 0.0609013736299335 0.43215228153658 8.103045841534 0.053332079070994 0.957467321160796 NA NA
"LRRC38" 0.289671657467137 0.966958056209066 5.17123756897149 0.186987745836899 0.851670240896584 NA NA
"LRRC39" 1.40456985251331 -0.954692470926163 1.11800399874644 -0.853925810638078 0.393146097399175 NA NA
"LRRC3B" 2.22443706176368 -0.936774564986701 0.976677347456569 -0.959144355529714 0.337486027973715 NA NA
"LRRC3B-AS1" 0.156599565052616 1.30037014130036 8.0962291017515 0.160614296477732 0.872397194133221 NA NA
"LRRC3C" 0 NA NA NA NA NA NA
"LRRC43" 0.182445807747235 -0.832660075071345 8.09890569353312 -0.102811429911601 0.918112633582119 NA NA
"LRRC46" 2.25338829871297 -0.156977368181225 0.8202107825686 -0.191386618558743 0.848222703136466 NA NA
"LRRC4B" 8.24202268999319 -0.45754636009558 0.482841677626936 -0.947611569788927 0.343327233994582 0.617498243116236 NA
"LRRC4C" 2.21947798890215 -0.755200296524769 0.965809657775712 -0.781934919002589 0.434252822104291 NA NA
"LRRC52" 0.00894641472455145 0 8.10304584153714 0 1 NA NA
"LRRC52-AS1" 0 NA NA NA NA NA NA
"LRRC53" 0 NA NA NA NA NA NA
"LRRC55" 0.451744841232744 1.16411689442475 2.01053783125893 0.579007704468718 0.562583974589735 NA NA
"LRRC56" 1.02305651932061 -0.358716688532522 1.37688445789171 -0.260527807163856 0.794456668659019 NA NA
"LRRC57P1" 0 NA NA NA NA NA NA
"LRRC63" 0.384661403029274 2.28296064856731 3.78307115759893 0.603467540910935 0.54619770255513 NA NA
"LRRC66" 1.00372658490759 -0.831077248500159 1.21681406782314 -0.6829944446541 0.494610352926152 NA NA
"LRRC69" 1.28471899816912 -0.173210207934784 1.07757167965937 -0.160741239960517 0.87229720695659 NA NA
"LRRC7" 9.62028995695903 0.128957473365132 0.406253381597853 0.31743113831551 0.750916483018684 0.889901322647649 NA
"LRRC7-AS1" 0.0386868902896498 0 8.1030458415403 0 1 NA NA
"LRRC70" 0.251819424701223 -0.198717208649152 4.9415437413214 -0.0402135889211038 0.967922844001458 NA NA
"LRRC71" 0.0552744874412236 0.432154081351752 8.10304584152983 0.0533323011869032 0.957467144189802 NA NA
"LRRC72" 0.0102248976740533 0 8.1030458415403 0 1 NA NA
"LRRC73" 2.23113778618027 -0.288841299633048 0.892149895173603 -0.323758710498803 0.746120718103909 NA NA
"LRRC74A" 0 NA NA NA NA NA NA
"LRRC74B" 2.25341066915324 -0.661087985563101 0.77511941850809 -0.852885335830612 0.393722894484327 NA NA
"LRRC75A" 5.45102402592594 0.775231698131835 0.484607702886659 1.59970981376074 0.109662973744953 NA NA
"LRRC77P" 0.267477812933716 1.31059425674477 4.02131063978824 0.325912214733498 0.744490773828187 NA NA
"LRRC78P" 0 NA NA NA NA NA NA
"LRRC8C-DT" 3.67212568590013 0.303443383868124 0.54812201282652 0.553605541772255 0.579848832552836 NA NA
"LRRC8D-DT" 3.78789751310209 0.552255340976525 0.56448906374023 0.978327794904216 0.327912227158484 NA NA
"LRRC8E" 5.17444303760275 -0.815134809869511 0.585146340567559 -1.39304436062759 0.163606376592013 NA NA
"LRRC9" 2.11387574575931 -0.0458503544666961 0.841847664895917 -0.0544639563410381 0.95656552461993 NA NA
"LRRD1" 0.541338949223034 1.28966486890989 1.89892976921225 0.679153536807679 0.497040583609747 NA NA
"LRRFIP2P1" 0 NA NA NA NA NA NA
"LRRIQ3" 1.60687809414031 1.35248016650152 0.823977029785614 1.64140518195443 0.100713334926432 NA NA
"LRRIQ4" 0.146510500098975 0.111579021471712 8.10304584150458 0.0137700099017327 0.989013468896905 NA NA
"LRRK1" 2.88555297516218 -2.10244227607322 1.07538991838878 -1.95505113087097 0.0505770355193639 NA NA
"LRRK2" 0.374881987708596 -0.590360931019777 2.85322924628984 -0.206909743332908 0.836080347096017 NA NA
"LRRK2-DT" 0.0670114849239681 -0.522919141808705 8.10233984972139 -0.0645392752596877 0.948540835146921 NA NA
"LRRN2" 4.68519383233485 1.06183539574298 0.528203422523796 2.01027738644603 0.0444018388889831 NA NA
"LRRN4" 0.0501843839927114 0.432169093366507 8.1030458415403 0.0533341538253418 0.95746566809901 NA NA
"LRRN4CL" 0.972586217236151 0.860617098527816 1.33531443102379 0.644505203068894 0.51924788475205 NA NA
"LRRTM1" 2.03233753101153 -1.46776379934031 1.08466751220206 -1.35319236801008 0.175994182810896 NA NA
"LRRTM2" 1.77695950846997 -0.626471898192697 1.00251258568808 -0.62490177892651 0.532035524721238 NA NA
"LRRTM3" 0.0799744820668313 0.432133236150747 8.10304584153625 0.0533297286725974 0.957469193842368 NA NA
"LRRTM4" 1.69177233243243 -0.130536452503979 0.907992579756805 -0.143763787738157 0.885686998960609 NA NA
"LRRTM4-AS1" 0.124017878873427 0.432056510791488 8.10304584149504 0.0533202599668092 0.957476738042724 NA NA
"LRTM1" 0.887424506533357 0.728923228431181 1.26030300230104 0.578371413144557 0.563013389817936 NA NA
"LRTM2" 0.0146475471832474 0 8.1030458415403 0 1 NA NA
"LRTOMT" 0.355516900845645 0.808772125959951 3.02833892291359 0.267067903080618 0.789416879909 NA NA
"LSAMP-AS1" 0.0596201522568771 0.43216867615825 8.10304584151936 0.0533341023376484 0.957465709121858 NA NA
"LSINCT5" 0.384528195668844 -0.329200827488173 2.32647013468704 -0.141502279603713 0.887473159300316 NA NA
"LSM12P1" 0 NA NA NA NA NA NA
"LSM1P1" 0 NA NA NA NA NA NA
"LSM1P2" 0 NA NA NA NA NA NA
"LSM3P2" 0.0194286686687063 0 8.1030458415403 0 1 NA NA
"LSM3P3" 0.0194286686687063 0 8.1030458415403 0 1 NA NA
"LSM3P4" 0 NA NA NA NA NA NA
"LSM3P5" 0.0834028942105935 0.432121193724087 8.10304584150354 0.0533282425123126 0.957470377941738 NA NA
"LSM6P2" 0.0269663445792798 0 8.10304584153758 0 1 NA NA
"LSMEM1" 0.765903011226814 0.961346322522902 1.98124299634358 0.485223833874534 0.627517577198227 NA NA
"LSMEM2" 0.185942507471929 2.1242880816248 7.91162664166849 0.268502063840668 0.788312886463222 NA NA
"LSP1" 1.15429615584145 -1.00391457842174 1.52317057071035 -0.659095309301804 0.509834567621742 NA NA
"LSP1P1" 0 NA NA NA NA NA NA
"LSP1P2" 0 NA NA NA NA NA NA
"LSP1P3" 0 NA NA NA NA NA NA
"LSP1P4" 3.46532132509624 -1.90486700414415 0.996155060754852 -1.91221937145077 0.0558480624574893 NA NA
"LST1" 0.36825982296392 -0.834388898004301 2.80115190369197 -0.297873491582003 0.765799720704319 NA NA
"LTA" 0.326366374215452 2.28606702901401 4.45129052235434 0.513573988831642 0.60754986916127 NA NA
"LTB" 1.11738819340986 -0.520145293023844 1.3211294868892 -0.393712575629967 0.69379325574378 NA NA
"LTB4R" 6.09390300652639 -0.690264619744495 0.549237890149917 -1.25676802734073 0.20883764672639 NA NA
"LTB4R2" 1.39780324137717 -0.923300475159089 1.1351202779829 -0.813394397992597 0.415991970159046 NA NA
"LTBP2" 4.35626434327582 0.662039260282008 0.488749869516319 1.35455639289926 0.1755589348567 NA NA
"LTBP3" 2.78039250999685 0.557012546781934 0.634540666479544 0.877820092874837 0.380041358632521 NA NA
"LTBP4" 9.3767592546508 -0.724796794344067 0.480620560083475 -1.50804367216039 0.131543350056041 0.368884656312611 NA
"LTBR" 7.99493571256667 -0.0476712907841464 0.529908621556315 -0.0899613420973191 0.928317934759011 0.97136428567611 NA
"LTC4S" 1.03636474442649 -2.32277337470862 1.41298204986742 -1.64388031321882 0.100200927433833 NA NA
"LTF" 0 NA NA NA NA NA NA
"LTK" 0.137581822841229 0.432067147088613 8.10304584148866 0.0533215725963653 0.957475692203647 NA NA
"LTO1P1" 0 NA NA NA NA NA NA
"LTV1P1" 0 NA NA NA NA NA NA
"LUADT1" 0.0569709066224037 0.432151478557918 8.10304584153246 0.053331979975099 0.957467400115516 NA NA
"LUARIS" 0.0388905081932086 0 8.10304584152257 0 1 NA NA
"LUCAT1" 2.43806841564918 -0.15797477461164 0.760150835226244 -0.207820299986412 0.835369281554418 NA NA
"LUNAR1" 0.37544534356634 1.05983994185553 2.81258931338397 0.376820013079117 0.706307366934056 NA NA
"LURAP1" 3.31003803872691 -0.277700490459718 0.651449147725271 -0.42628114785228 0.66990299325595 NA NA
"LURAP1L" 1.35443697318444 0.931202462657482 0.8802998289755 1.05782420035367 0.290135597592025 NA NA
"LURAP1L-AS1" 0.0952592038774385 0 8.10304584151509 0 1 NA NA
"LUZP2" 1.47958272817165 0.553193300603292 1.03998587458358 0.531923859855114 0.594778731199232 NA NA
"LUZP4" 0 NA NA NA NA NA NA
"LUZP4P1" 0 NA NA NA NA NA NA
"LVRN" 0.587523294284384 1.66823166397668 1.51029114972243 1.1045762032594 0.269343267129636 NA NA
"LY6D" 0 NA NA NA NA NA NA
"LY6E-DT" 0.153272660642269 -0.258791818385815 8.1021509177645 -0.0319411253891108 0.974519002040759 NA NA
"LY6G5B" 1.48854835161406 1.65654655981013 1.8563170305931 0.892383430475159 0.372187449266149 NA NA
"LY6G5C" 1.5036712343499 -1.13220724023553 1.2797347699561 -0.884720230172664 0.376307541892872 NA NA
"LY6G6C" 0.171866243974803 1.28459977789039 8.09474442646469 0.158695532584149 0.87390875805597 NA NA
"LY6G6D" 0.110759193493467 -0.208824283930236 8.10304584152476 -0.0257710850974207 0.979439924935775 NA NA
"LY6G6E" 0 NA NA NA NA NA NA
"LY6G6F" 0 NA NA NA NA NA NA
"LY6G6F-LY6G6D" 0.0258455481838332 0 8.1030458415403 0 1 NA NA
"LY6H" 3.14078038421445 -1.04832275114278 0.808702007630679 -1.2963028918577 0.194871152673733 NA NA
"LY6L" 0 NA NA NA NA NA NA
"LY6S" 0 NA NA NA NA NA NA
"LY75" 0.692791477936055 -0.0842673232779132 1.41530530547712 -0.0595400320706812 0.952521981035169 NA NA
"LY75-CD302" 0.355585720853788 1.08300356726344 3.99559590951382 0.271049323252316 0.786353097148543 NA NA
"LY86" 0 NA NA NA NA NA NA
"LY86-AS1" 0.55102537298002 2.31360950525684 1.8843633565916 1.22779372521956 0.219524411774023 NA NA
"LY9" 0.154764257783609 0 8.10304584147342 0 1 NA NA
"LY96" 3.04822240413988 -0.684568424366924 0.689699124448844 -0.992560958974654 0.320923958530596 NA NA
"LYARP1" 0 NA NA NA NA NA NA
"LYG1" 2.32702337049302 -1.55056947429524 1.05081814581883 -1.4755830782566 0.140055850574046 NA NA
"LYG2" 0.0145588991855777 0 8.1030458415403 0 1 NA NA
"LYL1" 1.38640517744393 -0.227590068745535 1.0474446296947 -0.217281240739066 0.827989175605465 NA NA
"LYNX1" 7.31145309739993 0.511422329825937 0.447900645540678 1.1418209259524 0.25352846227679 0.527272690789666 NA
"LYNX1-SLURP2" 0.00945465382613522 0 8.1030458415403 0 1 NA NA
"LYPD2" 0 NA NA NA NA NA NA
"LYPD3" 0.554571974094174 1.69351342395856 1.67635660016362 1.01023459077458 0.312382910402361 NA NA
"LYPD4" 0.0194286686687063 0 8.1030458415403 0 1 NA NA
"LYPD5" 0.154139502835004 1.27882755108524 8.09447476102311 0.157987712463211 0.874466481147368 NA NA
"LYPD6B" 0.431558605544032 1.71561327533086 2.19247717539371 0.782499947814865 0.433920816014779 NA NA
"LYPD8" 0 NA NA NA NA NA NA
"LYPD9P" 0 NA NA NA NA NA NA
"LYPLA1P1" 0 NA NA NA NA NA NA
"LYPLA1P2" 0 NA NA NA NA NA NA
"LYPLA1P3" 0.0113111133755411 0 8.1030458415403 0 1 NA NA
"LYPLA2P1" 0 NA NA NA NA NA NA
"LYPLA2P2" 0 NA NA NA NA NA NA
"LYPLA2P3" 0 NA NA NA NA NA NA
"LYPLAL1-AS1" 0.0146733036938778 1.85673195930888 8.09472495209105 0.22937554645748 0.81857704063491 NA NA
"LYPLAL1-DT" 0.301400173543226 0.783764417028174 3.88224973333356 0.201884080330706 0.840007347883518 NA NA
"LYRM4-AS1" 1.64842385505234 0.131519253849418 0.814901368067564 0.161392849494534 0.871783998124725 NA NA
"LYRM9" 4.10393805755404 0.666152661940762 0.538764734929348 1.23644444179911 0.216293405256578 NA NA
"LYSETP1" 0 NA NA NA NA NA NA
"LYSMD2" 5.77890459575223 0.480326153032772 0.450439833740542 1.06634919261924 0.286265819845654 NA NA
"LYST-AS1" 0.010399839673666 0 8.1030458415403 0 1 NA NA
"LYVE1" 0.0505379970402336 0.432167034347885 8.1030458415403 0.0533338997210628 0.957465870556738 NA NA
"LYZ" 0.194941231037662 0.432038061169199 8.10304584147713 0.0533179830919531 0.957478552145502 NA NA
"LYZL1" 0 NA NA NA NA NA NA
"LYZL2" 0 NA NA NA NA NA NA
"LYZL4" 0.015427605311482 0.43221439055914 8.1030458415403 0.0533397439692851 0.957461214149338 NA NA
"LYZL6" 0 NA NA NA NA NA NA
"LZTS1-AS1" 0.032428003394102 0.111729385540458 8.10304584153819 0.0137885663891602 0.98899866436761 NA NA
"M1AP" 0.259905695051064 -0.601962831308228 6.75006120178911 -0.0891788701336037 0.928939757651077 NA NA
"M6PRP1" 0 NA NA NA NA NA NA
"MAB21L1" 0.741354499646129 2.57173439884353 1.44215070850449 1.78326327732448 0.0745434562505492 NA NA
"MAB21L2" 1.57049987639328 -0.0576206599818287 0.985774341994855 -0.0584521807143256 0.953388451588415 NA NA
"MAB21L4" 0 NA NA NA NA NA NA
"MACC1" 0.874782389848996 -1.47457444017103 1.55353416136606 -0.949174132659172 0.342532055385639 NA NA
"MACC1-AS1" 0.0331797573252304 0 8.1030458415403 0 1 NA NA
"MACORIS" 0.0709999466098985 0.111695798738913 8.1030458415403 0.013784421429076 0.989001971252986 NA NA
"MACROD1" 4.03790330527614 -2.01579430502449 0.998137289044546 -2.01955615439844 0.043429447019212 NA NA
"MACROD2" 4.68724236965844 0.352631987533685 0.56229770091106 0.627126852843849 0.530576086332594 NA NA
"MACROD2-AS1" 0.0102248976740533 0 8.1030458415403 0 1 NA NA
"MACROD2-IT1" 0.0223650062032244 0.111743154950164 8.1030458415403 0.0137902656772978 0.988997308660739 NA NA
"MAD1L1" 5.51728910041227 -2.71045089278044 0.951339745301913 -2.84908825281999 0.00438447165615606 NA NA
"MAD2L1-DT" 0.549137296837045 1.04244178020249 1.51705002109755 0.687150565706665 0.491987852308698 NA NA
"MAD2L1P1" 0.0214153464327933 0.432199977834472 8.1030458415403 0.0533379652893974 0.957462631313185 NA NA
"MADCAM1" 0.612426215203783 -0.776422234746873 1.70837500510514 -0.454479978006405 0.649483399585055 NA NA
"MADCAM1-AS1" 0 NA NA NA NA NA NA
"MADD-AS1" 0 NA NA NA NA NA NA
"MAEL" 1.2772056922826 -1.31076200641842 1.2652926726437 -1.03593582319552 0.300232083724834 NA NA
"MAF1P1" 0 NA NA NA NA NA NA
"MAFA" 0.919571746205911 0.680421716838695 0.977519048453609 0.696070033535502 0.486384972040264 NA NA
"MAFA-AS1" 2.09831811761634 -0.297684952707657 0.801751979932541 -0.371293068378458 0.710419260205007 NA NA
"MAFG-AS1" 0 NA NA NA NA NA NA
"MAFK" 8.12821488111736 -1.93091915910013 0.709098932835665 -2.7230603089169 0.00646802492837754 0.0554730963608181 NA
"MAFTRR" 1.26341879651332 0.030200402099802 1.03812293859436 0.0290913541903756 0.97679173123777 NA NA
"MAG" 0.010399839673666 0 8.1030458415403 0 1 NA NA
"MAGEA1" 0 NA NA NA NA NA NA
"MAGEA10" 0.0996943062757452 0 8.10304584147335 0 1 NA NA
"MAGEA11" 0 NA NA NA NA NA NA
"MAGEA12" 0.010468704978083 0 8.1030458415403 0 1 NA NA
"MAGEA13P" 0 NA NA NA NA NA NA
"MAGEA2" 0.149402002925934 -0.545245167850187 8.10216161653236 -0.0672962591535598 0.946345854902705 NA NA
"MAGEA2B" 0.0304394454950368 0.432183170671619 8.10304584153452 0.0533358911110113 0.957464283915738 NA NA
"MAGEA3" 0.0123163059405553 0 8.1030458415403 0 1 NA NA
"MAGEA3-DT" 0.017609913703365 0 8.10304584151977 0 1 NA NA
"MAGEA4" 0.0417117111287007 0.432183506091177 8.1030458415403 0.0533359325052299 0.957464250934874 NA NA
"MAGEA4-AS1" 0.0251285660708026 0.432197918815848 8.1030458415403 0.053337711185118 0.957462833770873 NA NA
"MAGEA5P" 0 NA NA NA NA NA NA
"MAGEA6" 0 NA NA NA NA NA NA
"MAGEA6-DT" 0.463558492027109 0.0631379023935309 1.79801406742043 0.0351153550673346 0.971987757390395 NA NA
"MAGEA7P" 0 NA NA NA NA NA NA
"MAGEA8" 0.012284013421823 0 8.1030458415403 0 1 NA NA
"MAGEA8-AS1" 0.0111582819844231 0 8.1030458415403 0 1 NA NA
"MAGEA9" 0 NA NA NA NA NA NA
"MAGEA9B" 0 NA NA NA NA NA NA
"MAGEB1" 0 NA NA NA NA NA NA
"MAGEB10" 1.08474892747236 0.141141401024765 1.2236837720681 0.115341401305198 0.908174523826244 NA NA
"MAGEB16" 0.013068165174519 0 8.1030458415403 0 1 NA NA
"MAGEB17" 0.029087621183024 1.84697194447097 8.09598572380965 0.228134288705472 0.819541844315677 NA NA
"MAGEB17-AS1" 0.0573838138367721 0 8.10304584153617 0 1 NA NA
"MAGEB18" 0 NA NA NA NA NA NA
"MAGEB2" 0 NA NA NA NA NA NA
"MAGEB3" 0 NA NA NA NA NA NA
"MAGEB4" 0 NA NA NA NA NA NA
"MAGEB5" 0 NA NA NA NA NA NA
"MAGEB6" 0 NA NA NA NA NA NA
"MAGEB6B" 0 NA NA NA NA NA NA
"MAGEC1" 0.0136372806150015 0.43221439055914 8.1030458415403 0.0533397439692851 0.957461214149338 NA NA
"MAGEC2" 0 NA NA NA NA NA NA
"MAGEC3" 0 NA NA NA NA NA NA
"MAGEE1" 7.07040244258203 2.00231402797676 0.348333824391846 5.74826183323594 9.01655377919561e-09 8.76205427736347e-07 NA
"MAGEE2" 0 NA NA NA NA NA NA
"MAGI1-AS1" 0.0165434135685007 0 8.10304584153354 0 1 NA NA
"MAGI1-IT1" 0.217544718550505 -0.241222895166054 8.10245170028997 -0.0297715931040257 0.976249214139569 NA NA
"MAGI2-AS1" 0 NA NA NA NA NA NA
"MAGI2-AS2" 0 NA NA NA NA NA NA
"MAGIX" 1.35163670196407 -0.703119210842708 0.97912277816561 -0.718111381455148 0.472688613033483 NA NA
"MAGOH-DT" 0.978166072176578 0.359434449945053 1.16679671321209 0.308052333259975 0.758042511088171 NA NA
"MAGOH2P" 0.0109135640315278 0.432216449577761 8.1030458415403 0.0533399980735641 0.957461011691672 NA NA
"MAGOH3P" 0.0153891473570691 0 8.1030458415403 0 1 NA NA
"MAILR" 4.09156579773706 0.453992577032979 0.564180274338986 0.80469416901343 0.420996185253908 NA NA
"MAJIN" 0 NA NA NA NA NA NA
"MAK" 1.62568615168299 0.371503606445386 0.909787680620251 0.408340994672638 0.683023346435892 NA NA
"MAL2" 4.85047648007686 0.481251534425654 0.563759751194466 0.853646492865094 0.393300889565536 NA NA
"MAL2-AS1" 0 NA NA NA NA NA NA
"MALINC1" 0.270966480679656 0.336663759187779 4.00899862077186 0.0839770204567844 0.933074702238216 NA NA
"MALL" 6.02450651663443 0.378894822120513 0.44608786163751 0.849372634192862 0.395673975663702 NA NA
"MALLP1" 0 NA NA NA NA NA NA
"MALLP2" 0 NA NA NA NA NA NA
"MALRD1" 0.331879258831404 1.11451645571619 2.60514343574708 0.427813854862305 0.668786649052125 NA NA
"MALT1-AS1" 2.89901758488736 0.89192020593027 0.653264406413584 1.36532803130497 0.172149972501829 NA NA
"MAMDC2-AS1" 0.737541738029526 -0.56677497808352 1.58663601595473 -0.357218021262723 0.720928595718432 NA NA
"MAML3" 5.27466634378459 0.160926735348713 0.514367676415339 0.312863235244916 0.75438457035657 NA NA
"MAMSTR" 1.92298178492357 1.58079331734447 0.703324723433282 2.24760095113367 0.0246016468753794 NA NA
"MAN1A2P1" 0.0224411978692878 0 8.10304584153714 0 1 NA NA
"MAN1B1-DT" 2.35619614704421 -1.1494489782274 0.892169916881925 -1.28837450857416 0.197615627909938 NA NA
"MAN1C1" 4.08572745108849 0.141607118101565 0.64784911866532 0.218580397845258 0.826976923826164 NA NA
"MAN2A1-DT" 2.79033866646968 0.0354657372649135 0.649872969988245 0.0545733380256683 0.956478380267688 NA NA
"MANCR" 0.172672542120062 0.432008232414902 8.10304584148955 0.0533143019138453 0.95748148512905 NA NA
"MANEA-DT" 1.28935783619234 -0.313423689425275 1.0593434504775 -0.295865981220727 0.767332431611241 NA NA
"MANEAL" 4.38077393307086 1.05445142554053 0.522458180770346 2.01825038701811 0.0435651908938576 NA NA
"MANEALP1" 0 NA NA NA NA NA NA
"MANSC1" 8.72689179847765 0.506768222841124 0.363840455887335 1.39283088134115 0.163670937613757 0.419455288660194 NA
"MANSC4" 0.0925976981277917 0 8.10304584152291 0 1 NA NA
"MAOB" 0.616886720049511 1.17620491450992 1.552979500155 0.757385988928079 0.448818647757549 NA NA
"MAP1LC3B2" 0.678314258359311 3.40443878471446 2.42533840349539 1.40369639956551 0.160409275060882 NA NA
"MAP1LC3BP1" 0 NA NA NA NA NA NA
"MAP1LC3C" 1.93644128269655 -1.88113450600113 1.21902817926481 -1.54314275748378 0.12279614242365 NA NA
"MAP1LC3P" 0 NA NA NA NA NA NA
"MAP2K1P1" 0 NA NA NA NA NA NA
"MAP2K4P1" 0.0906078022961472 -0.208739868789362 8.10304483669208 -0.0257606705869563 0.979448231755057 NA NA
"MAP2K5-DT" 1.90797585358493 -0.690356569019917 1.18751992085976 -0.581343147928081 0.561009205699026 NA NA
"MAP3K10" 3.52976176901163 -0.214950709571037 0.641977287226335 -0.334826034889384 0.73775631996268 NA NA
"MAP3K14-AS1" 1.58129248617134 0.316742733311706 0.86170083292665 0.367578539103801 0.713187519488455 NA NA
"MAP3K15" 1.32023215098977 0.545376816521679 1.06634878273153 0.511443183837706 0.609040762985421 NA NA
"MAP3K19" 0.272983115553974 -0.221478048929083 3.64638331536715 -0.0607391022210135 0.951566990084612 NA NA
"MAP3K2-DT" 7.50296213828645 -0.0670250894610592 0.456056265672585 -0.14696671114081 0.883158295621537 0.951424609497551 NA
"MAP3K20-AS1" 0 NA NA NA NA NA NA
"MAP3K21" 5.69544833874015 -0.953879999499456 0.561540587542114 -1.69868397879239 0.0893787437169009 NA NA
"MAP3K4-AS1" 8.61778465033248 0.238998184008823 0.393801507906636 0.606900124073385 0.543917195782458 0.775777419913722 NA
"MAP3K5" 0.399720530255885 2.33914845650968 3.00852511444892 0.777506707614156 0.43685987860245 NA NA
"MAP3K5-AS1" 0 NA NA NA NA NA NA
"MAP3K5-AS2" 0.0233673002636753 0 8.1030458415403 0 1 NA NA
"MAP3K7CL" 9.77113175409123 0.581500379399201 0.35127325020258 1.65540751840298 0.0978418619417472 0.311080326226399 NA
"MAP4K1" 0.42300582153488 0.432170315100534 2.61001165879363 0.165581756558239 0.868486105247184 NA NA
"MAP4K1-AS1" 0.0600951904793141 -0.241622007512893 8.10244211402569 -0.0298208866058586 0.976209901070771 NA NA
"MAP6D1" 0.123766705502342 3.62803776607634 8.05384457940227 0.450472781080859 0.652369576195544 NA NA
"MAP7" 1.3741713081814 -0.649672288537333 1.21419908608952 -0.535062409435411 0.592606702386577 NA NA
"MAP7-AS1" 0.323750679628242 0.734256628403947 3.25696203554201 0.225442182129014 0.821635299522869 NA NA
"MAP7D2" 8.3631433548154 0.355336088974517 0.422442577019483 0.841146485473998 0.40026587588187 0.664353141098696 NA
"MAP9-AS1" 0.0819647392111606 0.432106323034985 8.10304584150299 0.0533264073148617 0.957471840136873 NA NA
"MAPK10-AS1" 0.0130470327679838 0 8.1030458415403 0 1 NA NA
"MAPK11" 2.74615403667292 0.459430846267559 0.743709776232754 0.617755555930427 0.536736484279965 NA NA
"MAPK13" 7.44267306545649 0.298449494703221 0.438041557387787 0.681326896203621 0.495664668223958 0.741774180670081 NA
"MAPK15" 2.20674376091281 -0.883129956018668 0.980987558716312 -0.900245826944332 0.367989443317731 NA NA
"MAPK4" 1.4745636857679 -2.14513993227576 1.37960270028493 -1.55489687852359 0.11997063092105 NA NA
"MAPK6-DT" 0.0117105097379052 0.43221439055914 8.1030458415403 0.0533397439692851 0.957461214149338 NA NA
"MAPK6P1" 0.0146475471832474 0 8.1030458415403 0 1 NA NA
"MAPK6P2" 0 NA NA NA NA NA NA
"MAPK6P3" 0 NA NA NA NA NA NA
"MAPK6P4" 0 NA NA NA NA NA NA
"MAPK6P5" 0.0178689841460039 0.43221439055914 8.1030458415403 0.0533397439692851 0.957461214149338 NA NA
"MAPK6P6" 0.0130470327679838 0 8.1030458415403 0 1 NA NA
"MAPK8IP1P1" 0 NA NA NA NA NA NA
"MAPK8IP1P2" 0 NA NA NA NA NA NA
"MAPK8IP2" 9.6929639470214 -0.239889567678841 0.426013310217024 -0.563103456923996 0.573364437665932 0.792539937274332 NA
"MAPK8IP3-AS1" 0 NA NA NA NA NA NA
"MAPKAPK5P1" 0.015427605311482 0.43221439055914 8.1030458415403 0.0533397439692851 0.957461214149338 NA NA
"MAPKBP1" 7.1170832024839 0.619871564414714 0.395523630631389 1.56721752231388 0.117063856103342 0.344473618081874 NA
"MAPRE1P1" 0 NA NA NA NA NA NA
"MAPRE1P2" 0 NA NA NA NA NA NA
"MAPRE1P3" 0 NA NA NA NA NA NA
"MAPRE3" 8.22954214121296 0.328945168798923 0.380844042742842 0.863726701433629 0.387738041867739 0.654235514119389 NA
"MAPRE3-AS1" 0 NA NA NA NA NA NA
"MAPT" 4.98619461173447 0.140795654086798 0.555968886375951 0.253243765140466 0.800079848770937 NA NA
"MAPT-AS1" 0.0589951058368314 -0.570899572828595 8.10180731158111 -0.0704657060915932 0.943822995249731 NA NA
"MAPT-IT1" 0.0388362075660769 0 8.10304584153984 0 1 NA NA
"MARCHF1" 6.44518938884726 0.152857177678753 0.500029062070069 0.305696587006242 0.759835672167722 NA NA
"MARCHF10" 0.597238564926303 0.39417306031021 1.47461400823966 0.267305924199621 0.789233625825041 NA NA
"MARCHF10-DT" 0.128086647543685 0.111600021458517 8.10304584148111 0.0137726015182112 0.989011401282199 NA NA
"MARCHF11" 0.179307293193409 -0.208905141432577 8.10304584145371 -0.0257810637530713 0.979431965764993 NA NA
"MARCHF11-AS1" 0.0760700266829625 0 8.1030458415007 0 1 NA NA
"MARCHF11-DT" 0.303695164227329 1.56768686878886 3.32795431426721 0.471066222894964 0.637593444905989 NA NA
"MARCHF3" 2.932693282882 0.12154640755228 0.738803285052494 0.164517957636915 0.869323411202867 NA NA
"MARCHF6-DT" 9.17177526445755 0.232191334642577 0.380826893407463 0.609703092565328 0.542058505576962 0.775196414930263 NA
"MARCKSL1P1" 0 NA NA NA NA NA NA
"MARCKSL1P2" 0.326726446735316 0.747729414975876 2.98411366305991 0.250570018237561 0.802146564308736 NA NA
"MARCO" 0.0163236092191201 0.432214390559139 8.1030458415403 0.0533397439692851 0.957461214149338 NA NA
"MARCOL" 0.00888992521533467 0 8.1030458415403 0 1 NA NA
"MARK2P10" 0 NA NA NA NA NA NA
"MARK2P11" 0.0126043354413591 0.432216449577764 8.1030458415403 0.0533399980735645 0.957461011691672 NA NA
"MARK2P12" 0 NA NA NA NA NA NA
"MARK2P13" 0 NA NA NA NA NA NA
"MARK2P14" 0 NA NA NA NA NA NA
"MARK2P15" 0 NA NA NA NA NA NA
"MARK2P16" 0 NA NA NA NA NA NA
"MARK2P17" 0 NA NA NA NA NA NA
"MARK2P18" 0.291388396259858 -1.76591322929362 4.66368414161017 -0.378651978923239 0.704946317686055 NA NA
"MARK2P19" 0.127179928351656 1.62995933243148 8.08632385672403 0.20156988036982 0.840252993854603 NA NA
"MARK2P3" 0.374827368245855 -0.102546720832749 2.44539541165152 -0.0419346173400617 0.96655082001318 NA NA
"MARK2P4" 0 NA NA NA NA NA NA
"MARK2P5" 0 NA NA NA NA NA NA
"MARK2P6" 0 NA NA NA NA NA NA
"MARK2P8" 0.0101711875132875 0 8.10304584154004 0 1 NA NA
"MARK2P9" 0.510149032347937 1.81623954408528 2.37241343577671 0.765566202203984 0.443934461084022 NA NA
"MARK3P1" 0 NA NA NA NA NA NA
"MARK3P3" 0 NA NA NA NA NA NA
"MARVELD2" 8.09311466400034 -1.26229128597603 0.533925808727112 -2.36416982536459 0.0180705268902386 0.110510763508848 NA
"MARVELD3" 2.20650963411194 0.551035331306607 0.898511936216418 0.613275471472294 0.539694209164197 NA NA
"MAS1" 0.20633162839639 0.111541633457391 8.10304584147922 0.0137653958325662 0.989017150042559 NA NA
"MAS1L" 0.013068165174519 0 8.1030458415403 0 1 NA NA
"MAS1LP1" 0 NA NA NA NA NA NA
"MASP1" 0.776339234195761 0.185247698930805 1.31948947908964 0.140393464189357 0.888349121532467 NA NA
"MASP2" 0.0337986068293839 0 8.1030458415403 0 1 NA NA
"MAST1" 2.94942825687424 -1.34320262173189 0.9101766958766 -1.47576028678502 0.14000825535303 NA NA
"MAST3" 7.35474929097267 0.249480504883043 0.437419327728966 0.570346322322608 0.568442828640555 0.790289592681968 NA
"MAST3-AS1" 0 NA NA NA NA NA NA
"MAST4-AS1" 2.27984206861654 1.21072374496361 0.743864098041683 1.6276141678984 0.103606723060591 NA NA
"MAST4-IT1" 0.333225978451438 0.718566384245913 2.96691033465873 0.242193495317939 0.808630235024964 NA NA
"MAT1A" 0.0556849490329487 0 8.10304584153634 0 1 NA NA
"MAT2AP1" 0 NA NA NA NA NA NA
"MATK" 0.134416669875332 0.965542905738586 8.09518818000913 0.119273682620865 0.905058532865318 NA NA
"MATN1" 0.195570974189584 0.11156139383192 6.79317901212194 0.0164225605762555 0.986897281438285 NA NA
"MATN1-AS1" 0.454431718806588 1.00416023077644 2.32660858686867 0.431598265580167 0.666033419245477 NA NA
"MATN3" 8.32381184745819 0.213692040679494 0.384815976246745 0.555309690527177 0.578682851705797 0.796473827876054 NA
"MATN4" 0.523818966800471 0.16738642627398 1.726695850331 0.0969403072590303 0.922773798964777 NA NA
"MATR3P1" 0 NA NA NA NA NA NA
"MATR3P2" 0.0230919580569511 1.63487226850865 8.09762505562075 0.201895278835348 0.83999859302171 NA NA
"MATR3P3" 0 NA NA NA NA NA NA
"MB" 0 NA NA NA NA NA NA
"MBD3L1" 0.0139298105332532 0.432214390559139 8.1030458415403 0.0533397439692851 0.957461214149338 NA NA
"MBD3L2" 0 NA NA NA NA NA NA
"MBD3L2B" 0 NA NA NA NA NA NA
"MBD3L3" 0 NA NA NA NA NA NA
"MBD3L4" 0 NA NA NA NA NA NA
"MBD3L5" 0 NA NA NA NA NA NA
"MBL1P" 0.605644915497727 -0.473354579783408 1.67621426877804 -0.282395030635602 0.777640624983925 NA NA
"MBL2" 0 NA NA NA NA NA NA
"MBL3P" 0 NA NA NA NA NA NA
"MBLAC1" 4.44107113308785 -0.719107700470647 0.688897603139472 -1.04385281236791 0.296553492931111 NA NA
"MBLAC2" 8.06354563238688 -0.720495131113713 0.451124298074914 -1.59711000757061 0.110241187803126 0.33308600320005 NA
"MBNL1-AS1" 2.54640932665562 -0.719619529344735 0.862376904739608 -0.8344605767962 0.404021493846993 NA NA
"MBOAT1" 6.6633232995663 0.0855188977542748 0.473901266659609 0.180457204423766 0.856793648718767 NA NA
"MBOAT4" 0.0579955653051297 1.57605947335468 8.09337086638511 0.194734616684954 0.845600710466805 NA NA
"MBP" 5.78396306673694 -0.720978340211324 0.54805693819702 -1.31551722086244 0.188336133614902 NA NA
"MBTPS1-DT" 3.17185019133298 -0.36988985077871 0.688730904519289 -0.537060045297199 0.5912261383727 NA NA
"MC1R" 6.344633437451 -0.350018206123503 0.543887572463263 -0.643548821198971 0.51986804661156 NA NA
"MC2R" 0.0406304053298459 0.111724624188251 8.1030458415403 0.0137879787888517 0.988999133160259 NA NA
"MC3R" 0 NA NA NA NA NA NA
"MC4R" 0.0541689525336568 0 8.1030458415403 0 1 NA NA
"MC5R" 0.0250276041636607 0 8.1030458415403 0 1 NA NA
"MCC" 7.86126857761189 0.141471671298024 0.430847664825281 0.328356592939628 0.74264205893733 0.887081270207473 NA
"MCCC1-AS1" 0.0726163644515056 0.43213744866007 8.1030458415229 0.053330248540079 0.957468779637567 NA NA
"MCCD1" 0.0539167378271654 1.54763353409841 8.09503093439713 0.191183152558721 0.848382102473439 NA NA
"MCCD1P1" 0 NA NA NA NA NA NA
"MCCD1P2" 0 NA NA NA NA NA NA
"MCEMP1" 0.013068165174519 0 8.1030458415403 0 1 NA NA
"MCF2" 4.06189144499811 -0.0223337431207259 0.609478421439636 -0.0366440259984461 0.970768839415448 NA NA
"MCF2L-AS1" 4.85975262744171 0.657121108219734 0.551440038073447 1.19164562391135 0.233400227570014 NA NA
"MCF2L2" 3.16920737295145 -0.203699626346176 0.695682573346405 -0.292805417514386 0.769670887080746 NA NA
"MCF2L2P1" 0 NA NA NA NA NA NA
"MCFD2P1" 0.011933676072528 1.62804283142148 8.09707609971944 0.20106552184657 0.840647340999435 NA NA
"MCHR1" 3.13744665738875 0.751824873889611 0.655719674847566 1.14656445845458 0.251561672633957 NA NA
"MCHR2" 0.290391253659424 -0.243304308493947 4.7106307979791 -0.051650048354103 0.958807539710447 NA NA
"MCHR2-AS1" 0 NA NA NA NA NA NA
"MCIDAS" 0 NA NA NA NA NA NA
"MCM8-AS1" 0 NA NA NA NA NA NA
"MCMDC2" 0.330010081432499 -0.208994776155484 3.06971809671061 -0.0680827260260265 0.945719781081488 NA NA
"MCOLN2" 0.300960595756324 -0.105393563438942 3.59118566915291 -0.0293478458505326 0.976587167847938 NA NA
"MCOLN3" 0.765389204566858 0.953696595750773 1.29528546362042 0.736282944985052 0.46155852320383 NA NA
"MCPH1-AS1" 5.55059902187368 0.792768740925019 0.447467352494119 1.77167951249681 0.0764477724134304 NA NA
"MCRIP2P1" 0 NA NA NA NA NA NA
"MCRIP2P2" 0 NA NA NA NA NA NA
"MCTP1-AS1" 0 NA NA NA NA NA NA
"MCTP2" 0.34435866168493 -0.791816329649747 3.01980699519349 -0.262207595025129 0.793161398212162 NA NA
"MCTS2" 0.0322833016351501 0.432197918815848 8.1030458415403 0.053337711185118 0.957462833770873 NA NA
"MCUR1P1" 0.124970620582414 0.655149722402261 8.09718665897568 0.080910784201329 0.935512903534525 NA NA
"MCUR1P2" 0 NA NA NA NA NA NA
"MDC1-AS1" 0 NA NA NA NA NA NA
"MDFI" 1.37912044323753 -0.791806252662593 1.30472040524741 -0.606878109270043 0.543931806663875 NA NA
"MDFIC2" 0 NA NA NA NA NA NA
"MDGA1" 4.02071069963767 -0.425014953456646 0.630439485008111 -0.674156621790874 0.50021174458956 NA NA
"MDGA2" 5.59840847063965 0.79784434924986 0.451667561287192 1.76644155488189 0.0773217986805253 NA NA
"MDH1B" 4.11155188111686 0.184229869646103 0.638252981770343 0.288647095913439 0.772851451403857 NA NA
"MDH1P1" 0 NA NA NA NA NA NA
"MDH1P2" 0.0347752240297896 1.7780372935943 8.09563682636173 0.219629083138278 0.826160039323865 NA NA
"MDM4P1" 0.0344123977145046 0.432199913565295 8.10304584153263 0.053337957357964 0.957462637632557 NA NA
"MDN1-AS1" 0.105620213921205 0 8.10304584149787 0 1 NA NA
"MDP1" 8.43922839631402 -0.752755151843516 0.576917909182449 -1.30478728405268 0.191965290251138 0.458237271696952 NA
"MDS2" 0.00945465382613522 0 8.1030458415403 0 1 NA NA
"ME2P1" 0 NA NA NA NA NA NA
"MEAF6P1" 0 NA NA NA NA NA NA
"MECOM" 0.786982123632368 0.460114296889852 1.17642570078531 0.391112074976522 0.695714395586463 NA NA
"MECOM-AS1" 0.0083034808044931 0 8.1030458415403 0 1 NA NA
"MED13P1" 0 NA NA NA NA NA NA
"MED14OS" 4.85114598744655 0.769879560029795 0.451968689513686 1.70339135849914 0.0884948537993174 NA NA
"MED14P1" 0 NA NA NA NA NA NA
"MED15P1" 0 NA NA NA NA NA NA
"MED15P3" 0 NA NA NA NA NA NA
"MED15P4" 0 NA NA NA NA NA NA
"MED15P5" 0.0195472900555979 0 8.10304584152141 0 1 NA NA
"MED15P6" 0 NA NA NA NA NA NA
"MED15P7" 0 NA NA NA NA NA NA
"MED15P8" 0 NA NA NA NA NA NA
"MED15P9" 2.65254335717563 -0.220125597180337 0.8361510260683 -0.263260571735944 0.792349747248563 NA NA
"MED18" 7.03617424442044 0.68710999033394 0.408173103984526 1.68337889887029 0.0923017654689911 0.299471263839888 NA
"MED28-DT" 0.181969437227388 -0.161023945485118 7.02916406839862 -0.0229079793725462 0.981723675448051 NA NA
"MED28P1" 0.0842669430283278 0.111697857757531 8.1030458415403 0.0137846755333546 0.989001768526367 NA NA
"MED28P2" 0 NA NA NA NA NA NA
"MED28P3" 0 NA NA NA NA NA NA
"MED28P4" 0 NA NA NA NA NA NA
"MED28P5" 0 NA NA NA NA NA NA
"MED28P6" 0 NA NA NA NA NA NA
"MED28P7" 0.0571621972867353 0 8.10304584151977 0 1 NA NA
"MED28P8" 0 NA NA NA NA NA NA
"MED4-AS1" 0 NA NA NA NA NA NA
"MED6P1" 0.0322958305074552 0 8.1030458415403 0 1 NA NA
"MED8-AS1" 0 NA NA NA NA NA NA
"MEDAG" 1.89375155846963 -0.00175907145407538 1.15355954341312 -0.00152490737397976 0.998783300421188 NA NA
"MEF2AP1" 0 NA NA NA NA NA NA
"MEF2B" 0.75318021331302 0.571417149594825 1.71154515007977 0.333860400684255 0.738484902569378 NA NA
"MEF2C-AS1" 0.669905877077219 0.807268404195475 1.31831731889533 0.612347568089233 0.540307823896785 NA NA
"MEF2C-AS2" 0.50109804523216 0.682572586578573 1.88312646443665 0.36246773621907 0.717002529430149 NA NA
"MEFV" 0.0512221327281056 0.111712365728482 8.10304584154004 0.0137864659676232 0.989000340102243 NA NA
"MEG3" 1.27494446294209 -0.127441184186559 1.05832999227119 -0.120417247094233 0.904152629608052 NA NA
"MEG8" 1.94181241440973 0.320275880182796 0.878988711911462 0.364368592955328 0.715582785060729 NA NA
"MEG9" 0.0822266519188351 0.432122373019742 8.1030458415204 0.0533283880495315 0.957470261984841 NA NA
"MEGF10" 2.36149425429656 -0.651762829311736 0.8853892134051 -0.736131431740776 0.46165071592459 NA NA
"MEGF11" 0.319202978422201 0.658701653265773 2.8520211204897 0.230959598627612 0.817346189116616 NA NA
"MEI1" 0.138043752078313 0.111602641595659 8.10304584149996 0.0137729248703103 0.98901114330902 NA NA
"MEI4" 1.10278085549192 0.656156637938884 1.01978765662988 0.643424769532222 0.519948515382073 NA NA
"MEIG1" 2.56417086321675 -0.0814946153532761 0.865056057201475 -0.0942073229530554 0.924944467772579 NA NA
"MEIKIN" 0 NA NA NA NA NA NA
"MEIOB" 1.05258385578901 0.514601354706438 1.07391686473362 0.479181742652008 0.631809341451888 NA NA
"MEIOC" 2.22107082898937 -0.561424756580937 0.818181125991985 -0.686186394119335 0.492595576471949 NA NA
"MEIOSIN" 0 NA NA NA NA NA NA
"MEIS1-AS2" 1.38675001451866 -0.411931865830116 1.13672387002659 -0.362385163795742 0.717064224742184 NA NA
"MEIS1-AS3" 0.0146684600048482 0 8.10304584152858 0 1 NA NA
"MEIS3P1" 0.15148035399854 0.111582791140715 8.10304584152475 0.0137704751179982 0.98901309774322 NA NA
"MEIS3P2" 0.253017988756996 0.220405115680162 4.47612663985324 0.0492401429659702 0.960727920589443 NA NA
"MELTF" 2.80200426152576 -0.717836028308443 0.785387115284141 -0.913990074880132 0.360722060935134 NA NA
"MELTF-AS1" 6.79110908029752 -0.234959105852733 0.467231034812465 -0.502875640414255 0.615051708646275 0.817851808561865 NA
"MEMO1P1" 0.103895775786053 0.43209513286515 8.10304584152354 0.0533250263315686 0.957472940436585 NA NA
"MEMO1P2" 0 NA NA NA NA NA NA
"MEMO1P3" 0 NA NA NA NA NA NA
"MEMO1P4" 0.0475307689609302 0.111712270482201 8.1030458415403 0.0137864542132426 0.989000349479991 NA NA
"MEMO1P5" 0 NA NA NA NA NA NA
"MEOX1" 5.13893670558044 -0.207758817459556 0.568855975911264 -0.365222176187465 0.714945565776986 NA NA
"MEOX2" 0 NA NA NA NA NA NA
"MEP1A" 0.0635585464736615 0.432138395704582 8.10304584153301 0.0533303654151395 0.957468686517277 NA NA
"MEP1AP1" 0 NA NA NA NA NA NA
"MEP1AP4" 0 NA NA NA NA NA NA
"MEP1B" 0.0820740820954068 0.111662579506621 8.10304584151385 0.0137803218309029 0.989005241948418 NA NA
"MEPE" 0.0445071609473053 0 8.10304584153791 0 1 NA NA
"MERTK" 5.1656339767493 0.258354142006196 0.49116063768633 0.526007424420661 0.598883048486744 NA NA
"MESDP1" 0.174494540025548 0.0823332741771748 8.10250293530074 0.0101614618142831 0.991892466027753 NA NA
"MESP1" 1.5179468359365 -0.983646150757674 1.12112707642283 -0.877372575726372 0.380284303817097 NA NA
"MESP2" 1.0791242310099 1.9243639102451 1.18252220539154 1.62733849856792 0.103665225655721 NA NA
"MESTIT1" 0.622285854446789 -1.50173853015329 1.6813980062455 -0.893148751559792 0.371777518427187 NA NA
"MESTP1" 0 NA NA NA NA NA NA
"MESTP2" 0 NA NA NA NA NA NA
"MESTP3" 0 NA NA NA NA NA NA
"MESTP4" 0 NA NA NA NA NA NA
"METAP1D" 9.06332164985145 -0.172402851548403 0.453190423350396 -0.380420332525662 0.703633423983091 0.868308831696551 NA
"METAP2P1" 0 NA NA NA NA NA NA
"METTL14-DT" 0.35981364191798 -1.10942938421355 2.67489520182745 -0.414756205572315 0.678320382326892 NA NA
"METTL15P1" 0 NA NA NA NA NA NA
"METTL15P3" 0 NA NA NA NA NA NA
"METTL1P1" 0.0502892045962134 0 8.1030458415403 0 1 NA NA
"METTL21AP1" 0.0405930173504908 0.111726683206872 8.1030458415403 0.0137882328931307 0.98899893043365 NA NA
"METTL21C" 0 NA NA NA NA NA NA
"METTL21EP" 0.0595755176845573 0.111714657129304 8.1030458415315 0.0137867487502933 0.989000114495758 NA NA
"METTL24" 7.72611129068599 0.071052126761393 0.451405561240694 0.157401974769884 0.87492805721561 0.948462900314903 NA
"METTL25" 8.332618414271 -0.0036816869003484 0.412914406000387 -0.0089163440336469 0.99288588102036 0.997154104281385 NA
"METTL27" 0.45876774081291 0.388479989301601 1.99301024845952 0.194921220100034 0.845454621576094 NA NA
"METTL5P1" 0.0136372806150015 0.43221439055914 8.1030458415403 0.0533397439692851 0.957461214149338 NA NA
"METTL5P2" 0 NA NA NA NA NA NA
"METTL5P3" 0 NA NA NA NA NA NA
"METTL5P4" 0 NA NA NA NA NA NA
"METTL8P1" 0 NA NA NA NA NA NA
"MFAP1P1" 0.30162758490279 -0.504492379181888 3.85861504631432 -0.130744418172466 0.895977493290491 NA NA
"MFAP3L" 3.85934039500242 0.0642056376122076 0.566804284798011 0.113276556536774 0.90981130276959 NA NA
"MFAP4" 0.367515233064449 0.945267100399178 4.03366111963826 0.234344698863535 0.814717387187062 NA NA
"MFF-DT" 2.83191212120633 -0.575515960204384 0.707133313296294 -0.813871938123835 0.415718318117243 NA NA
"MFFP1" 0.019808406689315 0 8.10304584153982 0 1 NA NA
"MFFP2" 0.00843519566997121 0.432216449577761 8.1030458415403 0.0533399980735641 0.957461011691672 NA NA
"MFFP3" 0 NA NA NA NA NA NA
"MFN1P1" 0.00843519566997121 0.432216449577761 8.1030458415403 0.0533399980735641 0.957461011691672 NA NA
"MFNG" 1.49769522727752 1.09074737881657 1.05913942847157 1.02984304945631 0.303083688437687 NA NA
"MFRP" 5.66571270915012 -0.0824595165691242 0.488286096866841 -0.168875413611483 0.865894638513314 NA NA
"MFSD12-AS1" 0 NA NA NA NA NA NA
"MFSD13A" 4.74816906126812 -0.251530698418414 0.597758884894824 -0.420789560430659 0.67390875547651 NA NA
"MFSD13B" 0 NA NA NA NA NA NA
"MFSD1P1" 0.0101711875132875 0 8.10304584154004 0 1 NA NA
"MFSD2B" 0.435678473050773 -0.195335007013622 2.07425751190918 -0.0941710495886465 0.924973281633548 NA NA
"MFSD4A" 0.943198999936865 -0.245037824695712 1.3053853344771 -0.187713020993809 0.851101622443206 NA NA
"MFSD4B-DT" 0 NA NA NA NA NA NA
"MFSD4BP1" 0 NA NA NA NA NA NA
"MFSD6" 0.59077639968405 1.03961740034848 1.81609609212619 0.572446251525903 0.567019689211617 NA NA
"MFSD6L" 0 NA NA NA NA NA NA
"MGAM" 0.533737586259369 2.34351422473421 2.23318432366118 1.0494047445632 0.293991875468186 NA NA
"MGAM2" 0 NA NA NA NA NA NA
"MGARP" 1.0179887835966 -1.68344554605481 1.31470679282948 -1.2804722355102 0.200379103298338 NA NA
"MGAT2P1" 0 NA NA NA NA NA NA
"MGAT2P2" 0 NA NA NA NA NA NA
"MGAT3-AS1" 0 NA NA NA NA NA NA
"MGAT4A" 8.20011399118357 0.152733573434641 0.444113415549955 0.343906687091422 0.730916462707715 0.881967972776849 NA
"MGAT4C" 1.49687333864631 -0.808833124248656 0.949963449986583 -0.851436046576402 0.394527175111705 NA NA
"MGAT4D" 0 NA NA NA NA NA NA
"MGAT4EP" 0.46380858642311 -0.0477749559285605 2.16214818076603 -0.0220960599988268 0.982371329375583 NA NA
"MGAT4FP" 0 NA NA NA NA NA NA
"MGAT5B" 3.80902972926485 -0.303332826253273 0.824649041566743 -0.367832630566057 0.71299803650256 NA NA
"MGC15885" 0.0232192743408287 0 8.1030458415403 0 1 NA NA
"MGC16275" 0.890892837007638 -0.890539526355188 1.53239116266773 -0.581143736697655 0.561143583582045 NA NA
"MGC27382" 0 NA NA NA NA NA NA
"MGC32805" 0.0383756809050414 0 8.10304584151722 0 1 NA NA
"MGC4859" 0 NA NA NA NA NA NA
"MGLL" 3.51872425116157 -0.279415719279052 0.633822415197226 -0.440842281022999 0.65932718174217 NA NA
"MGP" 0.056108591547414 0.43215087330304 8.10304584153931 0.0533319052803169 0.957467459628632 NA NA
"MIA" 0.346200808270015 -0.197532453500615 3.23077575573355 -0.0611408740300408 0.951247017254019 NA NA
"MIA-RAB4B" 2.69312820573586 -0.985025429392482 1.65146939986471 -0.596453939427019 0.550872015664678 NA NA
"MIA2-AS1" 1.19751645951818 0.204739549127436 1.06464300226781 0.192308171557338 0.847500817887992 NA NA
"MIATNB" 8.31533273716249 -0.266680469931408 0.446802750798918 -0.596863984061341 0.550598194912686 0.779728316923007 NA
"MICALL2-DT" 0.066616076220164 1.63471832411007 8.09761661844472 0.20187647812154 0.840013291214268 NA NA
"MICB" 4.30905801692408 -2.35595401947067 0.9732735614211 -2.4206493557995 0.0154928134342639 NA NA
"MICB-DT" 0.0374580451092256 0 8.1030458415403 0 1 NA NA
"MICC" 0 NA NA NA NA NA NA
"MICD" 0 NA NA NA NA NA NA
"MICE" 0 NA NA NA NA NA NA
"MICG" 0 NA NA NA NA NA NA
"MICOS10-DT" 0 NA NA NA NA NA NA
"MICOS10-NBL1" 0 NA NA NA NA NA NA
"MICOS10P2" 0.0200341784046406 0 8.1030458415393 0 1 NA NA
"MICOS10P3" 0.0467000001701361 0 8.10304584153336 0 1 NA NA
"MICOS10P4" 0 NA NA NA NA NA NA
"MID1IP1-AS1" 0.0214533415108404 0 8.10304584153627 0 1 NA NA
"MID2" 9.19692785298753 0.161378486233724 0.369685541837273 0.43652907125256 0.662452911609344 0.846545317734503 NA
"MIDEAS-AS1" 0.984707520082424 0.275258042118815 1.22195733762557 0.225259944552303 0.821777058503715 NA NA
"MIF-AS1" 0.0102248976740533 0 8.1030458415403 0 1 NA NA
"MIF4GD-DT" 0.70078237753869 1.60248806124716 1.36437659525785 1.17452033904489 0.240186670119332 NA NA
"MILR1" 0.191921443368703 0.432001425963773 7.8235274317916 0.0552182413534203 0.955964596607477 NA NA
"MIMT1" 0 NA NA NA NA NA NA
"MINAR1" 2.05022038680728 0.32253692665082 0.779631066014687 0.413704559388022 0.679090487592669 NA NA
"MINAR2" 0.345571166460935 -0.402135316725087 3.21900778211282 -0.124925239062685 0.900582737009273 NA NA
"MINDY1" 3.83679977867744 -1.8877960046266 0.871988201046309 -2.16493296854408 0.0303928189928981 NA NA
"MINDY2-DT" 0.885798611038212 -1.40200220472423 1.6473304208913 -0.85107528334581 0.394727534443712 NA NA
"MINDY4" 6.31950220012145 -0.0325127187149735 0.490848711511433 -0.0662377591149411 0.947188535342522 NA NA
"MINDY4B" 0.934154076780369 -2.27960058628716 1.4885728366761 -1.53140009687223 0.125670540178294 NA NA
"MINK1" 9.45824596390057 -0.0956064386196804 0.457016632251451 -0.20919684727596 0.834294573487409 0.930654894546708 NA
"MIOS-DT" 0.714588184688606 -0.545251084788457 1.64519820318686 -0.33141969382915 0.740327491146149 NA NA
"MIOX" 0.640419595946942 -0.95410806473901 2.03991641049724 -0.467719196644161 0.639985411309692 NA NA
"MIOXP1" 0 NA NA NA NA NA NA
"MIP" 0.0874861213412175 2.58164214876635 8.07558791036156 0.319684730996974 0.749207335757541 NA NA
"MIPEPP1" 0.0415556337519881 0.114106241744617 8.10299716391525 0.0140819797213754 0.98876457713076 NA NA
"MIPEPP2" 0.0106008753310464 0 8.10304584153717 0 1 NA NA
"MIPEPP3" 0 NA NA NA NA NA NA
"MIR1-1" 0 NA NA NA NA NA NA
"MIR1-1HG" 0.0836246012256374 1.89551668748415 8.09385513051547 0.234192070023303 0.814835871065195 NA NA
"MIR1-2" 0 NA NA NA NA NA NA
"MIR100" 0 NA NA NA NA NA NA
"MIR101-1" 0 NA NA NA NA NA NA
"MIR101-2" 0 NA NA NA NA NA NA
"MIR103A1" 0 NA NA NA NA NA NA
"MIR103A2" 0 NA NA NA NA NA NA
"MIR103B1" 0 NA NA NA NA NA NA
"MIR103B2" 0 NA NA NA NA NA NA
"MIR105-1" 0 NA NA NA NA NA NA
"MIR105-2" 0 NA NA NA NA NA NA
"MIR106A" 0 NA NA NA NA NA NA
"MIR106B" 0 NA NA NA NA NA NA
"MIR107" 0 NA NA NA NA NA NA
"MIR10A" 0 NA NA NA NA NA NA
"MIR10B" 0 NA NA NA NA NA NA
"MIR1178" 0 NA NA NA NA NA NA
"MIR1179" 0 NA NA NA NA NA NA
"MIR1180" 0 NA NA NA NA NA NA
"MIR1181" 0 NA NA NA NA NA NA
"MIR1182" 0 NA NA NA NA NA NA
"MIR1183" 0 NA NA NA NA NA NA
"MIR1184-1" 0 NA NA NA NA NA NA
"MIR1185-1" 0 NA NA NA NA NA NA
"MIR1185-2" 0 NA NA NA NA NA NA
"MIR1193" 0 NA NA NA NA NA NA
"MIR1197" 0 NA NA NA NA NA NA
"MIR1199" 0 NA NA NA NA NA NA
"MIR1200" 0 NA NA NA NA NA NA
"MIR1202" 0 NA NA NA NA NA NA
"MIR1203" 0 NA NA NA NA NA NA
"MIR1204" 0 NA NA NA NA NA NA
"MIR1205" 0 NA NA NA NA NA NA
"MIR1206" 0 NA NA NA NA NA NA
"MIR1207" 0 NA NA NA NA NA NA
"MIR1208" 0 NA NA NA NA NA NA
"MIR122" 0 NA NA NA NA NA NA
"MIR1224" 0 NA NA NA NA NA NA
"MIR1225" 0 NA NA NA NA NA NA
"MIR1226" 0 NA NA NA NA NA NA
"MIR1227" 0 NA NA NA NA NA NA
"MIR1228" 0 NA NA NA NA NA NA
"MIR1229" 0 NA NA NA NA NA NA
"MIR122HG" 0.0144143174891462 0 8.1030458415403 0 1 NA NA
"MIR1231" 0 NA NA NA NA NA NA
"MIR1233-1" 0 NA NA NA NA NA NA
"MIR1234" 0 NA NA NA NA NA NA
"MIR1236" 0 NA NA NA NA NA NA
"MIR1237" 0 NA NA NA NA NA NA
"MIR1238" 0 NA NA NA NA NA NA
"MIR124-1" 0 NA NA NA NA NA NA
"MIR124-1HG" 1.56770110568414 -0.0851381224315403 1.03738115000453 -0.0820702423898573 0.934590856407681 NA NA
"MIR124-2" 0 NA NA NA NA NA NA
"MIR124-3" 0 NA NA NA NA NA NA
"MIR1243" 0 NA NA NA NA NA NA
"MIR1244-1" 0 NA NA NA NA NA NA
"MIR1245A" 0 NA NA NA NA NA NA
"MIR1245B" 0 NA NA NA NA NA NA
"MIR1246" 0 NA NA NA NA NA NA
"MIR1247" 0 NA NA NA NA NA NA
"MIR1248" 0 NA NA NA NA NA NA
"MIR1249" 0 NA NA NA NA NA NA
"MIR1250" 0 NA NA NA NA NA NA
"MIR1251" 0 NA NA NA NA NA NA
"MIR1252" 0 NA NA NA NA NA NA
"MIR1253" 0 NA NA NA NA NA NA
"MIR1255A" 0 NA NA NA NA NA NA
"MIR1255B1" 0 NA NA NA NA NA NA
"MIR1255B2" 0 NA NA NA NA NA NA
"MIR1256" 0 NA NA NA NA NA NA
"MIR1257" 0 NA NA NA NA NA NA
"MIR1258" 0 NA NA NA NA NA NA
"MIR125A" 0 NA NA NA NA NA NA
"MIR125B1" 0 NA NA NA NA NA NA
"MIR125B2" 0 NA NA NA NA NA NA
"MIR126" 0 NA NA NA NA NA NA
"MIR1260A" 0 NA NA NA NA NA NA
"MIR1260B" 0 NA NA NA NA NA NA
"MIR1261" 0 NA NA NA NA NA NA
"MIR1262" 0 NA NA NA NA NA NA
"MIR1263" 0 NA NA NA NA NA NA
"MIR1264" 0 NA NA NA NA NA NA
"MIR1265" 0 NA NA NA NA NA NA
"MIR1266" 0 NA NA NA NA NA NA
"MIR1267" 0 NA NA NA NA NA NA
"MIR1268A" 0 NA NA NA NA NA NA
"MIR1268B" 0 NA NA NA NA NA NA
"MIR1269A" 0 NA NA NA NA NA NA
"MIR1269B" 0 NA NA NA NA NA NA
"MIR127" 0 NA NA NA NA NA NA
"MIR1270" 0.0473847924793797 0.432170181489156 8.10304584153701 0.0533342881109977 0.957465561106838 NA NA
"MIR1271" 0 NA NA NA NA NA NA
"MIR1272" 0.00981666663675529 0 8.1030458415403 0 1 NA NA
"MIR1273C" 0 NA NA NA NA NA NA
"MIR1273H" 0 NA NA NA NA NA NA
"MIR1275" 0 NA NA NA NA NA NA
"MIR1276" 0 NA NA NA NA NA NA
"MIR1277" 0 NA NA NA NA NA NA
"MIR1278" 0 NA NA NA NA NA NA
"MIR1279" 0 NA NA NA NA NA NA
"MIR128-1" 0 NA NA NA NA NA NA
"MIR128-2" 0 NA NA NA NA NA NA
"MIR1281" 0 NA NA NA NA NA NA
"MIR1282" 0 NA NA NA NA NA NA
"MIR1283-1" 0 NA NA NA NA NA NA
"MIR1283-2" 0 NA NA NA NA NA NA
"MIR1284" 0 NA NA NA NA NA NA
"MIR1285-1" 0 NA NA NA NA NA NA
"MIR1285-2" 0 NA NA NA NA NA NA
"MIR1286" 0 NA NA NA NA NA NA
"MIR1287" 0 NA NA NA NA NA NA
"MIR1288" 0 NA NA NA NA NA NA
"MIR1289-1" 0 NA NA NA NA NA NA
"MIR1289-2" 0 NA NA NA NA NA NA
"MIR129-1" 0 NA NA NA NA NA NA
"MIR129-2" 0 NA NA NA NA NA NA
"MIR1290" 0 NA NA NA NA NA NA
"MIR1291" 0 NA NA NA NA NA NA
"MIR1292" 0 NA NA NA NA NA NA
"MIR1293" 0 NA NA NA NA NA NA
"MIR1294" 0 NA NA NA NA NA NA
"MIR1295A" 0 NA NA NA NA NA NA
"MIR1295B" 0 NA NA NA NA NA NA
"MIR1296" 0 NA NA NA NA NA NA
"MIR1297" 0 NA NA NA NA NA NA
"MIR1298" 0 NA NA NA NA NA NA
"MIR1299" 0 NA NA NA NA NA NA
"MIR1301" 0 NA NA NA NA NA NA
"MIR1302-1" 0 NA NA NA NA NA NA
"MIR1302-2" 0 NA NA NA NA NA NA
"MIR1302-2HG" 0.022971509010949 0 8.1030458415403 0 1 NA NA
"MIR1302-3" 0 NA NA NA NA NA NA
"MIR1302-4" 0 NA NA NA NA NA NA
"MIR1302-5" 0 NA NA NA NA NA NA
"MIR1302-6" 0 NA NA NA NA NA NA
"MIR1302-7" 0 NA NA NA NA NA NA
"MIR1302-8" 0 NA NA NA NA NA NA
"MIR1302-9HG" 0.709067805128296 1.94148361572377 1.52816675447947 1.27046581142586 0.203918753618679 NA NA
"MIR1303" 0 NA NA NA NA NA NA
"MIR1304" 0 NA NA NA NA NA NA
"MIR1305" 0 NA NA NA NA NA NA
"MIR1306" 0 NA NA NA NA NA NA
"MIR1307" 0.00981666663675529 0 8.1030458415403 0 1 NA NA
"MIR130A" 0 NA NA NA NA NA NA
"MIR130AHG" 6.59925919076844 -0.400004133600858 0.520110540899317 -0.769075229487208 0.441848652129716 NA NA
"MIR130B" 0 NA NA NA NA NA NA
"MIR132" 0 NA NA NA NA NA NA
"MIR1321" 0 NA NA NA NA NA NA
"MIR1322" 0 NA NA NA NA NA NA
"MIR1323" 0 NA NA NA NA NA NA
"MIR1324" 0 NA NA NA NA NA NA
"MIR133A1" 0 NA NA NA NA NA NA
"MIR133A1HG" 0.283106402337054 -1.2372182103271 3.93239666508342 -0.314621925431027 0.753048729902526 NA NA
"MIR133A2" 0 NA NA NA NA NA NA
"MIR133B" 0 NA NA NA NA NA NA
"MIR134" 0 NA NA NA NA NA NA
"MIR1343" 0 NA NA NA NA NA NA
"MIR135A1" 0 NA NA NA NA NA NA
"MIR135A2" 0 NA NA NA NA NA NA
"MIR135B" 0 NA NA NA NA NA NA
"MIR136" 0 NA NA NA NA NA NA
"MIR137" 0 NA NA NA NA NA NA
"MIR137HG" 1.15137229825278 -1.07779621986629 1.31856946754601 -0.817398132137986 0.413700942787162 NA NA
"MIR138-1" 0 NA NA NA NA NA NA
"MIR138-2" 0 NA NA NA NA NA NA
"MIR139" 0 NA NA NA NA NA NA
"MIR140" 0 NA NA NA NA NA NA
"MIR141" 0 NA NA NA NA NA NA
"MIR142" 0 NA NA NA NA NA NA
"MIR142HG" 0.0727347789227203 0.432152621623215 8.1030458415403 0.0533321210411748 0.957467287721028 NA NA
"MIR143" 0 NA NA NA NA NA NA
"MIR144" 0 NA NA NA NA NA NA
"MIR145" 0 NA NA NA NA NA NA
"MIR1468" 0 NA NA NA NA NA NA
"MIR1469" 0 NA NA NA NA NA NA
"MIR146A" 0 NA NA NA NA NA NA
"MIR146B" 0 NA NA NA NA NA NA
"MIR1470" 0 NA NA NA NA NA NA
"MIR1471" 0 NA NA NA NA NA NA
"MIR147A" 0 NA NA NA NA NA NA
"MIR147B" 0 NA NA NA NA NA NA
"MIR148A" 0 NA NA NA NA NA NA
"MIR148B" 0 NA NA NA NA NA NA
"MIR149" 0 NA NA NA NA NA NA
"MIR150" 0 NA NA NA NA NA NA
"MIR151A" 0 NA NA NA NA NA NA
"MIR151B" 0 NA NA NA NA NA NA
"MIR152" 0 NA NA NA NA NA NA
"MIR153-1" 0 NA NA NA NA NA NA
"MIR153-2" 0 NA NA NA NA NA NA
"MIR1537" 0 NA NA NA NA NA NA
"MIR1538" 0 NA NA NA NA NA NA
"MIR1539" 0 NA NA NA NA NA NA
"MIR154" 0 NA NA NA NA NA NA
"MIR155" 0 NA NA NA NA NA NA
"MIR155HG" 1.97035825193133 -0.721561657119346 0.976447210692899 -0.738966376489843 0.45992741473123 NA NA
"MIR1587" 0 NA NA NA NA NA NA
"MIR15A" 0 NA NA NA NA NA NA
"MIR15B" 0 NA NA NA NA NA NA
"MIR16-1" 0 NA NA NA NA NA NA
"MIR16-2" 0 NA NA NA NA NA NA
"MIR17" 0 NA NA NA NA NA NA
"MIR181A1" 0 NA NA NA NA NA NA
"MIR181A1HG" 9.4754062646713 -0.820107384728221 0.373616605713125 -2.1950506807985 0.0281599624560243 0.143600316375409 NA
"MIR181A2" 0 NA NA NA NA NA NA
"MIR181A2HG" 7.00451473969502 -0.944806937324304 0.583894024606554 -1.61811372870436 0.105638090379373 0.324398315257759 NA
"MIR181B1" 0 NA NA NA NA NA NA
"MIR181B2" 0 NA NA NA NA NA NA
"MIR181C" 0 NA NA NA NA NA NA
"MIR181D" 0 NA NA NA NA NA NA
"MIR182" 0 NA NA NA NA NA NA
"MIR1825" 0 NA NA NA NA NA NA
"MIR1827" 0 NA NA NA NA NA NA
"MIR183" 0 NA NA NA NA NA NA
"MIR184" 0 NA NA NA NA NA NA
"MIR185" 0 NA NA NA NA NA NA
"MIR186" 0 NA NA NA NA NA NA
"MIR187" 0 NA NA NA NA NA NA
"MIR188" 0 NA NA NA NA NA NA
"MIR18A" 0 NA NA NA NA NA NA
"MIR18B" 0 NA NA NA NA NA NA
"MIR1908" 0 NA NA NA NA NA NA
"MIR1909" 0 NA NA NA NA NA NA
"MIR190A" 0 NA NA NA NA NA NA
"MIR190B" 0 NA NA NA NA NA NA
"MIR191" 0 NA NA NA NA NA NA
"MIR1910" 0 NA NA NA NA NA NA
"MIR1911" 0 NA NA NA NA NA NA
"MIR1912" 0 NA NA NA NA NA NA
"MIR1913" 0 NA NA NA NA NA NA
"MIR1914" 0 NA NA NA NA NA NA
"MIR1915" 0 NA NA NA NA NA NA
"MIR192" 0 NA NA NA NA NA NA
"MIR193A" 0 NA NA NA NA NA NA
"MIR193B" 0 NA NA NA NA NA NA
"MIR193BHG" 9.34396022390019 -0.101423354446014 0.465875399216627 -0.217704894090905 0.827659050207053 0.926799698447634 NA
"MIR194-1" 0 NA NA NA NA NA NA
"MIR194-2" 0 NA NA NA NA NA NA
"MIR194-2HG" 0.140322126124981 1.31177366000099 8.0916061184078 0.162115362612227 0.871215008609914 NA NA
"MIR195" 0 NA NA NA NA NA NA
"MIR196A1" 0 NA NA NA NA NA NA
"MIR196A2" 0 NA NA NA NA NA NA
"MIR196B" 0 NA NA NA NA NA NA
"MIR197" 0 NA NA NA NA NA NA
"MIR1972-1" 0 NA NA NA NA NA NA
"MIR1973" 0 NA NA NA NA NA NA
"MIR1976" 0 NA NA NA NA NA NA
"MIR198" 0 NA NA NA NA NA NA
"MIR199A1" 0 NA NA NA NA NA NA
"MIR199A2" 0 NA NA NA NA NA NA
"MIR199B" 0 NA NA NA NA NA NA
"MIR19A" 0 NA NA NA NA NA NA
"MIR19B1" 0 NA NA NA NA NA NA
"MIR19B2" 0 NA NA NA NA NA NA
"MIR200A" 0 NA NA NA NA NA NA
"MIR200B" 0 NA NA NA NA NA NA
"MIR200C" 0 NA NA NA NA NA NA
"MIR200CHG" 0.0989240695352333 1.32376295215198 8.09834972015664 0.163460828180482 0.870155612866196 NA NA
"MIR202" 0 NA NA NA NA NA NA
"MIR202HG" 0.0211970197393487 0 8.10304584153335 0 1 NA NA
"MIR203A" 0 NA NA NA NA NA NA
"MIR203B" 0 NA NA NA NA NA NA
"MIR204" 0 NA NA NA NA NA NA
"MIR205" 0 NA NA NA NA NA NA
"MIR2052" 0 NA NA NA NA NA NA
"MIR2052HG" 0.224940289933918 1.31316604235515 6.36255936514108 0.20638959371439 0.836486598866572 NA NA
"MIR2053" 0 NA NA NA NA NA NA
"MIR2054" 0 NA NA NA NA NA NA
"MIR205HG" 0.0617941012100683 0.432150957592922 8.10304584153903 0.0533319156825655 0.957467451340634 NA NA
"MIR206" 0 NA NA NA NA NA NA
"MIR208A" 0 NA NA NA NA NA NA
"MIR208B" 0 NA NA NA NA NA NA
"MIR20A" 0 NA NA NA NA NA NA
"MIR20B" 0 NA NA NA NA NA NA
"MIR21" 0 NA NA NA NA NA NA
"MIR210" 0 NA NA NA NA NA NA
"MIR210HG" 2.77865688578385 0.641730496663822 0.627214462696307 1.02314365313758 0.306239929771395 NA NA
"MIR211" 0 NA NA NA NA NA NA
"MIR2110" 0 NA NA NA NA NA NA
"MIR2113" 0 NA NA NA NA NA NA
"MIR2114" 0 NA NA NA NA NA NA
"MIR2115" 0 NA NA NA NA NA NA
"MIR2116" 0 NA NA NA NA NA NA
"MIR2117" 0 NA NA NA NA NA NA
"MIR2117HG" 0.0139298105332532 0.432214390559139 8.1030458415403 0.0533397439692851 0.957461214149338 NA NA
"MIR212" 0 NA NA NA NA NA NA
"MIR214" 0 NA NA NA NA NA NA
"MIR215" 0 NA NA NA NA NA NA
"MIR216A" 0 NA NA NA NA NA NA
"MIR216B" 0 NA NA NA NA NA NA
"MIR217" 0 NA NA NA NA NA NA
"MIR217HG" 0.256160508535576 -0.208981660433058 4.89890214549117 -0.0426588762597349 0.965973461698093 NA NA
"MIR218-1" 0 NA NA NA NA NA NA
"MIR218-2" 0 NA NA NA NA NA NA
"MIR219A1" 0 NA NA NA NA NA NA
"MIR219A2" 0 NA NA NA NA NA NA
"MIR219A2HG" 2.44222045175034 0.732120297898725 0.805618809457536 0.908767632165513 0.363472795506765 NA NA
"MIR219B" 0 NA NA NA NA NA NA
"MIR22" 0 NA NA NA NA NA NA
"MIR221" 0 NA NA NA NA NA NA
"MIR222" 0 NA NA NA NA NA NA
"MIR223" 0 NA NA NA NA NA NA
"MIR223HG" 0 NA NA NA NA NA NA
"MIR224" 0 NA NA NA NA NA NA
"MIR2276" 0 NA NA NA NA NA NA
"MIR2277" 0 NA NA NA NA NA NA
"MIR2278" 0 NA NA NA NA NA NA
"MIR2355" 0 NA NA NA NA NA NA
"MIR2392" 0 NA NA NA NA NA NA
"MIR23A" 0 NA NA NA NA NA NA
"MIR23AHG" 8.73243393764507 -0.609073685251182 0.397498704416224 -1.5322658375596 0.125456847693166 0.358490636638049 NA
"MIR23B" 0 NA NA NA NA NA NA
"MIR23C" 0 NA NA NA NA NA NA
"MIR24-1" 0 NA NA NA NA NA NA
"MIR24-2" 0 NA NA NA NA NA NA
"MIR2467" 0 NA NA NA NA NA NA
"MIR25" 0 NA NA NA NA NA NA
"MIR2681" 0 NA NA NA NA NA NA
"MIR2682" 0 NA NA NA NA NA NA
"MIR26A1" 0 NA NA NA NA NA NA
"MIR26A2" 0 NA NA NA NA NA NA
"MIR26B" 0 NA NA NA NA NA NA
"MIR27A" 0 NA NA NA NA NA NA
"MIR27B" 0 NA NA NA NA NA NA
"MIR28" 0 NA NA NA NA NA NA
"MIR2861" 0 NA NA NA NA NA NA
"MIR2909" 0 NA NA NA NA NA NA
"MIR296" 0 NA NA NA NA NA NA
"MIR297" 0 NA NA NA NA NA NA
"MIR298" 0 NA NA NA NA NA NA
"MIR299" 0 NA NA NA NA NA NA
"MIR29A" 0 NA NA NA NA NA NA
"MIR29B1" 0 NA NA NA NA NA NA
"MIR29B2" 0 NA NA NA NA NA NA
"MIR29B2CHG" 2.74524176724106 -0.426491888774621 0.812777803481648 -0.524733681145921 0.599768339831707 NA NA
"MIR29C" 0 NA NA NA NA NA NA
"MIR300" 0 NA NA NA NA NA NA
"MIR301A" 0 NA NA NA NA NA NA
"MIR301B" 0 NA NA NA NA NA NA
"MIR302A" 0 NA NA NA NA NA NA
"MIR302B" 0 NA NA NA NA NA NA
"MIR302C" 0 NA NA NA NA NA NA
"MIR302CHG" 7.28680304489926 -2.27719065349253 0.855396246749234 -2.66214711853898 0.00776439343853137 0.0631356859039264 NA
"MIR302D" 0 NA NA NA NA NA NA
"MIR302E" 0 NA NA NA NA NA NA
"MIR302F" 0 NA NA NA NA NA NA
"MIR3064" 0 NA NA NA NA NA NA
"MIR3065" 0 NA NA NA NA NA NA
"MIR3074" 0 NA NA NA NA NA NA
"MIR30A" 0 NA NA NA NA NA NA
"MIR30B" 0 NA NA NA NA NA NA
"MIR30C1" 0 NA NA NA NA NA NA
"MIR30C2" 0 NA NA NA NA NA NA
"MIR30D" 0 NA NA NA NA NA NA
"MIR30E" 0 NA NA NA NA NA NA
"MIR31" 0 NA NA NA NA NA NA
"MIR3115" 0 NA NA NA NA NA NA
"MIR3116-1" 0 NA NA NA NA NA NA
"MIR3116-2" 0 NA NA NA NA NA NA
"MIR3117" 0 NA NA NA NA NA NA
"MIR3118-1" 0 NA NA NA NA NA NA
"MIR3118-2" 0 NA NA NA NA NA NA
"MIR3119-1" 0 NA NA NA NA NA NA
"MIR3119-2" 0 NA NA NA NA NA NA
"MIR3120" 0 NA NA NA NA NA NA
"MIR3121" 0 NA NA NA NA NA NA
"MIR3122" 0 NA NA NA NA NA NA
"MIR3123" 0 NA NA NA NA NA NA
"MIR3124" 0 NA NA NA NA NA NA
"MIR3125" 0 NA NA NA NA NA NA
"MIR3126" 0 NA NA NA NA NA NA
"MIR3127" 0 NA NA NA NA NA NA
"MIR3128" 0 NA NA NA NA NA NA
"MIR3129" 0 NA NA NA NA NA NA
"MIR3130-1" 0 NA NA NA NA NA NA
"MIR3130-2" 0 NA NA NA NA NA NA
"MIR3131" 0 NA NA NA NA NA NA
"MIR3132" 0 NA NA NA NA NA NA
"MIR3133" 0 NA NA NA NA NA NA
"MIR3134" 0 NA NA NA NA NA NA
"MIR3135A" 0 NA NA NA NA NA NA
"MIR3135B" 0 NA NA NA NA NA NA
"MIR3136" 0 NA NA NA NA NA NA
"MIR3137" 0 NA NA NA NA NA NA
"MIR3138" 0 NA NA NA NA NA NA
"MIR3139" 0 NA NA NA NA NA NA
"MIR3140" 0 NA NA NA NA NA NA
"MIR3141" 0 NA NA NA NA NA NA
"MIR3142" 0 NA NA NA NA NA NA
"MIR3142HG" 0.166068664459161 0.99002641144779 8.09732489714154 0.122265862371075 0.902688467000023 NA NA
"MIR3143" 0 NA NA NA NA NA NA
"MIR3144" 0 NA NA NA NA NA NA
"MIR3145" 0 NA NA NA NA NA NA
"MIR3146" 0 NA NA NA NA NA NA
"MIR3147" 0 NA NA NA NA NA NA
"MIR3147HG" 0 NA NA NA NA NA NA
"MIR3148" 0 NA NA NA NA NA NA
"MIR3149" 0 NA NA NA NA NA NA
"MIR3150A" 0 NA NA NA NA NA NA
"MIR3150B" 0 NA NA NA NA NA NA
"MIR3150BHG" 0.0378085388601029 0 8.1030458415403 0 1 NA NA
"MIR3151" 0 NA NA NA NA NA NA
"MIR3152" 0 NA NA NA NA NA NA
"MIR3153" 0 NA NA NA NA NA NA
"MIR3154" 0 NA NA NA NA NA NA
"MIR3155A" 0 NA NA NA NA NA NA
"MIR3155B" 0 NA NA NA NA NA NA
"MIR3156-1" 0 NA NA NA NA NA NA
"MIR3156-2" 0 NA NA NA NA NA NA
"MIR3156-3" 0 NA NA NA NA NA NA
"MIR3157" 0 NA NA NA NA NA NA
"MIR3158-1" 0 NA NA NA NA NA NA
"MIR3158-2" 0 NA NA NA NA NA NA
"MIR3159" 0 NA NA NA NA NA NA
"MIR3160-1" 0 NA NA NA NA NA NA
"MIR3160-2" 0 NA NA NA NA NA NA
"MIR3161" 0 NA NA NA NA NA NA
"MIR3162" 0 NA NA NA NA NA NA
"MIR3163" 0 NA NA NA NA NA NA
"MIR3164" 0 NA NA NA NA NA NA
"MIR3165" 0 NA NA NA NA NA NA
"MIR3166" 0 NA NA NA NA NA NA
"MIR3167" 0 NA NA NA NA NA NA
"MIR3168" 0 NA NA NA NA NA NA
"MIR3169" 0 NA NA NA NA NA NA
"MIR3170" 0 NA NA NA NA NA NA
"MIR3171" 0 NA NA NA NA NA NA
"MIR3171HG" 0.541509827692208 0.0953277745592507 2.01055053425041 0.0474137669933234 0.962183456886818 NA NA
"MIR3173" 0 NA NA NA NA NA NA
"MIR3174" 0 NA NA NA NA NA NA
"MIR3175" 0 NA NA NA NA NA NA
"MIR3176" 0 NA NA NA NA NA NA
"MIR3177" 0 NA NA NA NA NA NA
"MIR3178" 0 NA NA NA NA NA NA
"MIR3179-1" 0 NA NA NA NA NA NA
"MIR3180-1" 0 NA NA NA NA NA NA
"MIR3180-2" 0 NA NA NA NA NA NA
"MIR3180-4" 0 NA NA NA NA NA NA
"MIR3180-5" 0 NA NA NA NA NA NA
"MIR3181" 0 NA NA NA NA NA NA
"MIR3182" 0 NA NA NA NA NA NA
"MIR3183" 0 NA NA NA NA NA NA
"MIR3184" 0 NA NA NA NA NA NA
"MIR3185" 0 NA NA NA NA NA NA
"MIR3186" 0 NA NA NA NA NA NA
"MIR3187" 0 NA NA NA NA NA NA
"MIR3188" 0 NA NA NA NA NA NA
"MIR3189" 0 NA NA NA NA NA NA
"MIR3190" 0 NA NA NA NA NA NA
"MIR3191" 0 NA NA NA NA NA NA
"MIR3192" 0 NA NA NA NA NA NA
"MIR3193" 0 NA NA NA NA NA NA
"MIR3194" 0 NA NA NA NA NA NA
"MIR3195" 0 NA NA NA NA NA NA
"MIR3196" 0 NA NA NA NA NA NA
"MIR3197" 0 NA NA NA NA NA NA
"MIR3198-1" 0 NA NA NA NA NA NA
"MIR3198-2" 0 NA NA NA NA NA NA
"MIR3199-1" 0 NA NA NA NA NA NA
"MIR3199-2" 0 NA NA NA NA NA NA
"MIR31HG" 0.751537365393345 0.782320464978028 1.67168180480041 0.467984076115152 0.639795977255625 NA NA
"MIR32" 0 NA NA NA NA NA NA
"MIR3200" 0 NA NA NA NA NA NA
"MIR3201" 0 NA NA NA NA NA NA
"MIR3202-1" 0 NA NA NA NA NA NA
"MIR3202-2" 0 NA NA NA NA NA NA
"MIR320A" 0 NA NA NA NA NA NA
"MIR320B1" 0 NA NA NA NA NA NA
"MIR320B2" 0 NA NA NA NA NA NA
"MIR320C1" 0.0178689841460039 0.43221439055914 8.1030458415403 0.0533397439692851 0.957461214149338 NA NA
"MIR320C2" 0 NA NA NA NA NA NA
"MIR320D1" 0 NA NA NA NA NA NA
"MIR320D2" 0 NA NA NA NA NA NA
"MIR320E" 0.0430585382309026 0.111724857632411 8.10304584153956 0.0137880075982865 0.988999110175841 NA NA
"MIR323A" 0 NA NA NA NA NA NA
"MIR323B" 0 NA NA NA NA NA NA
"MIR324" 0 NA NA NA NA NA NA
"MIR325" 0 NA NA NA NA NA NA
"MIR325HG" 1.93736167229541 -1.17391007213903 1.05176794919315 -1.11613029569838 0.264366365815308 NA NA
"MIR326" 0 NA NA NA NA NA NA
"MIR328" 0 NA NA NA NA NA NA
"MIR329-1" 0 NA NA NA NA NA NA
"MIR329-2" 0 NA NA NA NA NA NA
"MIR330" 0 NA NA NA NA NA NA
"MIR331" 0 NA NA NA NA NA NA
"MIR335" 0 NA NA NA NA NA NA
"MIR337" 0 NA NA NA NA NA NA
"MIR338" 0 NA NA NA NA NA NA
"MIR339" 0 NA NA NA NA NA NA
"MIR33A" 0 NA NA NA NA NA NA
"MIR33B" 0 NA NA NA NA NA NA
"MIR340" 0 NA NA NA NA NA NA
"MIR342" 0 NA NA NA NA NA NA
"MIR345" 0 NA NA NA NA NA NA
"MIR346" 0 NA NA NA NA NA NA
"MIR34A" 0 NA NA NA NA NA NA
"MIR34B" 0 NA NA NA NA NA NA
"MIR34BHG" 0.888652359593123 0.0899260472072144 1.16835846529721 0.0769678569362175 0.938649115538738 NA NA
"MIR34C" 0 NA NA NA NA NA NA
"MIR3529" 0 NA NA NA NA NA NA
"MIR3591" 0 NA NA NA NA NA NA
"MIR3605" 0 NA NA NA NA NA NA
"MIR3606" 0 NA NA NA NA NA NA
"MIR3609" 0 NA NA NA NA NA NA
"MIR361" 0 NA NA NA NA NA NA
"MIR3610" 0 NA NA NA NA NA NA
"MIR3611" 0 NA NA NA NA NA NA
"MIR3612" 0 NA NA NA NA NA NA
"MIR3613" 0 NA NA NA NA NA NA
"MIR3614" 0 NA NA NA NA NA NA
"MIR3615" 0 NA NA NA NA NA NA
"MIR3616" 0 NA NA NA NA NA NA
"MIR3617" 0 NA NA NA NA NA NA
"MIR3618" 0 NA NA NA NA NA NA
"MIR3619" 0 NA NA NA NA NA NA
"MIR362" 0 NA NA NA NA NA NA
"MIR3620" 0 NA NA NA NA NA NA
"MIR3621" 0 NA NA NA NA NA NA
"MIR3622A" 0 NA NA NA NA NA NA
"MIR3622B" 0 NA NA NA NA NA NA
"MIR363" 0 NA NA NA NA NA NA
"MIR3646" 0 NA NA NA NA NA NA
"MIR3648-1" 0.239087667890756 -0.372928427616964 4.16772649369119 -0.0894800626148278 0.928700397745644 NA NA
"MIR3649" 0 NA NA NA NA NA NA
"MIR3650" 0 NA NA NA NA NA NA
"MIR3651" 0 NA NA NA NA NA NA
"MIR3652" 0 NA NA NA NA NA NA
"MIR3654" 0 NA NA NA NA NA NA
"MIR3655" 0 NA NA NA NA NA NA
"MIR3657" 0 NA NA NA NA NA NA
"MIR3658" 0 NA NA NA NA NA NA
"MIR3659" 0 NA NA NA NA NA NA
"MIR3659HG" 0.394466298574924 -0.568489335993175 2.32599017061857 -0.244407454156176 0.806915269227518 NA NA
"MIR365A" 0 NA NA NA NA NA NA
"MIR365B" 0 NA NA NA NA NA NA
"MIR365BHG" 0.0120561868881342 0 8.1030458415403 0 1 NA NA
"MIR3660" 0 NA NA NA NA NA NA
"MIR3661" 0 NA NA NA NA NA NA
"MIR3662" 0 NA NA NA NA NA NA
"MIR3663" 0 NA NA NA NA NA NA
"MIR3663HG" 0.0334472931583047 0.432185565109802 8.1030458415403 0.0533361866095093 0.957464048477167 NA NA
"MIR3664" 0 NA NA NA NA NA NA
"MIR3665" 0 NA NA NA NA NA NA
"MIR3666" 0 NA NA NA NA NA NA
"MIR3667" 0 NA NA NA NA NA NA
"MIR3667HG" 0.0880251025033184 0.108821044647827 8.10298867640442 0.0134297416661471 0.989284938561084 NA NA
"MIR3668" 0 NA NA NA NA NA NA
"MIR367" 0 NA NA NA NA NA NA
"MIR3670-1" 0 NA NA NA NA NA NA
"MIR3671" 0 NA NA NA NA NA NA
"MIR3672" 0 NA NA NA NA NA NA
"MIR3674" 0 NA NA NA NA NA NA
"MIR3675" 0 NA NA NA NA NA NA
"MIR3677" 0 NA NA NA NA NA NA
"MIR3677HG" 2.62382313199545 0.318147621118494 0.784671659372781 0.405453182000738 0.685144425797144 NA NA
"MIR3678" 0 NA NA NA NA NA NA
"MIR3679" 0 NA NA NA NA NA NA
"MIR3680-1" 0 NA NA NA NA NA NA
"MIR3681" 0 NA NA NA NA NA NA
"MIR3681HG" 2.6844081643747 -0.568967625834137 0.838393445477703 -0.678640355435923 0.497365766396035 NA NA
"MIR3682" 0 NA NA NA NA NA NA
"MIR3683" 0 NA NA NA NA NA NA
"MIR3684" 0 NA NA NA NA NA NA
"MIR3685" 0 NA NA NA NA NA NA
"MIR3686" 0 NA NA NA NA NA NA
"MIR3688-1" 0 NA NA NA NA NA NA
"MIR3688-2" 0 NA NA NA NA NA NA
"MIR3689A" 0 NA NA NA NA NA NA
"MIR3689B" 0 NA NA NA NA NA NA
"MIR3689C" 0 NA NA NA NA NA NA
"MIR3689D1" 0 NA NA NA NA NA NA
"MIR3689D2" 0 NA NA NA NA NA NA
"MIR3689E" 0 NA NA NA NA NA NA
"MIR3689F" 0 NA NA NA NA NA NA
"MIR369" 0 NA NA NA NA NA NA
"MIR3690" 0 NA NA NA NA NA NA
"MIR3691" 0 NA NA NA NA NA NA
"MIR3692" 0 NA NA NA NA NA NA
"MIR370" 0 NA NA NA NA NA NA
"MIR3713" 0 NA NA NA NA NA NA
"MIR3714" 0 NA NA NA NA NA NA
"MIR371A" 0 NA NA NA NA NA NA
"MIR371B" 0 NA NA NA NA NA NA
"MIR372" 0 NA NA NA NA NA NA
"MIR373" 0 NA NA NA NA NA NA
"MIR374A" 0 NA NA NA NA NA NA
"MIR374B" 0 NA NA NA NA NA NA
"MIR374C" 0 NA NA NA NA NA NA
"MIR375" 0 NA NA NA NA NA NA
"MIR376A1" 0 NA NA NA NA NA NA
"MIR376A2" 0 NA NA NA NA NA NA
"MIR376B" 0 NA NA NA NA NA NA
"MIR376C" 0 NA NA NA NA NA NA
"MIR377" 0 NA NA NA NA NA NA
"MIR378A" 0 NA NA NA NA NA NA
"MIR378B" 0 NA NA NA NA NA NA
"MIR378C" 0 NA NA NA NA NA NA
"MIR378D1" 0 NA NA NA NA NA NA
"MIR378D2" 0 NA NA NA NA NA NA
"MIR378D2HG" 1.15706139197489 0.28417718496979 1.136670691976 0.250008368277512 0.802580877148709 NA NA
"MIR378E" 0 NA NA NA NA NA NA
"MIR378F" 0 NA NA NA NA NA NA
"MIR378G" 0 NA NA NA NA NA NA
"MIR378H" 0 NA NA NA NA NA NA
"MIR378I" 0 NA NA NA NA NA NA
"MIR378J" 0.015427605311482 0.43221439055914 8.1030458415403 0.0533397439692851 0.957461214149338 NA NA
"MIR379" 0 NA NA NA NA NA NA
"MIR380" 0 NA NA NA NA NA NA
"MIR381" 0 NA NA NA NA NA NA
"MIR382" 0 NA NA NA NA NA NA
"MIR383" 0 NA NA NA NA NA NA
"MIR384" 0 NA NA NA NA NA NA
"MIR3907" 0 NA NA NA NA NA NA
"MIR3908" 0 NA NA NA NA NA NA
"MIR3909" 0 NA NA NA NA NA NA
"MIR3910-1" 0 NA NA NA NA NA NA
"MIR3910-2" 0 NA NA NA NA NA NA
"MIR3911" 0 NA NA NA NA NA NA
"MIR3912" 0 NA NA NA NA NA NA
"MIR3913-1" 0 NA NA NA NA NA NA
"MIR3913-2" 0 NA NA NA NA NA NA
"MIR3914-1" 0 NA NA NA NA NA NA
"MIR3914-2" 0 NA NA NA NA NA NA
"MIR3915" 0 NA NA NA NA NA NA
"MIR3916" 0 NA NA NA NA NA NA
"MIR3917" 0 NA NA NA NA NA NA
"MIR3918" 0 NA NA NA NA NA NA
"MIR3919" 0 NA NA NA NA NA NA
"MIR3920" 0 NA NA NA NA NA NA
"MIR3921" 0 NA NA NA NA NA NA
"MIR3922" 0 NA NA NA NA NA NA
"MIR3923" 0 NA NA NA NA NA NA
"MIR3924" 0 NA NA NA NA NA NA
"MIR3925" 0 NA NA NA NA NA NA
"MIR3926-1" 0 NA NA NA NA NA NA
"MIR3926-2" 0 NA NA NA NA NA NA
"MIR3927" 0 NA NA NA NA NA NA
"MIR3928" 0 NA NA NA NA NA NA
"MIR3929" 0 NA NA NA NA NA NA
"MIR3934" 0 NA NA NA NA NA NA
"MIR3935" 0 NA NA NA NA NA NA
"MIR3936" 0 NA NA NA NA NA NA
"MIR3936HG" 2.78358183613028 0.897662777504608 0.707206596176437 1.2693076992747 0.204331341404951 NA NA
"MIR3937" 0 NA NA NA NA NA NA
"MIR3938" 0 NA NA NA NA NA NA
"MIR3939" 0 NA NA NA NA NA NA
"MIR3940" 0 NA NA NA NA NA NA
"MIR3941" 0 NA NA NA NA NA NA
"MIR3942" 0 NA NA NA NA NA NA
"MIR3943" 0 NA NA NA NA NA NA
"MIR3944" 0 NA NA NA NA NA NA
"MIR3945" 0 NA NA NA NA NA NA
"MIR3945HG" 1.07283676594481 1.29924925941712 1.19659464839583 1.08578896049629 0.277572371627673 NA NA
"MIR3960" 0 NA NA NA NA NA NA
"MIR3972" 0 NA NA NA NA NA NA
"MIR3973" 0 NA NA NA NA NA NA
"MIR3974" 0 NA NA NA NA NA NA
"MIR3975" 0 NA NA NA NA NA NA
"MIR3976" 0 NA NA NA NA NA NA
"MIR3976HG" 1.89262012146346 -1.38984585246566 1.18535329394449 -1.17251612626029 0.240989901506482 NA NA
"MIR3977" 0 NA NA NA NA NA NA
"MIR3978" 0 NA NA NA NA NA NA
"MIR409" 0 NA NA NA NA NA NA
"MIR410" 0 NA NA NA NA NA NA
"MIR411" 0 NA NA NA NA NA NA
"MIR412" 0 NA NA NA NA NA NA
"MIR421" 0 NA NA NA NA NA NA
"MIR422A" 0 NA NA NA NA NA NA
"MIR423" 0 NA NA NA NA NA NA
"MIR424" 0 NA NA NA NA NA NA
"MIR425" 0 NA NA NA NA NA NA
"MIR4251" 0 NA NA NA NA NA NA
"MIR4252" 0 NA NA NA NA NA NA
"MIR4253" 0 NA NA NA NA NA NA
"MIR4254" 0 NA NA NA NA NA NA
"MIR4255" 0 NA NA NA NA NA NA
"MIR4256" 0 NA NA NA NA NA NA
"MIR4257" 0 NA NA NA NA NA NA
"MIR4258" 0 NA NA NA NA NA NA
"MIR4259" 0 NA NA NA NA NA NA
"MIR4260" 0 NA NA NA NA NA NA
"MIR4261" 0 NA NA NA NA NA NA
"MIR4262" 0 NA NA NA NA NA NA
"MIR4263" 0 NA NA NA NA NA NA
"MIR4264" 0 NA NA NA NA NA NA
"MIR4265" 0 NA NA NA NA NA NA
"MIR4266" 0 NA NA NA NA NA NA
"MIR4267" 0 NA NA NA NA NA NA
"MIR4268" 0 NA NA NA NA NA NA
"MIR4269" 0 NA NA NA NA NA NA
"MIR4270" 0 NA NA NA NA NA NA
"MIR4271" 0 NA NA NA NA NA NA
"MIR4272" 0 NA NA NA NA NA NA
"MIR4273" 0 NA NA NA NA NA NA
"MIR4274" 0 NA NA NA NA NA NA
"MIR4275" 0 NA NA NA NA NA NA
"MIR4276" 0 NA NA NA NA NA NA
"MIR4277" 0 NA NA NA NA NA NA
"MIR4278" 0 NA NA NA NA NA NA
"MIR4279" 0 NA NA NA NA NA NA
"MIR4280" 0 NA NA NA NA NA NA
"MIR4280HG" 3.11973860171242 -0.215695585246853 0.649668370946274 -0.332008752300318 0.739882650142898 NA NA
"MIR4281" 0 NA NA NA NA NA NA
"MIR4282" 0 NA NA NA NA NA NA
"MIR4283-1" 0 NA NA NA NA NA NA
"MIR4284" 0 NA NA NA NA NA NA
"MIR4285" 0 NA NA NA NA NA NA
"MIR4286" 0 NA NA NA NA NA NA
"MIR4287" 0 NA NA NA NA NA NA
"MIR4288" 0 NA NA NA NA NA NA
"MIR4289" 0 NA NA NA NA NA NA
"MIR429" 0 NA NA NA NA NA NA
"MIR4290" 0 NA NA NA NA NA NA
"MIR4290HG" 0.0111582819844231 0 8.1030458415403 0 1 NA NA
"MIR4291" 0 NA NA NA NA NA NA
"MIR4292" 0 NA NA NA NA NA NA
"MIR4293" 0 NA NA NA NA NA NA
"MIR4294" 0 NA NA NA NA NA NA
"MIR4295" 0 NA NA NA NA NA NA
"MIR4296" 0 NA NA NA NA NA NA
"MIR4297" 0 NA NA NA NA NA NA
"MIR4298" 0 NA NA NA NA NA NA
"MIR4299" 0 NA NA NA NA NA NA
"MIR4300" 0 NA NA NA NA NA NA
"MIR4300HG" 0 NA NA NA NA NA NA
"MIR4301" 0 NA NA NA NA NA NA
"MIR4302" 0 NA NA NA NA NA NA
"MIR4303" 0 NA NA NA NA NA NA
"MIR4304" 0 NA NA NA NA NA NA
"MIR4305" 0 NA NA NA NA NA NA
"MIR4306" 0 NA NA NA NA NA NA
"MIR4307" 0 NA NA NA NA NA NA
"MIR4307HG" 0.0626523006851053 -0.208786395945637 8.1030456822192 -0.0257664098332538 0.979443654018557 NA NA
"MIR4308" 0 NA NA NA NA NA NA
"MIR4309" 0 NA NA NA NA NA NA
"MIR431" 0 NA NA NA NA NA NA
"MIR4310" 0 NA NA NA NA NA NA
"MIR4311" 0 NA NA NA NA NA NA
"MIR4312" 0 NA NA NA NA NA NA
"MIR4313" 0 NA NA NA NA NA NA
"MIR4314" 0 NA NA NA NA NA NA
"MIR4315-1" 0 NA NA NA NA NA NA
"MIR4316" 0 NA NA NA NA NA NA
"MIR4317" 0 NA NA NA NA NA NA
"MIR4318" 0 NA NA NA NA NA NA
"MIR4319" 0 NA NA NA NA NA NA
"MIR432" 0 NA NA NA NA NA NA
"MIR4320" 0 NA NA NA NA NA NA
"MIR4321" 0 NA NA NA NA NA NA
"MIR4322" 0 NA NA NA NA NA NA
"MIR4323" 0 NA NA NA NA NA NA
"MIR4324" 0 NA NA NA NA NA NA
"MIR4325" 0 NA NA NA NA NA NA
"MIR4326" 0 NA NA NA NA NA NA
"MIR4327" 0 NA NA NA NA NA NA
"MIR4328" 0 NA NA NA NA NA NA
"MIR4329" 0 NA NA NA NA NA NA
"MIR433" 0 NA NA NA NA NA NA
"MIR4330" 0 NA NA NA NA NA NA
"MIR4418" 0 NA NA NA NA NA NA
"MIR4420" 0 NA NA NA NA NA NA
"MIR4421" 0 NA NA NA NA NA NA
"MIR4422" 0 NA NA NA NA NA NA
"MIR4422HG" 0.03910931992838 0 8.10304584152307 0 1 NA NA
"MIR4423" 0 NA NA NA NA NA NA
"MIR4424" 0 NA NA NA NA NA NA
"MIR4425" 0 NA NA NA NA NA NA
"MIR4426" 0 NA NA NA NA NA NA
"MIR4427" 0 NA NA NA NA NA NA
"MIR4428" 0 NA NA NA NA NA NA
"MIR4429" 0 NA NA NA NA NA NA
"MIR4430" 0 NA NA NA NA NA NA
"MIR4431" 0 NA NA NA NA NA NA
"MIR4432" 0 NA NA NA NA NA NA
"MIR4432HG" 0.0355062334162577 1.64152337685342 8.09814094296709 0.202703730203537 0.839366607425539 NA NA
"MIR4433A" 0 NA NA NA NA NA NA
"MIR4433B" 0 NA NA NA NA NA NA
"MIR4434" 0 NA NA NA NA NA NA
"MIR4435-1" 0 NA NA NA NA NA NA
"MIR4435-2" 0 NA NA NA NA NA NA
"MIR4436A" 0 NA NA NA NA NA NA
"MIR4436B1" 0 NA NA NA NA NA NA
"MIR4437" 0 NA NA NA NA NA NA
"MIR4438" 0 NA NA NA NA NA NA
"MIR4439" 0 NA NA NA NA NA NA
"MIR4440" 0 NA NA NA NA NA NA
"MIR4441" 0 NA NA NA NA NA NA
"MIR4442" 0 NA NA NA NA NA NA
"MIR4443" 0 NA NA NA NA NA NA
"MIR4444-1" 0 NA NA NA NA NA NA
"MIR4445" 0 NA NA NA NA NA NA
"MIR4446" 0 NA NA NA NA NA NA
"MIR4447" 0 NA NA NA NA NA NA
"MIR4448" 0 NA NA NA NA NA NA
"MIR4449" 0 NA NA NA NA NA NA
"MIR4450" 0 NA NA NA NA NA NA
"MIR4451" 0 NA NA NA NA NA NA
"MIR4452" 0 NA NA NA NA NA NA
"MIR4453" 0 NA NA NA NA NA NA
"MIR4453HG" 6.61144758717548 -0.336103641496568 0.470676729504659 -0.714085954175564 0.475174030721274 NA NA
"MIR4454" 0 NA NA NA NA NA NA
"MIR4455" 0 NA NA NA NA NA NA
"MIR4456" 0 NA NA NA NA NA NA
"MIR4457" 0 NA NA NA NA NA NA
"MIR4458" 0 NA NA NA NA NA NA
"MIR4458HG" 0.0707965869872227 1.46323365175075 8.09910769571023 0.180666032200777 0.856629722363222 NA NA
"MIR4460" 0 NA NA NA NA NA NA
"MIR4462" 0 NA NA NA NA NA NA
"MIR4463" 0 NA NA NA NA NA NA
"MIR4464" 0 NA NA NA NA NA NA
"MIR4465" 0 NA NA NA NA NA NA
"MIR4466" 0 NA NA NA NA NA NA
"MIR4467" 0 NA NA NA NA NA NA
"MIR4468" 0 NA NA NA NA NA NA
"MIR4469" 0 NA NA NA NA NA NA
"MIR4470" 0 NA NA NA NA NA NA
"MIR4471" 0 NA NA NA NA NA NA
"MIR4472-1" 0 NA NA NA NA NA NA
"MIR4472-2" 0 NA NA NA NA NA NA
"MIR4473" 0 NA NA NA NA NA NA
"MIR4474" 0 NA NA NA NA NA NA
"MIR4475" 0 NA NA NA NA NA NA
"MIR4476" 0 NA NA NA NA NA NA
"MIR4477A" 0 NA NA NA NA NA NA
"MIR4477B" 0 NA NA NA NA NA NA
"MIR4478" 0 NA NA NA NA NA NA
"MIR4479" 0 NA NA NA NA NA NA
"MIR448" 0 NA NA NA NA NA NA
"MIR4480" 0 NA NA NA NA NA NA
"MIR4481" 0 NA NA NA NA NA NA
"MIR4482" 0 NA NA NA NA NA NA
"MIR4483" 0 NA NA NA NA NA NA
"MIR4484" 0 NA NA NA NA NA NA
"MIR4485" 0 NA NA NA NA NA NA
"MIR4486" 0 NA NA NA NA NA NA
"MIR4487" 0 NA NA NA NA NA NA
"MIR4488" 0 NA NA NA NA NA NA
"MIR4489" 0 NA NA NA NA NA NA
"MIR4490" 0 NA NA NA NA NA NA
"MIR4491" 0 NA NA NA NA NA NA
"MIR4492" 0 NA NA NA NA NA NA
"MIR4493" 0 NA NA NA NA NA NA
"MIR4494" 0 NA NA NA NA NA NA
"MIR4495" 0 NA NA NA NA NA NA
"MIR4496" 0 NA NA NA NA NA NA
"MIR4497" 0 NA NA NA NA NA NA
"MIR4498" 0 NA NA NA NA NA NA
"MIR4499" 0 NA NA NA NA NA NA
"MIR449A" 0 NA NA NA NA NA NA
"MIR449B" 0 NA NA NA NA NA NA
"MIR449C" 0 NA NA NA NA NA NA
"MIR4500" 0 NA NA NA NA NA NA
"MIR4500HG" 0.645547458080466 0.130668557279972 1.5896853831043 0.0821977472201487 0.93448946484305 NA NA
"MIR4501" 0 NA NA NA NA NA NA
"MIR4502" 0 NA NA NA NA NA NA
"MIR4503" 0 NA NA NA NA NA NA
"MIR4504" 0 NA NA NA NA NA NA
"MIR4505" 0 NA NA NA NA NA NA
"MIR4506" 0 NA NA NA NA NA NA
"MIR4507" 0 NA NA NA NA NA NA
"MIR4508" 0 NA NA NA NA NA NA
"MIR4509-1" 0 NA NA NA NA NA NA
"MIR450A1" 0 NA NA NA NA NA NA
"MIR450A2" 0 NA NA NA NA NA NA
"MIR450B" 0 NA NA NA NA NA NA
"MIR4510" 0 NA NA NA NA NA NA
"MIR4511" 0 NA NA NA NA NA NA
"MIR4512" 0 NA NA NA NA NA NA
"MIR4513" 0 NA NA NA NA NA NA
"MIR4514" 0 NA NA NA NA NA NA
"MIR4515" 0 NA NA NA NA NA NA
"MIR4516" 0 NA NA NA NA NA NA
"MIR4517" 0 NA NA NA NA NA NA
"MIR4518" 0 NA NA NA NA NA NA
"MIR4519" 0 NA NA NA NA NA NA
"MIR451A" 0 NA NA NA NA NA NA
"MIR451B" 0 NA NA NA NA NA NA
"MIR452" 0 NA NA NA NA NA NA
"MIR4520-1" 0 NA NA NA NA NA NA
"MIR4520-2" 0 NA NA NA NA NA NA
"MIR4521" 0 NA NA NA NA NA NA
"MIR4522" 0 NA NA NA NA NA NA
"MIR4523" 0 NA NA NA NA NA NA
"MIR4524A" 0 NA NA NA NA NA NA
"MIR4524B" 0 NA NA NA NA NA NA
"MIR4525" 0 NA NA NA NA NA NA
"MIR4526" 0 NA NA NA NA NA NA
"MIR4527" 0 NA NA NA NA NA NA
"MIR4527HG" 0.0165434135685007 0 8.10304584153354 0 1 NA NA
"MIR4528" 0 NA NA NA NA NA NA
"MIR4529" 0 NA NA NA NA NA NA
"MIR4530" 0 NA NA NA NA NA NA
"MIR4531" 0 NA NA NA NA NA NA
"MIR4533" 0 NA NA NA NA NA NA
"MIR4534" 0 NA NA NA NA NA NA
"MIR4535" 0 NA NA NA NA NA NA
"MIR4536-1" 0 NA NA NA NA NA NA
"MIR4536-2" 0 NA NA NA NA NA NA
"MIR4537" 0 NA NA NA NA NA NA
"MIR4538" 0 NA NA NA NA NA NA
"MIR4539" 0 NA NA NA NA NA NA
"MIR454" 0.0246326118811106 0 8.10304584152883 0 1 NA NA
"MIR4540" 0 NA NA NA NA NA NA
"MIR455" 0 NA NA NA NA NA NA
"MIR4632" 0 NA NA NA NA NA NA
"MIR4633" 0 NA NA NA NA NA NA
"MIR4634" 0 NA NA NA NA NA NA
"MIR4635" 0 NA NA NA NA NA NA
"MIR4636" 0 NA NA NA NA NA NA
"MIR4637" 0 NA NA NA NA NA NA
"MIR4638" 0 NA NA NA NA NA NA
"MIR4639" 0 NA NA NA NA NA NA
"MIR4640" 0 NA NA NA NA NA NA
"MIR4641" 0 NA NA NA NA NA NA
"MIR4642" 0 NA NA NA NA NA NA
"MIR4643" 0 NA NA NA NA NA NA
"MIR4644" 0 NA NA NA NA NA NA
"MIR4645" 0 NA NA NA NA NA NA
"MIR4646" 0 NA NA NA NA NA NA
"MIR4647" 0 NA NA NA NA NA NA
"MIR4648" 0 NA NA NA NA NA NA
"MIR4649" 0 NA NA NA NA NA NA
"MIR4650-1" 0 NA NA NA NA NA NA
"MIR4651" 0 NA NA NA NA NA NA
"MIR4652" 0 NA NA NA NA NA NA
"MIR4653" 0 NA NA NA NA NA NA
"MIR4654" 0 NA NA NA NA NA NA
"MIR4655" 0 NA NA NA NA NA NA
"MIR4656" 0 NA NA NA NA NA NA
"MIR4657" 0 NA NA NA NA NA NA
"MIR4658" 0 NA NA NA NA NA NA
"MIR4659A" 0 NA NA NA NA NA NA
"MIR4659B" 0 NA NA NA NA NA NA
"MIR466" 0 NA NA NA NA NA NA
"MIR4660" 0 NA NA NA NA NA NA
"MIR4661" 0 NA NA NA NA NA NA
"MIR4662A" 0 NA NA NA NA NA NA
"MIR4662B" 0 NA NA NA NA NA NA
"MIR4663" 0 NA NA NA NA NA NA
"MIR4664" 0 NA NA NA NA NA NA
"MIR4665" 0 NA NA NA NA NA NA
"MIR4666A" 0 NA NA NA NA NA NA
"MIR4666B" 0 NA NA NA NA NA NA
"MIR4667" 0 NA NA NA NA NA NA
"MIR4668" 0 NA NA NA NA NA NA
"MIR4669" 0 NA NA NA NA NA NA
"MIR4670" 0 NA NA NA NA NA NA
"MIR4671" 0 NA NA NA NA NA NA
"MIR4672" 0 NA NA NA NA NA NA
"MIR4673" 0 NA NA NA NA NA NA
"MIR4674" 0 NA NA NA NA NA NA
"MIR4675" 0 NA NA NA NA NA NA
"MIR4676" 0 NA NA NA NA NA NA
"MIR4677" 0 NA NA NA NA NA NA
"MIR4678" 0 NA NA NA NA NA NA
"MIR4679-1" 0 NA NA NA NA NA NA
"MIR4679-2" 0 NA NA NA NA NA NA
"MIR4680" 0 NA NA NA NA NA NA
"MIR4681" 0 NA NA NA NA NA NA
"MIR4682" 0 NA NA NA NA NA NA
"MIR4683" 0 NA NA NA NA NA NA
"MIR4684" 0 NA NA NA NA NA NA
"MIR4685" 0 NA NA NA NA NA NA
"MIR4686" 0 NA NA NA NA NA NA
"MIR4687" 0 NA NA NA NA NA NA
"MIR4688" 0 NA NA NA NA NA NA
"MIR4689" 0 NA NA NA NA NA NA
"MIR4690" 0 NA NA NA NA NA NA
"MIR4691" 0 NA NA NA NA NA NA
"MIR4692" 0 NA NA NA NA NA NA
"MIR4693" 0 NA NA NA NA NA NA
"MIR4694" 0 NA NA NA NA NA NA
"MIR4695" 0 NA NA NA NA NA NA
"MIR4696" 0 NA NA NA NA NA NA
"MIR4697" 0 NA NA NA NA NA NA
"MIR4698" 0 NA NA NA NA NA NA
"MIR4699" 0 NA NA NA NA NA NA
"MIR4700" 0 NA NA NA NA NA NA
"MIR4701" 0 NA NA NA NA NA NA
"MIR4703" 0 NA NA NA NA NA NA
"MIR4704" 0 NA NA NA NA NA NA
"MIR4705" 0 NA NA NA NA NA NA
"MIR4706" 0 NA NA NA NA NA NA
"MIR4707" 0 NA NA NA NA NA NA
"MIR4708" 0 NA NA NA NA NA NA
"MIR4709" 0 NA NA NA NA NA NA
"MIR4710" 0 NA NA NA NA NA NA
"MIR4711" 0 NA NA NA NA NA NA
"MIR4712" 0 NA NA NA NA NA NA
"MIR4713" 0 NA NA NA NA NA NA
"MIR4713HG" 0.0369073095354639 0.432183577317746 8.10304584154008 0.0533359412953296 0.957464243931358 NA NA
"MIR4714" 0 NA NA NA NA NA NA
"MIR4715" 0 NA NA NA NA NA NA
"MIR4716" 0 NA NA NA NA NA NA
"MIR4717" 0 NA NA NA NA NA NA
"MIR4718" 0 NA NA NA NA NA NA
"MIR4719" 0 NA NA NA NA NA NA
"MIR4720" 0 NA NA NA NA NA NA
"MIR4721" 0 NA NA NA NA NA NA
"MIR4722" 0 NA NA NA NA NA NA
"MIR4723" 0 NA NA NA NA NA NA
"MIR4724" 0 NA NA NA NA NA NA
"MIR4725" 0 NA NA NA NA NA NA
"MIR4726" 0 NA NA NA NA NA NA
"MIR4727" 0 NA NA NA NA NA NA
"MIR4728" 0 NA NA NA NA NA NA
"MIR4729" 0 NA NA NA NA NA NA
"MIR4730" 0 NA NA NA NA NA NA
"MIR4731" 0 NA NA NA NA NA NA
"MIR4732" 0 NA NA NA NA NA NA
"MIR4733" 0 NA NA NA NA NA NA
"MIR4733HG" 2.67397257443837 2.30194126703972 0.738629644184044 3.11650268191259 0.00183010015846278 NA NA
"MIR4734" 0 NA NA NA NA NA NA
"MIR4735" 0 NA NA NA NA NA NA
"MIR4736" 0 NA NA NA NA NA NA
"MIR4737" 0 NA NA NA NA NA NA
"MIR4738" 0 NA NA NA NA NA NA
"MIR4739" 0 NA NA NA NA NA NA
"MIR4740" 0 NA NA NA NA NA NA
"MIR4741" 0 NA NA NA NA NA NA
"MIR4742" 0 NA NA NA NA NA NA
"MIR4743" 0 NA NA NA NA NA NA
"MIR4744" 0 NA NA NA NA NA NA
"MIR4745" 0 NA NA NA NA NA NA
"MIR4746" 0 NA NA NA NA NA NA
"MIR4747" 0 NA NA NA NA NA NA
"MIR4748" 0 NA NA NA NA NA NA
"MIR4749" 0 NA NA NA NA NA NA
"MIR4750" 0 NA NA NA NA NA NA
"MIR4751" 0 NA NA NA NA NA NA
"MIR4752" 0 NA NA NA NA NA NA
"MIR4753" 0 NA NA NA NA NA NA
"MIR4754" 0 NA NA NA NA NA NA
"MIR4755" 0 NA NA NA NA NA NA
"MIR4756" 0 NA NA NA NA NA NA
"MIR4757" 0 NA NA NA NA NA NA
"MIR4758" 0 NA NA NA NA NA NA
"MIR4759" 0 NA NA NA NA NA NA
"MIR4760" 0 NA NA NA NA NA NA
"MIR4761" 0 NA NA NA NA NA NA
"MIR4762" 0 NA NA NA NA NA NA
"MIR4763" 0 NA NA NA NA NA NA
"MIR4764" 0 NA NA NA NA NA NA
"MIR4765" 0 NA NA NA NA NA NA
"MIR4766" 0 NA NA NA NA NA NA
"MIR4767" 0 NA NA NA NA NA NA
"MIR4768" 0 NA NA NA NA NA NA
"MIR4769" 0 NA NA NA NA NA NA
"MIR4770" 0 NA NA NA NA NA NA
"MIR4771-1" 0 NA NA NA NA NA NA
"MIR4772" 0 NA NA NA NA NA NA
"MIR4773-1" 0 NA NA NA NA NA NA
"MIR4773-2" 0 NA NA NA NA NA NA
"MIR4774" 0 NA NA NA NA NA NA
"MIR4775" 0 NA NA NA NA NA NA
"MIR4776-1" 0 NA NA NA NA NA NA
"MIR4776-2" 0 NA NA NA NA NA NA
"MIR4777" 0 NA NA NA NA NA NA
"MIR4778" 0 NA NA NA NA NA NA
"MIR4779" 0 NA NA NA NA NA NA
"MIR4780" 0 NA NA NA NA NA NA
"MIR4781" 0 NA NA NA NA NA NA
"MIR4782" 0 NA NA NA NA NA NA
"MIR4783" 0 NA NA NA NA NA NA
"MIR4784" 0 NA NA NA NA NA NA
"MIR4785" 0 NA NA NA NA NA NA
"MIR4786" 0 NA NA NA NA NA NA
"MIR4787" 0 NA NA NA NA NA NA
"MIR4789" 0 NA NA NA NA NA NA
"MIR4790" 0 NA NA NA NA NA NA
"MIR4791" 0 NA NA NA NA NA NA
"MIR4793" 0 NA NA NA NA NA NA
"MIR4794" 0 NA NA NA NA NA NA
"MIR4795" 0 NA NA NA NA NA NA
"MIR4796" 0 NA NA NA NA NA NA
"MIR4797" 0 NA NA NA NA NA NA
"MIR4798" 0 NA NA NA NA NA NA
"MIR4799" 0 NA NA NA NA NA NA
"MIR4800" 0 NA NA NA NA NA NA
"MIR4801" 0 NA NA NA NA NA NA
"MIR4802" 0 NA NA NA NA NA NA
"MIR4803" 0 NA NA NA NA NA NA
"MIR4804" 0 NA NA NA NA NA NA
"MIR483" 0 NA NA NA NA NA NA
"MIR484" 0 NA NA NA NA NA NA
"MIR485" 0 NA NA NA NA NA NA
"MIR486-1" 0 NA NA NA NA NA NA
"MIR486-2" 0 NA NA NA NA NA NA
"MIR487A" 0 NA NA NA NA NA NA
"MIR487B" 0 NA NA NA NA NA NA
"MIR488" 0 NA NA NA NA NA NA
"MIR489" 0 NA NA NA NA NA NA
"MIR490" 0 NA NA NA NA NA NA
"MIR491" 0 NA NA NA NA NA NA
"MIR492" 0 NA NA NA NA NA NA
"MIR493" 0 NA NA NA NA NA NA
"MIR493HG" 0 NA NA NA NA NA NA
"MIR494" 0 NA NA NA NA NA NA
"MIR495" 0 NA NA NA NA NA NA
"MIR496" 0 NA NA NA NA NA NA
"MIR497" 0 NA NA NA NA NA NA
"MIR497HG" 0.0603823676342255 1.30214120908786 8.08998423147307 0.160957199894413 0.872127110561049 NA NA
"MIR498" 0 NA NA NA NA NA NA
"MIR4999" 0 NA NA NA NA NA NA
"MIR499A" 0 NA NA NA NA NA NA
"MIR499B" 0 NA NA NA NA NA NA
"MIR5000" 0 NA NA NA NA NA NA
"MIR5001" 0 NA NA NA NA NA NA
"MIR5002" 0 NA NA NA NA NA NA
"MIR5003" 0 NA NA NA NA NA NA
"MIR5004" 0 NA NA NA NA NA NA
"MIR5006" 0 NA NA NA NA NA NA
"MIR5007" 0 NA NA NA NA NA NA
"MIR5008" 0 NA NA NA NA NA NA
"MIR5009" 0 NA NA NA NA NA NA
"MIR500A" 0 NA NA NA NA NA NA
"MIR500B" 0 NA NA NA NA NA NA
"MIR501" 0 NA NA NA NA NA NA
"MIR5010" 0 NA NA NA NA NA NA
"MIR5011" 0 NA NA NA NA NA NA
"MIR502" 0 NA NA NA NA NA NA
"MIR503" 0 NA NA NA NA NA NA
"MIR504" 0 NA NA NA NA NA NA
"MIR5047" 0 NA NA NA NA NA NA
"MIR505" 0 NA NA NA NA NA NA
"MIR506" 0 NA NA NA NA NA NA
"MIR507" 0 NA NA NA NA NA NA
"MIR508" 0 NA NA NA NA NA NA
"MIR5087" 0 NA NA NA NA NA NA
"MIR5088" 0 NA NA NA NA NA NA
"MIR5089" 0 NA NA NA NA NA NA
"MIR509-1" 0 NA NA NA NA NA NA
"MIR509-2" 0 NA NA NA NA NA NA
"MIR509-3" 0 NA NA NA NA NA NA
"MIR5090" 0 NA NA NA NA NA NA
"MIR5091" 0 NA NA NA NA NA NA
"MIR5092" 0 NA NA NA NA NA NA
"MIR5093" 0 NA NA NA NA NA NA
"MIR5094" 0 NA NA NA NA NA NA
"MIR510" 0 NA NA NA NA NA NA
"MIR5100" 0 NA NA NA NA NA NA
"MIR511" 0 NA NA NA NA NA NA
"MIR512-1" 0 NA NA NA NA NA NA
"MIR512-2" 0 NA NA NA NA NA NA
"MIR513A1" 0 NA NA NA NA NA NA
"MIR513A2" 0 NA NA NA NA NA NA
"MIR513B" 0 NA NA NA NA NA NA
"MIR513C" 0 NA NA NA NA NA NA
"MIR514A1" 0 NA NA NA NA NA NA
"MIR514A2" 0 NA NA NA NA NA NA
"MIR514B" 0 NA NA NA NA NA NA
"MIR515-1" 0 NA NA NA NA NA NA
"MIR516A1" 0 NA NA NA NA NA NA
"MIR516A2" 0 NA NA NA NA NA NA
"MIR516B1" 0 NA NA NA NA NA NA
"MIR516B2" 0 NA NA NA NA NA NA
"MIR517A" 0 NA NA NA NA NA NA
"MIR517B" 0 NA NA NA NA NA NA
"MIR517C" 0 NA NA NA NA NA NA
"MIR5186" 0 NA NA NA NA NA NA
"MIR5187" 0 NA NA NA NA NA NA
"MIR5188" 0 NA NA NA NA NA NA
"MIR5189" 0 NA NA NA NA NA NA
"MIR518A1" 0 NA NA NA NA NA NA
"MIR518A2" 0 NA NA NA NA NA NA
"MIR518B" 0 NA NA NA NA NA NA
"MIR518C" 0 NA NA NA NA NA NA
"MIR518D" 0 NA NA NA NA NA NA
"MIR518E" 0 NA NA NA NA NA NA
"MIR518F" 0 NA NA NA NA NA NA
"MIR5190" 0 NA NA NA NA NA NA
"MIR5191" 0 NA NA NA NA NA NA
"MIR5192" 0 NA NA NA NA NA NA
"MIR5193" 0 NA NA NA NA NA NA
"MIR5194" 0 NA NA NA NA NA NA
"MIR5195" 0 NA NA NA NA NA NA
"MIR5196" 0 NA NA NA NA NA NA
"MIR5197" 0 NA NA NA NA NA NA
"MIR519A1" 0 NA NA NA NA NA NA
"MIR519A2" 0 NA NA NA NA NA NA
"MIR519B" 0 NA NA NA NA NA NA
"MIR519C" 0 NA NA NA NA NA NA
"MIR519D" 0 NA NA NA NA NA NA
"MIR519E" 0 NA NA NA NA NA NA
"MIR520A" 0 NA NA NA NA NA NA
"MIR520B" 0 NA NA NA NA NA NA
"MIR520C" 0 NA NA NA NA NA NA
"MIR520D" 0 NA NA NA NA NA NA
"MIR520E" 0 NA NA NA NA NA NA
"MIR520F" 0 NA NA NA NA NA NA
"MIR520G" 0 NA NA NA NA NA NA
"MIR520H" 0 NA NA NA NA NA NA
"MIR521-1" 0 NA NA NA NA NA NA
"MIR521-2" 0 NA NA NA NA NA NA
"MIR522" 0 NA NA NA NA NA NA
"MIR523" 0 NA NA NA NA NA NA
"MIR524" 0 NA NA NA NA NA NA
"MIR525" 0 NA NA NA NA NA NA
"MIR526A1" 0 NA NA NA NA NA NA
"MIR526A2" 0 NA NA NA NA NA NA
"MIR526B" 0 NA NA NA NA NA NA
"MIR527" 0 NA NA NA NA NA NA
"MIR532" 0 NA NA NA NA NA NA
"MIR539" 0 NA NA NA NA NA NA
"MIR541" 0 NA NA NA NA NA NA
"MIR542" 0 NA NA NA NA NA NA
"MIR543" 0 NA NA NA NA NA NA
"MIR544A" 0 NA NA NA NA NA NA
"MIR544B" 0 NA NA NA NA NA NA
"MIR545" 0 NA NA NA NA NA NA
"MIR548A1" 0 NA NA NA NA NA NA
"MIR548A1HG" 0 NA NA NA NA NA NA
"MIR548A2" 0 NA NA NA NA NA NA
"MIR548A3" 0 NA NA NA NA NA NA
"MIR548AA1" 0 NA NA NA NA NA NA
"MIR548AA2" 0 NA NA NA NA NA NA
"MIR548AB" 0 NA NA NA NA NA NA
"MIR548AC" 0 NA NA NA NA NA NA
"MIR548AD" 0 NA NA NA NA NA NA
"MIR548AE1" 0 NA NA NA NA NA NA
"MIR548AE2" 0 NA NA NA NA NA NA
"MIR548AG1" 0 NA NA NA NA NA NA
"MIR548AG2" 0 NA NA NA NA NA NA
"MIR548AH" 0 NA NA NA NA NA NA
"MIR548AI" 0 NA NA NA NA NA NA
"MIR548AJ1" 0 NA NA NA NA NA NA
"MIR548AJ2" 0 NA NA NA NA NA NA
"MIR548AK" 0 NA NA NA NA NA NA
"MIR548AL" 0 NA NA NA NA NA NA
"MIR548AM" 0 NA NA NA NA NA NA
"MIR548AN" 0 NA NA NA NA NA NA
"MIR548AO" 0 NA NA NA NA NA NA
"MIR548AP" 0 NA NA NA NA NA NA
"MIR548AQ" 0 NA NA NA NA NA NA
"MIR548AR" 0 NA NA NA NA NA NA
"MIR548AS" 0 NA NA NA NA NA NA
"MIR548AT" 0 NA NA NA NA NA NA
"MIR548AU" 0 NA NA NA NA NA NA
"MIR548AV" 0 NA NA NA NA NA NA
"MIR548AW" 0 NA NA NA NA NA NA
"MIR548AX" 0 NA NA NA NA NA NA
"MIR548AY" 0 NA NA NA NA NA NA
"MIR548AZ" 0 NA NA NA NA NA NA
"MIR548B" 0 NA NA NA NA NA NA
"MIR548BA" 0 NA NA NA NA NA NA
"MIR548BB" 0 NA NA NA NA NA NA
"MIR548C" 0 NA NA NA NA NA NA
"MIR548D1" 0 NA NA NA NA NA NA
"MIR548D2" 0 NA NA NA NA NA NA
"MIR548E" 0 NA NA NA NA NA NA
"MIR548F1" 0 NA NA NA NA NA NA
"MIR548F2" 0 NA NA NA NA NA NA
"MIR548F3" 0 NA NA NA NA NA NA
"MIR548F4" 0 NA NA NA NA NA NA
"MIR548F5" 0 NA NA NA NA NA NA
"MIR548G" 0 NA NA NA NA NA NA
"MIR548H1" 0 NA NA NA NA NA NA
"MIR548H2" 0 NA NA NA NA NA NA
"MIR548H3" 0 NA NA NA NA NA NA
"MIR548H4" 0 NA NA NA NA NA NA
"MIR548H5" 0 NA NA NA NA NA NA
"MIR548I1" 0 NA NA NA NA NA NA
"MIR548I2" 0 NA NA NA NA NA NA
"MIR548I3" 0 NA NA NA NA NA NA
"MIR548I4" 0 NA NA NA NA NA NA
"MIR548J" 0 NA NA NA NA NA NA
"MIR548K" 0 NA NA NA NA NA NA
"MIR548L" 0 NA NA NA NA NA NA
"MIR548M" 0 NA NA NA NA NA NA
"MIR548N" 0 NA NA NA NA NA NA
"MIR548O" 0 NA NA NA NA NA NA
"MIR548O2" 0 NA NA NA NA NA NA
"MIR548P" 0 NA NA NA NA NA NA
"MIR548Q" 0 NA NA NA NA NA NA
"MIR548S" 0 NA NA NA NA NA NA
"MIR548T" 0 NA NA NA NA NA NA
"MIR548U" 0 NA NA NA NA NA NA
"MIR548V" 0 NA NA NA NA NA NA
"MIR548W" 0 NA NA NA NA NA NA
"MIR548X" 0 NA NA NA NA NA NA
"MIR548X2" 0 NA NA NA NA NA NA
"MIR548XHG" 0.163568472945814 1.46713805708945 8.09889724444649 0.181152817822882 0.856247627713169 NA NA
"MIR548Y" 0 NA NA NA NA NA NA
"MIR548Z" 0 NA NA NA NA NA NA
"MIR549A" 0 NA NA NA NA NA NA
"MIR550A1" 0 NA NA NA NA NA NA
"MIR550A2" 0 NA NA NA NA NA NA
"MIR550A3" 0 NA NA NA NA NA NA
"MIR550B1" 0 NA NA NA NA NA NA
"MIR550B2" 0 NA NA NA NA NA NA
"MIR551A" 0 NA NA NA NA NA NA
"MIR551B" 0 NA NA NA NA NA NA
"MIR552" 0 NA NA NA NA NA NA
"MIR553" 0 NA NA NA NA NA NA
"MIR554" 0 NA NA NA NA NA NA
"MIR555" 0 NA NA NA NA NA NA
"MIR556" 0 NA NA NA NA NA NA
"MIR557" 0 NA NA NA NA NA NA
"MIR5571" 0 NA NA NA NA NA NA
"MIR5572" 0 NA NA NA NA NA NA
"MIR5579" 0 NA NA NA NA NA NA
"MIR558" 0 NA NA NA NA NA NA
"MIR5580" 0 NA NA NA NA NA NA
"MIR5581" 0 NA NA NA NA NA NA
"MIR5582" 0 NA NA NA NA NA NA
"MIR5583-1" 0 NA NA NA NA NA NA
"MIR5583-2" 0 NA NA NA NA NA NA
"MIR5584" 0 NA NA NA NA NA NA
"MIR5585" 0 NA NA NA NA NA NA
"MIR5586" 0 NA NA NA NA NA NA
"MIR5587" 0 NA NA NA NA NA NA
"MIR5588" 0 NA NA NA NA NA NA
"MIR5589" 0 NA NA NA NA NA NA
"MIR559" 0 NA NA NA NA NA NA
"MIR5590" 0 NA NA NA NA NA NA
"MIR5591" 0 NA NA NA NA NA NA
"MIR561" 0 NA NA NA NA NA NA
"MIR562" 0 NA NA NA NA NA NA
"MIR563" 0 NA NA NA NA NA NA
"MIR564" 0 NA NA NA NA NA NA
"MIR567" 0.0127985154158495 0 8.1030458415403 0 1 NA NA
"MIR568" 0 NA NA NA NA NA NA
"MIR5680" 0 NA NA NA NA NA NA
"MIR5681A" 0 NA NA NA NA NA NA
"MIR5681B" 0 NA NA NA NA NA NA
"MIR5682" 0 NA NA NA NA NA NA
"MIR5683" 0 NA NA NA NA NA NA
"MIR5684" 0 NA NA NA NA NA NA
"MIR5685" 0 NA NA NA NA NA NA
"MIR5687" 0 NA NA NA NA NA NA
"MIR5688" 0 NA NA NA NA NA NA
"MIR5689" 0 NA NA NA NA NA NA
"MIR5689HG" 0.149359858788413 0 8.10304584148111 0 1 NA NA
"MIR569" 0 NA NA NA NA NA NA
"MIR5690" 0 NA NA NA NA NA NA
"MIR5691" 0 NA NA NA NA NA NA
"MIR5692A1" 0 NA NA NA NA NA NA
"MIR5692A2" 0 NA NA NA NA NA NA
"MIR5692B" 0 NA NA NA NA NA NA
"MIR5692C1" 0 NA NA NA NA NA NA
"MIR5692C2" 0 NA NA NA NA NA NA
"MIR5693" 0 NA NA NA NA NA NA
"MIR5694" 0 NA NA NA NA NA NA
"MIR5695" 0 NA NA NA NA NA NA
"MIR5696" 0 NA NA NA NA NA NA
"MIR5697" 0 NA NA NA NA NA NA
"MIR5698" 0 NA NA NA NA NA NA
"MIR5699" 0 NA NA NA NA NA NA
"MIR570" 0 NA NA NA NA NA NA
"MIR5700" 0 NA NA NA NA NA NA
"MIR5701-1" 0 NA NA NA NA NA NA
"MIR5702" 0 NA NA NA NA NA NA
"MIR5703" 0 NA NA NA NA NA NA
"MIR5704" 0 NA NA NA NA NA NA
"MIR5705" 0 NA NA NA NA NA NA
"MIR5706" 0 NA NA NA NA NA NA
"MIR5707" 0 NA NA NA NA NA NA
"MIR5708" 0 NA NA NA NA NA NA
"MIR571" 0 NA NA NA NA NA NA
"MIR572" 0 NA NA NA NA NA NA
"MIR573" 0 NA NA NA NA NA NA
"MIR5739" 0 NA NA NA NA NA NA
"MIR574" 0 NA NA NA NA NA NA
"MIR575" 0 NA NA NA NA NA NA
"MIR576" 0 NA NA NA NA NA NA
"MIR577" 0 NA NA NA NA NA NA
"MIR578" 0 NA NA NA NA NA NA
"MIR5787" 0 NA NA NA NA NA NA
"MIR579" 0 NA NA NA NA NA NA
"MIR580" 0 NA NA NA NA NA NA
"MIR581" 0 NA NA NA NA NA NA
"MIR582" 0 NA NA NA NA NA NA
"MIR583" 0 NA NA NA NA NA NA
"MIR583HG" 0.0700793187781456 0.11171021146358 8.1030458415403 0.0137862001089636 0.989000552206605 NA NA
"MIR584" 0 NA NA NA NA NA NA
"MIR585" 0 NA NA NA NA NA NA
"MIR586" 0 NA NA NA NA NA NA
"MIR587" 0 NA NA NA NA NA NA
"MIR588" 0 NA NA NA NA NA NA
"MIR589" 0 NA NA NA NA NA NA
"MIR590" 0 NA NA NA NA NA NA
"MIR591" 0 NA NA NA NA NA NA
"MIR592" 0 NA NA NA NA NA NA
"MIR593" 0 NA NA NA NA NA NA
"MIR595" 0 NA NA NA NA NA NA
"MIR596" 0 NA NA NA NA NA NA
"MIR597" 0 NA NA NA NA NA NA
"MIR598" 0 NA NA NA NA NA NA
"MIR599" 0 NA NA NA NA NA NA
"MIR600" 0 NA NA NA NA NA NA
"MIR600HG" 4.02382750097286 -0.00836423009585067 0.598664422817869 -0.0139714834839873 0.988852731699957 NA NA
"MIR601" 0 NA NA NA NA NA NA
"MIR602" 0 NA NA NA NA NA NA
"MIR603" 0 NA NA NA NA NA NA
"MIR604" 0 NA NA NA NA NA NA
"MIR605" 0 NA NA NA NA NA NA
"MIR606" 0 NA NA NA NA NA NA
"MIR6068" 0 NA NA NA NA NA NA
"MIR6069" 0 NA NA NA NA NA NA
"MIR607" 0 NA NA NA NA NA NA
"MIR6070" 0 NA NA NA NA NA NA
"MIR6071" 0 NA NA NA NA NA NA
"MIR6072" 0 NA NA NA NA NA NA
"MIR6073" 0 NA NA NA NA NA NA
"MIR6074" 0 NA NA NA NA NA NA
"MIR6075" 0 NA NA NA NA NA NA
"MIR6076" 0 NA NA NA NA NA NA
"MIR6077" 0 NA NA NA NA NA NA
"MIR6078" 0 NA NA NA NA NA NA
"MIR6079" 0 NA NA NA NA NA NA
"MIR608" 0 NA NA NA NA NA NA
"MIR6080" 0 NA NA NA NA NA NA
"MIR6081" 0 NA NA NA NA NA NA
"MIR6082" 0 NA NA NA NA NA NA
"MIR6083" 0 NA NA NA NA NA NA
"MIR6084" 0 NA NA NA NA NA NA
"MIR6085" 0 NA NA NA NA NA NA
"MIR6086" 0 NA NA NA NA NA NA
"MIR6088" 0 NA NA NA NA NA NA
"MIR6089" 0 NA NA NA NA NA NA
"MIR609" 0 NA NA NA NA NA NA
"MIR6090" 0 NA NA NA NA NA NA
"MIR610" 0 NA NA NA NA NA NA
"MIR611" 0 NA NA NA NA NA NA
"MIR612" 0 NA NA NA NA NA NA
"MIR6124" 0 NA NA NA NA NA NA
"MIR6125" 0 NA NA NA NA NA NA
"MIR6126" 0 NA NA NA NA NA NA
"MIR6127" 0 NA NA NA NA NA NA
"MIR6128" 0 NA NA NA NA NA NA
"MIR6129" 0 NA NA NA NA NA NA
"MIR613" 0 NA NA NA NA NA NA
"MIR6130" 0 NA NA NA NA NA NA
"MIR6131" 0 NA NA NA NA NA NA
"MIR6132" 0 NA NA NA NA NA NA
"MIR6133" 0 NA NA NA NA NA NA
"MIR6134" 0 NA NA NA NA NA NA
"MIR614" 0 NA NA NA NA NA NA
"MIR615" 0 NA NA NA NA NA NA
"MIR616" 0 NA NA NA NA NA NA
"MIR6165" 0 NA NA NA NA NA NA
"MIR617" 0 NA NA NA NA NA NA
"MIR618" 0 NA NA NA NA NA NA
"MIR619" 0 NA NA NA NA NA NA
"MIR620" 0 NA NA NA NA NA NA
"MIR621" 0 NA NA NA NA NA NA
"MIR622" 0 NA NA NA NA NA NA
"MIR623" 0 NA NA NA NA NA NA
"MIR624" 0 NA NA NA NA NA NA
"MIR625" 0 NA NA NA NA NA NA
"MIR626" 0 NA NA NA NA NA NA
"MIR627" 0 NA NA NA NA NA NA
"MIR628" 0 NA NA NA NA NA NA
"MIR629" 0 NA NA NA NA NA NA
"MIR630" 0 NA NA NA NA NA NA
"MIR631" 0 NA NA NA NA NA NA
"MIR632" 0 NA NA NA NA NA NA
"MIR633" 0 NA NA NA NA NA NA
"MIR634" 0 NA NA NA NA NA NA
"MIR635" 0 NA NA NA NA NA NA
"MIR636" 0 NA NA NA NA NA NA
"MIR637" 0 NA NA NA NA NA NA
"MIR638" 0 NA NA NA NA NA NA
"MIR639" 0 NA NA NA NA NA NA
"MIR640" 0 NA NA NA NA NA NA
"MIR641" 0 NA NA NA NA NA NA
"MIR642A" 0 NA NA NA NA NA NA
"MIR642B" 0 NA NA NA NA NA NA
"MIR643" 0 NA NA NA NA NA NA
"MIR644A" 0 NA NA NA NA NA NA
"MIR645" 0 NA NA NA NA NA NA
"MIR646" 0 NA NA NA NA NA NA
"MIR646HG" 1.03263155433758 0.296541800819836 1.22401223849205 0.242270290683668 0.808570732735012 NA NA
"MIR647" 0 NA NA NA NA NA NA
"MIR648" 0 NA NA NA NA NA NA
"MIR649" 0 NA NA NA NA NA NA
"MIR6499" 0 NA NA NA NA NA NA
"MIR650" 0 NA NA NA NA NA NA
"MIR6500" 0 NA NA NA NA NA NA
"MIR6501" 0 NA NA NA NA NA NA
"MIR6502" 0 NA NA NA NA NA NA
"MIR6503" 0 NA NA NA NA NA NA
"MIR6504" 0 NA NA NA NA NA NA
"MIR6505" 0 NA NA NA NA NA NA
"MIR6506" 0 NA NA NA NA NA NA
"MIR6507" 0 NA NA NA NA NA NA
"MIR6508" 0 NA NA NA NA NA NA
"MIR6509" 0 NA NA NA NA NA NA
"MIR651" 0 NA NA NA NA NA NA
"MIR6510" 0 NA NA NA NA NA NA
"MIR6511A1" 0 NA NA NA NA NA NA
"MIR6511B1" 0 NA NA NA NA NA NA
"MIR6511B2" 0 NA NA NA NA NA NA
"MIR6512" 0 NA NA NA NA NA NA
"MIR6513" 0 NA NA NA NA NA NA
"MIR6514" 0 NA NA NA NA NA NA
"MIR6515" 0 NA NA NA NA NA NA
"MIR6516" 0 NA NA NA NA NA NA
"MIR652" 0 NA NA NA NA NA NA
"MIR653" 0 NA NA NA NA NA NA
"MIR654" 0 NA NA NA NA NA NA
"MIR655" 0 NA NA NA NA NA NA
"MIR656" 0 NA NA NA NA NA NA
"MIR657" 0 NA NA NA NA NA NA
"MIR658" 0 NA NA NA NA NA NA
"MIR659" 0 NA NA NA NA NA NA
"MIR660" 0 NA NA NA NA NA NA
"MIR661" 0 NA NA NA NA NA NA
"MIR662" 0 NA NA NA NA NA NA
"MIR663A" 0.00888992521533467 0 8.1030458415403 0 1 NA NA
"MIR663AHG" 0.334316971685546 -1.21382924766646 3.47052262560501 -0.349754022264832 0.726523307134862 NA NA
"MIR663B" 0 NA NA NA NA NA NA
"MIR664A" 0.0110535018371743 0 8.10304584153701 0 1 NA NA
"MIR664B" 0 NA NA NA NA NA NA
"MIR665" 0 NA NA NA NA NA NA
"MIR668" 0 NA NA NA NA NA NA
"MIR670" 0 NA NA NA NA NA NA
"MIR670HG" 0.0605501052684822 0.432173169535263 8.1030458415323 0.0533346568669465 0.957465267300333 NA NA
"MIR671" 0 NA NA NA NA NA NA
"MIR6715A" 0 NA NA NA NA NA NA
"MIR6715B" 0 NA NA NA NA NA NA
"MIR6716" 0 NA NA NA NA NA NA
"MIR6717" 0 NA NA NA NA NA NA
"MIR6718" 0 NA NA NA NA NA NA
"MIR6719" 0 NA NA NA NA NA NA
"MIR6720" 0 NA NA NA NA NA NA
"MIR6721" 0 NA NA NA NA NA NA
"MIR6722" 0 NA NA NA NA NA NA
"MIR6724-1" 0 NA NA NA NA NA NA
"MIR6726" 0 NA NA NA NA NA NA
"MIR6727" 0 NA NA NA NA NA NA
"MIR6728" 0 NA NA NA NA NA NA
"MIR6729" 0 NA NA NA NA NA NA
"MIR6730" 0 NA NA NA NA NA NA
"MIR6731" 0 NA NA NA NA NA NA
"MIR6732" 0 NA NA NA NA NA NA
"MIR6733" 0 NA NA NA NA NA NA
"MIR6734" 0 NA NA NA NA NA NA
"MIR6735" 0 NA NA NA NA NA NA
"MIR6736" 0 NA NA NA NA NA NA
"MIR6737" 0 NA NA NA NA NA NA
"MIR6738" 0 NA NA NA NA NA NA
"MIR6739" 0.00894641472455145 0 8.10304584153714 0 1 NA NA
"MIR6740" 0 NA NA NA NA NA NA
"MIR6741" 0 NA NA NA NA NA NA
"MIR6742" 0 NA NA NA NA NA NA
"MIR6743" 0 NA NA NA NA NA NA
"MIR6744" 0 NA NA NA NA NA NA
"MIR6745" 0 NA NA NA NA NA NA
"MIR6746" 0 NA NA NA NA NA NA
"MIR6747" 0 NA NA NA NA NA NA
"MIR6748" 0 NA NA NA NA NA NA
"MIR6749" 0 NA NA NA NA NA NA
"MIR675" 0 NA NA NA NA NA NA
"MIR6750" 0 NA NA NA NA NA NA
"MIR6751" 0 NA NA NA NA NA NA
"MIR6752" 0 NA NA NA NA NA NA
"MIR6753" 0 NA NA NA NA NA NA
"MIR6754" 0 NA NA NA NA NA NA
"MIR6755" 0 NA NA NA NA NA NA
"MIR6756" 0 NA NA NA NA NA NA
"MIR6757" 0 NA NA NA NA NA NA
"MIR6758" 0 NA NA NA NA NA NA
"MIR6759" 0 NA NA NA NA NA NA
"MIR676" 0 NA NA NA NA NA NA
"MIR6760" 0 NA NA NA NA NA NA
"MIR6761" 0 NA NA NA NA NA NA
"MIR6762" 0 NA NA NA NA NA NA
"MIR6763" 0 NA NA NA NA NA NA
"MIR6764" 0 NA NA NA NA NA NA
"MIR6765" 0 NA NA NA NA NA NA
"MIR6766" 0 NA NA NA NA NA NA
"MIR6767" 0 NA NA NA NA NA NA
"MIR6768" 0 NA NA NA NA NA NA
"MIR6769A" 0 NA NA NA NA NA NA
"MIR6769B" 0 NA NA NA NA NA NA
"MIR6770-1" 0 NA NA NA NA NA NA
"MIR6771" 0 NA NA NA NA NA NA
"MIR6772" 0 NA NA NA NA NA NA
"MIR6773" 0 NA NA NA NA NA NA
"MIR6774" 0 NA NA NA NA NA NA
"MIR6775" 0 NA NA NA NA NA NA
"MIR6776" 0 NA NA NA NA NA NA
"MIR6777" 0 NA NA NA NA NA NA
"MIR6778" 0 NA NA NA NA NA NA
"MIR6779" 0 NA NA NA NA NA NA
"MIR6780A" 0 NA NA NA NA NA NA
"MIR6780B" 0 NA NA NA NA NA NA
"MIR6781" 0 NA NA NA NA NA NA
"MIR6782" 0 NA NA NA NA NA NA
"MIR6783" 0 NA NA NA NA NA NA
"MIR6784" 0 NA NA NA NA NA NA
"MIR6785" 0 NA NA NA NA NA NA
"MIR6786" 0 NA NA NA NA NA NA
"MIR6787" 0 NA NA NA NA NA NA
"MIR6788" 0 NA NA NA NA NA NA
"MIR6789" 0 NA NA NA NA NA NA
"MIR6790" 0 NA NA NA NA NA NA
"MIR6791" 0 NA NA NA NA NA NA
"MIR6792" 0 NA NA NA NA NA NA
"MIR6793" 0 NA NA NA NA NA NA
"MIR6794" 0 NA NA NA NA NA NA
"MIR6795" 0 NA NA NA NA NA NA
"MIR6796" 0 NA NA NA NA NA NA
"MIR6797" 0 NA NA NA NA NA NA
"MIR6798" 0 NA NA NA NA NA NA
"MIR6799" 0 NA NA NA NA NA NA
"MIR6800" 0 NA NA NA NA NA NA
"MIR6801" 0 NA NA NA NA NA NA
"MIR6802" 0 NA NA NA NA NA NA
"MIR6803" 0 NA NA NA NA NA NA
"MIR6804" 0 NA NA NA NA NA NA
"MIR6805" 0 NA NA NA NA NA NA
"MIR6806" 0 NA NA NA NA NA NA
"MIR6807" 0 NA NA NA NA NA NA
"MIR6808" 0 NA NA NA NA NA NA
"MIR6809" 0 NA NA NA NA NA NA
"MIR6810" 0 NA NA NA NA NA NA
"MIR6811" 0 NA NA NA NA NA NA
"MIR6812" 0 NA NA NA NA NA NA
"MIR6813" 0 NA NA NA NA NA NA
"MIR6814" 0 NA NA NA NA NA NA
"MIR6815" 0 NA NA NA NA NA NA
"MIR6816" 0 NA NA NA NA NA NA
"MIR6817" 0 NA NA NA NA NA NA
"MIR6818" 0 NA NA NA NA NA NA
"MIR6819" 0 NA NA NA NA NA NA
"MIR6820" 0 NA NA NA NA NA NA
"MIR6821" 0 NA NA NA NA NA NA
"MIR6822" 0 NA NA NA NA NA NA
"MIR6823" 0 NA NA NA NA NA NA
"MIR6824" 0 NA NA NA NA NA NA
"MIR6825" 0 NA NA NA NA NA NA
"MIR6826" 0 NA NA NA NA NA NA
"MIR6828" 0 NA NA NA NA NA NA
"MIR6829" 0 NA NA NA NA NA NA
"MIR6830" 0 NA NA NA NA NA NA
"MIR6831" 0 NA NA NA NA NA NA
"MIR6832" 0 NA NA NA NA NA NA
"MIR6833" 0 NA NA NA NA NA NA
"MIR6834" 0 NA NA NA NA NA NA
"MIR6835" 0 NA NA NA NA NA NA
"MIR6836" 0 NA NA NA NA NA NA
"MIR6837" 0 NA NA NA NA NA NA
"MIR6838" 0 NA NA NA NA NA NA
"MIR6839" 0 NA NA NA NA NA NA
"MIR6840" 0 NA NA NA NA NA NA
"MIR6841" 0 NA NA NA NA NA NA
"MIR6842" 0 NA NA NA NA NA NA
"MIR6843" 0 NA NA NA NA NA NA
"MIR6844" 0 NA NA NA NA NA NA
"MIR6845" 0 NA NA NA NA NA NA
"MIR6846" 0 NA NA NA NA NA NA
"MIR6847" 0 NA NA NA NA NA NA
"MIR6848" 0 NA NA NA NA NA NA
"MIR6849" 0 NA NA NA NA NA NA
"MIR6850" 0 NA NA NA NA NA NA
"MIR6851" 0 NA NA NA NA NA NA
"MIR6852" 0 NA NA NA NA NA NA
"MIR6853" 0 NA NA NA NA NA NA
"MIR6854" 0 NA NA NA NA NA NA
"MIR6855" 0 NA NA NA NA NA NA
"MIR6856" 0 NA NA NA NA NA NA
"MIR6857" 0 NA NA NA NA NA NA
"MIR6858" 0 NA NA NA NA NA NA
"MIR6859-1" 0 NA NA NA NA NA NA
"MIR6860" 0 NA NA NA NA NA NA
"MIR6861" 0 NA NA NA NA NA NA
"MIR6862-1" 0 NA NA NA NA NA NA
"MIR6863" 0 NA NA NA NA NA NA
"MIR6864" 0 NA NA NA NA NA NA
"MIR6865" 0 NA NA NA NA NA NA
"MIR6866" 0 NA NA NA NA NA NA
"MIR6867" 0 NA NA NA NA NA NA
"MIR6868" 0 NA NA NA NA NA NA
"MIR6869" 0 NA NA NA NA NA NA
"MIR6870" 0 NA NA NA NA NA NA
"MIR6871" 0 NA NA NA NA NA NA
"MIR6872" 0 NA NA NA NA NA NA
"MIR6873" 0 NA NA NA NA NA NA
"MIR6874" 0 NA NA NA NA NA NA
"MIR6875" 0 NA NA NA NA NA NA
"MIR6876" 0 NA NA NA NA NA NA
"MIR6877" 0 NA NA NA NA NA NA
"MIR6878" 0 NA NA NA NA NA NA
"MIR6879" 0 NA NA NA NA NA NA
"MIR6880" 0 NA NA NA NA NA NA
"MIR6881" 0 NA NA NA NA NA NA
"MIR6882" 0 NA NA NA NA NA NA
"MIR6883" 0 NA NA NA NA NA NA
"MIR6884" 0 NA NA NA NA NA NA
"MIR6885" 0 NA NA NA NA NA NA
"MIR6886" 0 NA NA NA NA NA NA
"MIR6887" 0 NA NA NA NA NA NA
"MIR6888" 0 NA NA NA NA NA NA
"MIR6889" 0 NA NA NA NA NA NA
"MIR6890" 0 NA NA NA NA NA NA
"MIR6891" 0 NA NA NA NA NA NA
"MIR6892" 0.0136372806150015 0.43221439055914 8.1030458415403 0.0533397439692851 0.957461214149338 NA NA
"MIR6893" 0 NA NA NA NA NA NA
"MIR6894" 0 NA NA NA NA NA NA
"MIR6895" 0 NA NA NA NA NA NA
"MIR7-1" 0 NA NA NA NA NA NA
"MIR7-2" 0 NA NA NA NA NA NA
"MIR7-3" 0 NA NA NA NA NA NA
"MIR7-3HG" 0.0645302641788572 0 8.1030458415403 0 1 NA NA
"MIR708" 0 NA NA NA NA NA NA
"MIR7106" 0 NA NA NA NA NA NA
"MIR7107" 0 NA NA NA NA NA NA
"MIR7108" 0 NA NA NA NA NA NA
"MIR7109" 0 NA NA NA NA NA NA
"MIR711" 0 NA NA NA NA NA NA
"MIR7110" 0 NA NA NA NA NA NA
"MIR7111" 0 NA NA NA NA NA NA
"MIR7112" 0 NA NA NA NA NA NA
"MIR7113" 0 NA NA NA NA NA NA
"MIR7114" 0 NA NA NA NA NA NA
"MIR7150" 0 NA NA NA NA NA NA
"MIR7151" 0 NA NA NA NA NA NA
"MIR7152" 0 NA NA NA NA NA NA
"MIR7153" 0 NA NA NA NA NA NA
"MIR7154" 0 NA NA NA NA NA NA
"MIR7155" 0 NA NA NA NA NA NA
"MIR7156" 0 NA NA NA NA NA NA
"MIR7157" 0 NA NA NA NA NA NA
"MIR7158" 0 NA NA NA NA NA NA
"MIR7159" 0 NA NA NA NA NA NA
"MIR7160" 0 NA NA NA NA NA NA
"MIR7161" 0 NA NA NA NA NA NA
"MIR7162" 0 NA NA NA NA NA NA
"MIR718" 0 NA NA NA NA NA NA
"MIR744" 0 NA NA NA NA NA NA
"MIR7515" 0 NA NA NA NA NA NA
"MIR7515HG" 0.040381646658415 0 8.10304584153525 0 1 NA NA
"MIR758" 0 NA NA NA NA NA NA
"MIR759" 0 NA NA NA NA NA NA
"MIR760" 0 NA NA NA NA NA NA
"MIR761" 0 NA NA NA NA NA NA
"MIR762" 0 NA NA NA NA NA NA
"MIR764" 0 NA NA NA NA NA NA
"MIR765" 0 NA NA NA NA NA NA
"MIR766" 0 NA NA NA NA NA NA
"MIR767" 0 NA NA NA NA NA NA
"MIR769" 0 NA NA NA NA NA NA
"MIR770" 0 NA NA NA NA NA NA
"MIR7702" 0 NA NA NA NA NA NA
"MIR7703" 0 NA NA NA NA NA NA
"MIR7704" 0 NA NA NA NA NA NA
"MIR7705" 0 NA NA NA NA NA NA
"MIR7706" 0 NA NA NA NA NA NA
"MIR7843" 0 NA NA NA NA NA NA
"MIR7844" 0 NA NA NA NA NA NA
"MIR7845" 0 NA NA NA NA NA NA
"MIR7846" 0 NA NA NA NA NA NA
"MIR7847" 0 NA NA NA NA NA NA
"MIR7848" 0 NA NA NA NA NA NA
"MIR7849" 0 NA NA NA NA NA NA
"MIR7850" 0 NA NA NA NA NA NA
"MIR7851" 0 NA NA NA NA NA NA
"MIR7852" 0 NA NA NA NA NA NA
"MIR7853" 0 NA NA NA NA NA NA
"MIR7854" 0 NA NA NA NA NA NA
"MIR7855" 0 NA NA NA NA NA NA
"MIR7856" 0 NA NA NA NA NA NA
"MIR7973-1" 0 NA NA NA NA NA NA
"MIR7973-2" 0 NA NA NA NA NA NA
"MIR7974" 0 NA NA NA NA NA NA
"MIR7975" 0 NA NA NA NA NA NA
"MIR7976" 0 NA NA NA NA NA NA
"MIR7977" 0 NA NA NA NA NA NA
"MIR7978" 0 NA NA NA NA NA NA
"MIR802" 0 NA NA NA NA NA NA
"MIR8052" 0 NA NA NA NA NA NA
"MIR8053" 0 NA NA NA NA NA NA
"MIR8054" 0 NA NA NA NA NA NA
"MIR8055" 0 NA NA NA NA NA NA
"MIR8056" 0 NA NA NA NA NA NA
"MIR8057" 0 NA NA NA NA NA NA
"MIR8058" 0 NA NA NA NA NA NA
"MIR8059" 0 NA NA NA NA NA NA
"MIR8060" 0 NA NA NA NA NA NA
"MIR8061" 0 NA NA NA NA NA NA
"MIR8062" 0 NA NA NA NA NA NA
"MIR8063" 0 NA NA NA NA NA NA
"MIR8064" 0 NA NA NA NA NA NA
"MIR8065" 0 NA NA NA NA NA NA
"MIR8066" 0 NA NA NA NA NA NA
"MIR8067" 0 NA NA NA NA NA NA
"MIR8068" 0 NA NA NA NA NA NA
"MIR8070" 0 NA NA NA NA NA NA
"MIR8071-1" 0 NA NA NA NA NA NA
"MIR8072" 0 NA NA NA NA NA NA
"MIR8073" 0 NA NA NA NA NA NA
"MIR8074" 0 NA NA NA NA NA NA
"MIR8075" 0 NA NA NA NA NA NA
"MIR8076" 0 NA NA NA NA NA NA
"MIR8077" 0 NA NA NA NA NA NA
"MIR8078" 0 NA NA NA NA NA NA
"MIR8079" 0 NA NA NA NA NA NA
"MIR8080" 0 NA NA NA NA NA NA
"MIR8081" 0 NA NA NA NA NA NA
"MIR8082" 0 NA NA NA NA NA NA
"MIR8083" 0 NA NA NA NA NA NA
"MIR8084" 0 NA NA NA NA NA NA
"MIR8085" 0 NA NA NA NA NA NA
"MIR8086" 0 NA NA NA NA NA NA
"MIR8087" 0 NA NA NA NA NA NA
"MIR8088" 0 NA NA NA NA NA NA
"MIR8089" 0 NA NA NA NA NA NA
"MIR8485" 0 NA NA NA NA NA NA
"MIR873" 0 NA NA NA NA NA NA
"MIR874" 0 NA NA NA NA NA NA
"MIR875" 0 NA NA NA NA NA NA
"MIR876" 0 NA NA NA NA NA NA
"MIR877" 0 NA NA NA NA NA NA
"MIR885" 0 NA NA NA NA NA NA
"MIR887" 0 NA NA NA NA NA NA
"MIR888" 0 NA NA NA NA NA NA
"MIR889" 0 NA NA NA NA NA NA
"MIR890" 0 NA NA NA NA NA NA
"MIR891A" 0 NA NA NA NA NA NA
"MIR891B" 0 NA NA NA NA NA NA
"MIR892A" 0 NA NA NA NA NA NA
"MIR892B" 0 NA NA NA NA NA NA
"MIR892C" 0 NA NA NA NA NA NA
"MIR9-1" 0 NA NA NA NA NA NA
"MIR9-1HG" 2.56689681964141 0.470877085831263 0.808372593221873 0.58250006219845 0.560229899635762 NA NA
"MIR9-2" 0 NA NA NA NA NA NA
"MIR9-3" 0 NA NA NA NA NA NA
"MIR9-3HG" 1.69040185764227 1.44989152946673 0.962669661053223 1.50611532504354 0.132037571179609 NA NA
"MIR920" 0 NA NA NA NA NA NA
"MIR921" 0 NA NA NA NA NA NA
"MIR922" 0 NA NA NA NA NA NA
"MIR924" 0 NA NA NA NA NA NA
"MIR92A1" 0 NA NA NA NA NA NA
"MIR92A2" 0 NA NA NA NA NA NA
"MIR92B" 0 NA NA NA NA NA NA
"MIR93" 0 NA NA NA NA NA NA
"MIR933" 0 NA NA NA NA NA NA
"MIR934" 0 NA NA NA NA NA NA
"MIR935" 0 NA NA NA NA NA NA
"MIR936" 0 NA NA NA NA NA NA
"MIR937" 0 NA NA NA NA NA NA
"MIR938" 0 NA NA NA NA NA NA
"MIR939" 0 NA NA NA NA NA NA
"MIR940" 0 NA NA NA NA NA NA
"MIR941-1" 0 NA NA NA NA NA NA
"MIR941-2" 0 NA NA NA NA NA NA
"MIR942" 0 NA NA NA NA NA NA
"MIR943" 0 NA NA NA NA NA NA
"MIR944" 0 NA NA NA NA NA NA
"MIR95" 0 NA NA NA NA NA NA
"MIR9500" 0 NA NA NA NA NA NA
"MIR96" 0 NA NA NA NA NA NA
"MIR98" 0 NA NA NA NA NA NA
"MIR99A" 0 NA NA NA NA NA NA
"MIR99B" 0 NA NA NA NA NA NA
"MIRLET7A1" 0 NA NA NA NA NA NA
"MIRLET7A2" 0 NA NA NA NA NA NA
"MIRLET7A3" 0 NA NA NA NA NA NA
"MIRLET7B" 0 NA NA NA NA NA NA
"MIRLET7BHG" 1.95615746596131 0.00772161390990376 0.883767506749962 0.00873715524832979 0.99302884741597 NA NA
"MIRLET7C" 0 NA NA NA NA NA NA
"MIRLET7D" 0 NA NA NA NA NA NA
"MIRLET7E" 0 NA NA NA NA NA NA
"MIRLET7F1" 0 NA NA NA NA NA NA
"MIRLET7F2" 0 NA NA NA NA NA NA
"MIRLET7G" 0 NA NA NA NA NA NA
"MIRLET7I" 0 NA NA NA NA NA NA
"MIS18A-AS1" 0.408771863831565 -0.498471582063555 3.60506183010859 -0.13826991201661 0.890027103804661 NA NA
"MISFA" 8.24275176570518 0.2644638167427 0.434362862448622 0.608854576682374 0.542620834574056 0.775356463490736 NA
"MISP" 0.0883381278543331 2.39783986657223 8.07759771913076 0.296850616971585 0.766580559483583 NA NA
"MISP3" 2.60718108557697 0.457853023000956 0.668074352540859 0.685332435318947 0.493134168615428 NA NA
"MITA1" 0.229869643021307 1.78840122753003 7.09934262726479 0.251910820681022 0.801109995562425 NA NA
"MITF" 3.27453665599455 1.20900461484963 0.518769092262651 2.3305255322295 0.0197783921786658 NA NA
"MIURF" 0 NA NA NA NA NA NA
"MIX23P1" 0 NA NA NA NA NA NA
"MIX23P2" 0 NA NA NA NA NA NA
"MIX23P3" 0 NA NA NA NA NA NA
"MIX23P5" 0.0260208892473495 0 8.1030458415403 0 1 NA NA
"MIXL1" 1.23086788438842 -1.23647284628654 1.24450671811247 -0.993544533180095 0.320444659418383 NA NA
"MKI67P1" 0 NA NA NA NA NA NA
"MKNK1-AS1" 0.013355844099843 0 8.1030458415403 0 1 NA NA
"MKNK2P1" 0 NA NA NA NA NA NA
"MKRN2OS" 0.0416413364768787 0 8.10304584152074 0 1 NA NA
"MKRN4P" 0.130645400870437 0 8.10304584146378 0 1 NA NA
"MKRN5P" 0.0562312992374181 0 8.10304584152318 0 1 NA NA
"MKRN6P" 0 NA NA NA NA NA NA
"MKRN7P" 0.0391414203170246 0 8.10304584152377 0 1 NA NA
"MKRN8P" 0.012093223816089 0 8.1030458415403 0 1 NA NA
"MKRN9P" 0 NA NA NA NA NA NA
"MKX" 0.0786371085659585 0 8.10304584148128 0 1 NA NA
"MKX-AS1" 0 NA NA NA NA NA NA
"MLANA" 0.0431146902963413 0.432187624128423 8.1030458415403 0.0533364407137884 0.957463846019463 NA NA
"MLC1" 0.489502212981515 1.18810999554952 2.76374002228849 0.429892097653133 0.667274134113842 NA NA
"MLECP1" 0 NA NA NA NA NA NA
"MLF1-DT" 0.328678217710492 0.432180833569873 2.63203276391668 0.164200400350166 0.86957338595122 NA NA
"MLIP" 0.0187529161066877 0 8.10304584153732 0 1 NA NA
"MLIP-AS1" 0.139102838610718 0 8.10304584145187 0 1 NA NA
"MLKL" 1.47345508358851 0.489652188872096 0.893859971505051 0.547795185466955 0.583832544828835 NA NA
"MLLT10P1" 0.0234210194758104 0.111741095931542 8.1030458415403 0.0137900115730188 0.988997511387343 NA NA
"MLLT10P2" 0 NA NA NA NA NA NA
"MLN" 0.273206476326974 0.111579792369283 3.9978595998019 0.0279098826719207 0.977734026282679 NA NA
"MLNR" 0 NA NA NA NA NA NA
"MLXIPL" 1.82349618307992 -0.747448176024146 1.11072429506041 -0.672937631190911 0.500986970253239 NA NA
"MLXP1" 0 NA NA NA NA NA NA
"MMACHCP1" 0 NA NA NA NA NA NA
"MMADHC-DT" 0.711127750614867 -0.397163966361666 1.40576139173287 -0.282525874374801 0.777540309458411 NA NA
"MMADHCP1" 0 NA NA NA NA NA NA
"MMADHCP2" 0.208563932957465 0.111549862888055 6.61247562839798 0.0168696066582071 0.986540639689227 NA NA
"MMD2" 0.0231983550895155 0 8.1030458415403 0 1 NA NA
"MME-AS1" 0 NA NA NA NA NA NA
"MMEL1" 0 NA NA NA NA NA NA
"MMEL1-AS1" 0.0375254612403862 2.40137999869434 8.07849393293031 0.297255901735052 0.766271146079084 NA NA
"MMP1" 0.154865750725473 0.111599161683388 8.10304584151805 0.0137724954129694 0.989011485933905 NA NA
"MMP10" 6.25237031619524 0.516018000384033 0.438902416613831 1.17570097782818 0.239714387747339 NA NA
"MMP11" 8.5487803215385 -0.57282119409844 0.480313385442363 -1.19259885620485 0.233026514029545 0.504486075108878 NA
"MMP12" 0.0710325492126485 0 8.10304584151565 0 1 NA NA
"MMP13" 0.0609404052236844 0.43214928979863 8.10304584152745 0.0533317098595074 0.957467615330292 NA NA
"MMP17" 0.422156993544225 0.889199869325396 2.39184328663974 0.371763432116248 0.710068992292971 NA NA
"MMP2-AS1" 0.0112119951205771 0 8.1030458415403 0 1 NA NA
"MMP20" 0.018165724387094 0 8.1030458415395 0 1 NA NA
"MMP20-AS1" 0.154533706695538 0.111561577420221 8.10304584147942 0.01376785712468 0.989015186401665 NA NA
"MMP21" 0.0590162691138275 1.28455890664877 8.0950415112904 0.158684659597749 0.873917324894588 NA NA
"MMP23A" 0.125028574015861 0 8.10304584150147 0 1 NA NA
"MMP23B" 9.93761696272346 -0.297903840188165 0.380850458055074 -0.782206858065761 0.434093014723882 0.694018950168871 NA
"MMP24" 5.16656122911176 0.0193981749625669 0.548052017860868 0.0353947697123367 0.971764955265387 NA NA
"MMP25" 4.05382382489035 -0.262271262755833 0.627505197013275 -0.41795871014959 0.675977306055644 NA NA
"MMP25-AS1" 5.23416744784843 0.107924759709428 0.463208809915517 0.232993754434661 0.815766255563771 NA NA
"MMP26" 0.0396440217259149 0.432170216622683 8.10304584153655 0.0533342924468427 0.957465557652251 NA NA
"MMP27" 0 NA NA NA NA NA NA
"MMP28" 0.191025629582546 2.01440112536592 8.07945076653208 0.249324017631282 0.80311015442804 NA NA
"MMP3" 0.0665781785673613 0 8.10304584153276 0 1 NA NA
"MMP7" 6.58370753671836 -0.14546145309764 0.495210795666961 -0.293736433798317 0.768959311624434 NA NA
"MMP8" 0.0331797573252304 0 8.1030458415403 0 1 NA NA
"MMP9" 1.01553059963527 0.319481732690157 1.11270151311909 0.287122583121682 0.774018461023507 NA NA
"MMRN2" 0.277281482156924 1.4074062180804 5.88464785845007 0.239165749919842 0.810977059663163 NA NA
"MND1P1" 0 NA NA NA NA NA NA
"MNDA" 0 NA NA NA NA NA NA
"MNX1" 0.177046763583047 0.111553388946064 8.10304584151254 0.0137668465818824 0.989015992621753 NA NA
"MNX1-AS1" 0 NA NA NA NA NA NA
"MNX1-AS2" 0.210233603004496 1.32570323366025 6.58834696348882 0.201219401620317 0.840527021450776 NA NA
"MOB1AP1" 0 NA NA NA NA NA NA
"MOB1AP2" 0 NA NA NA NA NA NA
"MOB3C" 1.71324074492935 -0.878856913444105 1.05603503994942 -0.832223250363171 0.40528294252819 NA NA
"MOB4P1" 0 NA NA NA NA NA NA
"MOB4P2" 0 NA NA NA NA NA NA
"MOBP" 0.521131141822113 0.289890064162397 2.31184350776093 0.125393463350451 0.900212062762729 NA NA
"MOCOS" 3.70055011397274 0.307772208166507 0.645609050296238 0.476716068378046 0.633564319209281 NA NA
"MOCS1P1" 0 NA NA NA NA NA NA
"MOCS2-DT" 4.09824590687421 0.67224809916659 0.572638259678791 1.17394897704473 0.240415463223738 NA NA
"MOG" 0.762921440061057 -0.885648417759879 1.64754863125464 -0.537555250848919 0.590884131162903 NA NA
"MOGAT1" 0.33645976893415 -0.678396441818062 3.20172554661869 -0.211884632814487 0.832197039647276 NA NA
"MOGAT2" 0.136991835067423 1.92078984965848 8.08942470327972 0.237444555096696 0.81231192787913 NA NA
"MOGAT3" 0.42386695313399 1.01081336234828 2.07079928876383 0.488127153526159 0.625459778844362 NA NA
"MON2-AS1" 0 NA NA NA NA NA NA
"MORC1" 0.0113111133755411 0 8.1030458415403 0 1 NA NA
"MORC1-AS1" 0 NA NA NA NA NA NA
"MORC2-AS1" 0.529250341245722 1.12327013906404 2.06388677077826 0.544249885685578 0.586269527578425 NA NA
"MORF4" 0 NA NA NA NA NA NA
"MORF4L1P1" 0.694952890091216 1.79859056153609 1.57254117158299 1.14374783569294 0.25272822886319 NA NA
"MORF4L1P3" 0.0101711875132875 0 8.10304584154004 0 1 NA NA
"MORF4L1P4" 0.0290827774939944 0 8.10304584152716 0 1 NA NA
"MORF4L1P5" 0 NA NA NA NA NA NA
"MORF4L1P6" 0 NA NA NA NA NA NA
"MORF4L1P7" 0.0101711875132875 0 8.10304584154004 0 1 NA NA
"MORF4L2-AS1" 0.731591739032999 -1.40799885783177 1.84733337965473 -0.762179081122285 0.445953129439504 NA NA
"MORF4L2P1" 0 NA NA NA NA NA NA
"MORN1" 8.02084472410076 -0.63003219191441 0.515938433270593 -1.22113832055613 0.222033652741993 0.492817372543933 NA
"MORN3" 3.46526423796971 -0.631487402782965 0.78465462435606 -0.804796636865813 0.42093704273064 NA NA
"MORN5" 0.0460075327020051 0.432181447072556 8.1030458415403 0.0533356784009509 0.957464453392584 NA NA
"MOS" 0.0253483704201832 0 8.103045841534 0 1 NA NA
"MOV10L1" 0.714831340101633 0.00143689100133507 1.47351255401407 0.00097514676574744 0.999221945574403 NA NA
"MOXD1" 9.25691677824292 0.0121800665346461 0.372313733334073 0.0327145239193126 0.973902241678248 0.989671277805945 NA
"MOXD2P" 0 NA NA NA NA NA NA
"MPC1-DT" 0.482127649457011 -0.529956819388474 2.8405158798908 -0.18657062371672 0.851997301158622 NA NA
"MPC1L" 0.0467359342507703 0 8.10304584153533 0 1 NA NA
"MPDU1-AS1" 2.51761858226894 -1.35423546611505 0.931166918209341 -1.4543423307169 0.145851419921193 NA NA
"MPEG1" 0 NA NA NA NA NA NA
"MPHOSPH10P1" 0.322184559115105 1.18546154248294 3.50014563044586 0.338689205435127 0.734843873374498 NA NA
"MPHOSPH10P2" 1.83186031553571 -0.352622223480202 0.940249556089758 -0.375030459941573 0.707637813415068 NA NA
"MPHOSPH10P3" 1.02456635929627 -1.15403639360952 1.39453625699416 -0.82754133341572 0.407930304558821 NA NA
"MPHOSPH10P4" 0.0101711875132875 0 8.10304584154004 0 1 NA NA
"MPHOSPH10P5" 0 NA NA NA NA NA NA
"MPHOSPH10P6" 0 NA NA NA NA NA NA
"MPHOSPH10P7" 0 NA NA NA NA NA NA
"MPHOSPH10P9" 2.60632616455874 0.444042008437621 0.706379830977556 0.628616487850614 0.529600163438674 NA NA
"MPHOSPH6-DT" 0 NA NA NA NA NA NA
"MPHOSPH6P1" 0 NA NA NA NA NA NA
"MPIG6B" 0.0948658831938607 1.77811699676634 8.09556540567641 0.219640866037543 0.826150861976986 NA NA
"MPL" 0.143681821245452 0.432076148458583 8.10304584150589 0.0533226834587777 0.957474807122827 NA NA
"MPO" 0 NA NA NA NA NA NA
"MPP3" 7.56416852973122 -0.101656492790775 0.454594345863154 -0.223620231346601 0.823052819954186 0.924820678139508 NA
"MPP4" 3.10350063291648 -0.517638460832325 0.699824057942197 -0.739669428276614 0.459500602698422 NA NA
"MPP7" 5.91361567579776 -0.759191503104072 0.628805471157684 -1.20735511684772 0.227295412806461 NA NA
"MPP7-DT" 0.0536155777873163 -0.226000474535191 8.10271364225468 -0.0278919488597777 0.977748329826045 NA NA
"MPPE1P1" 0 NA NA NA NA NA NA
"MPPED1" 0.416873612577199 2.10556979562588 2.60236757511641 0.809097767647867 0.418458912229921 NA NA
"MPPED2" 4.17905710991351 -0.147386290167413 0.688432145355433 -0.214089785263178 0.830477041312685 NA NA
"MPPED2-AS1" 0.0323560543811081 0 8.10304584153826 0 1 NA NA
"MPRIP-AS1" 0.0828178151556591 0.432122252884192 8.103045841528 0.053328373223507 0.957470273797488 NA NA
"MPRIPP1" 0.0680700935576756 0 8.10304584153172 0 1 NA NA
"MPTX1" 0 NA NA NA NA NA NA
"MPV17L" 9.22391972962912 0.0290863607194279 0.397079819286241 0.0732506647447137 0.941606650004256 0.975947026711791 NA
"MPV17L2P1" 0 NA NA NA NA NA NA
"MPZ" 0.439851573563156 0.797547023576091 2.03424119488441 0.392061189981658 0.695013002453576 NA NA
"MPZL2" 0.0444252256320232 0 8.10304584152681 0 1 NA NA
"MPZL3" 1.59095062280286 0.218535190301933 1.04720369422664 0.208684510479426 0.834694532769743 NA NA
"MR1" 3.20536643421368 -0.0929509280764307 0.744309687949644 -0.124882061299623 0.900616920192518 NA NA
"MRAP" 0 NA NA NA NA NA NA
"MRAP-AS1" 0 NA NA NA NA NA NA
"MRAP2" 1.77611195132165 -0.676793012514293 0.978653999310768 -0.691554944843566 0.48921686435957 NA NA
"MRC1" 0.845376260132802 0.843677369997062 1.27773135697691 0.660293234090447 0.509065671142195 NA NA
"MRE11P1" 0 NA NA NA NA NA NA
"MREGP1" 0 NA NA NA NA NA NA
"MRFAP1P1" 0 NA NA NA NA NA NA
"MRGPRD" 0 NA NA NA NA NA NA
"MRGPRE" 0.0210860221391489 0 8.1030458415393 0 1 NA NA
"MRGPRF-AS1" 0.0902289268630349 0.432104272261839 8.10304584151245 0.0533261542280977 0.95747204178398 NA NA
"MRGPRG" 0 NA NA NA NA NA NA
"MRGPRG-AS1" 0 NA NA NA NA NA NA
"MRGPRX1" 0 NA NA NA NA NA NA
"MRGPRX10P" 0 NA NA NA NA NA NA
"MRGPRX11P" 0 NA NA NA NA NA NA
"MRGPRX12P" 0 NA NA NA NA NA NA
"MRGPRX13P" 0 NA NA NA NA NA NA
"MRGPRX2" 0 NA NA NA NA NA NA
"MRGPRX3" 0 NA NA NA NA NA NA
"MRGPRX4" 0.0136372806150015 0.43221439055914 8.1030458415403 0.0533397439692851 0.957461214149338 NA NA
"MRGPRX5P" 0 NA NA NA NA NA NA
"MRGPRX6P" 0 NA NA NA NA NA NA
"MRGPRX7P" 0 NA NA NA NA NA NA
"MRGPRX8P" 0 NA NA NA NA NA NA
"MRGPRX9P" 0 NA NA NA NA NA NA
"MRLN" 0.131732152949819 0 8.10304584149157 0 1 NA NA
"MRM1" 1.70200008006446 -0.131685123566797 0.859775877527315 -0.153162151915123 0.8782704038507 NA NA
"MRM2" 0.160063032831625 0 8.10304584144846 0 1 NA NA
"MRM3P1" 0.0101711875132875 0 8.10304584154004 0 1 NA NA
"MRM3P2" 0 NA NA NA NA NA NA
"MRNIP-DT" 1.78047037144848 1.66622530723546 0.838251058770836 1.98774017616955 0.0468404331016239 NA NA
"MRO" 0.19124293459159 1.35558001496663 8.10060857037365 0.167342984565924 0.867100184166684 NA NA
"MROCKI" 0.156516034759272 0.432053545237349 8.10304584151957 0.0533198939864724 0.957477029637982 NA NA
"MROH1" 9.1019924717851 0.540740486595915 0.369119210725318 1.46494810046153 0.142935078079719 0.388591222188379 NA
"MROH2A" 0 NA NA NA NA NA NA
"MROH2B" 0.0624746607472574 0.432148652025595 8.10304584150966 0.0533316311518093 0.957467678040703 NA NA
"MROH3P" 0.0101711875132875 0 8.10304584154004 0 1 NA NA
"MROH4P" 0 NA NA NA NA NA NA
"MROH5" 0.00880495685168251 0 8.1030458415403 0 1 NA NA
"MROH6" 1.3583868041069 -1.41090447690543 1.38766413017567 -1.01674781831164 0.309273411466594 NA NA
"MROH7" 0 NA NA NA NA NA NA
"MROH7-TTC4" 0.0112725434963834 0 8.10304584153469 0 1 NA NA
"MROH8" 3.64719462133382 0.943183060524501 0.635821290301744 1.48340905677583 0.13796576260943 NA NA
"MROH9" 0 NA NA NA NA NA NA
"MRPL15P1" 0.050872147324918 0 8.1030458415403 0 1 NA NA
"MRPL20-DT" 6.59855221525625 -0.476431893450131 0.500948897114369 -0.951058872860157 0.341574490758464 NA NA
"MRPL20P1" 0.0126043354413591 0.432216449577764 8.1030458415403 0.0533399980735645 0.957461011691672 NA NA
"MRPL22P1" 0.0248438011832043 0 8.1030458415403 0 1 NA NA
"MRPL23-AS1" 0.0213055739966672 0 8.1030458415403 0 1 NA NA
"MRPL2P1" 0.138786484896 -0.480860140692419 8.10189480683247 -0.05935156554821 0.952672090101068 NA NA
"MRPL30P1" 0.014682632128395 0 8.10304584153901 0 1 NA NA
"MRPL32P1" 0 NA NA NA NA NA NA
"MRPL32P2" 0 NA NA NA NA NA NA
"MRPL35P1" 0.0556469881034387 1.85673931784989 8.09249118982573 0.2294397700654 0.81852712842911 NA NA
"MRPL35P2" 0 NA NA NA NA NA NA
"MRPL35P3" 0.0928701030452648 0.432118817646765 8.1030458415357 0.0533279492794859 0.957470611575233 NA NA
"MRPL35P4" 0 NA NA NA NA NA NA
"MRPL36P1" 0 NA NA NA NA NA NA
"MRPL37P1" 0.0392699182868378 0 8.1030458415403 0 1 NA NA
"MRPL3P1" 0 NA NA NA NA NA NA
"MRPL40P1" 0.823271162756582 -0.786542360664592 1.36986548677207 -0.574174886702189 0.565849461633444 NA NA
"MRPL42P1" 0 NA NA NA NA NA NA
"MRPL42P2" 0.0205262291992615 0 8.1030458415403 0 1 NA NA
"MRPL42P3" 0 NA NA NA NA NA NA
"MRPL42P4" 0 NA NA NA NA NA NA
"MRPL42P6" 0 NA NA NA NA NA NA
"MRPL45P1" 0 NA NA NA NA NA NA
"MRPL45P2" 0 NA NA NA NA NA NA
"MRPL48P1" 0.0232905780686647 0.432200263495178 8.1030458415395 0.0533380005429001 0.957462603224942 NA NA
"MRPL49P1" 0 NA NA NA NA NA NA
"MRPL49P2" 0 NA NA NA NA NA NA
"MRPL50P1" 0 NA NA NA NA NA NA
"MRPL50P2" 0 NA NA NA NA NA NA
"MRPL50P4" 0.0083034808044931 0 8.1030458415403 0 1 NA NA
"MRPL51P2" 0.0338380465271798 0.111728742225496 8.1030458415403 0.0137884869974101 0.98899872770704 NA NA
"MRPL53P1" 0 NA NA NA NA NA NA
"MRPL57P1" 0 NA NA NA NA NA NA
"MRPL57P3" 0 NA NA NA NA NA NA
"MRPL57P6" 0 NA NA NA NA NA NA
"MRPL57P7" 0 NA NA NA NA NA NA
"MRPL57P8" 0 NA NA NA NA NA NA
"MRPL9P1" 0.00886594486577857 0 8.10304584154009 0 1 NA NA
"MRPS10P1" 0 NA NA NA NA NA NA
"MRPS10P2" 0 NA NA NA NA NA NA
"MRPS11P1" 0.00992447624296523 0 8.1030458415403 0 1 NA NA
"MRPS15P1" 0.0404493874391703 0.432172457980062 8.10304584152906 0.0533345690536672 0.957465337265611 NA NA
"MRPS16P1" 0 NA NA NA NA NA NA
"MRPS16P2" 0 NA NA NA NA NA NA
"MRPS16P3" 0 NA NA NA NA NA NA
"MRPS17P1" 0.663207286148362 -0.409312594024274 1.60941625850053 -0.254323635580534 0.799245541413441 NA NA
"MRPS17P3" 0 NA NA NA NA NA NA
"MRPS17P5" 0 NA NA NA NA NA NA
"MRPS17P9" 0 NA NA NA NA NA NA
"MRPS18AP1" 0.0564139150642795 -0.208748670439347 8.1030458415403 -0.0257617536074146 0.979447367916441 NA NA
"MRPS18BP1" 0 NA NA NA NA NA NA
"MRPS18BP2" 0.163077011341143 0.111586206354541 8.10304584149156 0.0137708965909047 0.989012761488379 NA NA
"MRPS18CP4" 0 NA NA NA NA NA NA
"MRPS18CP6" 0 NA NA NA NA NA NA
"MRPS18CP7" 0.0111582819844231 0 8.1030458415403 0 1 NA NA
"MRPS21P1" 0 NA NA NA NA NA NA
"MRPS21P2" 0 NA NA NA NA NA NA
"MRPS21P3" 0.0243148451792643 0.111743154950167 8.1030458415403 0.0137902656772982 0.988997308660739 NA NA
"MRPS21P5" 0 NA NA NA NA NA NA
"MRPS21P6" 0.0139298105332532 0.432214390559139 8.1030458415403 0.0533397439692851 0.957461214149338 NA NA
"MRPS21P7" 0 NA NA NA NA NA NA
"MRPS21P8" 0.00986299089135307 0 8.10304584153878 0 1 NA NA
"MRPS21P9" 0 NA NA NA NA NA NA
"MRPS22P1" 0 NA NA NA NA NA NA
"MRPS30-DT" 5.06381336935688 -0.271135063810736 0.682134478779201 -0.397480368234691 0.691013260607667 NA NA
"MRPS31P1" 0.0153891473570691 0 8.1030458415403 0 1 NA NA
"MRPS31P2" 0 NA NA NA NA NA NA
"MRPS31P4" 0.398952588749522 0.0119621237129897 2.93685251314943 0.00407311012705971 0.996750137301165 NA NA
"MRPS33P2" 0.176904591688886 0.432010669922639 8.10304584146154 0.0533146027277957 0.957481245455114 NA NA
"MRPS33P3" 0.0283414565731436 1.89948635840242 8.09293355003893 0.234709249329408 0.814434408329802 NA NA
"MRPS33P4" 0 NA NA NA NA NA NA
"MRPS35-DT" 0.246277138757543 0 5.47418829135548 0 1 NA NA
"MRPS35P2" 0 NA NA NA NA NA NA
"MRPS35P3" 0 NA NA NA NA NA NA
"MRPS36P1" 0 NA NA NA NA NA NA
"MRPS36P2" 0 NA NA NA NA NA NA
"MRPS36P3" 0 NA NA NA NA NA NA
"MRPS36P4" 0.0262480854620853 0.432199977834469 8.1030458415403 0.053337965289397 0.957462631313185 NA NA
"MRPS36P5" 0 NA NA NA NA NA NA
"MRPS5P3" 0 NA NA NA NA NA NA
"MRPS5P4" 0 NA NA NA NA NA NA
"MRPS6P2" 0.0248438011832043 0 8.1030458415403 0 1 NA NA
"MRPS6P4" 0 NA NA NA NA NA NA
"MRPS9-AS1" 0.0443593706333848 0 8.10304584151591 0 1 NA NA
"MRPS9-AS2" 0.476711460073762 0.330857080871226 2.18446563750738 0.15145904572285 0.879613614863647 NA NA
"MRRFP1" 0 NA NA NA NA NA NA
"MRS2P1" 0 NA NA NA NA NA NA
"MRS2P2" 0 NA NA NA NA NA NA
"MRTFA-AS1" 0.0126043354413591 0.432216449577764 8.1030458415403 0.0533399980735645 0.957461011691672 NA NA
"MS4A1" 0.175515270400528 2.05937486214219 8.06912470493993 0.25521663593592 0.798555782811518 NA NA
"MS4A10" 0 NA NA NA NA NA NA
"MS4A12" 0.741794893843377 -1.77743648258174 1.56374043150898 -1.13665698396411 0.255681708380331 NA NA
"MS4A13" 0 NA NA NA NA NA NA
"MS4A14" 0 NA NA NA NA NA NA
"MS4A15" 0.00886594486577857 0 8.10304584154009 0 1 NA NA
"MS4A18" 0 NA NA NA NA NA NA
"MS4A19P" 0 NA NA NA NA NA NA
"MS4A2" 0.15489066028999 0.111565468097675 8.10304584149428 0.0137683372746538 0.989014803333723 NA NA
"MS4A3" 0.0146684600048482 0 8.10304584152858 0 1 NA NA
"MS4A4A" 0.286830364905961 0.356505390041349 3.12759672086438 0.113987007232448 0.909248093036221 NA NA
"MS4A5" 0 NA NA NA NA NA NA
"MS4A6A" 0.17197114257286 0.111584469112585 8.10304584148509 0.0137706821972186 0.989012932533572 NA NA
"MS4A6E" 0.102995177294442 0 8.1030458415069 0 1 NA NA
"MS4A7" 0.836689277294713 -2.05826308671558 1.49807897017318 -1.37393497118356 0.169461871581384 NA NA
"MS4A8" 0.0178898494961064 0.43220203685309 8.1030458415403 0.053338219393676 0.9574624288555 NA NA
"MSANTD1" 0.657517293324327 -0.805810952533171 1.60341201574949 -0.502560130907156 0.615273566044011 NA NA
"MSANTD2-AS1" 4.91343041389854 0.230258927672619 0.450381711925478 0.511252836373424 0.609174025558268 NA NA
"MSANTD2P1" 0.0866830884509815 0 8.1030458415403 0 1 NA NA
"MSANTD3P1" 0 NA NA NA NA NA NA
"MSANTD5" 0 NA NA NA NA NA NA
"MSC" 0 NA NA NA NA NA NA
"MSC-AS1" 0.0401320773474091 0.111726683206872 8.1030458415403 0.0137882328931307 0.98899893043365 NA NA
"MSGN1" 0.292567295560943 0.400659727127836 3.34363564219373 0.119827567953836 0.904619743214084 NA NA
"MSH2-OT1" 0 NA NA NA NA NA NA
"MSH4" 0.189815903845882 0.111536187988374 8.1030458414309 0.0137647238052251 0.989017686192003 NA NA
"MSH5" 0.966374820192697 0.596153756009699 1.3851272771235 0.430396372850107 0.666907333375996 NA NA
"MSL3P2" 0.0938410130044068 0.432128240134522 8.10304584149866 0.0533291121125633 0.957469685087046 NA NA
"MSL3P3" 0 NA NA NA NA NA NA
"MSLN" 0.243685949084005 0.432124483295906 4.53741785296017 0.0952357700567497 0.924127558699318 NA NA
"MSLNL" 0 NA NA NA NA NA NA
"MSMB" 0.00986299089135307 0 8.10304584153878 0 1 NA NA
"MSMP" 0.434473496706204 1.42829650388863 2.2836084571708 0.625455953013143 0.531671848777916 NA NA
"MSNP1" 0 NA NA NA NA NA NA
"MSR1" 0.0323588156858245 0.432190330683268 8.10304584152492 0.0533367747308627 0.957463579891205 NA NA
"MSRA-DT" 2.29368392549883 -0.389960805231974 0.879161443983166 -0.443559948972741 0.657360767646872 NA NA
"MSRB1P1" 0 NA NA NA NA NA NA
"MSRB3-AS1" 0.049702746915206 0.432168828640842 8.10304584153347 0.0533341211554907 0.957465694128732 NA NA
"MSS51" 1.93425584782006 -1.53529068171446 1.09070686721208 -1.40761072279554 0.159246370564384 NA NA
"MST1" 7.31450364749642 -0.427926345534705 0.435965773727819 -0.981559496920204 0.326316909629944 0.601977765009313 NA
"MST1L" 0.0136681528792657 0 8.1030458415403 0 1 NA NA
"MST1P2" 1.45463373426296 -1.955427521306 1.38439267769987 -1.4124803986647 0.157808558209606 NA NA
"MST1R" 0.0973341110354553 0.432102354287997 8.1030458415149 0.053325917530193 0.957472230373251 NA NA
"MSTN" 0.0564994386127921 0 8.1030458415327 0 1 NA NA
"MSTO2P" 0.14299135691482 0 8.10304584146815 0 1 NA NA
"MSX2P1" 0 NA NA NA NA NA NA
"MT-ND6" 5.68068364563243 -0.0133630954212206 0.592525684886855 -0.0225527698833381 0.982007018407002 NA NA
"MT-TA" 0.281681770021242 -0.246735207122959 3.65437818295644 -0.0675176992555672 0.946169572207714 NA NA
"MT-TC" 1.84091142319005 0.656277933491979 0.912660881203882 0.719081914222388 0.472090450075075 NA NA
"MT-TD" 0.420940041784983 0.730068913974443 2.2963579917412 0.317924694930023 0.750542059866211 NA NA
"MT-TE" 3.23129513291275 -2.92234766528798 1.10262073697808 -2.6503652319266 0.00804047983190508 NA NA
"MT-TF" 0.923338643718039 -1.02364979035122 1.36488734033642 -0.749988486301668 0.453261639194777 NA NA
"MT-TG" 2.23693558950288 -3.06711908621593 1.17056761171954 -2.62019814618857 0.00878786897090915 NA NA
"MT-TH" 0.870133247876101 -1.75145002322608 1.57538147691161 -1.11176248349678 0.26624028639489 NA NA
"MT-TI" 0.474567895346116 -1.02474052904205 2.0373028739473 -0.502988800608033 0.614972146160574 NA NA
"MT-TK" 1.01467247754314 -2.17904967662734 1.43417498232724 -1.51937504382581 0.128668120035459 NA NA
"MT-TL1" 9.03791376868765 -0.047890426155743 0.389738483341306 -0.122878361267199 0.902203420961691 0.959452053886539 NA
"MT-TL2" 0 NA NA NA NA NA NA
"MT-TM" 1.62341198871923 -1.9074125117241 1.19289042492614 -1.5989838394773 0.109824193462131 NA NA
"MT-TN" 1.15587781321054 -1.24454128898459 1.22674101125792 -1.01451021655208 0.310339356917492 NA NA
"MT-TP" 1.86985461029845 -1.94948386576762 1.10517216459558 -1.76396395803274 0.0777380474810931 NA NA
"MT-TQ" 2.49129802310964 -0.173347263812947 0.846847804353946 -0.204697069439995 0.83780881017748 NA NA
"MT-TR" 1.2994892326454 -2.61813068423315 1.35666819406064 -1.92982388449517 0.0536286630281018 NA NA
"MT-TS1" 0.0822196061100659 1.97340327453588 8.0908602459286 0.24390524796531 0.807304204622361 NA NA
"MT-TS2" 1.16510919666311 -0.928113146862756 1.37044806921478 -0.677233357258499 0.498257906487922 NA NA
"MT-TT" 0.617903408017812 -0.0827756426967097 2.01108640645764 -0.0411596649606478 0.967168609103528 NA NA
"MT-TW" 1.04166384684172 -1.97960568579698 1.43172655221541 -1.38267023317672 0.16676600308943 NA NA
"MT-TY" 1.00078986316537 0.682996419552305 1.05089036929209 0.649921665960638 0.515742822358959 NA NA
"MT1A" 0.040136079936305 0 8.10304584153833 0 1 NA NA
"MT1B" 0 NA NA NA NA NA NA
"MT1CP" 0 NA NA NA NA NA NA
"MT1DP" 0 NA NA NA NA NA NA
"MT1E" 2.76445530924034 -0.350805180995849 0.787262493076277 -0.44560128811047 0.655885279949526 NA NA
"MT1F" 5.85671334696098 0.213059166503231 0.498095083141467 0.42774798168951 0.668834612617078 NA NA
"MT1G" 0.100113647988711 1.46333829679392 8.094064788108 0.180791522566498 0.856531217473411 NA NA
"MT1H" 0.0335609258839148 0 8.10304584153991 0 1 NA NA
"MT1HL1" 0 NA NA NA NA NA NA
"MT1IP" 0 NA NA NA NA NA NA
"MT1JP" 0.0112725434963834 0 8.10304584153469 0 1 NA NA
"MT1L" 0 NA NA NA NA NA NA
"MT1M" 0.0136372806150015 0.43221439055914 8.1030458415403 0.0533397439692851 0.957461214149338 NA NA
"MT1P1" 0 NA NA NA NA NA NA
"MT1P3" 0.00843519566997121 0.432216449577761 8.1030458415403 0.0533399980735641 0.957461011691672 NA NA
"MT1XP1" 0.265294727050111 0.671066229252172 4.82097522969701 0.139197195023619 0.889294324973611 NA NA
"MT2P1" 0 NA NA NA NA NA NA
"MT3" 0.125373387993358 0.111618937997549 8.10304584149109 0.0137749360155427 0.989009538799502 NA NA
"MT4" 0 NA NA NA NA NA NA
"MTA1-DT" 7.83018971585283 0.683725009867748 0.398995786159382 1.71361461345015 0.0865995279044451 0.288817296370375 NA
"MTA3P1" 0.0082374088221482 0 8.1030458415403 0 1 NA NA
"MTAPP1" 0 NA NA NA NA NA NA
"MTAPP2" 0.846978636094749 2.13765503447636 1.26441712817945 1.6906248632951 0.0909084729077721 NA NA
"MTARC2P1" 0 NA NA NA NA NA NA
"MTATP6P10" 0 NA NA NA NA NA NA
"MTATP6P11" 0 NA NA NA NA NA NA
"MTATP6P13" 0 NA NA NA NA NA NA
"MTATP6P14" 0 NA NA NA NA NA NA
"MTATP6P15" 0 NA NA NA NA NA NA
"MTATP6P16" 0 NA NA NA NA NA NA
"MTATP6P17" 0 NA NA NA NA NA NA
"MTATP6P18" 0 NA NA NA NA NA NA
"MTATP6P19" 0.0082374088221482 0 8.1030458415403 0 1 NA NA
"MTATP6P2" 0 NA NA NA NA NA NA
"MTATP6P20" 0 NA NA NA NA NA NA
"MTATP6P21" 0 NA NA NA NA NA NA
"MTATP6P22" 0 NA NA NA NA NA NA
"MTATP6P23" 0 NA NA NA NA NA NA
"MTATP6P24" 0 NA NA NA NA NA NA
"MTATP6P25" 0 NA NA NA NA NA NA
"MTATP6P26" 0 NA NA NA NA NA NA
"MTATP6P27" 0 NA NA NA NA NA NA
"MTATP6P29" 0 NA NA NA NA NA NA
"MTATP6P3" 0 NA NA NA NA NA NA
"MTATP6P30" 0 NA NA NA NA NA NA
"MTATP6P31" 0.0113111133755411 0 8.1030458415403 0 1 NA NA
"MTATP6P4" 0 NA NA NA NA NA NA
"MTATP6P5" 0 NA NA NA NA NA NA
"MTATP6P7" 0 NA NA NA NA NA NA
"MTATP6P8" 0 NA NA NA NA NA NA
"MTATP6P9" 0 NA NA NA NA NA NA
"MTATP8P1" 0.012093223816089 0 8.1030458415403 0 1 NA NA
"MTATP8P2" 0 NA NA NA NA NA NA
"MTCH1P1" 0.00894641472455145 0 8.10304584153714 0 1 NA NA
"MTCH1P2" 0 NA NA NA NA NA NA
"MTCH2P1" 0 NA NA NA NA NA NA
"MTCH2P2" 0 NA NA NA NA NA NA
"MTCH2P3" 0 NA NA NA NA NA NA
"MTCH2P4" 0 NA NA NA NA NA NA
"MTCL1P1" 0 NA NA NA NA NA NA
"MTCO1P1" 0 NA NA NA NA NA NA
"MTCO1P10" 0 NA NA NA NA NA NA
"MTCO1P11" 0.0642192996882544 0 8.10304584151432 0 1 NA NA
"MTCO1P12" 0.597363808026111 -0.185681045234568 2.0387113796261 -0.0910776518393801 0.927430890075292 NA NA
"MTCO1P14" 0 NA NA NA NA NA NA
"MTCO1P15" 0 NA NA NA NA NA NA
"MTCO1P17" 0 NA NA NA NA NA NA
"MTCO1P18" 0.0146475471832474 0 8.1030458415403 0 1 NA NA
"MTCO1P19" 0.0607969576911867 -0.208764351208645 8.10304584153767 -0.0257636887771857 0.979445824386677 NA NA
"MTCO1P2" 0 NA NA NA NA NA NA
"MTCO1P20" 0 NA NA NA NA NA NA
"MTCO1P21" 0 NA NA NA NA NA NA
"MTCO1P22" 0.011933676072528 1.62804283142148 8.09707609971944 0.20106552184657 0.840647340999435 NA NA
"MTCO1P23" 0.0120561868881342 0 8.1030458415403 0 1 NA NA
"MTCO1P24" 0 NA NA NA NA NA NA
"MTCO1P25" 0 NA NA NA NA NA NA
"MTCO1P27" 0 NA NA NA NA NA NA
"MTCO1P28" 0 NA NA NA NA NA NA
"MTCO1P29" 0 NA NA NA NA NA NA
"MTCO1P3" 0 NA NA NA NA NA NA
"MTCO1P30" 0 NA NA NA NA NA NA
"MTCO1P31" 0.0512685309704484 0.432153033568416 8.10304584153585 0.0533321718795195 0.957467247215543 NA NA
"MTCO1P35" 0 NA NA NA NA NA NA
"MTCO1P38" 0 NA NA NA NA NA NA
"MTCO1P39" 0 NA NA NA NA NA NA
"MTCO1P4" 0 NA NA NA NA NA NA
"MTCO1P40" 0 NA NA NA NA NA NA
"MTCO1P42" 0 NA NA NA NA NA NA
"MTCO1P43" 0.20988964666923 -0.208944358869717 8.1030458414646 -0.025785903592019 0.97942810541559 NA NA
"MTCO1P44" 0 NA NA NA NA NA NA
"MTCO1P45" 0 NA NA NA NA NA NA
"MTCO1P46" 0.0239567194308894 0 8.10304584153618 0 1 NA NA
"MTCO1P47" 0 NA NA NA NA NA NA
"MTCO1P48" 0 NA NA NA NA NA NA
"MTCO1P49" 0.0754253718607659 0.432135394486065 8.10304584152532 0.05332999503366 0.957468981618992 NA NA
"MTCO1P5" 0.0187630813613067 0 8.10304584153815 0 1 NA NA
"MTCO1P51" 0 NA NA NA NA NA NA
"MTCO1P52" 0 NA NA NA NA NA NA
"MTCO1P53" 0 NA NA NA NA NA NA
"MTCO1P54" 0 NA NA NA NA NA NA
"MTCO1P55" 0 NA NA NA NA NA NA
"MTCO1P56" 0 NA NA NA NA NA NA
"MTCO1P57" 0 NA NA NA NA NA NA
"MTCO1P58" 0 NA NA NA NA NA NA
"MTCO1P6" 0 NA NA NA NA NA NA
"MTCO1P7" 0 NA NA NA NA NA NA
"MTCO1P8" 0 NA NA NA NA NA NA
"MTCO1P9" 0 NA NA NA NA NA NA
"MTCO2P1" 0 NA NA NA NA NA NA
"MTCO2P10" 0 NA NA NA NA NA NA
"MTCO2P11" 0.0722793516915211 0.432140887322617 8.10304584152265 0.0533306729067465 0.957468441523119 NA NA
"MTCO2P12" 0.312733710568725 0.432142416960892 3.82462317414941 0.112989541004128 0.910038847181294 NA NA
"MTCO2P15" 0 NA NA NA NA NA NA
"MTCO2P16" 0 NA NA NA NA NA NA
"MTCO2P17" 0.0299480465426467 0 8.1030458415403 0 1 NA NA
"MTCO2P18" 0.0506743418629252 1.27771816892877 8.09434703047448 0.157853149132138 0.874572516671004 NA NA
"MTCO2P19" 0.109571365710309 0.111615667700468 8.10304584152222 0.0137745324268708 0.989009860786123 NA NA
"MTCO2P2" 0 NA NA NA NA NA NA
"MTCO2P20" 0 NA NA NA NA NA NA
"MTCO2P21" 0 NA NA NA NA NA NA
"MTCO2P22" 0.0733140304930132 0.432141449742851 8.1030458415138 0.0533307423153018 0.957468386221803 NA NA
"MTCO2P23" 0.0110535018371743 0 8.10304584153701 0 1 NA NA
"MTCO2P24" 0 NA NA NA NA NA NA
"MTCO2P25" 0 NA NA NA NA NA NA
"MTCO2P27" 0 NA NA NA NA NA NA
"MTCO2P29" 0 NA NA NA NA NA NA
"MTCO2P3" 0 NA NA NA NA NA NA
"MTCO2P30" 0 NA NA NA NA NA NA
"MTCO2P31" 0 NA NA NA NA NA NA
"MTCO2P32" 0 NA NA NA NA NA NA
"MTCO2P33" 0 NA NA NA NA NA NA
"MTCO2P34" 0 NA NA NA NA NA NA
"MTCO2P4" 0.0217412484744664 0 8.10304584153335 0 1 NA NA
"MTCO2P5" 0 NA NA NA NA NA NA
"MTCO2P6" 0.0146475471832474 0 8.1030458415403 0 1 NA NA
"MTCO2P7" 0 NA NA NA NA NA NA
"MTCO2P8" 0 NA NA NA NA NA NA
"MTCO2P9" 0.0082374088221482 0 8.1030458415403 0 1 NA NA
"MTCO3P1" 0.010399839673666 0 8.1030458415403 0 1 NA NA
"MTCO3P10" 0 NA NA NA NA NA NA
"MTCO3P11" 0.0144143174891462 0 8.1030458415403 0 1 NA NA
"MTCO3P12" 2.11886904629752 -0.367547572346258 1.02690435984984 -0.357918017214382 0.720404666949965 NA NA
"MTCO3P13" 0 NA NA NA NA NA NA
"MTCO3P15" 0 NA NA NA NA NA NA
"MTCO3P16" 0 NA NA NA NA NA NA
"MTCO3P17" 0 NA NA NA NA NA NA
"MTCO3P18" 0 NA NA NA NA NA NA
"MTCO3P19" 0 NA NA NA NA NA NA
"MTCO3P2" 0.0253520815544472 0.432199977834469 8.1030458415403 0.053337965289397 0.957462631313185 NA NA
"MTCO3P20" 0 NA NA NA NA NA NA
"MTCO3P21" 0 NA NA NA NA NA NA
"MTCO3P22" 0 NA NA NA NA NA NA
"MTCO3P23" 0 NA NA NA NA NA NA
"MTCO3P24" 0 NA NA NA NA NA NA
"MTCO3P27" 0 NA NA NA NA NA NA
"MTCO3P28" 0 NA NA NA NA NA NA
"MTCO3P29" 0 NA NA NA NA NA NA
"MTCO3P30" 0 NA NA NA NA NA NA
"MTCO3P31" 0.0136372806150015 0.43221439055914 8.1030458415403 0.0533397439692851 0.957461214149338 NA NA
"MTCO3P35" 0.0123199367350616 0 8.1030458415403 0 1 NA NA
"MTCO3P38" 0 NA NA NA NA NA NA
"MTCO3P39" 0.0482542977518868 0.432155060883273 8.10304584153923 0.0533324220712026 0.957467047875159 NA NA
"MTCO3P4" 0.00936076753541151 0 8.1030458415391 0 1 NA NA
"MTCO3P40" 0 NA NA NA NA NA NA
"MTCO3P41" 0.012093223816089 0 8.1030458415403 0 1 NA NA
"MTCO3P42" 0.0267116881996859 0 8.1030458415287 0 1 NA NA
"MTCO3P43" 0 NA NA NA NA NA NA
"MTCO3P44" 0 NA NA NA NA NA NA
"MTCO3P45" 0 NA NA NA NA NA NA
"MTCO3P46" 0 NA NA NA NA NA NA
"MTCO3P47" 0 NA NA NA NA NA NA
"MTCO3P5" 0 NA NA NA NA NA NA
"MTCO3P7" 0 NA NA NA NA NA NA
"MTCO3P8" 0.013068165174519 0 8.1030458415403 0 1 NA NA
"MTCO3P9" 0 NA NA NA NA NA NA
"MTCP1" 1.54946961941559 -1.8197110124526 1.20550610975551 -1.50949961823226 0.131171152785475 NA NA
"MTCYBP1" 0.0595805474857504 0 8.10304584153507 0 1 NA NA
"MTCYBP10" 0 NA NA NA NA NA NA
"MTCYBP11" 0 NA NA NA NA NA NA
"MTCYBP12" 0 NA NA NA NA NA NA
"MTCYBP13" 0.0299586546476058 0 8.10304584153915 0 1 NA NA
"MTCYBP14" 0 NA NA NA NA NA NA
"MTCYBP15" 0.0112725434963834 0 8.10304584153469 0 1 NA NA
"MTCYBP16" 0.0274453342452033 0 8.10304584152422 0 1 NA NA
"MTCYBP17" 0 NA NA NA NA NA NA
"MTCYBP18" 0.012284013421823 0 8.1030458415403 0 1 NA NA
"MTCYBP19" 0 NA NA NA NA NA NA
"MTCYBP2" 0 NA NA NA NA NA NA
"MTCYBP20" 0.0724914785775444 0 8.10304584152764 0 1 NA NA
"MTCYBP21" 0.023108499363849 1.57902948727526 8.09293304467463 0.195112140253564 0.8453051586779 NA NA
"MTCYBP22" 0 NA NA NA NA NA NA
"MTCYBP23" 0.0172401525216537 0.432199977834469 8.1030458415403 0.053337965289397 0.957462631313185 NA NA
"MTCYBP24" 0.0111582819844231 0 8.1030458415403 0 1 NA NA
"MTCYBP27" 0 NA NA NA NA NA NA
"MTCYBP28" 0 NA NA NA NA NA NA
"MTCYBP29" 0 NA NA NA NA NA NA
"MTCYBP3" 0 NA NA NA NA NA NA
"MTCYBP31" 0 NA NA NA NA NA NA
"MTCYBP32" 0.0221792147159882 0.432199977834469 8.1030458415403 0.053337965289397 0.957462631313185 NA NA
"MTCYBP33" 0.0153891473570691 0 8.1030458415403 0 1 NA NA
"MTCYBP34" 0 NA NA NA NA NA NA
"MTCYBP35" 0 NA NA NA NA NA NA
"MTCYBP36" 0 NA NA NA NA NA NA
"MTCYBP37" 0 NA NA NA NA NA NA
"MTCYBP38" 0.0203596676926273 0 8.1030458415403 0 1 NA NA
"MTCYBP39" 0 NA NA NA NA NA NA
"MTCYBP4" 0 NA NA NA NA NA NA
"MTCYBP40" 0.012284013421823 0 8.1030458415403 0 1 NA NA
"MTCYBP41" 0.0660472987559855 0 8.10304584153714 0 1 NA NA
"MTCYBP42" 0 NA NA NA NA NA NA
"MTCYBP43" 0 NA NA NA NA NA NA
"MTCYBP44" 0 NA NA NA NA NA NA
"MTCYBP45" 0 NA NA NA NA NA NA
"MTCYBP5" 0 NA NA NA NA NA NA
"MTCYBP6" 0 NA NA NA NA NA NA
"MTCYBP7" 0 NA NA NA NA NA NA
"MTCYBP8" 0 NA NA NA NA NA NA
"MTCYBP9" 0 NA NA NA NA NA NA
"MTDHP1" 0.0101711875132875 0 8.10304584154004 0 1 NA NA
"MTDHP2" 0 NA NA NA NA NA NA
"MTDHP3" 0 NA NA NA NA NA NA
"MTDHP4" 0 NA NA NA NA NA NA
"MTDHP5" 0 NA NA NA NA NA NA
"MTERF1P1" 0.0117105097379052 0.43221439055914 8.1030458415403 0.0533397439692851 0.957461214149338 NA NA
"MTFR1P1" 0 NA NA NA NA NA NA
"MTFR2P1" 0.141344564431955 -0.208855501037132 8.10304584147475 -0.0257749376127337 0.97943685209402 NA NA
"MTFR2P2" 0.011933676072528 1.62804283142148 8.09707609971944 0.20106552184657 0.840647340999435 NA NA
"MTHFD1P1" 0.184717302034395 0 8.10304584142245 0 1 NA NA
"MTHFD2P1" 0.0109135640315278 0.432216449577761 8.1030458415403 0.0533399980735641 0.957461011691672 NA NA
"MTHFD2P2" 0 NA NA NA NA NA NA
"MTHFD2P3" 0.012284013421823 0 8.1030458415403 0 1 NA NA
"MTHFD2P4" 0.0102248976740533 0 8.1030458415403 0 1 NA NA
"MTHFD2P5" 0 NA NA NA NA NA NA
"MTHFD2P6" 0 NA NA NA NA NA NA
"MTHFD2P7" 0 NA NA NA NA NA NA
"MTIF2P1" 0.177360283247219 1.0252716968005 8.08125093660345 0.126870419548118 0.899042959197697 NA NA
"MTL3P" 0.0178689841460039 0.43221439055914 8.1030458415403 0.0533397439692851 0.957461214149338 NA NA
"MTMR11" 7.27943384861707 -0.0728789096492767 0.445492516948235 -0.163591770628428 0.870052523512954 0.946477648129556 NA
"MTMR12P1" 0 NA NA NA NA NA NA
"MTMR7" 0.700450241562485 -0.163774208173863 1.6055905622926 -0.102002473121175 0.918754712058167 NA NA
"MTMR8" 2.11837036196026 0.556496164226063 0.837928414946884 0.664133301006792 0.506604998143844 NA NA
"MTMR9LP" 0 NA NA NA NA NA NA
"MTND1P1" 0 NA NA NA NA NA NA
"MTND1P10" 0 NA NA NA NA NA NA
"MTND1P11" 0.0411026838029452 0.432182978943415 8.10304584151946 0.0533358674498593 0.957464302767772 NA NA
"MTND1P12" 0 NA NA NA NA NA NA
"MTND1P14" 0 NA NA NA NA NA NA
"MTND1P15" 0.0111582819844231 0 8.1030458415403 0 1 NA NA
"MTND1P16" 0.0139298105332532 0.432214390559139 8.1030458415403 0.0533397439692851 0.957461214149338 NA NA
"MTND1P17" 0 NA NA NA NA NA NA
"MTND1P18" 0 NA NA NA NA NA NA
"MTND1P19" 0 NA NA NA NA NA NA
"MTND1P2" 0.013068165174519 0 8.1030458415403 0 1 NA NA
"MTND1P20" 0 NA NA NA NA NA NA
"MTND1P21" 0 NA NA NA NA NA NA
"MTND1P22" 0.00992447624296523 0 8.1030458415403 0 1 NA NA
"MTND1P24" 0 NA NA NA NA NA NA
"MTND1P26" 0.0101711875132875 0 8.10304584154004 0 1 NA NA
"MTND1P27" 0 NA NA NA NA NA NA
"MTND1P28" 0.0658732835794199 1.57967159002297 8.09292796186057 0.195191604011239 0.845242951676263 NA NA
"MTND1P29" 0 NA NA NA NA NA NA
"MTND1P3" 0.0153891473570691 0 8.1030458415403 0 1 NA NA
"MTND1P30" 0 NA NA NA NA NA NA
"MTND1P31" 0 NA NA NA NA NA NA
"MTND1P32" 0.090798676385917 0.432108891471622 8.10304584152789 0.0533267242864499 0.95747158758948 NA NA
"MTND1P33" 0 NA NA NA NA NA NA
"MTND1P34" 0 NA NA NA NA NA NA
"MTND1P35" 0 NA NA NA NA NA NA
"MTND1P36" 0 NA NA NA NA NA NA
"MTND1P37" 0 NA NA NA NA NA NA
"MTND1P4" 0 NA NA NA NA NA NA
"MTND1P5" 0 NA NA NA NA NA NA
"MTND1P6" 0.0294726439238129 0 8.10304584153815 0 1 NA NA
"MTND1P7" 0.0117105097379052 0.43221439055914 8.1030458415403 0.0533397439692851 0.957461214149338 NA NA
"MTND1P8" 0 NA NA NA NA NA NA
"MTND1P9" 0.0760889908601471 0.111679326995618 8.1030458415403 0.0137823886449084 0.989003593026027 NA NA
"MTND2P11" 0 NA NA NA NA NA NA
"MTND2P12" 0.285641338909665 -0.241926434915738 3.12308611350493 -0.0774639014497851 0.93825450742356 NA NA
"MTND2P13" 0.0082374088221482 0 8.1030458415403 0 1 NA NA
"MTND2P14" 0 NA NA NA NA NA NA
"MTND2P15" 0 NA NA NA NA NA NA
"MTND2P16" 0 NA NA NA NA NA NA
"MTND2P17" 0 NA NA NA NA NA NA
"MTND2P18" 0.0350157650409104 0.432185050645562 8.10304584153894 0.0533361231192888 0.95746409906303 NA NA
"MTND2P19" 0 NA NA NA NA NA NA
"MTND2P2" 0.164896825464374 1.37710965603981 8.10059010795072 0.170001152717032 0.865009230109501 NA NA
"MTND2P20" 0.0146733036938778 1.85673195930888 8.09472495209105 0.22937554645748 0.81857704063491 NA NA
"MTND2P21" 0 NA NA NA NA NA NA
"MTND2P22" 0.0224693953599642 0 8.1030458415403 0 1 NA NA
"MTND2P23" 0.013068165174519 0 8.1030458415403 0 1 NA NA
"MTND2P24" 0.0113111133755411 0 8.1030458415403 0 1 NA NA
"MTND2P25" 0 NA NA NA NA NA NA
"MTND2P26" 0 NA NA NA NA NA NA
"MTND2P28" 4.23188935027945 -0.194030687727649 0.741351330595668 -0.261725688914252 0.793532933810179 NA NA
"MTND2P29" 0.00981666663675529 0 8.1030458415403 0 1 NA NA
"MTND2P3" 0 NA NA NA NA NA NA
"MTND2P30" 0 NA NA NA NA NA NA
"MTND2P31" 0 NA NA NA NA NA NA
"MTND2P32" 0.281513226382993 -0.582047564612383 3.38176966850201 -0.17211330802142 0.863348450599817 NA NA
"MTND2P33" 0 NA NA NA NA NA NA
"MTND2P38" 0 NA NA NA NA NA NA
"MTND2P39" 0 NA NA NA NA NA NA
"MTND2P4" 0.0893727901142489 0.111654018158662 8.10304584152372 0.0137792652716459 0.989006084880704 NA NA
"MTND2P40" 0.147913282717062 0.111587340785402 8.10304584149175 0.0137710365914528 0.989012649794695 NA NA
"MTND2P41" 0.109940509688518 0 8.10304584150322 0 1 NA NA
"MTND2P5" 0 NA NA NA NA NA NA
"MTND2P6" 0.0101711875132875 0 8.10304584154004 0 1 NA NA
"MTND2P7" 0 NA NA NA NA NA NA
"MTND2P8" 0 NA NA NA NA NA NA
"MTND2P9" 0.0412469996922212 0 8.10304584153132 0 1 NA NA
"MTND3P1" 0 NA NA NA NA NA NA
"MTND3P10" 0 NA NA NA NA NA NA
"MTND3P12" 0 NA NA NA NA NA NA
"MTND3P13" 0 NA NA NA NA NA NA
"MTND3P15" 0 NA NA NA NA NA NA
"MTND3P16" 0 NA NA NA NA NA NA
"MTND3P17" 0 NA NA NA NA NA NA
"MTND3P18" 0 NA NA NA NA NA NA
"MTND3P19" 0.0126043354413591 0.432216449577764 8.1030458415403 0.0533399980735645 0.957461011691672 NA NA
"MTND3P2" 0 NA NA NA NA NA NA
"MTND3P20" 0 NA NA NA NA NA NA
"MTND3P21" 0 NA NA NA NA NA NA
"MTND3P22" 0 NA NA NA NA NA NA
"MTND3P23" 0 NA NA NA NA NA NA
"MTND3P24" 0 NA NA NA NA NA NA
"MTND3P25" 0 NA NA NA NA NA NA
"MTND3P3" 0 NA NA NA NA NA NA
"MTND3P4" 0 NA NA NA NA NA NA
"MTND3P5" 0 NA NA NA NA NA NA
"MTND3P6" 0.0200482071997578 0 8.1030458415403 0 1 NA NA
"MTND3P7" 0 NA NA NA NA NA NA
"MTND3P8" 0 NA NA NA NA NA NA
"MTND3P9" 0 NA NA NA NA NA NA
"MTND4LP1" 0 NA NA NA NA NA NA
"MTND4LP10" 0 NA NA NA NA NA NA
"MTND4LP11" 0 NA NA NA NA NA NA
"MTND4LP12" 0 NA NA NA NA NA NA
"MTND4LP13" 0 NA NA NA NA NA NA
"MTND4LP14" 0 NA NA NA NA NA NA
"MTND4LP16" 0 NA NA NA NA NA NA
"MTND4LP17" 0 NA NA NA NA NA NA
"MTND4LP18" 0 NA NA NA NA NA NA
"MTND4LP19" 0 NA NA NA NA NA NA
"MTND4LP2" 0 NA NA NA NA NA NA
"MTND4LP20" 0 NA NA NA NA NA NA
"MTND4LP21" 0 NA NA NA NA NA NA
"MTND4LP22" 0 NA NA NA NA NA NA
"MTND4LP24" 0 NA NA NA NA NA NA
"MTND4LP25" 0 NA NA NA NA NA NA
"MTND4LP26" 0 NA NA NA NA NA NA
"MTND4LP3" 0 NA NA NA NA NA NA
"MTND4LP30" 0 NA NA NA NA NA NA
"MTND4LP31" 0 NA NA NA NA NA NA
"MTND4LP32" 0 NA NA NA NA NA NA
"MTND4LP5" 0.0101711875132875 0 8.10304584154004 0 1 NA NA
"MTND4LP7" 0 NA NA NA NA NA NA
"MTND4LP9" 0 NA NA NA NA NA NA
"MTND4P1" 0.14962978062771 0 8.10304584148384 0 1 NA NA
"MTND4P10" 0 NA NA NA NA NA NA
"MTND4P11" 0 NA NA NA NA NA NA
"MTND4P12" 0.505441239366072 0.659498195835111 1.84331136876251 0.357779052964806 0.720508667642944 NA NA
"MTND4P13" 0 NA NA NA NA NA NA
"MTND4P14" 0.0306057396288875 0 8.10304584153618 0 1 NA NA
"MTND4P15" 0 NA NA NA NA NA NA
"MTND4P16" 0 NA NA NA NA NA NA
"MTND4P17" 0 NA NA NA NA NA NA
"MTND4P18" 0 NA NA NA NA NA NA
"MTND4P19" 0 NA NA NA NA NA NA
"MTND4P2" 0.0248187346965349 0 8.10304584152645 0 1 NA NA
"MTND4P20" 0 NA NA NA NA NA NA
"MTND4P21" 0 NA NA NA NA NA NA
"MTND4P22" 0 NA NA NA NA NA NA
"MTND4P23" 0 NA NA NA NA NA NA
"MTND4P24" 0 NA NA NA NA NA NA
"MTND4P25" 0.0265341459746123 0.111743154950167 8.1030458415403 0.0137902656772982 0.988997308660739 NA NA
"MTND4P26" 0 NA NA NA NA NA NA
"MTND4P27" 0 NA NA NA NA NA NA
"MTND4P28" 0 NA NA NA NA NA NA
"MTND4P29" 0.0426621694352957 0.432183506091177 8.1030458415403 0.0533359325052299 0.957464250934874 NA NA
"MTND4P3" 0 NA NA NA NA NA NA
"MTND4P30" 0 NA NA NA NA NA NA
"MTND4P31" 0 NA NA NA NA NA NA
"MTND4P32" 0.0177798504306693 0 8.10304584152341 0 1 NA NA
"MTND4P33" 0 NA NA NA NA NA NA
"MTND4P34" 0 NA NA NA NA NA NA
"MTND4P35" 0.0117105097379052 0.43221439055914 8.1030458415403 0.0533397439692851 0.957461214149338 NA NA
"MTND4P4" 0 NA NA NA NA NA NA
"MTND4P5" 0 NA NA NA NA NA NA
"MTND4P6" 0 NA NA NA NA NA NA
"MTND4P7" 0 NA NA NA NA NA NA
"MTND4P8" 0 NA NA NA NA NA NA
"MTND4P9" 0 NA NA NA NA NA NA
"MTND5P1" 0 NA NA NA NA NA NA
"MTND5P10" 0.032931264090582 0.432185565109798 8.1030458415403 0.0533361866095089 0.957464048477167 NA NA
"MTND5P11" 0.0534919428403953 0 8.10304584153732 0 1 NA NA
"MTND5P12" 0 NA NA NA NA NA NA
"MTND5P13" 0 NA NA NA NA NA NA
"MTND5P14" 0 NA NA NA NA NA NA
"MTND5P15" 0 NA NA NA NA NA NA
"MTND5P16" 0 NA NA NA NA NA NA
"MTND5P17" 0.00881101099143422 0 8.1030458415403 0 1 NA NA
"MTND5P18" 0.0320330041100654 0.432199977834472 8.1030458415403 0.0533379652893974 0.957462631313185 NA NA
"MTND5P19" 0 NA NA NA NA NA NA
"MTND5P2" 0.0624429828516871 0 8.10304584152819 0 1 NA NA
"MTND5P20" 0 NA NA NA NA NA NA
"MTND5P21" 0 NA NA NA NA NA NA
"MTND5P22" 0 NA NA NA NA NA NA
"MTND5P23" 0.0362463745020994 0.432187167356193 8.10304584153117 0.0533363843434121 0.957463890932586 NA NA
"MTND5P24" 0 NA NA NA NA NA NA
"MTND5P25" 0.127641065342671 0.432083721755732 8.10304584150503 0.0533236180822937 0.957474062460577 NA NA
"MTND5P26" 0.184942220399498 -0.677129135971162 8.09971453296772 -0.0835991358973318 0.933375153986945 NA NA
"MTND5P27" 0 NA NA NA NA NA NA
"MTND5P28" 0 NA NA NA NA NA NA
"MTND5P29" 0 NA NA NA NA NA NA
"MTND5P3" 0 NA NA NA NA NA NA
"MTND5P30" 0.0330868271370013 0 8.10304584152139 0 1 NA NA
"MTND5P31" 0.013068165174519 0 8.1030458415403 0 1 NA NA
"MTND5P32" 0.013068165174519 0 8.1030458415403 0 1 NA NA
"MTND5P33" 0.0521024841600609 0.111712694917082 8.1030458415391 0.0137865065929164 0.989000307691029 NA NA
"MTND5P34" 0 NA NA NA NA NA NA
"MTND5P35" 0.0539699680160814 0.111708152444959 8.1030458415403 0.0137859460046846 0.989000754933221 NA NA
"MTND5P4" 0 NA NA NA NA NA NA
"MTND5P40" 0 NA NA NA NA NA NA
"MTND5P41" 0 NA NA NA NA NA NA
"MTND5P42" 0 NA NA NA NA NA NA
"MTND5P5" 0 NA NA NA NA NA NA
"MTND5P6" 0.0685406760298796 1.20601767121419 8.09598517976039 0.148964905991821 0.88158132489843 NA NA
"MTND5P7" 0.0146733036938778 1.85673195930888 8.09472495209105 0.22937554645748 0.81857704063491 NA NA
"MTND5P8" 0 NA NA NA NA NA NA
"MTND5P9" 0.0910088878100659 -0.221854386097992 8.10279106371505 -0.0273799958993727 0.978156653226896 NA NA
"MTND6P1" 0 NA NA NA NA NA NA
"MTND6P10" 0.0120561868881342 0 8.1030458415403 0 1 NA NA
"MTND6P11" 0 NA NA NA NA NA NA
"MTND6P12" 0 NA NA NA NA NA NA
"MTND6P13" 0 NA NA NA NA NA NA
"MTND6P14" 0 NA NA NA NA NA NA
"MTND6P15" 0 NA NA NA NA NA NA
"MTND6P16" 0 NA NA NA NA NA NA
"MTND6P17" 0 NA NA NA NA NA NA
"MTND6P18" 0 NA NA NA NA NA NA
"MTND6P19" 0 NA NA NA NA NA NA
"MTND6P2" 0 NA NA NA NA NA NA
"MTND6P20" 0 NA NA NA NA NA NA
"MTND6P21" 0 NA NA NA NA NA NA
"MTND6P22" 0 NA NA NA NA NA NA
"MTND6P24" 0 NA NA NA NA NA NA
"MTND6P25" 0 NA NA NA NA NA NA
"MTND6P29" 0.0110535018371743 0 8.10304584153701 0 1 NA NA
"MTND6P3" 0 NA NA NA NA NA NA
"MTND6P32" 0.010399839673666 0 8.1030458415403 0 1 NA NA
"MTND6P33" 0 NA NA NA NA NA NA
"MTND6P35" 0 NA NA NA NA NA NA
"MTND6P4" 0.0082374088221482 0 8.1030458415403 0 1 NA NA
"MTND6P5" 0.0146733036938778 1.85673195930888 8.09472495209105 0.22937554645748 0.81857704063491 NA NA
"MTND6P6" 0.022442237466684 0.432197918815848 8.1030458415403 0.053337711185118 0.957462833770873 NA NA
"MTND6P7" 0 NA NA NA NA NA NA
"MTND6P8" 0 NA NA NA NA NA NA
"MTND6P9" 0 NA NA NA NA NA NA
"MTNR1A" 1.84014805746512 -0.111932691969111 0.747953659868782 -0.149651907564365 0.881039252966062 NA NA
"MTNR1B" 0 NA NA NA NA NA NA
"MTOR-AS1" 0.0152553158790369 0 8.1030458415403 0 1 NA NA
"MTRES1P1" 0.0637517708296934 0.43214782498415 8.10304584153723 0.0533315290861254 0.957467759361605 NA NA
"MTRF1LP1" 0 NA NA NA NA NA NA
"MTRF1LP2" 0 NA NA NA NA NA NA
"MTTP" 1.86206966481723 -0.204176537831637 1.00777790205632 -0.202600729203355 0.839447120000468 NA NA
"MTUS1" 4.93713953050076 0.434130404009111 0.476124197031983 0.911800758531809 0.361873611001435 NA NA
"MTUS1-DT" 0 NA NA NA NA NA NA
"MTUS2" 0.635817231346304 -2.02835952996507 1.67988861025195 -1.20743692027346 0.227263924218388 NA NA
"MTUS2-AS1" 0.229617098016907 0.903928838259547 6.30900534000342 0.14327596658193 0.886072235878287 NA NA
"MTUS2-AS2" 0 NA NA NA NA NA NA
"MTX1P1" 0 NA NA NA NA NA NA
"MUC1" 5.93427588485988 -1.8347841733931 0.756185243968585 -2.42636865507167 0.0152507695833816 NA NA
"MUC12" 9.07409984666594 0.215502523621998 0.383412795339563 0.562063984930765 0.574072425251799 0.792754151304628 NA
"MUC12-AS1" 3.74089537116041 -0.501684936738082 0.689575529192893 -0.727527175051114 0.466903074324664 NA NA
"MUC13" 0.149852025471049 1.80314985009889 8.09804523307898 0.222664828140668 0.823796377211517 NA NA
"MUC15" 0.0238393403925532 0 8.10304584153923 0 1 NA NA
"MUC16" 0.0761129964365624 0.11167659783764 8.10304584151588 0.0137820518385156 0.989003861733126 NA NA
"MUC17" 0.257957084836767 -0.20897857202034 4.40927190170324 -0.0473952563323696 0.962198209671948 NA NA
"MUC19" 1.57624100260163 0.096420999398518 1.0228658563942 0.0942655371628309 0.924898225337996 NA NA
"MUC2" 0.0303428958360168 0 8.1030458415403 0 1 NA NA
"MUC20" 1.33166851972794 0.872484949322928 0.960233333417354 0.90861764423222 0.363551989649284 NA NA
"MUC20P1" 0.0349347183462889 0 8.1030458415403 0 1 NA NA
"MUC21" 0 NA NA NA NA NA NA
"MUC22" 0.0145588991855777 0 8.1030458415403 0 1 NA NA
"MUC3A" 0.062732413800078 1.61037326416431 8.09555034106947 0.198920789361872 0.842324706924223 NA NA
"MUC4" 0.136180180641848 0 8.10304584148001 0 1 NA NA
"MUC5AC" 0.0376137881942671 0 8.10304584153653 0 1 NA NA
"MUC5B" 0 NA NA NA NA NA NA
"MUC5B-AS1" 0 NA NA NA NA NA NA
"MUC6" 0.0117105097379052 0.43221439055914 8.1030458415403 0.0533397439692851 0.957461214149338 NA NA
"MUC7" 0.0127985154158495 0 8.1030458415403 0 1 NA NA
"MUCL1" 0.0413471970873604 0 8.10304584153714 0 1 NA NA
"MUCL3" 0.742205631299146 -0.339859749403773 1.44665311881484 -0.234928294131907 0.814264388512232 NA NA
"MUPP" 0 NA NA NA NA NA NA
"MUSK" 0.0339293177618242 0 8.10304584153826 0 1 NA NA
"MUSTN1" 0 NA NA NA NA NA NA
"MVP-DT" 0.298185950964881 0 4.25684509931853 0 1 NA NA
"MX1" 5.24976772368414 -0.589171835143457 0.592139052795676 -0.994988985039562 0.319741621629018 NA NA
"MX2" 1.03968502976521 -2.12982803687197 1.5601360416926 -1.36515533258325 0.172204233993976 NA NA
"MXRA5Y" 0.013355844099843 0 8.1030458415403 0 1 NA NA
"MXRA7P1" 0.0102248976740533 0 8.1030458415403 0 1 NA NA
"MYADM-AS1" 0.0222246774070689 0.432199977834469 8.1030458415403 0.053337965289397 0.957462631313185 NA NA
"MYADM-AS2" 0 NA NA NA NA NA NA
"MYADML" 0.00843519566997121 0.432216449577761 8.1030458415403 0.0533399980735641 0.957461011691672 NA NA
"MYADML2" 0.0206718809109526 0 8.1030458415395 0 1 NA NA
"MYB" 2.72167309508296 -0.846150608713626 0.715172810730767 -1.18314146737349 0.236753085899899 NA NA
"MYB-AS1" 0 NA NA NA NA NA NA
"MYBPC1" 0.143846060108383 0.432057163587696 8.10304584146833 0.0533203405288158 0.957476673854852 NA NA
"MYBPC2" 0.268454541311611 -0.208974065514454 4.79665859192666 -0.04356659151564 0.965249882508344 NA NA
"MYBPC3" 0.0536376526896448 0.11170906692838 8.10304584153724 0.0137860588614401 0.989000664895115 NA NA
"MYBPH" 0.00894641472455145 0 8.10304584153714 0 1 NA NA
"MYBPHL" 0.526910524960154 -0.843688324049299 1.99636244583373 -0.422612800501241 0.672577785785524 NA NA
"MYCBP2-AS1" 0.0613749399607673 0 8.10304584150026 0 1 NA NA
"MYCBP2-AS2" 0.0244899703306331 1.81611315816469 8.0951594576571 0.22434556943123 0.822488420458473 NA NA
"MYCBPAP" 0.242576209940981 0.762878211484251 6.97152351337375 0.109427761381109 0.912863215561333 NA NA
"MYCL-AS1" 0.328164430175879 -1.60892837463762 3.80139196210909 -0.423247165952588 0.672114937668963 NA NA
"MYCLP1" 0 NA NA NA NA NA NA
"MYCLP2" 0 NA NA NA NA NA NA
"MYCNOS" 1.39088510009036 0.492355280666227 0.888361739659935 0.554228371940805 0.579422563588985 NA NA
"MYCNUT" 0 NA NA NA NA NA NA
"MYCT1" 0.0120561868881342 0 8.1030458415403 0 1 NA NA
"MYEOV" 0.182044774695562 0 7.03156829794518 0 1 NA NA
"MYF5" 0 NA NA NA NA NA NA
"MYF6" 0.247817384407963 -0.737578849397153 5.51717659746639 -0.133687736175758 0.893649503219761 NA NA
"MYG1" 1.7412863825883 -2.28310734455123 1.37800774588113 -1.65681749712616 0.0975563784041329 NA NA
"MYG1-AS1" 0.89821545175089 -0.421164408729634 1.3788083174085 -0.305455372884043 0.760019354042214 NA NA
"MYG1P1" 0.0101711875132875 0 8.10304584154004 0 1 NA NA
"MYH1" 0.0472769051839171 0 8.10304584152406 0 1 NA NA
"MYH11" 1.1118018761902 1.69323919362989 1.01305357426173 1.67142117322261 0.094638516647599 NA NA
"MYH13" 0.0202575281000926 0 8.10304584153525 0 1 NA NA
"MYH14" 4.92111124104471 0.204908458972432 0.532835482603151 0.384562338024784 0.700561701981443 NA NA
"MYH15" 2.75403502594555 0.0505045533678093 0.713002344455943 0.0708336427790387 0.943530155997322 NA NA
"MYH16" 0.0317987946792571 0.111741095931542 8.1030458415403 0.0137900115730188 0.988997511387343 NA NA
"MYH2" 0.641871917972897 1.60552295665686 1.47443199191118 1.0889094685037 0.276193810387594 NA NA
"MYH3" 4.24721554658773 -0.0828519023323437 0.525905958720368 -0.157541288434797 0.874818270672632 NA NA
"MYH4" 0.048787762803869 0 8.10304584150304 0 1 NA NA
"MYH6" 0.0101711875132875 0 8.10304584154004 0 1 NA NA
"MYH7" 1.5106847645537 -0.0189619972510392 1.16910881008714 -0.0162191894265393 0.987059526528348 NA NA
"MYH7B" 0.777228509657527 -0.475196946665789 1.40909480406818 -0.337235610616017 0.735939294576499 NA NA
"MYH8" 0.0318166621417518 0 8.10304584153973 0 1 NA NA
"MYH9-DT" 0.0144143174891462 0 8.1030458415403 0 1 NA NA
"MYHAS" 0.0450388962746635 0.432169187721354 8.10304584154003 0.0533341654697116 0.957465658821351 NA NA
"MYL1" 0.133620013161347 0.432073324456607 8.10304584151995 0.0533223349475164 0.957475084799543 NA NA
"MYL10" 0.00881101099143422 0 8.1030458415403 0 1 NA NA
"MYL11" 3.26437998200197 -2.15772339357962 1.13557666628268 -1.90011247822038 0.0574183605090173 NA NA
"MYL12-AS1" 0.306797452494875 1.25240158201926 4.19990604386165 0.298197523692155 0.765552411676907 NA NA
"MYL12AP1" 0.0593347337472761 0 8.1030458415403 0 1 NA NA
"MYL12BP1" 0.518738755522384 0.464859307268796 1.82410981867991 0.254841732941941 0.79884534092353 NA NA
"MYL12BP2" 0.00936076753541151 0 8.1030458415391 0 1 NA NA
"MYL12BP3" 0.038157604425838 0 8.10304584153757 0 1 NA NA
"MYL2" 0.111240929698178 0 8.10304584150851 0 1 NA NA
"MYL3" 0.623959583707938 0.101677760669908 1.69826789107143 0.0598714497309138 0.952258018904506 NA NA
"MYL4" 7.17165211057216 0.278696832837011 0.413978532683846 0.673215664179985 0.500810097187754 0.74476503695961 NA
"MYL5" 8.36609333192874 0.38886934316759 0.380616446501672 1.02168297440053 0.306930971806613 0.582241725129967 NA
"MYL6B-AS1" 0.0112119951205771 0 8.1030458415403 0 1 NA NA
"MYL6BP1" 0 NA NA NA NA NA NA
"MYL6P1" 0 NA NA NA NA NA NA
"MYL6P2" 0.0312235217550363 0 8.10304584154009 0 1 NA NA
"MYL6P3" 0 NA NA NA NA NA NA
"MYL6P4" 0.0442478712368168 0.432168017856428 8.10304584153714 0.0533340210962506 0.957465773850988 NA NA
"MYL6P5" 0 NA NA NA NA NA NA
"MYL7" 0.135791021393323 -0.499452291111397 8.10235263830933 -0.0616428725590022 0.95084723447579 NA NA
"MYLK-AS2" 0 NA NA NA NA NA NA
"MYLK2" 1.46910282148652 -1.58457729982339 1.32137461772782 -1.19918854090611 0.230454641976932 NA NA
"MYLK3" 2.00601908820866 0.0578647914251812 0.829320853339839 0.0697737084412483 0.944373773787747 NA NA
"MYLK4" 0.690798155724837 -0.760302954054782 1.5926107462563 -0.477394087564713 0.633081523575663 NA NA
"MYLKP1" 0 NA NA NA NA NA NA
"MYLKP2" 0 NA NA NA NA NA NA
"MYMK" 0 NA NA NA NA NA NA
"MYMX" 0.248591371889815 0.972892022633055 4.4771739410156 0.217300474685682 0.827974187187612 NA NA
"MYO15A" 0.974497255955431 1.21475209106944 1.3756220162609 0.883056593097627 0.377205695181411 NA NA
"MYO15B" 1.50957819374219 0.710633077830261 0.853553082128568 0.832558739121536 0.405093637482828 NA NA
"MYO16" 3.96395123538896 -0.103159032771107 0.605734229569431 -0.17030411645126 0.864770974093396 NA NA
"MYO16-AS1" 0.00886594486577857 0 8.10304584154009 0 1 NA NA
"MYO16-AS2" 0 NA NA NA NA NA NA
"MYO18B" 0.0324477205982577 0 8.10304584153378 0 1 NA NA
"MYO18B-AS1" 0.0297400254409735 0 8.1030458415403 0 1 NA NA
"MYO1A" 0.0556704117751381 0 8.10304584153573 0 1 NA NA
"MYO1B-AS1" 0.117430916958335 0.432095821154058 8.1030458415127 0.0533251112736384 0.957472872758911 NA NA
"MYO1D-DT" 0.264702889716558 -0.133304970719531 5.34302844526066 -0.0249493282854922 0.980095381181325 NA NA
"MYO1F" 0.669061952720418 0.0888612646233878 1.85183702705535 0.0479854670390126 0.961727824887242 NA NA
"MYO1G" 0.287339586819144 2.17077614537951 3.89864707926798 0.556802424339241 0.577662427299126 NA NA
"MYO1H" 0.0658665867572256 1.45093230032983 8.0988084752716 0.179153798334659 0.85781694030441 NA NA
"MYO3A" 2.43173499024471 0.542276689137391 0.729280923872856 0.743577229824721 0.457132282961631 NA NA
"MYO3B" 0.3995282896614 -0.272541357175227 2.7114967835139 -0.100513251143169 0.919936863222891 NA NA
"MYO3B-AS1" 0.145770558515763 -0.233332607615946 8.10258402670324 -0.0287973079756982 0.977026247915178 NA NA
"MYO5B" 9.65152041062045 -0.082969133980735 0.392098533154619 -0.211602765542653 0.832416951597505 0.929619210114369 NA
"MYO5BP1" 0 NA NA NA NA NA NA
"MYO5BP2" 0.0101711875132875 0 8.10304584154004 0 1 NA NA
"MYO5BP3" 0 NA NA NA NA NA NA
"MYO7A" 0.226688676352905 1.28104294425569 5.68612120482906 0.225292936627474 0.821751394194088 NA NA
"MYO7B" 0 NA NA NA NA NA NA
"MYOC" 0 NA NA NA NA NA NA
"MYOCD" 1.46738557287696 -0.312028680270883 1.00466828765464 -0.310578809050799 0.756120838956063 NA NA
"MYOCD-AS1" 0 NA NA NA NA NA NA
"MYOCOS" 0.324691331910799 0.738966161231361 2.76181444488766 0.267565463204542 0.789033818261929 NA NA
"MYOD1" 0.010468704978083 0 8.1030458415403 0 1 NA NA
"MYOG" 0 NA NA NA NA NA NA
"MYOM1" 1.18747485792591 0.718067738481261 1.10856026944295 0.647748037048172 0.517147929113527 NA NA
"MYOM2" 0.0894921404337908 0.111693739720291 8.1030458415403 0.0137841673247969 0.989002173979606 NA NA
"MYOM3" 0.341928152784785 0.385591074358509 2.81651888916285 0.136903422108104 0.891107133856997 NA NA
"MYOM3-AS1" 0 NA NA NA NA NA NA
"MYORG" 3.87374327321803 -0.439842779905835 0.610066151400978 -0.720975551414817 0.470924557086132 NA NA
"MYOSLID" 0.252329001347584 0.43212686200855 4.47866206544065 0.0964857039210513 0.923134827568601 NA NA
"MYOT" 0.0330420732003342 0 8.10304584151557 0 1 NA NA
"MYOZ1" 0.967655234898109 -0.251811373042338 1.44501720890745 -0.174261850647943 0.861659679244021 NA NA
"MYOZ2" 0.224300760071997 0.614178691145191 8.09492964665212 0.0758720233472568 0.939520914819741 NA NA
"MYOZ3-AS1" 0.0344233096149039 0 8.10304584152501 0 1 NA NA
"MYPN" 0.874212012492779 -2.10902942554098 1.42689757637986 -1.47805242678436 0.139393746171536 NA NA
"MYREM" 0.0433801354608723 0 8.1030458415403 0 1 NA NA
"MYRF-AS1" 0 NA NA NA NA NA NA
"MYRFL" 0.546146255926458 -0.537937517385774 2.13174297249054 -0.252346330832415 0.800773379723472 NA NA
"MYRIP" 0.337105454292315 2.077063479184 2.94867112075 0.704406627299858 0.481179579979092 NA NA
"MYT1" 0.441382379086297 -0.20189097068918 1.97584211880617 -0.102179707967338 0.918614034138712 NA NA
"MYT1L" 2.21904794600671 0.810775362083625 0.757096723307034 1.07090063544605 0.284214110128492 NA NA
"MYT1L-AS1" 0.0529512464400614 0 8.10304584152045 0 1 NA NA
"MYZAP" 1.21748836619166 -0.0233268253449062 1.59288740252955 -0.0146443655137599 0.988315904478848 NA NA
"MZB1" 0.172855114775391 0.432025648187698 8.10304584146626 0.0533164512012094 0.957479772681418 NA NA
"MZF1-AS1" 2.77706785389222 -0.611939142233563 0.861994271376824 -0.709910915366225 0.477759381140852 NA NA
"MZT1P1" 0 NA NA NA NA NA NA
"MZT1P2" 0 NA NA NA NA NA NA
"N4BP2L1" 2.42486135254465 -0.607845398953243 0.830142281651341 -0.732218334601751 0.464035315318718 NA NA
"N4BP2L2-IT2" 1.86623982113852 0.148184846044266 0.832833877902638 0.177928456053501 0.858779162712013 NA NA
"NAA11" 0 NA NA NA NA NA NA
"NAA20P1" 0.0082374088221482 0 8.1030458415403 0 1 NA NA
"NAA50P1" 0.0136372806150015 0.43221439055914 8.1030458415403 0.0533397439692851 0.957461214149338 NA NA
"NAA50P2" 0.323015280738867 2.45059361106207 4.04474215062452 0.605871405346243 0.544600148837876 NA NA
"NAA80" 5.73515579433138 0.645392636669522 0.464481376302385 1.38949088079123 0.164683532018844 NA NA
"NAAA" 4.40277443839877 0.345937630140929 0.586707758839805 0.589625115619758 0.555442009683241 NA NA
"NAALADL1" 1.36572209939045 2.12667525628004 0.994347567252792 2.13876447865777 0.0324547476266943 NA NA
"NAALADL2" 1.18225538771783 -0.457855376241728 1.16082360499953 -0.394422868616557 0.693268862699908 NA NA
"NAALADL2-AS1" 0.014682632128395 0 8.10304584153901 0 1 NA NA
"NAALADL2-AS2" 0.0889028439040988 0 8.10304584151561 0 1 NA NA
"NAALADL2-AS3" 0 NA NA NA NA NA NA
"NAB1P1" 0 NA NA NA NA NA NA
"NACA2" 0.0547043037132645 0.111710211463583 8.1030458415403 0.013786200108964 0.989000552206605 NA NA
"NACA3P" 0.0229767844983709 1.89948635840242 8.09293355003893 0.234709249329408 0.814434408329802 NA NA
"NACA4P" 0 NA NA NA NA NA NA
"NACAP10" 0 NA NA NA NA NA NA
"NACAP2" 0 NA NA NA NA NA NA
"NACAP5" 0.0083034808044931 0 8.1030458415403 0 1 NA NA
"NACAP6" 0 NA NA NA NA NA NA
"NACAP7" 0 NA NA NA NA NA NA
"NACAP8" 0 NA NA NA NA NA NA
"NADK2-AS1" 0.0171838235466997 0 8.10304584153815 0 1 NA NA
"NAGS" 2.3249461374353 0.380149812824005 0.740681189365393 0.513243509194169 0.607780994329675 NA NA
"NAIPP2" 0.0877394947803334 0 8.10304584150383 0 1 NA NA
"NAIPP3" 0 NA NA NA NA NA NA
"NAIPP4" 0.0354018569025232 0 8.1030458415403 0 1 NA NA
"NALCN" 0.939137087026953 -1.82230675491407 1.39279161885854 -1.3083843485557 0.190742978580413 NA NA
"NALCN-AS1" 0.00894641472455145 0 8.10304584153714 0 1 NA NA
"NALF1" 2.97776514188712 0.128914647725253 0.733493528399489 0.175754308298465 0.860486967455999 NA NA
"NALF1-IT1" 0.394529958429233 0.669301361281788 2.58064590248473 0.259354203006837 0.795361961705645 NA NA
"NALF2" 0.941545453548192 1.04977713328079 1.31062299577421 0.800975670856943 0.423145730601679 NA NA
"NALT1" 0.575219478017954 1.14379767149593 1.84307774233382 0.62059111518952 0.534868686987163 NA NA
"NAMA" 0.0537006090176871 0 8.10304584153689 0 1 NA NA
"NAMPT-AS1" 1.63162814553838 -0.187629519746031 0.916799908594683 -0.204657000930158 0.837840117531976 NA NA
"NAMPTP1" 2.82808129675773 -0.313664356886835 0.78590297891603 -0.399113332436355 0.689809698894137 NA NA
"NAMPTP2" 0 NA NA NA NA NA NA
"NAMPTP3" 0 NA NA NA NA NA NA
"NANOG" 0.198085777428565 2.48415818585407 6.72377957525999 0.369458599593967 0.711785926408351 NA NA
"NANOGNB" 0 NA NA NA NA NA NA
"NANOGNBP1" 0 NA NA NA NA NA NA
"NANOGNBP2" 0 NA NA NA NA NA NA
"NANOGNBP3" 0.492065668097103 -0.575772028875726 2.11129150819446 -0.272710815461062 0.785075520200875 NA NA
"NANOGP1" 0 NA NA NA NA NA NA
"NANOGP10" 0 NA NA NA NA NA NA
"NANOGP11" 0.045395516158 0 8.10304584153928 0 1 NA NA
"NANOGP2" 0 NA NA NA NA NA NA
"NANOGP3" 0 NA NA NA NA NA NA
"NANOGP4" 0.0126043354413591 0.432216449577764 8.1030458415403 0.0533399980735645 0.957461011691672 NA NA
"NANOGP5" 0.0595188845335135 0.111724474596142 8.10304584153983 0.013787960327633 0.988999147888781 NA NA
"NANOGP6" 0 NA NA NA NA NA NA
"NANOGP7" 0 NA NA NA NA NA NA
"NANOGP8" 0.114512768731841 2.55051976473581 8.07553793333357 0.315832800959052 0.752129419891271 NA NA
"NANOGP9" 0 NA NA NA NA NA NA
"NANOS2" 0.00880495685168251 0 8.1030458415403 0 1 NA NA
"NANOS3" 0.58082902771767 1.28088578478993 1.84886453978477 0.69279590647514 0.488437641513838 NA NA
"NAP1L1P1" 0.0273115027671711 0 8.1030458415403 0 1 NA NA
"NAP1L1P2" 0.161329101999686 0.432047290239049 8.10304584148678 0.0533191220549451 0.957477644675342 NA NA
"NAP1L1P3" 0 NA NA NA NA NA NA
"NAP1L4P1" 0.512912114814648 -1.51105481781177 2.2818532349442 -0.662205086055292 0.507839795102092 NA NA
"NAP1L4P2" 0 NA NA NA NA NA NA
"NAP1L4P3" 0.100107271088319 0.111632815997623 8.10304584153552 0.0137766487047873 0.989008172400854 NA NA
"NAP1L5P1" 0.105465684669651 0 8.10304584150391 0 1 NA NA
"NAP1L6P" 6.99096048555492 0.400866154767582 0.442743752220059 0.905413464916242 0.365246385009075 0.637580608338309 NA
"NAPA-AS1" 0.908945169609751 1.8542833759521 1.30649183594844 1.41928431922117 0.155816141843152 NA NA
"NAPGP1" 0 NA NA NA NA NA NA
"NAPGP2" 0 NA NA NA NA NA NA
"NAPSA" 0.693529743719576 1.02595602604445 1.52164352520671 0.674242034385204 0.500157449714273 NA NA
"NAPSB" 0.0837647861250435 1.65170544712727 8.09788702426431 0.203967459928515 0.838378927554456 NA NA
"NARF-AS1" 0.0459814860263404 1.41920474205902 8.09619232121708 0.175292864318429 0.860849518412456 NA NA
"NARF-AS2" 9.32694881762923 -1.21310094282734 0.467773776283248 -2.59334961541917 0.00950460960820598 0.0727231618566521 NA
"NARF-IT1" 0.111329333686111 1.00096493194857 8.09817443074892 0.123603775209865 0.901629003226873 NA NA
"NARS1P2" 0 NA NA NA NA NA NA
"NASPP1" 0.0890675127584386 0 8.10304584153123 0 1 NA NA
"NAT1" 2.69344970224613 0.169873879335665 0.756764061112168 0.224474031028921 0.822388471586347 NA NA
"NAT16" 0.0971401043963984 0 8.10304584152949 0 1 NA NA
"NAT2" 1.06636058107304 -2.33628527842919 1.39969129060778 -1.66914325616381 0.0950889924800967 NA NA
"NAT8" 0.0145588991855777 0 8.1030458415403 0 1 NA NA
"NAT8B" 0 NA NA NA NA NA NA
"NATP" 0.0120561868881342 0 8.1030458415403 0 1 NA NA
"NAV2-AS1" 0.0144143174891462 0 8.1030458415403 0 1 NA NA
"NAV2-AS2" 0.0573494646563271 0.432167034347885 8.1030458415403 0.0533338997210628 0.957465870556738 NA NA
"NAV2-AS3" 0.150433012638023 0 8.10304584147972 0 1 NA NA
"NAV2-AS4" 0 NA NA NA NA NA NA
"NAV2-AS5" 0 NA NA NA NA NA NA
"NAV2-IT1" 0.0749394025831172 1.32458911123838 8.0984110631675 0.163561604974927 0.870076272359357 NA NA
"NAXD-AS1" 1.75853049166069 -1.25782287805402 1.04921157342436 -1.19882672848223 0.230595327196195 NA NA
"NBAT1" 0.0225248918662172 0 8.1030458415403 0 1 NA NA
"NBEAL2" 7.35306752697922 -0.339389404774025 0.491582415755299 -0.690401840864395 0.489941519407977 0.737697776941912 NA
"NBEAP1" 0 NA NA NA NA NA NA
"NBEAP2" 0.0153891473570691 0 8.1030458415403 0 1 NA NA
"NBEAP3" 0 NA NA NA NA NA NA
"NBEAP4" 0 NA NA NA NA NA NA
"NBEAP5" 0 NA NA NA NA NA NA
"NBEAP6" 0 NA NA NA NA NA NA
"NBPF13P" 0.0083034808044931 0 8.1030458415403 0 1 NA NA
"NBPF17P" 0 NA NA NA NA NA NA
"NBPF18P" 0 NA NA NA NA NA NA
"NBPF21P" 0 NA NA NA NA NA NA
"NBPF22P" 0 NA NA NA NA NA NA
"NBPF25P" 1.20533737554874 0.580844416870092 1.19684045195481 0.485314826985831 0.627453039515006 NA NA
"NBPF2P" 0 NA NA NA NA NA NA
"NBPF3" 6.74079450764905 0.438236228100731 0.44260547221062 0.990128354970249 0.322111385575293 NA NA
"NBPF4" 0.0186063831832587 0.432202417094521 8.10304584153923 0.0533382663194241 0.957462391467392 NA NA
"NBPF5P" 0 NA NA NA NA NA NA
"NBPF6" 0.0186063831832587 0.432202417094521 8.10304584153923 0.0533382663194241 0.957462391467392 NA NA
"NBPF7P" 0 NA NA NA NA NA NA
"NBR2" 8.61635795220883 -0.352981358704291 0.42343858524309 -0.833606976326095 0.404502493100725 0.668072237097551 NA
"NCAM1-AS1" 0.0219369579833184 0 8.1030458415403 0 1 NA NA
"NCAM2" 3.58586199019895 -0.578419783090919 0.686898808573552 -0.842074226758514 0.399746406668463 NA NA
"NCAN" 0.647448628257393 0.864367603888284 1.32353003875075 0.653077435782374 0.513706358211612 NA NA
"NCAPD2P1" 0.0327391714952375 0.432181751294242 8.10304584153933 0.0533357159450724 0.957464423479286 NA NA
"NCAPGP1" 0.0964035825079417 0 8.10304584147683 0 1 NA NA
"NCAPGP2" 0 NA NA NA NA NA NA
"NCBP2-AS1" 0.0222457693151776 0 8.1030458415403 0 1 NA NA
"NCBP2L" 0.0130470327679838 0 8.1030458415403 0 1 NA NA
"NCCRP1" 0.0808356747514458 0 8.10304584152063 0 1 NA NA
"NCF1" 0.181335900859874 0.0920320790497118 8.10267212054162 0.0113582380825204 0.990937632051822 NA NA
"NCF1B" 0.029134711084213 0 8.10304584153828 0 1 NA NA
"NCF1C" 0.126070671619202 0 8.10304584150339 0 1 NA NA
"NCF2" 0.16930018918206 1.05882485468865 8.07255024181686 0.131163612857285 0.895645879962095 NA NA
"NCF4" 0.0279147432854206 0 8.1030458415403 0 1 NA NA
"NCF4-AS1" 0 NA NA NA NA NA NA
"NCK1-DT" 6.5441988164488 0.636302218468027 0.402786795766618 1.5797494484817 0.114164256536816 NA NA
"NCKAP1L" 0.468311655582057 1.55074155190524 2.20647965319363 0.702812532017108 0.482172586277706 NA NA
"NCKAP1P1" 0 NA NA NA NA NA NA
"NCKAP5" 6.88554399667563 0.769636343406489 0.436301431485976 1.76400141705982 0.0777317406149062 0.270478623854929 NA
"NCKAP5-AS1" 0.012284013421823 0 8.1030458415403 0 1 NA NA
"NCKAP5-AS2" 0.0564526874650733 0.432182115262997 8.10304584153585 0.0533357608626192 0.957464387691208 NA NA
"NCKAP5-IT1" 0 NA NA NA NA NA NA
"NCKAP5L" 9.72648352488581 0.416076597089971 0.367771990335719 1.13134389791391 0.257910374663311 0.531241005330123 NA
"NCLP1" 0.0224791638706999 0 8.1030458415403 0 1 NA NA
"NCLP2" 0 NA NA NA NA NA NA
"NCMAP" 0.495749685217206 1.18166387790835 3.38347398861769 0.349245740290475 0.726904829668783 NA NA
"NCMAP-DT" 0.0386767747235071 0 8.10304584152978 0 1 NA NA
"NCOA4P1" 0 NA NA NA NA NA NA
"NCOA4P2" 0.0106008753310464 0 8.10304584153717 0 1 NA NA
"NCOA4P3" 0 NA NA NA NA NA NA
"NCOA4P4" 0 NA NA NA NA NA NA
"NCOA5LP" 0 NA NA NA NA NA NA
"NCOA7-AS1" 0 NA NA NA NA NA NA
"NCOR1P1" 0 NA NA NA NA NA NA
"NCOR1P2" 0 NA NA NA NA NA NA
"NCOR1P3" 0 NA NA NA NA NA NA
"NCOR1P4" 0 NA NA NA NA NA NA
"NCR1" 0.0671869464748876 0.122546188294682 8.10281621904628 0.0151239007502882 0.987933333100211 NA NA
"NCR2" 0 NA NA NA NA NA NA
"NCR3" 0 NA NA NA NA NA NA
"NCR3LG1" 6.06660691048226 -1.12616721399368 0.543242118334964 -2.07304841797868 0.0381677737669366 NA NA
"NCRNA00250" 0.0939768634232776 0.111638528399681 8.1030458415226 0.0137773536745417 0.98900760996975 NA NA
"NCSTNP1" 0 NA NA NA NA NA NA
"NDE1P2" 0.0449081457041226 0 8.10304584151731 0 1 NA NA
"NDFIP1P1" 0 NA NA NA NA NA NA
"NDFIP2-AS1" 0 NA NA NA NA NA NA
"NDNF" 0.702157087417924 0.531692352392826 1.46152428494323 0.36379303297959 0.716012565578221 NA NA
"NDNF-AS1" 0 NA NA NA NA NA NA
"NDP" 0.127230023120004 0.432074857188139 8.10304584149546 0.0533225241026648 0.957474934089978 NA NA
"NDP-AS1" 0.0163236092191201 0.432214390559139 8.1030458415403 0.0533397439692851 0.957461214149338 NA NA
"NDRG1" 8.57025209674424 0.127741334779514 0.826517522045386 0.154553692296071 0.877173179405149 0.949187389464458 NA
"NDRG2" 1.94676856552273 -0.407136512242907 1.05652985418387 -0.385352586706984 0.699976205493402 NA NA
"NDST1-AS1" 0.0533213793842427 0.111696109505227 8.10304584153931 0.0137844597808679 0.98900194065559 NA NA
"NDST2" 7.1274820268112 -0.861570067536237 0.835810692750807 -1.03081962818716 0.302625411949237 0.578254953713526 NA
"NDST3" 0.77985307478518 0.552868265046989 1.30078505843255 0.425026611016886 0.670817275851442 NA NA
"NDST4" 3.87208207389052 -0.823845805698473 0.675737254631727 -1.21918068014093 0.22277562308951 NA NA
"NDUFA12P1" 0 NA NA NA NA NA NA
"NDUFA3P1" 0.0101711875132875 0 8.10304584154004 0 1 NA NA
"NDUFA3P2" 0.0616218299380704 0.111696084448247 8.1030458415395 0.013784456688576 0.989001943122648 NA NA
"NDUFA3P3" 0.0256525029855352 0.432197918815848 8.1030458415403 0.053337711185118 0.957462833770873 NA NA
"NDUFA3P4" 0.0194151197026345 0 8.10304584153815 0 1 NA NA
"NDUFA3P6" 0.0082374088221482 0 8.1030458415403 0 1 NA NA
"NDUFA4L2" 0.0357634844181055 0 8.10304584153015 0 1 NA NA
"NDUFA4P1" 0.0144143174891462 0 8.1030458415403 0 1 NA NA
"NDUFA4P2" 0 NA NA NA NA NA NA
"NDUFA5P1" 0 NA NA NA NA NA NA
"NDUFA5P10" 0 NA NA NA NA NA NA
"NDUFA5P11" 0 NA NA NA NA NA NA
"NDUFA5P12" 0 NA NA NA NA NA NA
"NDUFA5P2" 0 NA NA NA NA NA NA
"NDUFA5P3" 0 NA NA NA NA NA NA
"NDUFA5P4" 0 NA NA NA NA NA NA
"NDUFA5P5" 0 NA NA NA NA NA NA
"NDUFA5P6" 0 NA NA NA NA NA NA
"NDUFA5P7" 0 NA NA NA NA NA NA
"NDUFA5P8" 0 NA NA NA NA NA NA
"NDUFA5P9" 0 NA NA NA NA NA NA
"NDUFA6-DT" 2.16404937630758 0.397513398763886 0.835303450379197 0.475891005338755 0.634152030538409 NA NA
"NDUFA8P1" 0 NA NA NA NA NA NA
"NDUFA9P1" 1.42496412352592 -0.950831603858063 0.999090204293313 -0.951697454115883 0.34125044090636 NA NA
"NDUFAB1P1" 0.42281578139799 1.81370449390502 2.41301982300479 0.751632654076801 0.45227200045673 NA NA
"NDUFAF2P1" 0 NA NA NA NA NA NA
"NDUFAF2P2" 0.198793829047694 -0.214108690518787 8.10294234714681 -0.0264235732337623 0.978919491990875 NA NA
"NDUFAF4P1" 0.2459274694756 0.226559033130648 4.1322297834291 0.054827307532409 0.956276044852893 NA NA
"NDUFAF4P2" 0.0123163059405553 0 8.1030458415403 0 1 NA NA
"NDUFAF4P3" 0.0593082888574451 0.432149730562138 8.10304584152576 0.0533317642543123 0.957467571991195 NA NA
"NDUFAF4P4" 0.00992447624296523 0 8.1030458415403 0 1 NA NA
"NDUFB10P1" 0.0153891473570691 0 8.1030458415403 0 1 NA NA
"NDUFB10P2" 0.00894641472455145 0 8.10304584153714 0 1 NA NA
"NDUFB11P1" 0 NA NA NA NA NA NA
"NDUFB1P1" 0.0109135640315278 0.432216449577761 8.1030458415403 0.0533399980735641 0.957461011691672 NA NA
"NDUFB1P2" 0.143379669037991 1.60766202331728 8.091640967335 0.198681828544694 0.842511639362414 NA NA
"NDUFB2-AS1" 3.48814361721036 -1.16550326103885 0.754384904685406 -1.54497161038089 0.122353130465284 NA NA
"NDUFB2P1" 0 NA NA NA NA NA NA
"NDUFB3P5" 0.0563473555022113 0.43214945791237 8.10304584153715 0.0533317306064248 0.957467598800172 NA NA
"NDUFB4P1" 0 NA NA NA NA NA NA
"NDUFB4P10" 0 NA NA NA NA NA NA
"NDUFB4P11" 0.582360956206629 -0.214843802661105 1.80914414354084 -0.118754386392129 0.905469947255301 NA NA
"NDUFB4P12" 0.0204142693725858 0 8.10304584153438 0 1 NA NA
"NDUFB4P2" 0 NA NA NA NA NA NA
"NDUFB4P3" 0.0101711875132875 0 8.10304584154004 0 1 NA NA
"NDUFB4P4" 0 NA NA NA NA NA NA
"NDUFB4P5" 0 NA NA NA NA NA NA
"NDUFB4P6" 0 NA NA NA NA NA NA
"NDUFB4P7" 0 NA NA NA NA NA NA
"NDUFB4P8" 0.0444479900943623 0 8.1030458415219 0 1 NA NA
"NDUFB4P9" 0 NA NA NA NA NA NA
"NDUFB5P1" 0 NA NA NA NA NA NA
"NDUFB5P2" 0 NA NA NA NA NA NA
"NDUFB8P1" 0.0337896202299061 0.432185120909567 8.10304584153447 0.0533361317906261 0.957464092154138 NA NA
"NDUFB8P2" 0.127301166729572 0.930729138044453 8.09301952189956 0.115003940806755 0.908441998459371 NA NA
"NDUFB9P1" 0 NA NA NA NA NA NA
"NDUFB9P2" 0.200986804457942 0.0964607670834059 6.72208635352689 0.0143498256360238 0.988550888604876 NA NA
"NDUFB9P3" 0 NA NA NA NA NA NA
"NDUFS5P1" 0 NA NA NA NA NA NA
"NDUFS5P2" 0 NA NA NA NA NA NA
"NDUFS5P3" 0.0101711875132875 0 8.10304584154004 0 1 NA NA
"NDUFS5P4" 0 NA NA NA NA NA NA
"NDUFS5P5" 0.0905567261155065 0 8.10304584148808 0 1 NA NA
"NDUFS5P6" 0 NA NA NA NA NA NA
"NDUFS6P1" 0.0550451092453998 0 8.10304584153991 0 1 NA NA
"NDUFV1-DT" 9.21352871324112 -0.201709341559605 0.731417269393426 -0.275778751747118 0.78271800472498 0.905563522307791 NA
"NDUFV2-AS1" 4.09195888090417 -0.146902289432361 0.652163104045081 -0.225253910442328 0.821781752417228 NA NA
"NDUFV2P1" 0.465148508282797 0.740484984069711 1.86377054689464 0.397304799833589 0.691142708306584 NA NA
"NEB" 2.88952237698275 -0.89518004523843 0.76485893949231 -1.1703858045153 0.241845745695056 NA NA
"NEBL-AS1" 0.646126783671275 -0.824674683286672 1.70539823425988 -0.483567220089547 0.628693043212614 NA NA
"NECAB1" 0.497344960406938 1.1265738699675 1.68413921981602 0.668931556674143 0.503539139042708 NA NA
"NECAB2" 9.33894314551652 0.17570552743825 0.399167096927003 0.440180387589366 0.659806463229683 0.845416387530742 NA
"NECAP1P1" 0 NA NA NA NA NA NA
"NECAP1P2" 0 NA NA NA NA NA NA
"NECTIN1-AS1" 0 NA NA NA NA NA NA
"NECTIN1-DT" 0.0348158724147355 0 8.10304584153878 0 1 NA NA
"NECTIN2P1" 0 NA NA NA NA NA NA
"NECTIN4" 1.19741426150465 0.512071253495323 1.27329500195479 0.402162305443106 0.687564581511632 NA NA
"NECTIN4-AS1" 0 NA NA NA NA NA NA
"NEDD8-MDP1" 3.13519066853336 -0.683335511508515 0.843089827253948 -0.810513292200697 0.417645228647893 NA NA
"NEDD8P1" 0.00986299089135307 0 8.10304584153878 0 1 NA NA
"NEFHP1" 0.0307646146524844 0.432183285629456 8.10304584153938 0.0533359052979702 0.957464272612271 NA NA
"NEFLP1" 0 NA NA NA NA NA NA
"NEFMP1" 0 NA NA NA NA NA NA
"NEGR1-IT1" 0.00992447624296523 0 8.1030458415403 0 1 NA NA
"NEIL1" 3.89594104423883 0.321641816767933 0.60001033973345 0.536060456742828 0.591916768158888 NA NA
"NEK10" 2.98129638078037 0.0125604316697449 0.643685025186914 0.0195133196800681 0.984431611498493 NA NA
"NEK11" 9.42212220674335 1.00137935264545 0.30193786855716 3.31650798699295 0.000911499820049805 0.0134437855955938 NA
"NEK2-DT" 0.783568829893679 -0.790789190843708 1.62119851408629 -0.487780604270661 0.625705251144289 NA NA
"NEK2P1" 0 NA NA NA NA NA NA
"NEK2P2" 0 NA NA NA NA NA NA
"NEK2P4" 0 NA NA NA NA NA NA
"NEK4P1" 0 NA NA NA NA NA NA
"NEK4P2" 0.576977405492829 1.67005752005828 2.31656367644754 0.720920187533683 0.470958621496263 NA NA
"NEK4P3" 0.732998824978348 1.49412797054955 1.72297136242576 0.867180966052722 0.385842863532234 NA NA
"NEK5" 1.20024394079389 -0.326930816883909 1.05950947356346 -0.308568092160931 0.757650095891763 NA NA
"NELL1" 0.33401334942649 1.68657998813001 3.2625179198093 0.516956543867378 0.605186494588307 NA NA
"NEMP2" 4.90203301353363 0.307071091742659 0.514710903443005 0.59658944407161 0.550781520583314 NA NA
"NEMP2-DT" 1.18898449028383 0.869392760472273 0.914960984367542 0.950196538788189 0.342012397021834 NA NA
"NENFP1" 0.0365407844438882 1.62148202088207 8.09653094504007 0.200268736312975 0.841270412028791 NA NA
"NENFP2" 0.138984945511872 0.432081399753312 8.10304584149121 0.053323331523174 0.957474290776847 NA NA
"NENFP3" 0 NA NA NA NA NA NA
"NEPNP" 0 NA NA NA NA NA NA
"NEPRO-AS1" 0.445686076848178 -0.0583328154338221 2.08593709740195 -0.027964800811336 0.977690225043799 NA NA
"NETO1" 1.80384001584619 -0.0877186396925246 0.981433219005083 -0.0893781033634142 0.928781424800057 NA NA
"NETO1-DT" 1.49404910687676 1.61607560434115 0.793155568534814 2.03752664477476 0.0415972946297819 NA NA
"NEU2" 0 NA NA NA NA NA NA
"NEU4" 0.131130522201889 2.54454262774094 8.07027669051572 0.315298065397351 0.752535353740269 NA NA
"NEURL1" 2.16701590296963 0.557943721977854 0.768626401869221 0.725897159687713 0.46790181786286 NA NA
"NEURL1-AS1" 0 NA NA NA NA NA NA
"NEURL2" 1.99560087970101 -0.601156205125601 0.982693389455782 -0.611743410076791 0.540707536010075 NA NA
"NEURL3" 0.638497403566334 -1.265074648523 1.55564691869436 -0.813214511159615 0.416095080999084 NA NA
"NEURL4" 2.20800946425167 -1.30840083780802 1.09965294676643 -1.18983070218237 0.234112939732321 NA NA
"NEUROD1" 2.45546367524664 -0.34340625637153 0.797600279777723 -0.430549317845314 0.666796099657519 NA NA
"NEUROD2" 0.0608352222225437 0.432165958847054 8.10304584153715 0.0533337669931129 0.957465976307809 NA NA
"NEUROD4" 1.33133267494472 -0.44887128235489 1.18898058426684 -0.377526166780661 0.705782622274768 NA NA
"NEUROD6" 0.0163236092191201 0.432214390559139 8.1030458415403 0.0533397439692851 0.957461214149338 NA NA
"NEUROG1" 3.49609868072639 -0.111566192968231 0.633635604947608 -0.176073112206906 0.860236504248567 NA NA
"NEUROG2" 1.67855345626313 -1.45436141326043 1.25946219191033 -1.15474797306498 0.248193648017269 NA NA
"NEUROG2-AS1" 0.0486102039403449 0 8.10304584149918 0 1 NA NA
"NEUROG3" 0 NA NA NA NA NA NA
"NEXMIF" 9.12914118860281 0.0590913575222665 0.371507765729844 0.159058202743565 0.873623018291568 0.947473007446021 NA
"NEXN-AS1" 2.10487261552084 -0.52125765479387 0.891992175848362 -0.584374693979921 0.558968248585409 NA NA
"NF1P1" 0 NA NA NA NA NA NA
"NF1P10" 0 NA NA NA NA NA NA
"NF1P11" 0 NA NA NA NA NA NA
"NF1P12" 0 NA NA NA NA NA NA
"NF1P2" 0 NA NA NA NA NA NA
"NF1P3" 0 NA NA NA NA NA NA
"NF1P4" 0 NA NA NA NA NA NA
"NF1P5" 0 NA NA NA NA NA NA
"NF1P6" 0 NA NA NA NA NA NA
"NF1P7" 0 NA NA NA NA NA NA
"NF1P8" 0 NA NA NA NA NA NA
"NF1P9" 0 NA NA NA NA NA NA
"NFAM1" 0.201321672132809 0 8.10304584145066 0 1 NA NA
"NFASC" 6.65392095406748 0.422988014664386 0.439709813880148 0.961970830106784 0.336064256828651 NA NA
"NFATC1" 3.60679796299163 -0.973033644159401 0.739309291897099 -1.31613879985541 0.188127460290899 NA NA
"NFATC2" 4.25859073357079 -1.26262333797136 0.721791629164235 -1.74929063590466 0.0802407937886601 NA NA
"NFATC2IP-AS1" 0.772195799414886 1.08351094422137 1.45111365617856 0.746675451373494 0.455259491476374 NA NA
"NFE2" 0.494786157246327 1.53596363374141 2.26102482030037 0.679321880923609 0.496933935266774 NA NA
"NFE2L1-DT" 4.82281369932894 -0.439517687843646 0.660313869444826 -0.665619348891128 0.505654435771174 NA NA
"NFE2L3P1" 0 NA NA NA NA NA NA
"NFE4" 0.0517686560298967 0.432165758969414 8.10304584153189 0.053333742326171 0.957465995961209 NA NA
"NFIA-AS1" 0 NA NA NA NA NA NA
"NFIA-AS2" 0.103774898799796 -0.228291583556229 8.10267302928952 -0.0281748483162287 0.977522697394698 NA NA
"NFIB-AS1" 0.0629869968630911 0.111694019105477 8.10304584152124 0.0137842018038624 0.989002146471906 NA NA
"NFIC" 7.67512718863378 -0.287130097286925 0.458206020780044 -0.6266397303076 0.530895418876323 0.76904847672059 NA
"NFILZ" 0.151827211489617 -0.208891075946046 8.10304584149569 -0.0257793279258418 0.979433350294572 NA NA
"NFIX" 0.644706698684442 0.492724251973542 1.58581752784161 0.310706776361696 0.756023545277156 NA NA
"NFKBID" 5.15145364016295 -0.941089755695678 0.646269700584325 -1.45618733919413 0.145340838515716 NA NA
"NFKBIL1" 2.91292214778658 1.30797560551362 0.673450708196127 1.94219946552155 0.0521129577808552 NA NA
"NFU1P1" 0 NA NA NA NA NA NA
"NFU1P2" 0.364933476975739 -0.801125950320971 2.61587881836697 -0.306254993425534 0.75941050386764 NA NA
"NFYAP1" 0.144918201275695 0.110579468859721 8.10302514244553 0.0136466895900988 0.989111855024791 NA NA
"NFYBP1" 0.015427605311482 0.43221439055914 8.1030458415403 0.0533397439692851 0.957461214149338 NA NA
"NFYC-AS1" 3.17221733112324 0.513300161955861 0.605100589623617 0.848288979977929 0.396277053279996 NA NA
"NFYCP1" 0 NA NA NA NA NA NA
"NFYCP2" 0 NA NA NA NA NA NA
"NGB" 0.0153891473570691 0 8.1030458415403 0 1 NA NA
"NGEF" 1.22390894607793 -0.283397806123895 1.06033990857673 -0.267270715580529 0.789260732446641 NA NA
"NGF-AS1" 0.0278159570648841 0 8.10304584152951 0 1 NA NA
"NGFR" 2.91944040038007 -0.885605210818177 0.87775697923511 -1.00894123518096 0.31300281781166 NA NA
"NGFR-AS1" 0 NA NA NA NA NA NA
"NGRNP1" 0 NA NA NA NA NA NA
"NGRNP2" 0 NA NA NA NA NA NA
"NGRNP3" 0 NA NA NA NA NA NA
"NHEG1" 0 NA NA NA NA NA NA
"NHERF4" 0.0300295439997528 0 8.10304584153618 0 1 NA NA
"NHIP" 0 NA NA NA NA NA NA
"NHLH1" 2.85874873983098 0.51318972134108 0.618915057511573 0.829176338679535 0.407004631842054 NA NA
"NHLH2" 7.56027061839563 -0.1912801778211 0.431132604804971 -0.443669014334066 0.657281900946482 0.843746341366262 NA
"NHLRC1" 1.34029269034105 -1.07330381877827 1.104414656652 -0.971830473557788 0.33113489291962 NA NA
"NHLRC4" 0.0916296054603807 0.432110455074951 8.10304584153395 0.0533269172512975 0.957471433844569 NA NA
"NHP2P1" 0.0976991410794778 0.432111766645088 8.10304584149792 0.053327079112909 0.957471304881189 NA NA
"NHP2P2" 0 NA NA NA NA NA NA
"NHS-AS1" 0 NA NA NA NA NA NA
"NIBAN3" 0.511159110488087 1.48240891305602 1.6126262320941 0.919251394745712 0.357964094532313 NA NA
"NICN1" 0 NA NA NA NA NA NA
"NICN2P" 0 NA NA NA NA NA NA
"NIFKP1" 0 NA NA NA NA NA NA
"NIFKP2" 0 NA NA NA NA NA NA
"NIFKP3" 0 NA NA NA NA NA NA
"NIFKP4" 0.0647812530382593 0 8.10304584153621 0 1 NA NA
"NIFKP6" 0 NA NA NA NA NA NA
"NIFKP7" 0.0145588991855777 0 8.1030458415403 0 1 NA NA
"NIFKP8" 0 NA NA NA NA NA NA
"NIFKP9" 0 NA NA NA NA NA NA
"NIHCOLE" 0.177822498602816 0.109108455764062 8.10299630048477 0.0134651987632692 0.98925665044857 NA NA
"NIM1K" 0.314636493855421 0.525800290729753 3.54152801259992 0.148467070953295 0.881974171492134 NA NA
"NINJ2" 0.0628178188008559 0 8.1030458415403 0 1 NA NA
"NINJ2-AS1" 2.43096387143253 1.23318618214774 0.741709903179822 1.66262601707337 0.0963873198682968 NA NA
"NIP7P1" 0 NA NA NA NA NA NA
"NIP7P2" 0 NA NA NA NA NA NA
"NIP7P3" 0 NA NA NA NA NA NA
"NIPA2P1" 0.0195485221976893 0 8.10304584152903 0 1 NA NA
"NIPA2P2" 0.0113111133755411 0 8.1030458415403 0 1 NA NA
"NIPA2P3" 0 NA NA NA NA NA NA
"NIPA2P4" 0 NA NA NA NA NA NA
"NIPA2P5" 0 NA NA NA NA NA NA
"NIPAL1" 3.23055326062283 -0.54145404049988 0.663894275320391 -0.815572690754982 0.41474457401708 NA NA
"NIPAL2" 3.26741308859594 0.503954404571751 0.571615890162728 0.881631202429108 0.377976275938175 NA NA
"NIPAL4" 5.56253487060899 0.14726923263674 0.551625643593562 0.266973144463254 0.7894898384578 NA NA
"NIPAL4-DT" 0.0610610856869019 0.432152621623215 8.1030458415403 0.0533321210411747 0.957467287721028 NA NA
"NIPSNAP3B" 2.07874707816533 -0.84696979727597 0.884857972157654 -0.957181631319548 0.338475586750304 NA NA
"NKAIN1P1" 0.014682632128395 0 8.10304584153901 0 1 NA NA
"NKAIN1P2" 0 NA NA NA NA NA NA
"NKAIN2" 0.210885855862579 -0.608966442106934 6.57653054999389 -0.0925969152697845 0.926223794478675 NA NA
"NKAPL" 0.417093321681094 -0.207194768480844 3.15702860287262 -0.0656296773150281 0.947672660961635 NA NA
"NKAPP1" 2.47245056677471 0.632819699072132 0.960386408054732 0.65892196491401 0.509945880254239 NA NA
"NKD2" 2.13465390499053 -2.01195586040998 1.23627937275448 -1.62742815641037 0.103646195572102 NA NA
"NKG7" 0 NA NA NA NA NA NA
"NKILA" 1.01981199193744 0.337523703868922 1.13859662743344 0.296438348521855 0.766895342756802 NA NA
"NKPD1" 0.172330180589392 1.32056390173013 8.09017612846975 0.163230550331655 0.870336913090747 NA NA
"NKX1-1" 0 NA NA NA NA NA NA
"NKX1-2" 0.152011739439453 0.432040683086626 8.10304584149507 0.0533183066636719 0.957478294339333 NA NA
"NKX2-1" 0.0123199367350616 0 8.1030458415403 0 1 NA NA
"NKX2-1-AS1" 0 NA NA NA NA NA NA
"NKX2-2" 0.0282336255203888 0 8.1030458415403 0 1 NA NA
"NKX2-2-AS1" 0 NA NA NA NA NA NA
"NKX2-3" 0 NA NA NA NA NA NA
"NKX2-4" 0 NA NA NA NA NA NA
"NKX2-5" 0.491581453407784 -0.130704177657329 1.92150163694217 -0.0680218924326957 0.945768207003402 NA NA
"NKX2-6" 0.0328102426210845 0 8.1030458415403 0 1 NA NA
"NKX2-8" 0 NA NA NA NA NA NA
"NKX3-1" 1.79957180104476 -0.7628347030048 1.07930499101571 -0.706783262705856 0.479701177337808 NA NA
"NKX3-2" 0.845831810889547 1.00674991547067 1.2324497145135 0.816868959126726 0.414003318540276 NA NA
"NKX6-1" 2.62621174665024 -0.206747484566851 0.939454578380357 -0.220071826062404 0.825815216468216 NA NA
"NKX6-2" 0.184074953433492 0 7.98530073188444 0 1 NA NA
"NKX6-3" 0 NA NA NA NA NA NA
"NLGN1-AS1" 0 NA NA NA NA NA NA
"NLGN4Y-AS1" 0 NA NA NA NA NA NA
"NLRC3" 0.0252835074594414 0 8.10304584153689 0 1 NA NA
"NLRC4" 0 NA NA NA NA NA NA
"NLRC5" 1.03128251030947 -1.02936304165754 1.31950306474331 -0.780114172647097 0.435323674995291 NA NA
"NLRP10" 0.0389266197556511 0 8.1030458415403 0 1 NA NA
"NLRP11" 0.0145588991855777 0 8.1030458415403 0 1 NA NA
"NLRP12" 0.406626821392533 0.475159445618269 2.35321943359987 0.201918885605745 0.839980137585649 NA NA
"NLRP13" 0.0663813268258379 -0.210176976825393 8.1030172135131 -0.0259381130864302 0.979306700417369 NA NA
"NLRP14" 0.154937624708984 1.35855988409419 8.09414391177877 0.167844789875454 0.866705385079095 NA NA
"NLRP2B" 0.0994983071700802 1.64677262892581 8.08916706670486 0.203577527246773 0.838683656031228 NA NA
"NLRP3" 0.376419783616611 -0.658909952160436 3.40707050434241 -0.193394868500853 0.8466497339204 NA NA
"NLRP3P1" 0.0257361339655693 0 8.10304584153659 0 1 NA NA
"NLRP4" 0.00992447624296523 0 8.1030458415403 0 1 NA NA
"NLRP5" 0 NA NA NA NA NA NA
"NLRP6" 0 NA NA NA NA NA NA
"NLRP7" 0.0301163512561166 0 8.1030458415382 0 1 NA NA
"NLRP7P1" 0.0540001520125345 1.46312914108984 8.0940680194832 0.180765609773472 0.856551557790671 NA NA
"NLRP8" 0.278449415560158 1.22972815187536 4.31577171702227 0.284938183135373 0.775691502075735 NA NA
"NLRP9" 0 NA NA NA NA NA NA
"NLRP9P1" 0.0518369767736078 0 8.10304584153651 0 1 NA NA
"NMBR" 0.0900514843788325 1.30328015980041 8.09672249993754 0.160963915931473 0.872121820907489 NA NA
"NMBR-AS1" 0 NA NA NA NA NA NA
"NMD3P1" 0 NA NA NA NA NA NA
"NMD3P2" 0 NA NA NA NA NA NA
"NME1P1" 0 NA NA NA NA NA NA
"NME2P1" 0.0228848318112743 0 8.1030458415403 0 1 NA NA
"NME2P2" 0 NA NA NA NA NA NA
"NME2P3" 0 NA NA NA NA NA NA
"NME8" 0.261218211460835 -0.242416605735842 5.36277197290368 -0.0452036012272558 0.963945023822153 NA NA
"NME9" 0.294642820404309 0.111568751042375 4.65856582742866 0.023949162719883 0.980893159333323 NA NA
"NMI" 6.30955534705719 0.0158235776906145 0.432138045480191 0.0366169511250307 0.970790427550671 NA NA
"NMNAT1P1" 0.0313947565501029 0.432185565109801 8.1030458415403 0.0533361866095093 0.957464048477167 NA NA
"NMNAT1P2" 0.0194286686687063 0 8.1030458415403 0 1 NA NA
"NMNAT1P3" 0.0223113850689516 0.432198709546957 8.10304584153767 0.0533378087695653 0.957462756020424 NA NA
"NMNAT1P4" 0 NA NA NA NA NA NA
"NMNAT1P5" 0 NA NA NA NA NA NA
"NMRAL2P" 0.0617317712644501 0 8.10304584152338 0 1 NA NA
"NMS" 0 NA NA NA NA NA NA
"NMTRQ-TTG12-1" 0 NA NA NA NA NA NA
"NMTRS-TGA3-1" 0 NA NA NA NA NA NA
"NMUR1" 0.212879716204731 0.750701530753842 6.56233187094186 0.114395544985764 0.908924245400156 NA NA
"NMUR2" 0.0742691886320667 0 8.1030458415185 0 1 NA NA
"NNMT" 4.6121928191245 1.06133628316569 0.494634685518888 2.14569724735804 0.0318971409484568 NA NA
"NOBOX" 0 NA NA NA NA NA NA
"NOC2LP1" 0 NA NA NA NA NA NA
"NOC2LP2" 0 NA NA NA NA NA NA
"NOCT" 5.34665816884834 -0.0207092114664947 0.483272736748478 -0.0428520168669745 0.965819498578546 NA NA
"NOD2" 0.107804619429724 0.432086829144227 8.10304584152106 0.053324001566196 0.957473756919393 NA NA
"NODAL" 0.0769444839050224 0.432153819195521 8.10304584153315 0.0533322688340801 0.957467169966935 NA NA
"NOL4L-DT" 0 NA NA NA NA NA NA
"NOL8P1" 0.0348178160257754 0 8.1030458415403 0 1 NA NA
"NOLC1P1" 0.177026115700215 0 8.10304584145505 0 1 NA NA
"NONOP2" 0.116707794888986 0 8.10304584149592 0 1 NA NA
"NOP53-AS1" 0 NA NA NA NA NA NA
"NOP56P1" 0.0810312975488431 -0.215438850329178 8.10291348246952 -0.0265878255759827 0.978788483611279 NA NA
"NOP56P2" 0.057703331403782 0.432169446303188 8.1030458415384 0.0533341973814058 0.957465633395691 NA NA
"NOP56P3" 0.0563923998811454 0.432151849820487 8.10304584153606 0.0533320257927315 0.957467363610287 NA NA
"NOS1" 0.935005362859657 -0.960891287209373 1.43351449493055 -0.670304549139508 0.502663667756931 NA NA
"NOS1AP" 6.66848667085457 -0.92274005280851 0.539309887632768 -1.71096446397221 0.0870876730566568 NA NA
"NOS2" 1.00689917715733 0.812850102280783 1.12313792260559 0.723731329804119 0.469230694984185 NA NA
"NOS2P1" 0 NA NA NA NA NA NA
"NOS2P2" 0 NA NA NA NA NA NA
"NOS2P3" 0 NA NA NA NA NA NA
"NOS2P4" 0 NA NA NA NA NA NA
"NOS3" 0.996712533552488 0.299837078237499 1.42403643134683 0.210554359170374 0.833235029913941 NA NA
"NOSTRIN" 0.408979228916881 1.80415329079487 3.2454817386273 0.555896916418315 0.578281326347265 NA NA
"NOTCH2NLR" 3.62580643732191 -0.96840980189371 0.801962909867149 -1.20754936416465 0.227220646273225 NA NA
"NOTCH2P1" 0 NA NA NA NA NA NA
"NOTCH4" 5.40399377347182 -0.36164773331265 0.557009245652745 -0.649267020494147 0.516165798616285 NA NA
"NOTO" 0.0247786749124242 0.432199977834469 8.1030458415403 0.053337965289397 0.957462631313185 NA NA
"NOTUM" 1.32225172602208 -2.55211637461499 1.32017944697093 -1.93315869329027 0.0532166515382147 NA NA
"NOVA1-DT" 0.476376086071784 0.728512108343332 2.08639979574015 0.349171865253607 0.726960286795353 NA NA
"NOX1" 0 NA NA NA NA NA NA
"NOX3" 0.165009138491673 0.432035833875813 8.10304584148828 0.0533177082207474 0.957478771149481 NA NA
"NOX4P1" 0 NA NA NA NA NA NA
"NOX5" 0.0367714163666798 0.432185565109799 8.1030458415403 0.053336186609509 0.957464048477167 NA NA
"NOXA1" 1.12598697614798 0.76997660034914 1.05037481426156 0.733049374275462 0.463528315833857 NA NA
"NOXO1" 0.03108604141387 0 8.1030458415403 0 1 NA NA
"NOXRED1" 0.236626508360912 1.13281553492118 8.08492504599944 0.14011453767054 0.888569494501674 NA NA
"NPAP1" 0.224737933068033 1.31466651790836 6.37656761323439 0.206171501291668 0.836656948287314 NA NA
"NPAP1L" 0 NA NA NA NA NA NA
"NPAP1P2" 0 NA NA NA NA NA NA
"NPAP1P3" 0 NA NA NA NA NA NA
"NPAP1P4" 0 NA NA NA NA NA NA
"NPAP1P6" 0 NA NA NA NA NA NA
"NPAP1P7" 0.00945465382613522 0 8.1030458415403 0 1 NA NA
"NPAP1P9" 0 NA NA NA NA NA NA
"NPAS1" 1.44631765999016 0.0609069420098858 0.972856904204801 0.062606269993705 0.950080036481614 NA NA
"NPAS2" 0.754543294451081 -0.811386646811627 1.52786721472642 -0.53105835310231 0.595378342973923 NA NA
"NPAS2-AS1" 0 NA NA NA NA NA NA
"NPAS4" 1.43240650170466 0.235182696940024 0.96248144036943 0.244350370901441 0.806959475157048 NA NA
"NPB" 2.42442462088115 0.225642288426891 0.764488418606479 0.295154619658197 0.767875766727504 NA NA
"NPBWR1" 0.0735768307972691 -0.221357444390743 8.10279987608615 -0.0273186364930519 0.978205592643451 NA NA
"NPBWR2" 0 NA NA NA NA NA NA
"NPC1L1" 0.157994227187191 1.61770778402447 8.09621768968065 0.199810312176559 0.841628936009984 NA NA
"NPEPPSP2" 0.0113111133755411 0 8.1030458415403 0 1 NA NA
"NPFF" 1.93221013512164 2.44972566917275 1.45096424591146 1.68834323524899 0.0913453602639359 NA NA
"NPFFR1" 0.63052559006947 0.111593542994947 1.87896397780684 0.0593909964815828 0.952640684169075 NA NA
"NPFFR2" 0.12928387423289 0 8.10304584148626 0 1 NA NA
"NPHP3-AS1" 0.116544969871238 0.111629353962374 8.10304584153501 0.0137762214536882 0.989008513265562 NA NA
"NPHP4" 8.62187330010435 -0.119414240481791 0.443591002569207 -0.269198968847796 0.787776573733561 0.907833122899857 NA
"NPHS1" 1.12977236786075 -0.760057560437054 1.22052358678377 -0.622730743319674 0.53346147642837 NA NA
"NPHS2" 0.00986299089135307 0 8.10304584153878 0 1 NA NA
"NPIPA2" 1.43911472775068 1.18244341324968 1.05001357855134 1.12612202108953 0.260113874197601 NA NA
"NPIPA3" 3.50725214265999 0.842535734245787 0.624622138536386 1.34887267399778 0.177377866692505 NA NA
"NPIPA5" 2.04623912683363 -1.06944078618591 1.21421889982478 -0.880764404458075 0.378445349584657 NA NA
"NPIPA7" 0.552648853948368 -1.19839368995709 3.45468128026252 -0.346889797563619 0.728674111668185 NA NA
"NPIPA8" 0.437450198663889 -0.573531851243293 8.10220942514762 -0.0707870928963112 0.943567204431098 NA NA
"NPIPB10P" 0.333651408180094 0.431978858295037 8.10304584138185 0.0533106768431374 0.957484373409516 NA NA
"NPIPB11" 9.74885641814558 -0.154121490551404 0.532953730081846 -0.289183622990566 0.772440863672378 0.901257957400128 NA
"NPIPB14P" 0.0163236092191201 0.432214390559139 8.1030458415403 0.0533397439692851 0.957461214149338 NA NA
"NPIPB15" 5.58599686770185 0.585566487066143 0.44863051650954 1.30523106547009 0.191814179001503 NA NA
"NPIPB1P" 0 NA NA NA NA NA NA
"NPIPB2" 1.89391244879483 0.116363126779093 0.797391553114803 0.145929720881229 0.883976868865843 NA NA
"NPIPB3" 6.02343621680507 -0.299186156905518 0.472304077861148 -0.633460880245618 0.526432719363192 NA NA
"NPIPB4" 6.60542030975683 0.385111109916693 0.983313820564693 0.391646188493042 0.695319655231707 NA NA
"NPIPB6" 1.14617043083302 3.2675382262134 1.71943626753884 1.90035437073249 0.0573866306366665 NA NA
"NPIPB7" 0.387776981139738 -1.19756480695807 4.74151495579651 -0.252570078998496 0.80060045398696 NA NA
"NPIPB8" 0.0618833527511709 1.86813370099759 8.09503120498033 0.230775355115154 0.817489328243132 NA NA
"NPIPB9" 1.87366954839057 0.240007875785493 1.02570497525724 0.23399308921681 0.814990343760016 NA NA
"NPIPP1" 0.425859427931498 0 8.103045841375 0 1 NA NA
"NPL" 1.25295294538794 -1.13617011037519 1.37843595136883 -0.82424584852632 0.409799880635076 NA NA
"NPLP1" 0 NA NA NA NA NA NA
"NPM1P1" 0 NA NA NA NA NA NA
"NPM1P10" 0.110009914516497 0.43210676554427 8.10304584150348 0.0533264619250994 0.957471796626118 NA NA
"NPM1P11" 0.190713804912558 0.792784266998394 8.09407081680954 0.0979462973503964 0.921974936730609 NA NA
"NPM1P12" 0.0101711875132875 0 8.10304584154004 0 1 NA NA
"NPM1P13" 0 NA NA NA NA NA NA
"NPM1P14" 0.174757462602084 0.432011615488436 8.10304584146757 0.0533147194203943 0.957481152480124 NA NA
"NPM1P17" 0 NA NA NA NA NA NA
"NPM1P18" 0.0250880925176763 0.432197918815848 8.1030458415403 0.053337711185118 0.957462833770873 NA NA
"NPM1P19" 0.0147097758718083 0 8.1030458415403 0 1 NA NA
"NPM1P2" 0 NA NA NA NA NA NA
"NPM1P20" 0 NA NA NA NA NA NA
"NPM1P21" 0.0165434135685007 0 8.10304584153354 0 1 NA NA
"NPM1P22" 0.00986299089135307 0 8.10304584153878 0 1 NA NA
"NPM1P23" 0 NA NA NA NA NA NA
"NPM1P24" 0.217097263535708 1.44146357395757 6.45993513925886 0.223139016551016 0.823427312965306 NA NA
"NPM1P25" 0 NA NA NA NA NA NA
"NPM1P26" 0 NA NA NA NA NA NA
"NPM1P27" 9.03606093450612 0.982853054205011 0.423741364670712 2.31946450394047 0.0203698636393549 0.118349497036754 NA
"NPM1P28" 0.177589306673856 0.432024511529593 8.10304584149483 0.053316310925608 0.957479884446188 NA NA
"NPM1P29" 0.650197227191261 0.517527266517506 1.3531247345718 0.382468262751311 0.702114065402992 NA NA
"NPM1P3" 0.0518611499818794 0.432157395745462 8.10304584152765 0.0533327102175185 0.9574668182944 NA NA
"NPM1P30" 0.11786871145043 0 8.10304584148121 0 1 NA NA
"NPM1P31" 0 NA NA NA NA NA NA
"NPM1P32" 0.188145503921356 0.779902249231699 8.09957183093457 0.0962893181900097 0.923290794516189 NA NA
"NPM1P33" 0.0082374088221482 0 8.1030458415403 0 1 NA NA
"NPM1P34" 0 NA NA NA NA NA NA
"NPM1P35" 0.0317987294475376 0 8.10304584153263 0 1 NA NA
"NPM1P36" 0 NA NA NA NA NA NA
"NPM1P37" 0.771356481862258 -0.188564223500211 1.64826352602174 -0.114401744941436 0.908919330815401 NA NA
"NPM1P38" 0.0083034808044931 0 8.1030458415403 0 1 NA NA
"NPM1P39" 0.0581539045713456 0.432151479744695 8.10304584153337 0.0533319801215535 0.957467399998828 NA NA
"NPM1P4" 0 NA NA NA NA NA NA
"NPM1P40" 0.138832584564611 0.432055753059654 8.10304584147543 0.0533201664549616 0.957476812548396 NA NA
"NPM1P41" 0.129729666746339 1.17187923384667 8.0955118113591 0.144756657905479 0.884903003673671 NA NA
"NPM1P42" 0.0194286686687063 0 8.1030458415403 0 1 NA NA
"NPM1P43" 0.0106008753310464 0 8.10304584153717 0 1 NA NA
"NPM1P45" 0 NA NA NA NA NA NA
"NPM1P46" 0.111827198330414 1.5687164552687 8.09411694086178 0.193809462691267 0.846325077346288 NA NA
"NPM1P47" 0.00986299089135307 0 8.10304584153878 0 1 NA NA
"NPM1P48" 0 NA NA NA NA NA NA
"NPM1P49" 0.01897614436497 0 8.1030458415403 0 1 NA NA
"NPM1P5" 0.189260177694553 0.111601531364579 8.10304584147154 0.0137727878563145 0.989011252620004 NA NA
"NPM1P50" 0.0338381539564899 0 8.10304584153916 0 1 NA NA
"NPM1P51" 0 NA NA NA NA NA NA
"NPM1P52" 0 NA NA NA NA NA NA
"NPM1P6" 0.118465608229184 0.111626830603376 8.10304584147627 0.0137759100450849 0.989008761710103 NA NA
"NPM1P7" 0 NA NA NA NA NA NA
"NPM1P8" 0 NA NA NA NA NA NA
"NPM1P9" 0 NA NA NA NA NA NA
"NPM2" 1.15409376390645 -0.221616373787975 1.06427191971281 -0.208232848845412 0.835047161035601 NA NA
"NPNT" 0.215076700373911 1.33884752646691 8.09945710854215 0.165300897149623 0.86870715271098 NA NA
"NPPA" 0.00986299089135307 0 8.10304584153878 0 1 NA NA
"NPPC" 0.300378643115557 0.782829221740297 3.07895151430331 0.254251883507633 0.79930096993327 NA NA
"NPR1" 0.0419495792259082 1.62531023671901 8.0968541808318 0.200733544216063 0.840906929041388 NA NA
"NPR3" 3.23306850329863 -0.624181743227293 0.777106350274708 -0.803212768762788 0.42185176650151 NA NA
"NPS" 0.0763858025238623 0.432150825037705 8.10304584153525 0.0533318993239 0.957467464374411 NA NA
"NPSR1" 0.015427605311482 0.43221439055914 8.1030458415403 0.0533397439692851 0.957461214149338 NA NA
"NPSR1-AS1" 0.052835358707123 0.111692930349514 8.10304584153598 0.0137840674400458 0.989002253668536 NA NA
"NPTN-IT1" 5.18431540685241 -1.27602147870585 0.668281635044362 -1.90940677072646 0.0562096380341688 NA NA
"NPTX1" 6.83383669433243 -0.0393342890249433 0.430694524665723 -0.09132758085437 0.927232303207869 0.971251057160785 NA
"NPTXR" 3.57788480058971 -0.0739651791101771 0.601338433156962 -0.123000917672712 0.902106371288086 NA NA
"NPVF" 0.0083034808044931 0 8.1030458415403 0 1 NA NA
"NPW" 0.508380434381903 -0.228730161405339 1.998978984256 -0.114423494797505 0.908902090153402 NA NA
"NPY" 4.48511374422152 0.233326059760316 0.596725364362074 0.391010796079956 0.695789255772475 NA NA
"NPY1R" 0.384144289560319 -0.0320694995836238 2.27838263092671 -0.0140755548029173 0.988769702965977 NA NA
"NPY4R" 0 NA NA NA NA NA NA
"NPY4R2" 0 NA NA NA NA NA NA
"NPY5R" 0.0818453644718484 0 8.10304584151927 0 1 NA NA
"NPY6R" 0.0557836339502304 1.6041074956956 8.09494845719527 0.198161545336311 0.842918673211154 NA NA
"NQO1-DT" 0.797419324897327 -0.466514270037537 1.55498483661323 -0.300012102403268 0.764167924220565 NA NA
"NQO2-AS1" 0.65346721221409 1.56887269951598 1.43114552825143 1.09623561583763 0.272975677071787 NA NA
"NR0B1" 1.04049442386817 1.4781363775743 1.29448583191601 1.14187142194246 0.253507469125967 NA NA
"NR0B2" 0.0706043100229766 0 8.10304584153955 0 1 NA NA
"NR1D1" 2.34972725451807 -0.378545684206677 0.883330322576999 -0.428543744657514 0.668255292300533 NA NA
"NR1H4" 0.0602267995896355 1.48429428885145 8.09802205619627 0.183290966429973 0.854569722074729 NA NA
"NR1H5P" 0 NA NA NA NA NA NA
"NR1I2" 0.178677310318845 1.53081906582457 8.09569006133325 0.189090621580992 0.850021791787161 NA NA
"NR1I3" 1.65141989525424 -0.2235445104515 1.22812373151924 -0.182021163433563 0.855566117318406 NA NA
"NR2E3" 0.341447064566711 0.11158793101259 2.71791287678585 0.0410564782873217 0.967250870621865 NA NA
"NR3C2" 1.05641610053443 2.00402752233474 1.10628241629655 1.81149722061345 0.0700639189141702 NA NA
"NR4A1" 7.40402094536388 -0.520951248897145 0.476043825375841 -1.09433464132394 0.273808237542394 0.548275842733955 NA
"NR4A1AS" 0 NA NA NA NA NA NA
"NR4A2" 0.473667662511792 1.28603636172109 1.97311101882576 0.651781044984704 0.514542431289623 NA NA
"NR4A3" 2.0797935523263 0.496810423800456 0.911709326458866 0.544921949773287 0.585807199193804 NA NA
"NR5A1" 0 NA NA NA NA NA NA
"NR5A2" 0.0209779780801396 0 8.10304584153627 0 1 NA NA
"NRAD1" 0.0136681528792657 0 8.1030458415403 0 1 NA NA
"NRADDP" 0 NA NA NA NA NA NA
"NRAL" 0 NA NA NA NA NA NA
"NRAP" 0.0198648961985318 0 8.10304584153815 0 1 NA NA
"NRBF2P1" 0.0290969496175412 0 8.10304584153955 0 1 NA NA
"NRBF2P2" 0.237437137913884 1.22706191913008 5.58747067794962 0.219609549625479 0.826175253443512 NA NA
"NRBF2P3" 0.213910832595347 0.755270559439564 7.40646017426697 0.101974565672233 0.918776863474974 NA NA
"NRBF2P4" 0 NA NA NA NA NA NA
"NRBF2P5" 0.00894641472455145 0 8.10304584153714 0 1 NA NA
"NRBF2P6" 0.294647865571886 -0.208995352425673 5.18524286005539 -0.0403057982174127 0.967849331228073 NA NA
"NREP-AS1" 0 NA NA NA NA NA NA
"NRG1-IT1" 0.0721103255518071 1.89948416754451 8.09293174944108 0.234709030837396 0.814434577924916 NA NA
"NRG1-IT3" 0 NA NA NA NA NA NA
"NRG2" 0.724037788569956 0.136711254019132 1.59084449041226 0.0859362777713763 0.931517072678299 NA NA
"NRG3" 0.104448150348584 1.01614332536242 8.09929147729161 0.125460767551264 0.900158782533932 NA NA
"NRG3-AS1" 0 NA NA NA NA NA NA
"NRG4" 0.212468339562035 0.431968906556908 8.10304584144088 0.0533094486949238 0.957485351938554 NA NA
"NRGN" 6.59837629232551 0.210350058339626 0.46707333756453 0.450357666392303 0.652452564578467 NA NA
"NRIP2" 0.238755768898758 0.358870365139278 5.57383512618872 0.0643848188930314 0.948663817713303 NA NA
"NRIP3-DT" 0.0623275963631536 0.432136252479083 8.10304584152228 0.0533301009189281 0.957468897254827 NA NA
"NRIR" 0 NA NA NA NA NA NA
"NRL" 1.05620845007007 0.0114590272981699 1.25775891077557 0.00911067073347464 0.992730837045331 NA NA
"NRN1" 2.78983689100194 2.43925043683045 0.683156980171943 3.57055626690152 0.00035622392035453 NA NA
"NRN1L" 0.133226763149422 0.111636778603956 8.10304584149399 0.0137771377316277 0.989007782250916 NA NA
"NRON" 0 NA NA NA NA NA NA
"NRROS" 0.211923187322525 1.32378015627936 6.55275603961838 0.202018837306883 0.839901997747592 NA NA
"NRSN1" 0.0727961303353731 1.01635283437043 8.09930272569578 0.12548646084631 0.900138442991425 NA NA
"NRSN2-AS1" 3.81511228356912 -0.146199350408264 0.64448722279096 -0.226846002896917 0.820543490872446 NA NA
"NRTN" 1.47289345472409 0.678541838690915 0.986123973837249 0.688089790627991 0.49139623921894 NA NA
"NRXN1" 2.04444304695089 -1.54741841299434 1.05372166987367 -1.46852670608915 0.141961207450465 NA NA
"NRXN2" 5.78655587024349 0.350862089418443 0.465273897790486 0.754097943350429 0.450790412269871 NA NA
"NRXN2-AS1" 0.010399839673666 0 8.1030458415403 0 1 NA NA
"NRXN3" 4.95833235755091 -0.168522310165874 0.526264162746697 -0.320223800317917 0.748798682325114 NA NA
"NSA2P1" 0.0110535018371743 0 8.10304584153701 0 1 NA NA
"NSA2P2" 0.0265341459746123 0.111743154950167 8.1030458415403 0.0137902656772982 0.988997308660739 NA NA
"NSA2P3" 0.0395740920057703 0 8.1030458415352 0 1 NA NA
"NSA2P4" 0.0347611922592842 1.77879106656371 8.09562667784801 0.219722467123021 0.82608730599052 NA NA
"NSA2P5" 0 NA NA NA NA NA NA
"NSA2P6" 0.131927916600074 -1.00684680598329 8.09745781979309 -0.124341099193157 0.901045207326861 NA NA
"NSA2P7" 0.0218731220262015 0 8.1030458415403 0 1 NA NA
"NSFP1" 0 NA NA NA NA NA NA
"NSG2" 1.32748251925043 1.59612305203537 1.09747502999673 1.45435933247622 0.145846708652163 NA NA
"NSMCE1-DT" 0.840685948583003 -1.83133107739938 1.7048209000493 -1.0742073125373 0.282729775682136 NA NA
"NSRP1P1" 3.62415966727694 0.640350966917861 0.571812750537312 1.11986129430683 0.262772874484114 NA NA
"NT5C1A" 0.2536714413665 1.45936252782628 3.70148781400604 0.394263766668149 0.693386311265968 NA NA
"NT5C1B" 0.111153013930728 0 8.10304584147782 0 1 NA NA
"NT5C1B-RDH14" 0 NA NA NA NA NA NA
"NT5C3AP1" 0 NA NA NA NA NA NA
"NT5C3AP2" 0 NA NA NA NA NA NA
"NT5CP1" 0.010399839673666 0 8.1030458415403 0 1 NA NA
"NT5CP2" 0 NA NA NA NA NA NA
"NT5DC1P1" 0.0359150635324258 0 8.1030458415403 0 1 NA NA
"NT5DC1P2" 0.015427605311482 0.43221439055914 8.1030458415403 0.0533397439692851 0.957461214149338 NA NA
"NT5DC3" 7.01123422497117 0.37121594250593 0.415687178270769 0.893017542783405 0.371847778217388 0.642864523317005 NA
"NT5DC4" 0 NA NA NA NA NA NA
"NT5ELP" 0 NA NA NA NA NA NA
"NT5M" 3.57736156668625 -0.00253699709715521 0.696920610554796 -0.00364029569327214 0.9970954706846 NA NA
"NTAN1P1" 0 NA NA NA NA NA NA
"NTAN1P2" 1.14323606346698 0.835588774393955 1.05082362597384 0.795175092889243 0.426511658055698 NA NA
"NTAN1P3" 0.0545739567077517 0 8.10304584153524 0 1 NA NA
"NTF3" 0.745738417262759 1.21806790418156 1.33924100511746 0.909521064190178 0.363075144114929 NA NA
"NTF4" 1.06384894154545 -0.656862633013535 1.16575286134661 -0.56346645570723 0.573117295645008 NA NA
"NTF6A" 0 NA NA NA NA NA NA
"NTF6B" 0 NA NA NA NA NA NA
"NTF6G" 0 NA NA NA NA NA NA
"NTM-AS1" 0.0345545478809725 0.432183506091178 8.1030458415403 0.05333593250523 0.957464250934874 NA NA
"NTM-IT" 0 NA NA NA NA NA NA
"NTMT2" 0.406080981897501 -0.425797931161089 2.26169582822376 -0.188264896564581 0.850669001763185 NA NA
"NTN1" 3.9773956281575 -0.0554894694489195 0.648055988699621 -0.0856244991428345 0.931764922478389 NA NA
"NTN3" 0 NA NA NA NA NA NA
"NTN5" 0.121139624630929 0 8.10304584147747 0 1 NA NA
"NTNG2" 0.318733646697871 1.52186209551892 3.17123776268711 0.47989529937654 0.631301843857895 NA NA
"NTRAS" 0.0117105097379052 0.43221439055914 8.1030458415403 0.0533397439692851 0.957461214149338 NA NA
"NTRK1" 0.327585366221658 1.27097469720093 3.76807911174459 0.337300428019008 0.735890437075384 NA NA
"NTRK3-AS1" 0 NA NA NA NA NA NA
"NTS" 1.46454296747884 -0.0392803816585005 1.028812319136 -0.0381803181473256 0.969543913295937 NA NA
"NTSR1" 0.234841078970971 0.111558204198749 5.61911175479969 0.0198533521073787 0.984160357427451 NA NA
"NTSR2" 0 NA NA NA NA NA NA
"NUBPL-DT" 0 NA NA NA NA NA NA
"NUCB1-AS1" 0 NA NA NA NA NA NA
"NUCKS1P1" 0.039944169323379 0.43218350609118 8.1030458415403 0.0533359325052303 0.957464250934874 NA NA
"NUDCP1" 0.104874057062861 -0.281662934096398 8.10176408881049 -0.0347656301774336 0.972266627199756 NA NA
"NUDCP2" 0.254077406094888 0.464826908951707 4.08080467390011 0.113905699021723 0.909312547808043 NA NA
"NUDT13" 4.37746188202687 0.187938562906053 0.577178769107623 0.325615862822927 0.74471500895505 NA NA
"NUDT16-DT" 2.10744661228173 0.672899119063893 0.759760040736115 0.885673216522333 0.375793645024739 NA NA
"NUDT16L2P" 2.35016006824299 0.71703673280517 0.667111010560429 1.07483870218661 0.282446949648636 NA NA
"NUDT18" 1.9740431738492 0.5595692047412 0.744179439689297 0.751927794423917 0.452094482301063 NA NA
"NUDT19-DT" 2.1913752535621 0.185989075589462 0.968274757001564 0.192082953980346 0.847677227039575 NA NA
"NUDT19P2" 0.0123163059405553 0 8.1030458415403 0 1 NA NA
"NUDT19P3" 0 NA NA NA NA NA NA
"NUDT19P4" 0 NA NA NA NA NA NA
"NUDT19P5" 0.010399839673666 0 8.1030458415403 0 1 NA NA
"NUDT19P6" 0 NA NA NA NA NA NA
"NUDT4B" 4.75691575419461 0.351363075956491 0.953710633540882 0.368416858950152 0.712562428528748 NA NA
"NUDT4P2" 0 NA NA NA NA NA NA
"NUDT7" 6.43359376340213 -0.876293235542345 0.544396594566137 -1.60965965674476 0.107472176831712 NA NA
"NUDT8" 7.97048006755449 -0.333545682463804 0.442275414840449 -0.754158316903351 0.450754163509919 0.706073373065447 NA
"NUDT9P1" 0.321467492039369 -0.468702845847027 3.83684620981648 -0.122158361377076 0.902773602222132 NA NA
"NUFIP1P1" 0.0417779847197818 0.432172547607828 8.1030458415359 0.0533345801146191 0.957465328452792 NA NA
"NUGGC" 3.66496430791987 -0.436536885703338 0.640527708440502 -0.681526934667945 0.495538129675126 NA NA
"NUP107-DT" 1.07802990402618 -0.475182249997723 1.2453047716919 -0.381579080719436 0.702773603377433 NA NA
"NUP133-DT" 0.11173337551907 0.432087272396544 8.10304584148554 0.0533240562683685 0.957473713335383 NA NA
"NUP153-AS1" 9.13707969774644 0.191692253728788 0.381350761952805 0.502666502479707 0.615198764618691 0.817957090770742 NA
"NUP210L" 0.10927750606874 0 8.10304584148362 0 1 NA NA
"NUP210P1" 0 NA NA NA NA NA NA
"NUP210P2" 0 NA NA NA NA NA NA
"NUP210P3" 0 NA NA NA NA NA NA
"NUP35P1" 0 NA NA NA NA NA NA
"NUP35P2" 0 NA NA NA NA NA NA
"NUP50-DT" 6.52824695755635 0.532343747011162 0.424164494520053 1.25504080112484 0.209463948817034 NA NA
"NUP50P1" 0 NA NA NA NA NA NA
"NUP50P4" 0 NA NA NA NA NA NA
"NUP58P1" 0 NA NA NA NA NA NA
"NUP62CL" 3.57721780925743 1.00183709406621 0.496863948241171 2.01632076066813 0.0437664453870468 NA NA
"NUP93-DT" 0.202689157266241 -0.200892711414164 5.95272361449487 -0.0337480327366435 0.973078076182103 NA NA
"NUPR1" 0.811954436519502 0.221057248045273 1.49613263003784 0.147752440931445 0.882538143903031 NA NA
"NUPR2" 0 NA NA NA NA NA NA
"NUPR2P1" 0 NA NA NA NA NA NA
"NUS1P1" 0.0371046787874488 0.432183648359373 8.10304584153991 0.0533359500626052 0.957464236946027 NA NA
"NUS1P2" 0.0117105097379052 0.43221439055914 8.1030458415403 0.0533397439692851 0.957461214149338 NA NA
"NUS1P3" 0 NA NA NA NA NA NA
"NUS1P4" 0 NA NA NA NA NA NA
"NUTF2P2" 0.0462003670060029 0.432169188562033 8.10304584154004 0.05333416557346 0.95746565873869 NA NA
"NUTF2P3" 0 NA NA NA NA NA NA
"NUTF2P4" 0.0123199367350616 0 8.1030458415403 0 1 NA NA
"NUTF2P5" 0 NA NA NA NA NA NA
"NUTF2P6" 0 NA NA NA NA NA NA
"NUTF2P7" 0 NA NA NA NA NA NA
"NUTF2P8" 0 NA NA NA NA NA NA
"NUTM1" 0.122877916509245 0.432109571457427 8.10304584151881 0.053326808203819 0.957471520728242 NA NA
"NUTM2A" 0.064938529754714 1.87346853172856 8.09110836251639 0.231546587660074 0.81689019688528 NA NA
"NUTM2B" 0.0737495407461482 1.83416469088754 8.09143054207041 0.226679903059295 0.820672655395835 NA NA
"NUTM2D" 0.221679650530617 0.91330893773688 7.2575564541227 0.12584248479639 0.899856611070998 NA NA
"NUTM2E" 1.17986306147371 0.576885170197218 1.2971213615747 0.44474263340855 0.656505755654395 NA NA
"NUTM2F" 0 NA NA NA NA NA NA
"NUTM2G" 0 NA NA NA NA NA NA
"NUTM2HP" 0 NA NA NA NA NA NA
"NWD1" 0.926606034681522 -0.0936250507752171 1.4611743435445 -0.0640752085395247 0.948910341991119 NA NA
"NWD2" 7.64956315331975 -0.102617494347726 0.449718567086315 -0.228181582567461 0.819505078770109 0.924023224401592 NA
"NXF2" 0 NA NA NA NA NA NA
"NXF2B" 0 NA NA NA NA NA NA
"NXF3" 0.0344448143733485 0 8.1030458415403 0 1 NA NA
"NXF4" 0.0467487511123711 0.432169188562031 8.10304584154004 0.0533341655734597 0.95746565873869 NA NA
"NXF5" 0 NA NA NA NA NA NA
"NXNL1" 0 NA NA NA NA NA NA
"NXNL2" 1.43419721012782 0.337647799453056 1.01213018272232 0.333601156468712 0.738680545470252 NA NA
"NXNP1" 0 NA NA NA NA NA NA
"NXPE1" 0.0212355896185064 0 8.1030458415403 0 1 NA NA
"NXPE2" 0.0382930221123071 2.4878682843428 8.07638870036465 0.308042167934596 0.758050246003592 NA NA
"NXPE2P1" 0 NA NA NA NA NA NA
"NXPE4" 0.012284013421823 0 8.1030458415403 0 1 NA NA
"NXPH1" 0 NA NA NA NA NA NA
"NXPH2" 5.40912832741927 0.483000288521189 0.507484122795383 0.951754482210537 0.341221511415402 NA NA
"NXPH3" 0.125564896962806 -0.255922251634251 8.10220092224132 -0.0315867569923772 0.974801604510312 NA NA
"NXPH4" 0.143551819205225 1.65273991403311 8.09086593568453 0.204272314875933 0.838140703351213 NA NA
"NXT1-AS1" 0 NA NA NA NA NA NA
"NXT1P1" 0.0521513701080805 0 8.1030458415319 0 1 NA NA
"NYAP1" 0.356239759473388 0.194632259471174 3.42998429226458 0.0567443588328133 0.954748837680898 NA NA
"NYAP2" 0.936083968678569 0.454418836754479 1.19309686824605 0.380873379897904 0.703297206130734 NA NA
"NYX" 0.0815932118661774 0.11168251044073 8.10304584153445 0.0137827815151026 0.989003279590736 NA NA
"OACYLP" 0 NA NA NA NA NA NA
"OAS1" 0.644647772862655 -0.591628301980332 1.41864128380511 -0.417038689578702 0.676650108717809 NA NA
"OAS2" 0.411800135413404 1.75367549742297 4.51080378796171 0.388772285352584 0.697444604262157 NA NA
"OASL" 0.358029417932196 1.97705231653753 4.36814882454015 0.452606446335001 0.650832156079288 NA NA
"OASL2P" 0.00881101099143422 0 8.1030458415403 0 1 NA NA
"OAZ1P1" 0.351884228013846 0.61780303581884 3.46813557461834 0.178136933382954 0.85861543723099 NA NA
"OAZ3" 2.58171668471525 -1.30803267973163 0.933550805191549 -1.40113711268584 0.161173075437832 NA NA
"OBI1-AS1" 0 NA NA NA NA NA NA
"OBP2A" 0 NA NA NA NA NA NA
"OBP2B" 0 NA NA NA NA NA NA
"OBSCN-AS1" 0.470600018698183 -0.765729157195212 1.92000089030208 -0.398817084441423 0.690027987692625 NA NA
"OC90" 0.0416451595621934 0 8.10304584151963 0 1 NA NA
"OCA2" 1.3846229439085 -0.529788537732598 1.45943514982902 -0.363009303835573 0.716597934276181 NA NA
"OCEL1" 8.37217138725872 0.343554713626947 0.417448552112331 0.822986957047822 0.410515410594683 0.673324613943077 NA
"OCIAD1-AS1" 0 NA NA NA NA NA NA
"OCLNP1" 0 NA NA NA NA NA NA
"OCM" 0.0978634272913667 0 8.10304584152817 0 1 NA NA
"OCM2" 0 NA NA NA NA NA NA
"OCSTAMP" 3.06694401510904 -0.923232983420861 0.826223510343599 -1.11741311141935 0.263817731642053 NA NA
"ODAD1" 0.0520973157358397 0 8.1030458415403 0 1 NA NA
"ODAD2" 6.37880566995 -0.219389043939041 0.504789896325896 -0.434614570410106 0.663842217203869 NA NA
"ODAD2P1" 0 NA NA NA NA NA NA
"ODAD3" 2.42799154352738 0.596926547948467 0.665177715552949 0.897394085807961 0.369508667287148 NA NA
"ODAD4" 7.68358229284941 0.825702744097747 0.394403242082453 2.09354958579455 0.0363001225183988 0.169278822115598 NA
"ODAM" 0 NA NA NA NA NA NA
"ODAPH" 0.43135599610799 0.0633551963359068 3.51950605224649 0.0180011613548633 0.985637926934648 NA NA
"ODC1-DT" 1.20782150412522 -0.123878044190849 0.934018912589504 -0.132629053353326 0.894486754144777 NA NA
"ODCP" 0.24488351982305 1.0906252635078 5.513223538862 0.197819888096342 0.843185985205113 NA NA
"ODF1" 0 NA NA NA NA NA NA
"ODF2-AS1" 0 NA NA NA NA NA NA
"ODF4" 0 NA NA NA NA NA NA
"OFCC1" 0 NA NA NA NA NA NA
"OFD1P10Y" 0 NA NA NA NA NA NA
"OFD1P11Y" 0 NA NA NA NA NA NA
"OFD1P12Y" 0 NA NA NA NA NA NA
"OFD1P13Y" 0 NA NA NA NA NA NA
"OFD1P15Y" 0 NA NA NA NA NA NA
"OFD1P16Y" 0 NA NA NA NA NA NA
"OFD1P17" 0.11466366981364 0.111627457884807 8.1030458415121 0.0137759874580663 0.989008699949341 NA NA
"OFD1P18Y" 0 NA NA NA NA NA NA
"OFD1P1Y" 0 NA NA NA NA NA NA
"OFD1P2Y" 0 NA NA NA NA NA NA
"OFD1P3Y" 0 NA NA NA NA NA NA
"OFD1P4Y" 0 NA NA NA NA NA NA
"OFD1P5Y" 0.0300751524947293 0.432197918815848 8.1030458415403 0.053337711185118 0.957462833770873 NA NA
"OFD1P6Y" 0.0300751524947293 0.432197918815848 8.1030458415403 0.053337711185118 0.957462833770873 NA NA
"OFD1P7Y" 0 NA NA NA NA NA NA
"OFD1P8Y" 0 NA NA NA NA NA NA
"OFD1P9Y" 0 NA NA NA NA NA NA
"OGDHL" 5.65014358533218 -1.77847956687462 0.722402506015688 -2.46189562198999 0.0138204880918505 NA NA
"OGFOD1P1" 0.0426680213565129 0 8.10304584152861 0 1 NA NA
"OGFOD2" 1.29832883091901 -1.28453123250449 1.44502330384671 -0.888934613777524 0.374038221515501 NA NA
"OGFR-AS1" 0.120302323454189 0.432075715150947 8.1030458415132 0.0533226299840678 0.957474849728858 NA NA
"OGFRP1" 2.25682943885691 -0.226586120132808 0.787177080342363 -0.28784643988143 0.773464287153486 NA NA
"OGN" 0 NA NA NA NA NA NA
"OIT3" 0.110209814274663 0 8.10304584149484 0 1 NA NA
"OLA1P1" 0 NA NA NA NA NA NA
"OLA1P2" 0.0668064613845085 0.111696589663344 8.10304584153768 0.0137845190373683 0.989001893380235 NA NA
"OLA1P3" 0.750281736454417 0.736811025845249 1.51569004870913 0.486122493495796 0.626880319735402 NA NA
"OLAH" 0.810257977508498 1.27926150450923 1.83080564549588 0.698742385712242 0.484713040057666 NA NA
"OLFM2" 6.7682056580402 1.90536261502289 0.445365119209298 4.27820350728337 1.884077321684e-05 0.000639524837360344 NA
"OLFM3" 0.47636905218718 1.03867777017766 2.24206121367783 0.463269139950836 0.643171462972201 NA NA
"OLFM4" 0.0358191034919373 0 8.10304584153849 0 1 NA NA
"OLFM5P" 0.0165434135685007 0 8.10304584153354 0 1 NA NA
"OLFML1" 0.185272221942624 0.432052090516454 6.95974005959944 0.0620787682897053 0.950500104831825 NA NA
"OLIG1" 0.0926127359738659 0 8.1030458415144 0 1 NA NA
"OLIG2" 0.223059680485613 0.432021431237005 8.10304584143168 0.053315930785932 0.95748018732298 NA NA
"OLIG3" 0.146655107888798 0.432100489518817 8.10304584149764 0.0533256873984257 0.957472413730947 NA NA
"OLR1" 0.0145588991855777 0 8.1030458415403 0 1 NA NA
"OMD" 0.0813770680299432 0 8.10304584149658 0 1 NA NA
"OMG" 0.124018820370328 1.51296101528985 8.09350200777479 0.186935273981086 0.851711382024083 NA NA
"OMP" 0 NA NA NA NA NA NA
"ONECUT1" 1.4404323925584 0.970384835000877 0.961296819701235 1.00945391175066 0.312756994273413 NA NA
"ONECUT2" 9.71863677226936 -0.523621827429236 0.387664216306429 -1.35070972610827 0.176788435451861 0.436447581887916 NA
"ONECUT3" 0.415321245081529 -1.30280351891354 2.01344803662904 -0.647050976838083 0.51759895167625 NA NA
"OOEP" 0.0898460464295895 0.432107760386235 8.10304584151912 0.0533265846988255 0.957471698806043 NA NA
"OOEP-AS1" 0 NA NA NA NA NA NA
"OOEPP1" 0 NA NA NA NA NA NA
"OOEPP2" 0 NA NA NA NA NA NA
"OOSP1" 0.185523842890101 -0.55482048677754 8.10231386490378 -0.0684767951511748 0.945406091495743 NA NA
"OOSP1P1" 0 NA NA NA NA NA NA
"OOSP1P2" 0.10302781822382 0.432091958826903 8.10304584152585 0.053324634622274 0.957473252531342 NA NA
"OOSP2" 0 NA NA NA NA NA NA
"OOSP3" 0.0265368465832396 0 8.10304584153002 0 1 NA NA
"OOSP4A" 0.0344412515290672 0 8.10304584152786 0 1 NA NA
"OOSP4B" 0 NA NA NA NA NA NA
"OPA1-AS1" 0.0111582819844231 0 8.1030458415403 0 1 NA NA
"OPALIN" 0 NA NA NA NA NA NA
"OPCML-IT1" 0 NA NA NA NA NA NA
"OPCML-IT2" 0.00843519566997121 0.432216449577761 8.1030458415403 0.0533399980735641 0.957461011691672 NA NA
"OPLAH" 5.857490012046 -0.663629966379953 0.610962820590667 -1.08620352010678 0.277388960265856 NA NA
"OPN1LW" 0 NA NA NA NA NA NA
"OPN1MW" 0 NA NA NA NA NA NA
"OPN1MW2" 0 NA NA NA NA NA NA
"OPN1MW3" 0 NA NA NA NA NA NA
"OPN1SW" 0.041124725979661 0 8.10304584152044 0 1 NA NA
"OPN4" 0 NA NA NA NA NA NA
"OPN5" 0.0254028508572086 0.432199977834472 8.1030458415403 0.0533379652893974 0.957462631313185 NA NA
"OPRD1" 1.32212439101819 0.57688457075756 1.03881650555898 0.5553286530109 0.578669883749137 NA NA
"OPRK1" 3.21337290580956 1.0102016497041 0.618980867664779 1.63204018488532 0.102671021064587 NA NA
"OPRL1" 0.441997625897358 0.703552359573527 2.02439615168267 0.347536898343112 0.728188003034914 NA NA
"OPRM1" 0.189520213146446 -0.208914607992154 7.85704105865854 -0.0265894764240704 0.978787166890592 NA NA
"OPRPN" 0.0268392441736543 0 8.10304584151169 0 1 NA NA
"OPTC" 0.0110535018371743 0 8.10304584153701 0 1 NA NA
"OR10A2" 0.0083034808044931 0 8.1030458415403 0 1 NA NA
"OR10A3" 0 NA NA NA NA NA NA
"OR10A4" 0.0153891473570691 0 8.1030458415403 0 1 NA NA
"OR10A5" 0 NA NA NA NA NA NA
"OR10A6" 0.429644067593684 -1.06222056497448 2.55744527134687 -0.415344397346599 0.677889804409394 NA NA
"OR10A7" 0 NA NA NA NA NA NA
"OR10AA1P" 0.00986299089135307 0 8.10304584153878 0 1 NA NA
"OR10AB1P" 0 NA NA NA NA NA NA
"OR10AC1" 0.017751371576234 0 8.10304584153815 0 1 NA NA
"OR10AD1" 0 NA NA NA NA NA NA
"OR10AE1P" 0 NA NA NA NA NA NA
"OR10AE3P" 0.0930530341265175 0.111650381952032 8.10304584153237 0.0137788165259741 0.989006442893959 NA NA
"OR10AF1P" 0 NA NA NA NA NA NA
"OR10AG1" 0 NA NA NA NA NA NA
"OR10AH1P" 0 NA NA NA NA NA NA
"OR10AK1P" 0 NA NA NA NA NA NA
"OR10B1P" 0 NA NA NA NA NA NA
"OR10C1" 0 NA NA NA NA NA NA
"OR10D1P" 0 NA NA NA NA NA NA
"OR10D3" 0.0106008753310464 0 8.10304584153717 0 1 NA NA
"OR10D4P" 0 NA NA NA NA NA NA
"OR10D5P" 0 NA NA NA NA NA NA
"OR10G1P" 0 NA NA NA NA NA NA
"OR10G2" 0 NA NA NA NA NA NA
"OR10G3" 1.23646345456494 2.09047436086733 1.22764694217774 1.70283025929183 0.0885998383484935 NA NA
"OR10G4" 0 NA NA NA NA NA NA
"OR10G5P" 0 NA NA NA NA NA NA
"OR10G6" 0 NA NA NA NA NA NA
"OR10G7" 0 NA NA NA NA NA NA
"OR10G8" 0 NA NA NA NA NA NA
"OR10G9" 0 NA NA NA NA NA NA
"OR10H2" 0.0111582819844231 0 8.1030458415403 0 1 NA NA
"OR10H3" 0 NA NA NA NA NA NA
"OR10H4" 0 NA NA NA NA NA NA
"OR10H5" 0.699290058122417 -1.10260021033627 1.50638865115667 -0.73194936080383 0.464199476578372 NA NA
"OR10J1" 0.00881101099143422 0 8.1030458415403 0 1 NA NA
"OR10J2P" 0.010399839673666 0 8.1030458415403 0 1 NA NA
"OR10J3" 0.0284698594770504 0.432199118504944 8.10304584153617 0.0533378592392374 0.957462715808693 NA NA
"OR10J4" 0.0356307281075367 0.432180011328427 8.10304584153617 0.0533355012152436 0.957464594565385 NA NA
"OR10J5" 0.0153891473570691 0 8.1030458415403 0 1 NA NA
"OR10J6P" 0 NA NA NA NA NA NA
"OR10J7P" 0 NA NA NA NA NA NA
"OR10J8P" 0 NA NA NA NA NA NA
"OR10J9P" 0 NA NA NA NA NA NA
"OR10K1" 0.693897052837977 1.20945453121984 1.6429915699001 0.736129480745526 0.461651903132493 NA NA
"OR10K2" 0.106049152393453 -0.208809785590855 8.10304584149838 -0.0257692958518723 0.979441352073212 NA NA
"OR10N1P" 0 NA NA NA NA NA NA
"OR10P1" 0 NA NA NA NA NA NA
"OR10Q1" 0 NA NA NA NA NA NA
"OR10Q2P" 0 NA NA NA NA NA NA
"OR10R1P" 0 NA NA NA NA NA NA
"OR10R2" 0 NA NA NA NA NA NA
"OR10R3P" 0 NA NA NA NA NA NA
"OR10S1" 0 NA NA NA NA NA NA
"OR10T1P" 0.23116104514168 -0.525715785350606 5.60582506514181 -0.093780269494961 0.925283705262707 NA NA
"OR10T2" 0.0666991472197295 0 8.10304584153611 0 1 NA NA
"OR10U1P" 0 NA NA NA NA NA NA
"OR10V1" 0 NA NA NA NA NA NA
"OR10V2P" 0.0111582819844231 0 8.1030458415403 0 1 NA NA
"OR10V3P" 0.00945465382613522 0 8.1030458415403 0 1 NA NA
"OR10W1" 0 NA NA NA NA NA NA
"OR10X1" 0 NA NA NA NA NA NA
"OR10Y1P" 0.124494543542326 0.432062355036132 8.10304584149853 0.0533209812072629 0.957476163393571 NA NA
"OR10Z1" 0.1165541755577 1.62144045480474 8.09653668348614 0.200263460562324 0.841274537896557 NA NA
"OR11A1" 0.0101711875132875 0 8.10304584154004 0 1 NA NA
"OR11G1P" 0 NA NA NA NA NA NA
"OR11G2" 1.90215040574889 -0.845385091630451 0.921658212280491 -0.917243594606167 0.359015007264214 NA NA
"OR11H1" 0 NA NA NA NA NA NA
"OR11H12" 0 NA NA NA NA NA NA
"OR11H13P" 0 NA NA NA NA NA NA
"OR11H2" 0 NA NA NA NA NA NA
"OR11H3P" 0 NA NA NA NA NA NA
"OR11H4" 0 NA NA NA NA NA NA
"OR11H5P" 0 NA NA NA NA NA NA
"OR11H6" 0 NA NA NA NA NA NA
"OR11H7" 0.00981666663675529 0 8.1030458415403 0 1 NA NA
"OR11I1P" 0 NA NA NA NA NA NA
"OR11J2P" 0 NA NA NA NA NA NA
"OR11J5P" 0 NA NA NA NA NA NA
"OR11J6P" 0 NA NA NA NA NA NA
"OR11J7P" 0 NA NA NA NA NA NA
"OR11K1BP" 0 NA NA NA NA NA NA
"OR11K1P" 0 NA NA NA NA NA NA
"OR11K2P" 0.0117105097379052 0.43221439055914 8.1030458415403 0.0533397439692851 0.957461214149338 NA NA
"OR11L1" 0 NA NA NA NA NA NA
"OR11M1P" 0.0872620153683418 1.56882175844162 8.09411678211235 0.193822476333507 0.846314887165969 NA NA
"OR11N1P" 0 NA NA NA NA NA NA
"OR11P1P" 0 NA NA NA NA NA NA
"OR11Q1P" 0 NA NA NA NA NA NA
"OR12D1" 0 NA NA NA NA NA NA
"OR12D2" 0 NA NA NA NA NA NA
"OR12D3" 0 NA NA NA NA NA NA
"OR13A1" 0.046302003521718 0.432165008073154 8.10304584151556 0.0533336496578827 0.957466069794722 NA NA
"OR13C1P" 0 NA NA NA NA NA NA
"OR13C2" 0 NA NA NA NA NA NA
"OR13C3" 0.010399839673666 0 8.1030458415403 0 1 NA NA
"OR13C4" 0 NA NA NA NA NA NA
"OR13C5" 0 NA NA NA NA NA NA
"OR13C6P" 0.015427605311482 0.43221439055914 8.1030458415403 0.0533397439692851 0.957461214149338 NA NA
"OR13C7" 0.0120561868881342 0 8.1030458415403 0 1 NA NA
"OR13C8" 0 NA NA NA NA NA NA
"OR13C9" 0 NA NA NA NA NA NA
"OR13D1" 0 NA NA NA NA NA NA
"OR13D2P" 0 NA NA NA NA NA NA
"OR13D3P" 0 NA NA NA NA NA NA
"OR13E1P" 0 NA NA NA NA NA NA
"OR13F1" 0 NA NA NA NA NA NA
"OR13G1" 0.0120561868881342 0 8.1030458415403 0 1 NA NA
"OR13H1" 0.0263041798159751 0.111743154950164 8.1030458415403 0.0137902656772978 0.988997308660739 NA NA
"OR13I1P" 0.126100320810187 2.39552837727501 8.07784525132401 0.296555368757822 0.76680598926418 NA NA
"OR13J1" 0.0126043354413591 0.432216449577764 8.1030458415403 0.0533399980735645 0.957461011691672 NA NA
"OR13K1P" 0 NA NA NA NA NA NA
"OR13Z1P" 0 NA NA NA NA NA NA
"OR13Z2P" 0 NA NA NA NA NA NA
"OR13Z3P" 0 NA NA NA NA NA NA
"OR14A16" 0 NA NA NA NA NA NA
"OR14A2" 0 NA NA NA NA NA NA
"OR14C36" 0 NA NA NA NA NA NA
"OR14I1" 0 NA NA NA NA NA NA
"OR14J1" 0.722521614840228 -1.06600338753132 1.43749298465314 -0.741571192981188 0.458347182511606 NA NA
"OR14K1" 0 NA NA NA NA NA NA
"OR14L1" 0 NA NA NA NA NA NA
"OR1A1" 7.94531826479422 -0.0475810943225425 0.413738390541304 -0.115002850618457 0.908442862570574 0.962519695240958 NA
"OR1A2" 0 NA NA NA NA NA NA
"OR1AA1P" 0.0289279446604792 0.111743154950167 8.1030458415403 0.0137902656772982 0.988997308660739 NA NA
"OR1AB1P" 0.0153891473570691 0 8.1030458415403 0 1 NA NA
"OR1AC1P" 0 NA NA NA NA NA NA
"OR1B1" 0 NA NA NA NA NA NA
"OR1C1" 0 NA NA NA NA NA NA
"OR1D2" 0.236164840739668 -0.175216118660332 7.02429420620771 -0.0249443023763847 0.980099390028972 NA NA
"OR1D3P" 0 NA NA NA NA NA NA
"OR1D4" 0 NA NA NA NA NA NA
"OR1D5" 0.026383813431783 1.49565656592336 8.09515891999023 0.184759382824466 0.853417767113272 NA NA
"OR1E1" 0 NA NA NA NA NA NA
"OR1E2" 0 NA NA NA NA NA NA
"OR1E3" 0 NA NA NA NA NA NA
"OR1F1" 0.185598924640196 0.11156539280908 8.10304584146897 0.0137683279833025 0.989014810746447 NA NA
"OR1F12P" 0.0618103008126111 0.111697857757534 8.1030458415403 0.0137846755333549 0.989001768526366 NA NA
"OR1F2P" 0 NA NA NA NA NA NA
"OR1G1" 0.0194286686687063 0 8.1030458415403 0 1 NA NA
"OR1H1P" 0 NA NA NA NA NA NA
"OR1I1" 1.54216289165867 0.540847172107211 1.21633215660759 0.444654175398652 0.656569690101 NA NA
"OR1J1" 0.00992447624296523 0 8.1030458415403 0 1 NA NA
"OR1J2" 0 NA NA NA NA NA NA
"OR1J4" 0 NA NA NA NA NA NA
"OR1K1" 0 NA NA NA NA NA NA
"OR1L1" 0 NA NA NA NA NA NA
"OR1L3" 0 NA NA NA NA NA NA
"OR1L4" 0 NA NA NA NA NA NA
"OR1L6" 0 NA NA NA NA NA NA
"OR1L8" 0 NA NA NA NA NA NA
"OR1M1" 0.010468704978083 0 8.1030458415403 0 1 NA NA
"OR1M4P" 0 NA NA NA NA NA NA
"OR1N1" 0 NA NA NA NA NA NA
"OR1N2" 0.0516570697702129 0 8.10304584152837 0 1 NA NA
"OR1P1" 0 NA NA NA NA NA NA
"OR1Q1" 0 NA NA NA NA NA NA
"OR1Q1BP" 0 NA NA NA NA NA NA
"OR1R1P" 0 NA NA NA NA NA NA
"OR1S1" 0 NA NA NA NA NA NA
"OR1S2" 0 NA NA NA NA NA NA
"OR1X1P" 0 NA NA NA NA NA NA
"OR1X5P" 0 NA NA NA NA NA NA
"OR2A1" 0.0615546571841628 0.432158587978442 8.103045841531 0.0533328573514264 0.957466701065368 NA NA
"OR2A1-AS1" 3.04986011757824 -0.503141911132226 0.794368346469099 -0.633386153122351 0.526481505153764 NA NA
"OR2A12" 0.116492491872394 0.111645340354158 8.10304584150229 0.0137781943404949 0.989006939279026 NA NA
"OR2A13P" 0 NA NA NA NA NA NA
"OR2A14" 0.0204497953481065 0 8.10304584152206 0 1 NA NA
"OR2A15P" 0 NA NA NA NA NA NA
"OR2A2" 0 NA NA NA NA NA NA
"OR2A20P" 0 NA NA NA NA NA NA
"OR2A25" 0.179680021947523 0.431997884894744 8.10304584146772 0.0533130249225513 0.957482502573695 NA NA
"OR2A3P" 0 NA NA NA NA NA NA
"OR2A4" 0 NA NA NA NA NA NA
"OR2A41P" 0 NA NA NA NA NA NA
"OR2A42" 0.139367729354084 0.432084107928181 8.10304584150038 0.0533236657400145 0.95747402448924 NA NA
"OR2A5" 0.211228375005915 -0.215883274440445 6.58130486098593 -0.0328025033029855 0.973832081941386 NA NA
"OR2A7" 0.0112230312477958 0 8.1030458415403 0 1 NA NA
"OR2AD1P" 0 NA NA NA NA NA NA
"OR2AE1" 0 NA NA NA NA NA NA
"OR2AF1P" 0 NA NA NA NA NA NA
"OR2AG1" 0.241867350744761 1.2428773143844 6.20343536202284 0.200353069203113 0.84120446061192 NA NA
"OR2AG2" 0.537560065482571 -0.208993316928821 1.86243234153482 -0.112215253283558 0.910652735186329 NA NA
"OR2AH1P" 0 NA NA NA NA NA NA
"OR2AI1P" 0 NA NA NA NA NA NA
"OR2AJ1" 0 NA NA NA NA NA NA
"OR2AK2" 0.0123199367350616 0 8.1030458415403 0 1 NA NA
"OR2AL1P" 0 NA NA NA NA NA NA
"OR2AM1P" 0 NA NA NA NA NA NA
"OR2AO1P" 0.0101711875132875 0 8.10304584154004 0 1 NA NA
"OR2AP1" 0.00992447624296523 0 8.1030458415403 0 1 NA NA
"OR2AQ1P" 0 NA NA NA NA NA NA
"OR2AS1P" 0 NA NA NA NA NA NA
"OR2AS2P" 0 NA NA NA NA NA NA
"OR2AT1P" 0 NA NA NA NA NA NA
"OR2AT2P" 0 NA NA NA NA NA NA
"OR2AT4" 0.643903989315892 -0.265867217734583 1.63408859257725 -0.162700614239808 0.870754163341419 NA NA
"OR2B11" 0.603594279037311 -1.68102393191007 1.598844269347 -1.05139941652769 0.293075183699119 NA NA
"OR2B2" 0.663472129227919 1.33866813439851 1.43644816135364 0.931929303412534 0.351373062484765 NA NA
"OR2B3" 0 NA NA NA NA NA NA
"OR2B4P" 0 NA NA NA NA NA NA
"OR2B6" 0.146551970627241 1.55967052208548 8.09215967569411 0.192738475832374 0.847163789016202 NA NA
"OR2B7P" 0 NA NA NA NA NA NA
"OR2B8P" 0 NA NA NA NA NA NA
"OR2BH1P" 0 NA NA NA NA NA NA
"OR2C1" 0 NA NA NA NA NA NA
"OR2C3" 0.352538720688697 0.266960182879938 2.85164051261539 0.0936163523063061 0.925413919400957 NA NA
"OR2D2" 0 NA NA NA NA NA NA
"OR2D3" 0 NA NA NA NA NA NA
"OR2E1P" 0 NA NA NA NA NA NA
"OR2F1" 0.087190825603782 1.31711529757615 8.09784007063995 0.162650198829138 0.870793860273173 NA NA
"OR2F2" 0 NA NA NA NA NA NA
"OR2G1P" 0 NA NA NA NA NA NA
"OR2G2" 0 NA NA NA NA NA NA
"OR2G3" 0 NA NA NA NA NA NA
"OR2G6" 0.676324722213194 0.763418385183187 1.88099091638813 0.405859687323264 0.68484569969938 NA NA
"OR2H1" 0.0171149362079666 0 8.1030458415403 0 1 NA NA
"OR2H2" 0 NA NA NA NA NA NA
"OR2H4P" 0 NA NA NA NA NA NA
"OR2H5P" 0 NA NA NA NA NA NA
"OR2I1P" 0.038873744364842 0.111726683206875 8.1030458415403 0.0137882328931311 0.988998930433649 NA NA
"OR2J1" 0.0194286686687063 0 8.1030458415403 0 1 NA NA
"OR2J2" 0.086966309144478 0 8.10304584149619 0 1 NA NA
"OR2J3" 0 NA NA NA NA NA NA
"OR2J4P" 0 NA NA NA NA NA NA
"OR2K2" 0.00992447624296523 0 8.1030458415403 0 1 NA NA
"OR2L13" 0 NA NA NA NA NA NA
"OR2L1P" 0 NA NA NA NA NA NA
"OR2L2" 1.79671147567528 0.0362089196819904 0.82689588582139 0.043788970658649 0.965072618791827 NA NA
"OR2L3" 0.0216228709214619 0 8.1030458415403 0 1 NA NA
"OR2L5" 0 NA NA NA NA NA NA
"OR2L6P" 0 NA NA NA NA NA NA
"OR2L8" 0.0110535018371743 0 8.10304584153701 0 1 NA NA
"OR2L9P" 0.0283199127433965 0.432198624946582 8.10304584153798 0.0533377983289984 0.95746276433895 NA NA
"OR2M1P" 0 NA NA NA NA NA NA
"OR2M2" 0 NA NA NA NA NA NA
"OR2M3" 0.251444608162131 0.792098862701082 6.14318201465352 0.128939507377718 0.897405515212903 NA NA
"OR2M4" 0.00888992521533467 0 8.1030458415403 0 1 NA NA
"OR2M5" 0 NA NA NA NA NA NA
"OR2M7" 0 NA NA NA NA NA NA
"OR2N1P" 0 NA NA NA NA NA NA
"OR2P1P" 0 NA NA NA NA NA NA
"OR2Q1P" 0 NA NA NA NA NA NA
"OR2R1P" 0 NA NA NA NA NA NA
"OR2S1P" 0 NA NA NA NA NA NA
"OR2S2" 0.0399109807400249 0.432183506091177 8.1030458415403 0.0533359325052299 0.957464250934874 NA NA
"OR2T1" 0.0308596355732305 0 8.10304584151013 0 1 NA NA
"OR2T10" 0.0233375152589974 0 8.10304584153627 0 1 NA NA
"OR2T11" 0.113232328393675 0 8.10304584146296 0 1 NA NA
"OR2T12" 0.131730072137666 0.432054623468492 8.10304584152172 0.0533200270513777 0.957476923618364 NA NA
"OR2T2" 0 NA NA NA NA NA NA
"OR2T27" 0 NA NA NA NA NA NA
"OR2T29" 0 NA NA NA NA NA NA
"OR2T3" 0 NA NA NA NA NA NA
"OR2T32P" 0 NA NA NA NA NA NA
"OR2T33" 0.0395531504365893 0.111726683206872 8.1030458415403 0.0137882328931307 0.98899893043365 NA NA
"OR2T34" 0 NA NA NA NA NA NA
"OR2T35" 0 NA NA NA NA NA NA
"OR2T4" 0 NA NA NA NA NA NA
"OR2T5" 0 NA NA NA NA NA NA
"OR2T6" 0.0389329192216111 0.432178927040548 8.10304584153351 0.0533353674028775 0.957464701180456 NA NA
"OR2T7" 0 NA NA NA NA NA NA
"OR2T8" 0.0683618625816043 0.111714329500825 8.1030458415403 0.013786708317522 0.989000146753376 NA NA
"OR2U1P" 0 NA NA NA NA NA NA
"OR2U2P" 0 NA NA NA NA NA NA
"OR2V1" 0.18096677067495 1.00923300662092 8.09879852119725 0.124615151738795 0.900828232551801 NA NA
"OR2V2" 0.160996067235366 2.05994120984449 8.07562666825487 0.255081282786644 0.798660320267156 NA NA
"OR2W1" 0 NA NA NA NA NA NA
"OR2W1-AS1" 0 NA NA NA NA NA NA
"OR2W2P" 0.011933676072528 1.62804283142148 8.09707609971944 0.20106552184657 0.840647340999435 NA NA
"OR2W3" 0 NA NA NA NA NA NA
"OR2W4P" 0 NA NA NA NA NA NA
"OR2W5P" 0 NA NA NA NA NA NA
"OR2W6P" 0.0182596106778177 0 8.1030458415403 0 1 NA NA
"OR2X1P" 0.107721751913607 0.432091029697856 8.10304584150917 0.0533245199582112 0.957473343890045 NA NA
"OR2Y1" 0 NA NA NA NA NA NA
"OR2Z1" 0 NA NA NA NA NA NA
"OR3A1" 0.0627324286575489 0.432141238377806 8.10304584152052 0.0533307162306163 0.957468407004795 NA NA
"OR3A2" 0.455631025434048 -0.564241799220298 2.62926593591469 -0.214600505606142 0.830078799702186 NA NA
"OR3A3" 0.205774290675662 -0.179981268253903 5.30043496927412 -0.0339559431060336 0.972912282731945 NA NA
"OR3A4P" 0 NA NA NA NA NA NA
"OR3B1P" 0 NA NA NA NA NA NA
"OR3D1P" 0 NA NA NA NA NA NA
"OR4A10P" 0 NA NA NA NA NA NA
"OR4A11P" 0 NA NA NA NA NA NA
"OR4A12P" 0 NA NA NA NA NA NA
"OR4A13P" 0 NA NA NA NA NA NA
"OR4A15" 0 NA NA NA NA NA NA
"OR4A16" 0 NA NA NA NA NA NA
"OR4A17P" 0 NA NA NA NA NA NA
"OR4A18P" 0 NA NA NA NA NA NA
"OR4A19P" 0 NA NA NA NA NA NA
"OR4A1P" 0 NA NA NA NA NA NA
"OR4A21P" 0 NA NA NA NA NA NA
"OR4A2P" 0 NA NA NA NA NA NA
"OR4A3P" 0 NA NA NA NA NA NA
"OR4A40P" 0 NA NA NA NA NA NA
"OR4A41P" 0 NA NA NA NA NA NA
"OR4A42P" 0 NA NA NA NA NA NA
"OR4A43P" 0 NA NA NA NA NA NA
"OR4A44P" 0 NA NA NA NA NA NA
"OR4A45P" 0 NA NA NA NA NA NA
"OR4A46P" 0 NA NA NA NA NA NA
"OR4A47" 0 NA NA NA NA NA NA
"OR4A48P" 0 NA NA NA NA NA NA
"OR4A49P" 0.127660064548782 1.21756467282421 8.09470547965795 0.150414944173566 0.880437251656932 NA NA
"OR4A4P" 0 NA NA NA NA NA NA
"OR4A5" 0 NA NA NA NA NA NA
"OR4A50P" 0 NA NA NA NA NA NA
"OR4A6P" 0 NA NA NA NA NA NA
"OR4A7P" 0 NA NA NA NA NA NA
"OR4A8" 0 NA NA NA NA NA NA
"OR4A9P" 0 NA NA NA NA NA NA
"OR4B1" 0 NA NA NA NA NA NA
"OR4B2P" 0 NA NA NA NA NA NA
"OR4C10P" 0 NA NA NA NA NA NA
"OR4C11" 0.0120561868881342 0 8.1030458415403 0 1 NA NA
"OR4C12" 0 NA NA NA NA NA NA
"OR4C13" 0 NA NA NA NA NA NA
"OR4C14P" 0 NA NA NA NA NA NA
"OR4C15" 0 NA NA NA NA NA NA
"OR4C16" 0 NA NA NA NA NA NA
"OR4C1P" 0 NA NA NA NA NA NA
"OR4C2P" 0 NA NA NA NA NA NA
"OR4C3" 0 NA NA NA NA NA NA
"OR4C45" 0 NA NA NA NA NA NA
"OR4C46" 0.00986299089135307 0 8.10304584153878 0 1 NA NA
"OR4C48P" 0.0126043354413591 0.432216449577764 8.1030458415403 0.0533399980735645 0.957461011691672 NA NA
"OR4C49P" 0 NA NA NA NA NA NA
"OR4C4P" 0.0631212891656091 0 8.10304584151417 0 1 NA NA
"OR4C5" 0 NA NA NA NA NA NA
"OR4C50P" 0 NA NA NA NA NA NA
"OR4C6" 0 NA NA NA NA NA NA
"OR4C7P" 0 NA NA NA NA NA NA
"OR4C9P" 0 NA NA NA NA NA NA
"OR4D1" 0.461691403916863 -0.0749813702538445 1.82584455039922 -0.0410666780134431 0.9672427392757 NA NA
"OR4D10" 0 NA NA NA NA NA NA
"OR4D11" 0.0586847592687073 0 8.10304584151845 0 1 NA NA
"OR4D2" 0.0187033204781592 0 8.1030458415403 0 1 NA NA
"OR4D5" 0 NA NA NA NA NA NA
"OR4D6" 0 NA NA NA NA NA NA
"OR4D7P" 0 NA NA NA NA NA NA
"OR4D8P" 0 NA NA NA NA NA NA
"OR4D9" 1.51386318501146 -1.14428905476075 1.0475539295846 -1.09234381394999 0.274682009080458 NA NA
"OR4E1" 0 NA NA NA NA NA NA
"OR4E2" 0.011933676072528 1.62804283142148 8.09707609971944 0.20106552184657 0.840647340999435 NA NA
"OR4F13P" 0 NA NA NA NA NA NA
"OR4F14P" 0 NA NA NA NA NA NA
"OR4F15" 0.023218834991196 0 8.10304584153931 0 1 NA NA
"OR4F1P" 0 NA NA NA NA NA NA
"OR4F21" 0 NA NA NA NA NA NA
"OR4F28P" 0 NA NA NA NA NA NA
"OR4F29" 0 NA NA NA NA NA NA
"OR4F2P" 0 NA NA NA NA NA NA
"OR4F3" 0.0106008753310464 0 8.10304584153717 0 1 NA NA
"OR4F4" 0 NA NA NA NA NA NA
"OR4F5" 0.0413884893411273 1.88927127911291 8.09411709043586 0.233412892104725 0.815440803175106 NA NA
"OR4F6" 0 NA NA NA NA NA NA
"OR4F7P" 0 NA NA NA NA NA NA
"OR4F8BP" 0 NA NA NA NA NA NA
"OR4F8P" 0 NA NA NA NA NA NA
"OR4G11P" 0 NA NA NA NA NA NA
"OR4G1P" 0 NA NA NA NA NA NA
"OR4G2P" 0 NA NA NA NA NA NA
"OR4G3P" 0 NA NA NA NA NA NA
"OR4G4P" 0 NA NA NA NA NA NA
"OR4G6P" 0 NA NA NA NA NA NA
"OR4H12P" 0.00945465382613522 0 8.1030458415403 0 1 NA NA
"OR4H6BP" 0 NA NA NA NA NA NA
"OR4H6P" 0 NA NA NA NA NA NA
"OR4K1" 0 NA NA NA NA NA NA
"OR4K11P" 0 NA NA NA NA NA NA
"OR4K12P" 0 NA NA NA NA NA NA
"OR4K13" 0.0205727626559886 0 8.1030458415395 0 1 NA NA
"OR4K14" 0 NA NA NA NA NA NA
"OR4K15" 0 NA NA NA NA NA NA
"OR4K16P" 0 NA NA NA NA NA NA
"OR4K17" 0.206542054393649 -0.208917254694104 8.10304584146061 -0.0257825586553076 0.979430773401928 NA NA
"OR4K2" 0.0214533415108404 0 8.10304584153627 0 1 NA NA
"OR4K3" 0 NA NA NA NA NA NA
"OR4K4P" 0 NA NA NA NA NA NA
"OR4K5" 0 NA NA NA NA NA NA
"OR4K6P" 0 NA NA NA NA NA NA
"OR4K7P" 0 NA NA NA NA NA NA
"OR4K8P" 0 NA NA NA NA NA NA
"OR4L1" 0 NA NA NA NA NA NA
"OR4M1" 0 NA NA NA NA NA NA
"OR4M2" 0 NA NA NA NA NA NA
"OR4M2-OT1" 0 NA NA NA NA NA NA
"OR4M2B" 0 NA NA NA NA NA NA
"OR4N1P" 0 NA NA NA NA NA NA
"OR4N2" 0.0936879411536806 1.84097375241617 8.09428753584595 0.227441111310085 0.820080755596874 NA NA
"OR4N3BP" 0.0528066342952371 -0.246856987211241 8.10235669086071 -0.0304673068132992 0.975694366654095 NA NA
"OR4N3P" 0.0528066342952371 -0.246856987211241 8.10235669086071 -0.0304673068132992 0.975694366654095 NA NA
"OR4N4" 0 NA NA NA NA NA NA
"OR4N4C" 0 NA NA NA NA NA NA
"OR4N5" 0 NA NA NA NA NA NA
"OR4P1P" 0 NA NA NA NA NA NA
"OR4P4" 0.0650401968934052 0.432152281536578 8.103045841534 0.0533320790709937 0.957467321160797 NA NA
"OR4Q1P" 0 NA NA NA NA NA NA
"OR4Q2" 0.021858043759418 0 8.1030458415403 0 1 NA NA
"OR4Q3" 0.0595291831000586 1.61123546139252 8.09240297041175 0.19910469946735 0.842180845185465 NA NA
"OR4R1P" 0 NA NA NA NA NA NA
"OR4R2P" 0 NA NA NA NA NA NA
"OR4R3P" 0 NA NA NA NA NA NA
"OR4S1" 0 NA NA NA NA NA NA
"OR4S2" 0 NA NA NA NA NA NA
"OR4T1P" 0 NA NA NA NA NA NA
"OR4U1P" 0 NA NA NA NA NA NA
"OR4V1P" 0 NA NA NA NA NA NA
"OR4X1" 0 NA NA NA NA NA NA
"OR4X2" 0 NA NA NA NA NA NA
"OR4X7P" 0 NA NA NA NA NA NA
"OR51A10P" 0 NA NA NA NA NA NA
"OR51A1P" 0 NA NA NA NA NA NA
"OR51A2" 0 NA NA NA NA NA NA
"OR51A3P" 0.00881101099143422 0 8.1030458415403 0 1 NA NA
"OR51A4" 0 NA NA NA NA NA NA
"OR51A5P" 0 NA NA NA NA NA NA
"OR51A6P" 0 NA NA NA NA NA NA
"OR51A7" 0 NA NA NA NA NA NA
"OR51A8P" 0 NA NA NA NA NA NA
"OR51A9P" 0 NA NA NA NA NA NA
"OR51AB1P" 0 NA NA NA NA NA NA
"OR51B2" 0 NA NA NA NA NA NA
"OR51B3P" 0 NA NA NA NA NA NA
"OR51B4" 0 NA NA NA NA NA NA
"OR51B5" 0 NA NA NA NA NA NA
"OR51B6" 0 NA NA NA NA NA NA
"OR51B8P" 0.00936076753541151 0 8.1030458415391 0 1 NA NA
"OR51C1P" 0.0535969368051091 0.432153119351866 8.10304584153645 0.053332182466084 0.957467238780691 NA NA
"OR51C4P" 0 NA NA NA NA NA NA
"OR51D1" 0.218320968738054 1.41598809726024 7.31478473610687 0.193578915626965 0.846505608787272 NA NA
"OR51E1" 0.0234875889800775 0 8.10304584153798 0 1 NA NA
"OR51E2" 0.0325921895914019 0.432185805115118 8.10304584153963 0.053336216228662 0.957464024878093 NA NA
"OR51F1" 0 NA NA NA NA NA NA
"OR51F2" 0 NA NA NA NA NA NA
"OR51F3P" 0 NA NA NA NA NA NA
"OR51F4P" 0 NA NA NA NA NA NA
"OR51F5P" 0 NA NA NA NA NA NA
"OR51G1" 0 NA NA NA NA NA NA
"OR51G2" 0 NA NA NA NA NA NA
"OR51H1" 0 NA NA NA NA NA NA
"OR51H2P" 0 NA NA NA NA NA NA
"OR51I1" 0 NA NA NA NA NA NA
"OR51I2" 0 NA NA NA NA NA NA
"OR51J1" 0 NA NA NA NA NA NA
"OR51K1P" 0 NA NA NA NA NA NA
"OR51L1" 0.012284013421823 0 8.1030458415403 0 1 NA NA
"OR51M1" 0.354989007175782 1.07871631771314 3.38914084557713 0.318286069202724 0.75026795046172 NA NA
"OR51N1P" 0.0109184814739803 0 8.1030458415403 0 1 NA NA
"OR51P1P" 0 NA NA NA NA NA NA
"OR51Q1" 0 NA NA NA NA NA NA
"OR51R1P" 0 NA NA NA NA NA NA
"OR51S1" 0 NA NA NA NA NA NA
"OR51T1" 0 NA NA NA NA NA NA
"OR51V1" 0.109119429689717 0.881446023334025 8.09601802526782 0.108874019373847 0.913302413661145 NA NA
"OR52A1" 0.690562657962918 0.0847273750884471 1.74858104719357 0.048454931628381 0.961353681572624 NA NA
"OR52A4P" 0 NA NA NA NA NA NA
"OR52A5" 0.0558135843958748 1.65278726916931 8.09086593572257 0.204278167788193 0.838136129828145 NA NA
"OR52B1P" 0 NA NA NA NA NA NA
"OR52B2" 0 NA NA NA NA NA NA
"OR52B3P" 0 NA NA NA NA NA NA
"OR52B4" 0 NA NA NA NA NA NA
"OR52B5P" 0 NA NA NA NA NA NA
"OR52B6" 0 NA NA NA NA NA NA
"OR52D1" 0 NA NA NA NA NA NA
"OR52E1" 0.0123199367350616 0 8.1030458415403 0 1 NA NA
"OR52E2" 0 NA NA NA NA NA NA
"OR52E3P" 0 NA NA NA NA NA NA
"OR52E4" 0 NA NA NA NA NA NA
"OR52E5" 0 NA NA NA NA NA NA
"OR52E6" 0 NA NA NA NA NA NA
"OR52E7P" 0.0291477490098598 0.432201696749184 8.103045841534 0.0533381774213637 0.957462462296956 NA NA
"OR52E8" 0.0130470327679838 0 8.1030458415403 0 1 NA NA
"OR52H1" 0 NA NA NA NA NA NA
"OR52H2P" 0 NA NA NA NA NA NA
"OR52I1" 0 NA NA NA NA NA NA
"OR52I2" 0.0558595916750347 0 8.10304584153984 0 1 NA NA
"OR52J1P" 0 NA NA NA NA NA NA
"OR52J2P" 0 NA NA NA NA NA NA
"OR52J3" 0 NA NA NA NA NA NA
"OR52K1" 0.0868561737692273 0.977282637495027 8.09625489011765 0.120707987922651 0.903922331816383 NA NA
"OR52K2" 0 NA NA NA NA NA NA
"OR52K3P" 0 NA NA NA NA NA NA
"OR52L1" 0 NA NA NA NA NA NA
"OR52L2P" 0 NA NA NA NA NA NA
"OR52M1" 0 NA NA NA NA NA NA
"OR52M2P" 0 NA NA NA NA NA NA
"OR52N1" 0.0627163689999731 0.43215290728393 8.1030458415395 0.0533321562946787 0.957467259632776 NA NA
"OR52N2" 0 NA NA NA NA NA NA
"OR52N3P" 0 NA NA NA NA NA NA
"OR52N4" 0.03374063542012 0 8.10304584152308 0 1 NA NA
"OR52N5" 0 NA NA NA NA NA NA
"OR52P1" 0.845473146242786 -1.02463502385645 1.47067311937465 -0.696711601210292 0.485983297071422 NA NA
"OR52P2P" 0 NA NA NA NA NA NA
"OR52Q1P" 0 NA NA NA NA NA NA
"OR52R1" 0 NA NA NA NA NA NA
"OR52S1P" 0 NA NA NA NA NA NA
"OR52T1P" 0 NA NA NA NA NA NA
"OR52U1P" 0 NA NA NA NA NA NA
"OR52V1P" 0 NA NA NA NA NA NA
"OR52W1" 0 NA NA NA NA NA NA
"OR52X1P" 0 NA NA NA NA NA NA
"OR52Y1P" 0 NA NA NA NA NA NA
"OR52Z1P" 0 NA NA NA NA NA NA
"OR55B1P" 0 NA NA NA NA NA NA
"OR56A1" 0.196760844540094 -1.21338969846975 8.09508121588711 -0.149892220486731 0.88084964952728 NA NA
"OR56A3" 0.0453413121950412 0.111712365728482 8.10304584154004 0.0137864659676232 0.989000340102243 NA NA
"OR56A4" 0.0529437950363545 0.432155060883273 8.10304584153923 0.0533324220712025 0.957467047875159 NA NA
"OR56A5" 0 NA NA NA NA NA NA
"OR56A7P" 0 NA NA NA NA NA NA
"OR56B1" 0 NA NA NA NA NA NA
"OR56B2P" 0 NA NA NA NA NA NA
"OR56B3P" 0 NA NA NA NA NA NA
"OR56B4" 0.0101711875132875 0 8.10304584154004 0 1 NA NA
"OR5A1" 0.485366280105264 -1.42623438015421 2.35225638166211 -0.606326075368721 0.544298246756514 NA NA
"OR5A2" 0.037383820018924 0.432182070516937 8.10304584153826 0.0533357553404749 0.95746439209098 NA NA
"OR5AC1" 0 NA NA NA NA NA NA
"OR5AC2" 0 NA NA NA NA NA NA
"OR5AC4P" 0 NA NA NA NA NA NA
"OR5AH1P" 0 NA NA NA NA NA NA
"OR5AK1P" 0 NA NA NA NA NA NA
"OR5AK2" 0 NA NA NA NA NA NA
"OR5AK3P" 0 NA NA NA NA NA NA
"OR5AK4P" 0.00886594486577857 0 8.10304584154009 0 1 NA NA
"OR5AL1" 0 NA NA NA NA NA NA
"OR5AL2P" 0 NA NA NA NA NA NA
"OR5AM1P" 0 NA NA NA NA NA NA
"OR5AN1" 0.0816041622395392 0.111684016320404 8.103045841528 0.0137829673563026 0.989003131324996 NA NA
"OR5AN2P" 0 NA NA NA NA NA NA
"OR5AO1P" 0 NA NA NA NA NA NA
"OR5AP1P" 0 NA NA NA NA NA NA
"OR5AP2" 0.0235311437706188 0 8.1030458415393 0 1 NA NA
"OR5AQ1P" 0 NA NA NA NA NA NA
"OR5AR1" 0 NA NA NA NA NA NA
"OR5AS1" 1.70601965438415 0.198893509234509 0.889297696136576 0.223652338354831 0.823027834935702 NA NA
"OR5AU1" 0.506084887279317 0.449547418458003 2.48502042374959 0.180902906938564 0.856443787093343 NA NA
"OR5AW1P" 0 NA NA NA NA NA NA
"OR5AZ1P" 0 NA NA NA NA NA NA
"OR5B10P" 0 NA NA NA NA NA NA
"OR5B12" 0 NA NA NA NA NA NA
"OR5B15P" 0 NA NA NA NA NA NA
"OR5B17" 0 NA NA NA NA NA NA
"OR5B19P" 0 NA NA NA NA NA NA
"OR5B1P" 0 NA NA NA NA NA NA
"OR5B2" 0 NA NA NA NA NA NA
"OR5B21" 0 NA NA NA NA NA NA
"OR5B3" 0 NA NA NA NA NA NA
"OR5BA1P" 0 NA NA NA NA NA NA
"OR5BB1P" 0 NA NA NA NA NA NA
"OR5BC1P" 0 NA NA NA NA NA NA
"OR5BD1P" 0 NA NA NA NA NA NA
"OR5BE1P" 0 NA NA NA NA NA NA
"OR5BH1P" 0 NA NA NA NA NA NA
"OR5BJ1P" 0 NA NA NA NA NA NA
"OR5BK1P" 0 NA NA NA NA NA NA
"OR5BL1P" 0 NA NA NA NA NA NA
"OR5BM1P" 0 NA NA NA NA NA NA
"OR5BN1P" 0 NA NA NA NA NA NA
"OR5BN2P" 0 NA NA NA NA NA NA
"OR5BP1P" 0 NA NA NA NA NA NA
"OR5BQ1P" 0 NA NA NA NA NA NA
"OR5BR1P" 0 NA NA NA NA NA NA
"OR5BS1P" 0.0275670911482547 0.111741095931542 8.1030458415403 0.0137900115730188 0.988997511387343 NA NA
"OR5BT1P" 0.00843519566997121 0.432216449577761 8.1030458415403 0.0533399980735641 0.957461011691672 NA NA
"OR5C1" 0.013355844099843 0 8.1030458415403 0 1 NA NA
"OR5D13" 0 NA NA NA NA NA NA
"OR5D14" 0 NA NA NA NA NA NA
"OR5D15P" 0 NA NA NA NA NA NA
"OR5D16" 0 NA NA NA NA NA NA
"OR5D17P" 0 NA NA NA NA NA NA
"OR5D18" 0 NA NA NA NA NA NA
"OR5D2P" 0 NA NA NA NA NA NA
"OR5D3P" 0 NA NA NA NA NA NA
"OR5E1P" 0.0126043354413591 0.432216449577764 8.1030458415403 0.0533399980735645 0.957461011691672 NA NA
"OR5F1" 0 NA NA NA NA NA NA
"OR5F2P" 0 NA NA NA NA NA NA
"OR5G1P" 0 NA NA NA NA NA NA
"OR5G3" 0 NA NA NA NA NA NA
"OR5G4P" 0 NA NA NA NA NA NA
"OR5G5P" 0 NA NA NA NA NA NA
"OR5H1" 0 NA NA NA NA NA NA
"OR5H14" 0.104907518314622 0.111657315481206 8.10304584151418 0.0137796721955039 0.989005760233263 NA NA
"OR5H15" 0 NA NA NA NA NA NA
"OR5H2" 0 NA NA NA NA NA NA
"OR5H3P" 0 NA NA NA NA NA NA
"OR5H4P" 0 NA NA NA NA NA NA
"OR5H5P" 0 NA NA NA NA NA NA
"OR5H6" 0 NA NA NA NA NA NA
"OR5H7P" 0 NA NA NA NA NA NA
"OR5H8" 0 NA NA NA NA NA NA
"OR5I1" 0 NA NA NA NA NA NA
"OR5J1P" 0 NA NA NA NA NA NA
"OR5J2" 0.00992447624296523 0 8.1030458415403 0 1 NA NA
"OR5J7P" 0 NA NA NA NA NA NA
"OR5K1" 0 NA NA NA NA NA NA
"OR5K2" 0 NA NA NA NA NA NA
"OR5K3" 0 NA NA NA NA NA NA
"OR5K4" 0 NA NA NA NA NA NA
"OR5L1" 0 NA NA NA NA NA NA
"OR5L2" 0 NA NA NA NA NA NA
"OR5M1" 0 NA NA NA NA NA NA
"OR5M10" 0 NA NA NA NA NA NA
"OR5M11" 0 NA NA NA NA NA NA
"OR5M12P" 0.0221070036743486 0 8.10304584152419 0 1 NA NA
"OR5M13P" 0 NA NA NA NA NA NA
"OR5M14P" 0 NA NA NA NA NA NA
"OR5M2P" 0 NA NA NA NA NA NA
"OR5M3" 0 NA NA NA NA NA NA
"OR5M4P" 0 NA NA NA NA NA NA
"OR5M5P" 0 NA NA NA NA NA NA
"OR5M6P" 0 NA NA NA NA NA NA
"OR5M7P" 0 NA NA NA NA NA NA
"OR5M8" 0 NA NA NA NA NA NA
"OR5M9" 0 NA NA NA NA NA NA
"OR5P1P" 0 NA NA NA NA NA NA
"OR5P2" 0 NA NA NA NA NA NA
"OR5P3" 0.16731595898502 1.50170108634497 8.07109306415929 0.186059195998305 0.852398339997011 NA NA
"OR5P4P" 0 NA NA NA NA NA NA
"OR5S1P" 0 NA NA NA NA NA NA
"OR5T1" 0 NA NA NA NA NA NA
"OR5T2" 0 NA NA NA NA NA NA
"OR5T3" 0 NA NA NA NA NA NA
"OR5V1" 0 NA NA NA NA NA NA
"OR5W1P" 0 NA NA NA NA NA NA
"OR5W2" 0.0480496783295061 0.111726533158915 8.10304584153308 0.013788214375667 0.988998945207044 NA NA
"OR6A2" 0.433638133624241 1.41248744011177 1.87219518864438 0.754455223835139 0.450575922250501 NA NA
"OR6B1" 0.0200341784046406 0 8.1030458415393 0 1 NA NA
"OR6B2" 0 NA NA NA NA NA NA
"OR6B3" 0 NA NA NA NA NA NA
"OR6C1" 0 NA NA NA NA NA NA
"OR6C2" 0 NA NA NA NA NA NA
"OR6C3" 0.00986299089135307 0 8.10304584153878 0 1 NA NA
"OR6C4" 0.134242714688272 1.71164785951074 8.09265359879308 0.211506379040617 0.832492155050689 NA NA
"OR6C5P" 0 NA NA NA NA NA NA
"OR6C6" 0.0670030240291445 0.432152295619521 8.10304584152032 0.0533320808090651 0.957467319775987 NA NA
"OR6C64P" 0 NA NA NA NA NA NA
"OR6C65" 0 NA NA NA NA NA NA
"OR6C66P" 0 NA NA NA NA NA NA
"OR6C68" 0 NA NA NA NA NA NA
"OR6C69P" 0 NA NA NA NA NA NA
"OR6C70" 0 NA NA NA NA NA NA
"OR6C71P" 0 NA NA NA NA NA NA
"OR6C72P" 0 NA NA NA NA NA NA
"OR6C73P" 0 NA NA NA NA NA NA
"OR6C74" 2.2605827661131 -0.454868519926203 0.769970411384559 -0.590761038607003 0.554680543713983 NA NA
"OR6C75" 0.182790130276579 -1.22633041514114 6.98582288008066 -0.175545592293486 0.8606509494605 NA NA
"OR6C76" 0.0319422257888601 0.432183506091177 8.1030458415403 0.0533359325052299 0.957464250934874 NA NA
"OR6C7P" 0 NA NA NA NA NA NA
"OR6D1P" 0 NA NA NA NA NA NA
"OR6E1P" 0 NA NA NA NA NA NA
"OR6F1" 0 NA NA NA NA NA NA
"OR6J1" 0.0687549432109637 0.111677891480845 8.10304584153826 0.0137822114874824 0.989003734363778 NA NA
"OR6K1P" 0 NA NA NA NA NA NA
"OR6K2" 0 NA NA NA NA NA NA
"OR6K3" 0 NA NA NA NA NA NA
"OR6K4P" 0 NA NA NA NA NA NA
"OR6K5P" 0 NA NA NA NA NA NA
"OR6K6" 0 NA NA NA NA NA NA
"OR6L1P" 0 NA NA NA NA NA NA
"OR6L2P" 0 NA NA NA NA NA NA
"OR6M1" 0 NA NA NA NA NA NA
"OR6M2P" 0 NA NA NA NA NA NA
"OR6M3P" 0 NA NA NA NA NA NA
"OR6N1" 0 NA NA NA NA NA NA
"OR6N2" 0 NA NA NA NA NA NA
"OR6P1" 0 NA NA NA NA NA NA
"OR6Q1" 0 NA NA NA NA NA NA
"OR6R1P" 0 NA NA NA NA NA NA
"OR6R2P" 0 NA NA NA NA NA NA
"OR6S1" 0 NA NA NA NA NA NA
"OR6T1" 0 NA NA NA NA NA NA
"OR6U2P" 0 NA NA NA NA NA NA
"OR6V1" 0.0126043354413591 0.432216449577764 8.1030458415403 0.0533399980735645 0.957461011691672 NA NA
"OR6W1P" 0 NA NA NA NA NA NA
"OR6X1" 0.0101711875132875 0 8.10304584154004 0 1 NA NA
"OR6Y1" 0.0580216390835733 1.86795995618301 8.09503669808834 0.230753735387528 0.8175061250487 NA NA
"OR7A10" 0 NA NA NA NA NA NA
"OR7A11P" 0 NA NA NA NA NA NA
"OR7A15P" 0 NA NA NA NA NA NA
"OR7A17" 1.06577539707647 0.10115505244383 1.29813286210093 0.077923497198983 0.937888908176481 NA NA
"OR7A18P" 0 NA NA NA NA NA NA
"OR7A19P" 0 NA NA NA NA NA NA
"OR7A1P" 0 NA NA NA NA NA NA
"OR7A2P" 0 NA NA NA NA NA NA
"OR7A3P" 0 NA NA NA NA NA NA
"OR7A5" 0 NA NA NA NA NA NA
"OR7A8P" 0 NA NA NA NA NA NA
"OR7C1" 0.598766437819096 0.502834257491625 2.16294244157318 0.232476947988452 0.816167589640969 NA NA
"OR7C2" 0 NA NA NA NA NA NA
"OR7D1P" 0 NA NA NA NA NA NA
"OR7D2" 0.0483276933630444 0 8.1030458415403 0 1 NA NA
"OR7D4" 0.172359380925352 0 8.10304584146136 0 1 NA NA
"OR7E100P" 0 NA NA NA NA NA NA
"OR7E101P" 0 NA NA NA NA NA NA
"OR7E102P" 0.0126043354413591 0.432216449577764 8.1030458415403 0.0533399980735645 0.957461011691672 NA NA
"OR7E103P" 0 NA NA NA NA NA NA
"OR7E104P" 0 NA NA NA NA NA NA
"OR7E105P" 0 NA NA NA NA NA NA
"OR7E106P" 0 NA NA NA NA NA NA
"OR7E108P" 0 NA NA NA NA NA NA
"OR7E109P" 0 NA NA NA NA NA NA
"OR7E10P" 0 NA NA NA NA NA NA
"OR7E110P" 0.0136372806150015 0.43221439055914 8.1030458415403 0.0533397439692851 0.957461214149338 NA NA
"OR7E111FP" 0.010399839673666 0 8.1030458415403 0 1 NA NA
"OR7E111P" 0 NA NA NA NA NA NA
"OR7E115P" 0.0123199367350616 0 8.1030458415403 0 1 NA NA
"OR7E116P" 0 NA NA NA NA NA NA
"OR7E117P" 0.105121620347488 1.60675736355105 8.09521354961298 0.198482393787853 0.842667658451826 NA NA
"OR7E11P" 0 NA NA NA NA NA NA
"OR7E121P" 0 NA NA NA NA NA NA
"OR7E122P" 0 NA NA NA NA NA NA
"OR7E125P" 0 NA NA NA NA NA NA
"OR7E126P" 0.0317882399018445 1.84697194447097 8.09598572380965 0.228134288705472 0.819541844315677 NA NA
"OR7E128P" 0 NA NA NA NA NA NA
"OR7E129P" 0.0109135640315278 0.432216449577761 8.1030458415403 0.0533399980735641 0.957461011691672 NA NA
"OR7E12P" 0 NA NA NA NA NA NA
"OR7E130P" 0 NA NA NA NA NA NA
"OR7E136P" 0 NA NA NA NA NA NA
"OR7E13P" 0.012093223816089 0 8.1030458415403 0 1 NA NA
"OR7E140P" 0 NA NA NA NA NA NA
"OR7E145P" 0 NA NA NA NA NA NA
"OR7E148P" 0 NA NA NA NA NA NA
"OR7E149P" 0 NA NA NA NA NA NA
"OR7E14P" 0.628715739608359 1.01196799071808 1.90577456316554 0.531000890806924 0.595418161863726 NA NA
"OR7E154P" 0.0267342542242078 0 8.1030458415403 0 1 NA NA
"OR7E155P" 0 NA NA NA NA NA NA
"OR7E156P" 0 NA NA NA NA NA NA
"OR7E157P" 0.0224308254808065 0 8.10304584153591 0 1 NA NA
"OR7E158P" 0 NA NA NA NA NA NA
"OR7E159P" 0 NA NA NA NA NA NA
"OR7E15P" 0.0102248976740533 0 8.1030458415403 0 1 NA NA
"OR7E161P" 0 NA NA NA NA NA NA
"OR7E162P" 0.012093223816089 0 8.1030458415403 0 1 NA NA
"OR7E163P" 0 NA NA NA NA NA NA
"OR7E16P" 0.0152553158790369 0 8.1030458415403 0 1 NA NA
"OR7E18P" 0.0641687079369514 0.432149686421203 8.10304584153624 0.0533317588067936 0.957467576331509 NA NA
"OR7E19P" 0 NA NA NA NA NA NA
"OR7E1P" 0 NA NA NA NA NA NA
"OR7E21P" 0 NA NA NA NA NA NA
"OR7E22P" 0 NA NA NA NA NA NA
"OR7E23P" 0.0120561868881342 0 8.1030458415403 0 1 NA NA
"OR7E24" 0 NA NA NA NA NA NA
"OR7E25P" 0 NA NA NA NA NA NA
"OR7E26P" 0.0599126206134067 1.41374938078841 8.09789114603503 0.174582413531284 0.861407768316173 NA NA
"OR7E28P" 0.022402381050611 1.61537576153054 8.0959984652915 0.199527676352194 0.841849995979454 NA NA
"OR7E29P" 0.0431874765204376 0 8.103045841526 0 1 NA NA
"OR7E2P" 0 NA NA NA NA NA NA
"OR7E31P" 0 NA NA NA NA NA NA
"OR7E33P" 0 NA NA NA NA NA NA
"OR7E35P" 0 NA NA NA NA NA NA
"OR7E36P" 0.0354731271636874 0.111726683206875 8.1030458415403 0.0137882328931311 0.988998930433649 NA NA
"OR7E37P" 0.0354731271636874 0.111726683206875 8.1030458415403 0.0137882328931311 0.988998930433649 NA NA
"OR7E38P" 1.74791989684255 0.75851594059805 4.54015447237795 0.167068311268442 0.867316299488437 NA NA
"OR7E39P" 0.0112230312477958 0 8.1030458415403 0 1 NA NA
"OR7E41P" 0 NA NA NA NA NA NA
"OR7E43P" 0 NA NA NA NA NA NA
"OR7E46P" 0 NA NA NA NA NA NA
"OR7E47P" 0.169758876480943 -0.178467277257705 8.10233842249833 -0.0220266382310251 0.982426706454546 NA NA
"OR7E4P" 0.012093223816089 0 8.1030458415403 0 1 NA NA
"OR7E53P" 0 NA NA NA NA NA NA
"OR7E55P" 0 NA NA NA NA NA NA
"OR7E59P" 0 NA NA NA NA NA NA
"OR7E5P" 0 NA NA NA NA NA NA
"OR7E62P" 0 NA NA NA NA NA NA
"OR7E66P" 0.0222068740504891 0 8.1030458415403 0 1 NA NA
"OR7E7P" 0.564773082317142 0.221680235445635 2.07138524789094 0.107020283006914 0.914772888652904 NA NA
"OR7E83P" 0 NA NA NA NA NA NA
"OR7E84P" 0 NA NA NA NA NA NA
"OR7E85BP" 0 NA NA NA NA NA NA
"OR7E85P" 0 NA NA NA NA NA NA
"OR7E86P" 0 NA NA NA NA NA NA
"OR7E87P" 0 NA NA NA NA NA NA
"OR7E89P" 0 NA NA NA NA NA NA
"OR7E8P" 0 NA NA NA NA NA NA
"OR7E90P" 0 NA NA NA NA NA NA
"OR7E91P" 0 NA NA NA NA NA NA
"OR7E93P" 0 NA NA NA NA NA NA
"OR7E94P" 0 NA NA NA NA NA NA
"OR7E96P" 0.0841434073288556 -0.497833091971452 8.10236414478485 -0.0614429422172892 0.95100645399841 NA NA
"OR7E97P" 0 NA NA NA NA NA NA
"OR7E99P" 0 NA NA NA NA NA NA
"OR7G1" 0 NA NA NA NA NA NA
"OR7G15P" 0 NA NA NA NA NA NA
"OR7G2" 0.00894641472455145 0 8.10304584153714 0 1 NA NA
"OR7G3" 0 NA NA NA NA NA NA
"OR7H1P" 0.0194286686687063 0 8.1030458415403 0 1 NA NA
"OR7H2P" 0 NA NA NA NA NA NA
"OR7K1P" 0 NA NA NA NA NA NA
"OR7L1P" 0 NA NA NA NA NA NA
"OR7M1P" 0 NA NA NA NA NA NA
"OR8A1" 0.0881481421996263 0.432127792094593 8.10304584150196 0.0533290568197619 0.957469729141629 NA NA
"OR8A2P" 0 NA NA NA NA NA NA
"OR8A3P" 0 NA NA NA NA NA NA
"OR8B10P" 0 NA NA NA NA NA NA
"OR8B12" 0 NA NA NA NA NA NA
"OR8B1P" 0 NA NA NA NA NA NA
"OR8B2" 0 NA NA NA NA NA NA
"OR8B3" 0 NA NA NA NA NA NA
"OR8B4" 0 NA NA NA NA NA NA
"OR8B5P" 0 NA NA NA NA NA NA
"OR8B6P" 0 NA NA NA NA NA NA
"OR8B7P" 0 NA NA NA NA NA NA
"OR8B8" 0.0326661797958727 0.432183506091177 8.1030458415403 0.0533359325052299 0.957464250934874 NA NA
"OR8B9P" 0 NA NA NA NA NA NA
"OR8C1P" 0.017609913703365 0 8.10304584151977 0 1 NA NA
"OR8D1" 0.0488124086149579 0 8.10304584153353 0 1 NA NA
"OR8D2" 0 NA NA NA NA NA NA
"OR8D4" 0.0198599787560792 0.43219926197459 8.10304584153815 0.0533378769448685 0.957462701701724 NA NA
"OR8F1P" 0 NA NA NA NA NA NA
"OR8G1" 0 NA NA NA NA NA NA
"OR8G2P" 0 NA NA NA NA NA NA
"OR8G3P" 0 NA NA NA NA NA NA
"OR8G5" 0 NA NA NA NA NA NA
"OR8G7P" 0 NA NA NA NA NA NA
"OR8H1" 0.0253521785963421 0 8.1030458415403 0 1 NA NA
"OR8H2" 0 NA NA NA NA NA NA
"OR8H3" 0 NA NA NA NA NA NA
"OR8I1P" 0 NA NA NA NA NA NA
"OR8I2" 0 NA NA NA NA NA NA
"OR8I4P" 0 NA NA NA NA NA NA
"OR8J1" 0 NA NA NA NA NA NA
"OR8J2" 0 NA NA NA NA NA NA
"OR8J3" 0 NA NA NA NA NA NA
"OR8K1" 0 NA NA NA NA NA NA
"OR8K2P" 0 NA NA NA NA NA NA
"OR8K3" 0 NA NA NA NA NA NA
"OR8K4P" 0 NA NA NA NA NA NA
"OR8K5" 0 NA NA NA NA NA NA
"OR8L1P" 0 NA NA NA NA NA NA
"OR8Q1P" 0 NA NA NA NA NA NA
"OR8R1P" 0 NA NA NA NA NA NA
"OR8S1" 0.330513519874111 -1.53638566195357 3.50838119523373 -0.437918679999999 0.661445233830776 NA NA
"OR8S21P" 0 NA NA NA NA NA NA
"OR8T1P" 0 NA NA NA NA NA NA
"OR8U1" 0 NA NA NA NA NA NA
"OR8U3" 0 NA NA NA NA NA NA
"OR8V1P" 0 NA NA NA NA NA NA
"OR8X1P" 0 NA NA NA NA NA NA
"OR9A1P" 0 NA NA NA NA NA NA
"OR9A2" 0 NA NA NA NA NA NA
"OR9A3P" 0 NA NA NA NA NA NA
"OR9A4" 0 NA NA NA NA NA NA
"OR9G1" 0 NA NA NA NA NA NA
"OR9G2P" 0.0112230312477958 0 8.1030458415403 0 1 NA NA
"OR9G3P" 0 NA NA NA NA NA NA
"OR9G4" 0 NA NA NA NA NA NA
"OR9H1P" 0.475474451712993 -1.1194548741739 2.05790258336765 -0.543978555263762 0.586456229968024 NA NA
"OR9I1" 0 NA NA NA NA NA NA
"OR9I2P" 0 NA NA NA NA NA NA
"OR9I3P" 0 NA NA NA NA NA NA
"OR9K1P" 0 NA NA NA NA NA NA
"OR9K2" 0.0153891473570691 0 8.1030458415403 0 1 NA NA
"OR9L1P" 0 NA NA NA NA NA NA
"OR9M1P" 0 NA NA NA NA NA NA
"OR9N1P" 0.0575772128605746 0.432163868973846 8.10304584152492 0.0533335090811379 0.957466181799326 NA NA
"OR9P1P" 0 NA NA NA NA NA NA
"OR9Q1" 0.144541354701057 0.0946976640346792 8.10271991813175 0.0116871451798267 0.990675219579273 NA NA
"OR9Q2" 0.0200555291571817 0 8.10304584153767 0 1 NA NA
"OR9R1P" 0.0109135640315278 0.432216449577761 8.1030458415403 0.0533399980735641 0.957461011691672 NA NA
"OR9S24P" 0 NA NA NA NA NA NA
"ORC1P1" 0 NA NA NA NA NA NA
"ORM1" 0.0227197764087276 0 8.1030458415403 0 1 NA NA
"ORM2" 0 NA NA NA NA NA NA
"ORMDL1P1" 0.0109135640315278 0.432216449577761 8.1030458415403 0.0533399980735641 0.957461011691672 NA NA
"OSBP2" 1.85893456300352 0.279744472884802 0.846234396909415 0.330575634725407 0.740965053074177 NA NA
"OSBPL10-AS1" 0.25965346633759 1.96622036676885 7.66524487887104 0.25651109623238 0.797556213446851 NA NA
"OSBPL7" 6.08751184207958 -0.879335066251759 0.575628355407357 -1.52760901715739 0.126609641612629 NA NA
"OSBPL9P1" 0.0447484561886072 1.49355650977251 8.09667830443906 0.184465339193933 0.853648415851955 NA NA
"OSBPL9P2" 0 NA NA NA NA NA NA
"OSBPL9P3" 0 NA NA NA NA NA NA
"OSBPL9P4" 0.0432200338336116 0.432169093366507 8.1030458415403 0.0533341538253418 0.95746566809901 NA NA
"OSBPL9P5" 0 NA NA NA NA NA NA
"OSCAR" 0.0892325207589082 0.43210944410515 8.10304584152713 0.0533267924871709 0.957471533250496 NA NA
"OSER1-DT" 9.47965790538478 0.27943552486233 0.37613758190593 0.742907750526816 0.457537532970428 0.712500293653872 NA
"OSGEPL1-AS1" 0.900645114565514 -2.43288026219212 1.61623006809595 -1.50528090660895 0.132251871901869 NA NA
"OSM" 0.0661269663138605 0.432138311746053 8.10304584151905 0.053330355053877 0.957468694772621 NA NA
"OSMR" 7.95995568314661 -0.434129457090448 0.434541573129234 -0.99905160733916 0.317769692021665 0.592285350171858 NA
"OSMR-DT" 0.887630535993912 -1.13880796396676 1.38167897717052 -0.824220374474303 0.40981435224657 NA NA
"OSR1" 0.230841673923607 1.19217243310862 7.12268653278558 0.167376793520405 0.867073583675692 NA NA
"OSR2" 0.457363540550629 -0.789521033279293 2.0215514038848 -0.390552044218156 0.696128378828467 NA NA
"OSTCP1" 0.0755071737971588 0.432121812754797 8.10304584152046 0.053328318907019 0.957470317074194 NA NA
"OSTCP2" 0 NA NA NA NA NA NA
"OSTCP3" 0 NA NA NA NA NA NA
"OSTCP4" 0 NA NA NA NA NA NA
"OSTCP5" 0.0641879977730513 0 8.10304584152449 0 1 NA NA
"OSTCP6" 0 NA NA NA NA NA NA
"OSTCP8" 0.0744583671342169 -0.199185869344541 8.10284434890408 -0.0245822159192137 0.980388204654361 NA NA
"OSTF1P1" 0 NA NA NA NA NA NA
"OSTM1-AS1" 0.628536844511416 -1.05096942509919 1.66477611193429 -0.631297756836548 0.527845853357732 NA NA
"OSTN" 0.142764948106433 0 8.10304584145948 0 1 NA NA
"OSTN-AS1" 0.0190298545257358 0 8.1030458415403 0 1 NA NA
"OTC" 0.0224239902411541 0 8.10304584152749 0 1 NA NA
"OTOA" 0.25209106908087 -0.160686311947216 4.93630158682892 -0.0325519640809549 0.974031876618979 NA NA
"OTOAP1" 0.176276534408063 -0.166484812131407 8.1020482376827 -0.0205484844384269 0.983605835239402 NA NA
"OTOF" 0.0378432326623728 0 8.10304584153828 0 1 NA NA
"OTOG" 0.149760094825196 0.432046510403105 8.1030458415022 0.0533190258149902 0.957477721354642 NA NA
"OTOGL" 0.57967922886632 -0.504304317692708 1.71579695568612 -0.293918412677825 0.768820247938213 NA NA
"OTOL1" 0 NA NA NA NA NA NA
"OTOP1" 0.010468704978083 0 8.1030458415403 0 1 NA NA
"OTOP2" 0.0111582819844231 0 8.1030458415403 0 1 NA NA
"OTOP3" 0 NA NA NA NA NA NA
"OTOR" 0.111850998158636 1.55342010528738 8.09441243462222 0.19191264564713 0.847810631769247 NA NA
"OTOS" 0.0446568254423828 0 8.10304584151678 0 1 NA NA
"OTP" 0.632150673344534 -0.29582260550992 1.60815816619024 -0.183951188215976 0.854051747530956 NA NA
"OTUD4P1" 0 NA NA NA NA NA NA
"OTUD6A" 0.227313873536579 0.43209739288519 5.66667452879175 0.0762523753022607 0.939218314477086 NA NA
"OTUD7A" 2.10469637476328 -2.20124652628673 1.2206459048175 -1.80334568575466 0.0713339419061819 NA NA
"OTULIN-DT" 2.76442955039757 1.31450741320662 0.702159302843137 1.87209285397773 0.0611937584701766 NA NA
"OTX2-AS1" 0 NA NA NA NA NA NA
"OTX2P1" 0 NA NA NA NA NA NA
"OTX2P2" 0 NA NA NA NA NA NA
"OVAAL" 0.134591150162049 0.111632118552256 8.10304584153491 0.0137765626327877 0.989008241069857 NA NA
"OVCA2" 0 NA NA NA NA NA NA
"OVCH1" 0.111516700868622 -0.208830004023459 8.10304584152295 -0.0257717910163284 0.979439361880989 NA NA
"OVCH1-AS1" 0.145497190019816 -0.21999967134399 8.1028273933936 -0.0271509759079109 0.978339316832503 NA NA
"OVCH2" 0.40742851225002 0.11397883740728 2.58284527010405 0.0441291775107723 0.964801435142635 NA NA
"OVGP1" 1.34041487593248 -1.01090394008665 1.37008645814633 -0.737839523977459 0.460611972339898 NA NA
"OVOL1" 0.136182652988401 1.62249065938608 8.09662614324416 0.200390956761649 0.84117483151262 NA NA
"OVOL1-AS1" 0 NA NA NA NA NA NA
"OVOL2" 0 NA NA NA NA NA NA
"OVOL3" 0.0926431250839221 0 8.10304584151871 0 1 NA NA
"OXA1L-DT" 0.92181496447479 0.300415392049986 1.29436768967455 0.23209432253792 0.816464754453178 NA NA
"OXCT1-AS1" 0.471132237883288 0.880341408187107 2.27064980958714 0.387704614102153 0.69823464081537 NA NA
"OXCT2" 5.26489376445528 0.0717296424650054 0.543404210552801 0.132000527548425 0.89498387447723 NA NA
"OXCT2P1" 0.165631006301354 -0.151421159663748 8.10264759799734 -0.0186878619404814 0.985090111333762 NA NA
"OXER1" 1.19449195141236 1.74552526307276 1.09405406756224 1.59546526522417 0.110608231437385 NA NA
"OXGR1" 1.32985738135229 -0.808476641188468 1.10836727696417 -0.729430269181975 0.465738507720988 NA NA
"OXR1-AS1" 0.0349545617406867 0 8.10304584153828 0 1 NA NA
"OXT" 0.583826153884352 0.333749775179642 1.73068301813512 0.192842809273804 0.847082075741564 NA NA
"P2RX1" 0.015427605311482 0.43221439055914 8.1030458415403 0.0533397439692851 0.957461214149338 NA NA
"P2RX2" 0.00945465382613522 0 8.1030458415403 0 1 NA NA
"P2RX3" 0.284054385460556 0.111569213380273 4.32851548791829 0.025775398907936 0.979436484155942 NA NA
"P2RX4" 8.78620947804963 -0.548286689680964 0.483922796551635 -1.13300446597676 0.25721237786211 0.53090575945371 NA
"P2RX5" 0.610238218950664 0.437395963787104 2.04505017869934 0.213880308827087 0.8306403962073 NA NA
"P2RX5-TAX1BP3" 0.0824154573291819 2.87832960242239 8.06868048217832 0.356728663228132 0.721294945312937 NA NA
"P2RX6" 0.100786911447965 1.33841406895484 8.08843614554513 0.165472539421851 0.868572062232996 NA NA
"P2RX6P" 0 NA NA NA NA NA NA
"P2RX7" 1.39120946790296 -0.671298080203328 1.02800819292217 -0.653008492369232 0.513750803642279 NA NA
"P2RY1" 3.4946694335078 0.348358356772451 0.602344992858718 0.578336934651269 0.563036662904708 NA NA
"P2RY10" 0 NA NA NA NA NA NA
"P2RY10BP" 0 NA NA NA NA NA NA
"P2RY11" 5.30137015657047 -0.016716407035346 0.501171967307035 -0.0333546329918827 0.973391787142 NA NA
"P2RY12" 0.0146475471832474 0 8.1030458415403 0 1 NA NA
"P2RY13" 0 NA NA NA NA NA NA
"P2RY14" 0 NA NA NA NA NA NA
"P2RY2" 0.821942834947378 -0.556894940471655 1.670081261239 -0.333453798564571 0.738791759073656 NA NA
"P2RY4" 0 NA NA NA NA NA NA
"P2RY6" 1.40346549252043 -0.424870725361589 1.17625963180216 -0.361204885277446 0.717946290403421 NA NA
"P2RY8" 0.219683891428673 1.49024577498782 6.46584728328178 0.230479581359898 0.817719128147915 NA NA
"P3H2-AS1" 0.656053807797657 0.19255561922431 1.73467365667543 0.111003945026381 0.911613218389492 NA NA
"P3R3URF" 0 NA NA NA NA NA NA
"P3R3URF-PIK3R3" 0.0698069346303203 0 8.10304584148713 0 1 NA NA
"P4HA2-AS1" 0 NA NA NA NA NA NA
"P4HA3" 1.16001184480677 0.0997120930265551 1.13579547897622 0.0877905352435752 0.930043160500866 NA NA
"P4HA3-AS1" 0 NA NA NA NA NA NA
"PA2G4P1" 0.145953777596603 0.111583853296796 8.10304584151428 0.0137706061991059 0.989012993165544 NA NA
"PA2G4P2" 0.52827773870302 0.0448832257707216 1.75090702447426 0.0256342713481309 0.979549050462329 NA NA
"PA2G4P3" 0.0645147988650438 0 8.10304584151525 0 1 NA NA
"PA2G4P4" 0.194226553924159 1.55792278987333 7.70819535658861 0.202112520220663 0.839828760129298 NA NA
"PA2G4P5" 0.0547759167540996 0.432169848790281 8.103045841524 0.0533342470525873 0.957465593820149 NA NA
"PA2G4P6" 0.304488058912168 0.111576673349932 3.60205160228087 0.0309758675526136 0.975288785338553 NA NA
"PABIR3" 6.15847905342901 -0.572041216754754 0.565508679943167 -1.01155161192617 0.311752491842313 NA NA
"PABPC1L2A" 0.136417904698702 -0.249969076455166 8.10192342428696 -0.0308530534497325 0.975386730000799 NA NA
"PABPC1L2B" 0.0444922490998687 1.62799547487026 8.09707609969164 0.201059673248255 0.840651914128152 NA NA
"PABPC1L2B-AS1" 0.0718823961280031 0.432133178418107 8.10304584151768 0.0533297215479123 0.957469199518966 NA NA
"PABPC1P1" 0.0223650062032244 0.111743154950164 8.1030458415403 0.0137902656772978 0.988997308660739 NA NA
"PABPC1P10" 0 NA NA NA NA NA NA
"PABPC1P11" 0.0082374088221482 0 8.1030458415403 0 1 NA NA
"PABPC1P12" 0.0183445790414699 0 8.10304584153869 0 1 NA NA
"PABPC1P13" 0.0293397205634412 0 8.10304584152394 0 1 NA NA
"PABPC1P2" 0.41732813772705 0.256035081366938 2.39371969101213 0.106961179426434 0.914819777349934 NA NA
"PABPC1P3" 0 NA NA NA NA NA NA
"PABPC1P4" 0 NA NA NA NA NA NA
"PABPC1P5" 0 NA NA NA NA NA NA
"PABPC1P6" 0.0082374088221482 0 8.1030458415403 0 1 NA NA
"PABPC1P7" 0.0867440858118425 0 8.10304584148951 0 1 NA NA
"PABPC1P8" 0.0813296071807445 0.432134353318109 8.1030458415174 0.0533298665427747 0.957469083994201 NA NA
"PABPC1P9" 0 NA NA NA NA NA NA
"PABPC3" 0.0101711875132875 0 8.10304584154004 0 1 NA NA
"PABPC4-AS1" 0.0778677490216883 0 8.1030458415403 0 1 NA NA
"PABPC4L" 4.0868932509282 -0.512334779496361 0.653873815602949 -0.783537690714727 0.433311429498924 NA NA
"PABPC5" 7.7471941103167 -0.71051760144235 0.457154536139177 -1.5542175463092 0.120132533516096 0.349835970895474 NA
"PABPC5-AS1" 0.200259502347426 0.111551877710486 8.10304584143861 0.0137666600798449 0.989016141414748 NA NA
"PABPN1L" 0.0428149410281002 0 8.10304584152517 0 1 NA NA
"PABPN1P1" 0.0383862658747326 0.432185565109802 8.1030458415403 0.0533361866095093 0.957464048477167 NA NA
"PABPN1P2" 0.0579475808520385 0 8.10304584153815 0 1 NA NA
"PACERR" 0.0318349742025077 0 8.10304584153397 0 1 NA NA
"PACRG" 1.08039769874783 -0.737419434972862 1.35114889119703 -0.545772149744026 0.585222569581495 NA NA
"PACRG-AS1" 0.0763913141270329 0 8.10304584149027 0 1 NA NA
"PACRG-AS2" 0 NA NA NA NA NA NA
"PACRG-AS3" 0 NA NA NA NA NA NA
"PACSIN1" 0.147060490507205 0.432047877338388 8.1030458414898 0.0533191945090801 0.957477586947423 NA NA
"PADI1" 0.180268029934452 1.73833141139035 8.09706389852471 0.214686636190073 0.830011642425736 NA NA
"PADI2" 2.33817726962786 0.387564314653596 0.82173806506407 0.471639724543341 0.637183967128422 NA NA
"PADI3" 0.0130470327679838 0 8.1030458415403 0 1 NA NA
"PADI4" 0.0253523450301148 0 8.1030458415403 0 1 NA NA
"PADI6" 0 NA NA NA NA NA NA
"PAEP" 0 NA NA NA NA NA NA
"PAEPP1" 0 NA NA NA NA NA NA
"PAFAH1B1P1" 0 NA NA NA NA NA NA
"PAFAH1B1P2" 0 NA NA NA NA NA NA
"PAFAH1B2P1" 0 NA NA NA NA NA NA
"PAFAH1B2P2" 3.25818063909199 0.52204894229102 0.713755481806072 0.731411464567723 0.464527864698024 NA NA
"PAGE1" 0 NA NA NA NA NA NA
"PAGE2" 0.0540610184186083 0 8.10304584151423 0 1 NA NA
"PAGE2B" 0.0713659991721029 0.43213975330918 8.10304584152607 0.0533305329576901 0.957468553027629 NA NA
"PAGE3" 0 NA NA NA NA NA NA
"PAGE4" 0.0527970622643609 0 8.1030458415308 0 1 NA NA
"PAGE5" 0.0102248976740533 0 8.1030458415403 0 1 NA NA
"PAH" 0.0102248976740533 0 8.1030458415403 0 1 NA NA
"PAICSP1" 0.108095746096107 0.111648517339126 8.10304584151247 0.0137785864134129 0.989006626479791 NA NA
"PAICSP2" 0 NA NA NA NA NA NA
"PAICSP3" 0.0322869811325072 0 8.103045841525 0 1 NA NA
"PAICSP4" 0.0572822378008835 1.64954797959327 8.09874298644312 0.203679507098142 0.8386039574632 NA NA
"PAICSP5" 0 NA NA NA NA NA NA
"PAICSP6" 0 NA NA NA NA NA NA
"PAICSP7" 0.02456783922042 0 8.1030458415403 0 1 NA NA
"PAIP1P1" 0.365094146439028 2.14057592819088 3.07635238605112 0.695816232853148 0.486543922005314 NA NA
"PAIP1P2" 0.00881101099143422 0 8.1030458415403 0 1 NA NA
"PAIP2B" 7.22153556410427 0.217402235388451 0.406452723026521 0.534877054752233 0.592734875722554 0.804770933721232 NA
"PAK3" 9.74248836104776 0.294055546684329 0.32866757697371 0.894689854691236 0.370952903497632 0.642238863095757 NA
"PAK5" 2.2478317731207 -1.23834065271773 1.05516279513274 -1.17360151289446 0.240554674949534 NA NA
"PAK6" 0.633766191023933 -1.03113590834214 1.56651738550356 -0.658234576828954 0.510387409825861 NA NA
"PAK6-AS1" 0.129690466469391 0.111619361356873 8.10304584152239 0.0137749882624263 0.989009497116475 NA NA
"PALLD-AS1" 0 NA NA NA NA NA NA
"PAMR1" 7.873764362864 -0.335737948943667 0.47200127926293 -0.71130728600556 0.476893837575184 0.726310761221052 NA
"PAN3-AS1" 7.1080418763465 1.04995338014606 0.387390126683764 2.71032560673174 0.00672171858133757 0.0569597109037396 NA
"PANCR" 0.0215735006292583 0.432198690467597 8.10304584153775 0.0533378064149736 0.957462757896446 NA NA
"PANDAR" 0 NA NA NA NA NA NA
"PANK1-AS1" 0.479105427587308 1.48581670766518 2.00319738561722 0.741722567298267 0.458255443814235 NA NA
"PANK2-AS1" 4.4372875631668 -0.901071596111781 0.683587474102719 -1.31815112220208 0.187453063884817 NA NA
"PANO1" 1.40968935278904 -0.201323822038081 1.00285194458861 -0.200751290481537 0.840893052010958 NA NA
"PANX2" 6.70809836163878 -0.18614758251474 0.431475516255552 -0.431420962492085 0.666162310492566 NA NA
"PANX3" 0.0317940584347494 0 8.10304584153843 0 1 NA NA
"PAPLN" 2.48765055142788 0.0478004521757951 0.771470535612971 0.0619601786059339 0.950594543908812 NA NA
"PAPLN-AS1" 0.369164702777452 2.11471704196041 2.6766603832594 0.790058034701173 0.429493876400055 NA NA
"PAPOLA-DT" 4.94732837984198 0.0187906461370256 0.538372213020806 0.0349027042677247 0.972157324234791 NA NA
"PAPOLB" 0.643087834158396 -0.785362811120987 1.58211654677536 -0.496400099424848 0.619612154940979 NA NA
"PAPPA-AS1" 0.134656760868638 0.379521007841261 8.09287145061846 0.046895716824003 0.962596341819547 NA NA
"PAPPA-AS2" 0.0203960851873408 0 8.1030458415403 0 1 NA NA
"PAPPA2" 0.489724459714681 1.0560647335011 1.89722957335382 0.55663518444647 0.577776709404289 NA NA
"PAQR5" 2.43518058593303 -0.275137763274485 0.971892440371989 -0.283094869190645 0.777104114583263 NA NA
"PAQR5-DT" 0.0771352852320643 0.111674521626852 8.10304584151557 0.0137817956125452 0.989004066152458 NA NA
"PAQR6" 0.365643118812468 1.36770187040743 2.55457360604897 0.535393408578581 0.592377847075715 NA NA
"PAQR7" 4.59844462103878 0.388391260872115 0.534402317503604 0.72677690225304 0.467362634763002 NA NA
"PAQR9" 2.39107309582859 0.431735151969999 0.65654699250322 0.657584539872645 0.510805131500673 NA NA
"PAQR9-AS1" 0.986965373733109 -0.562794567378038 1.3985375720679 -0.402416480342306 0.687377543311108 NA NA
"PARAL1" 0 NA NA NA NA NA NA
"PARD3-DT" 0.594270087684562 -0.730428640535308 2.14967341025213 -0.339785865635115 0.734017792889153 NA NA
"PARD6A" 5.44297937355049 0.171233118061438 0.515307340663212 0.332293186122786 0.739667884558598 NA NA
"PARD6BP1" 0 NA NA NA NA NA NA
"PARD6G-AS1" 2.38865107139736 -0.350372015108478 0.755115504226954 -0.463997909124074 0.642649243651352 NA NA
"PARGP1" 4.72659998053308 0.0982807492935489 0.56989484998047 0.172454180445598 0.863080480318694 NA NA
"PARK7P1" 0.0314821982702173 1.6224132649339 8.09661020588559 0.200381792340026 0.84118199831849 NA NA
"PARK7P2" 0.0412543473007533 0.432177563729504 8.10304584152584 0.0533351991561883 0.957464835231092 NA NA
"PARLP1" 0.0123199367350616 0 8.1030458415403 0 1 NA NA
"PARLP2" 1.35747813047415 0.422444602556151 1.25296977206812 0.337154664041794 0.73600031128438 NA NA
"PARM1-AS1" 0.0101711875132875 0 8.10304584154004 0 1 NA NA
"PARP10" 1.60010685050995 1.51056152438915 0.894987455063568 1.68780189693481 0.0914492633509248 NA NA
"PARP11-AS1" 0.0200956637562528 0 8.10304584153923 0 1 NA NA
"PARP12" 4.15680508033152 -0.0802389197040067 0.606421253399454 -0.132315480788654 0.894734763133934 NA NA
"PARP15" 0.389766872004932 0.94709311914584 3.58185264842175 0.264414316307275 0.791460681155738 NA NA
"PARP1P1" 0.0907018488211946 0 8.10304584153938 0 1 NA NA
"PARP1P2" 0 NA NA NA NA NA NA
"PARP3" 2.27690503868658 -1.063960115894 1.04714708737304 -1.01605603331537 0.309602704297661 NA NA
"PARP4P1" 0 NA NA NA NA NA NA
"PARP4P2" 0 NA NA NA NA NA NA
"PARP4P3" 0 NA NA NA NA NA NA
"PART1" 0.521694297869005 -1.22542240792642 1.87099061519574 -0.654959141950704 0.512494060488677 NA NA
"PARTICL" 6.08087860305901 -0.822187487567593 0.582724475309435 -1.41093693916151 0.158263209017698 NA NA
"PARVG" 0.0381594070100621 0 8.10304584153216 0 1 NA NA
"PASD1" 0.0358332782382301 0 8.10304584151817 0 1 NA NA
"PATE1" 0.0346189153404296 0.432185208320303 8.10304584153921 0.0533361425779874 0.957464083559303 NA NA
"PATE2" 0.0605811550287024 0 8.10304584153144 0 1 NA NA
"PATE3" 0 NA NA NA NA NA NA
"PATE4" 0.0144143174891462 0 8.1030458415403 0 1 NA NA
"PATJ-DT" 1.58184476383883 0.576676760603046 0.869821093900179 0.662983186596789 0.507341322371489 NA NA
"PATL1-DT" 0.0861615509730358 0.432126999036749 8.10304584152296 0.0533289589480505 0.957469807120991 NA NA
"PATL2" 0.373026224343116 -0.499855569895098 3.11776812836784 -0.160324805859368 0.872625219366629 NA NA
"PAUPAR" 0.433019039532181 1.10910850665025 2.84225594829768 0.390221192892404 0.696372991712333 NA NA
"PAWRP1" 0 NA NA NA NA NA NA
"PAX1" 0.0106008753310464 0 8.10304584153717 0 1 NA NA
"PAX2" 0.112456817440785 0.111679326995618 8.1030458415403 0.0137823886449086 0.989003593026027 NA NA
"PAX4" 0.0375771903282737 0.432183506091177 8.1030458415403 0.0533359325052299 0.957464250934874 NA NA
"PAX5" 0.0901101121108083 0 8.10304584149591 0 1 NA NA
"PAX7" 0.103794828596509 0.432110802921403 8.10304584148445 0.0533269601794875 0.957471399641496 NA NA
"PAX8" 0.499875603711305 -0.767075158639122 2.39270618324511 -0.320588948200392 0.748521913954548 NA NA
"PAX8-AS1" 0.610299919862008 0.319789425638045 1.46295916516027 0.218590807763942 0.826968813988219 NA NA
"PAX9" 0 NA NA NA NA NA NA
"PAXBP1-AS1" 2.5046976645564 0.387395976920258 0.734197226047638 0.527645655930497 0.597745298316906 NA NA
"PAXBP1P1" 0 NA NA NA NA NA NA
"PAXIP1-AS2" 0.337428512613303 1.75994120514696 2.91698056047745 0.603343480924295 0.546280212988752 NA NA
"PBLD" 8.07783375221409 0.602259184667596 0.361212810477402 1.66732509810937 0.0954497786543108 0.306303550674952 NA
"PBOV1" 0.095773686084105 0.111647826788424 8.10304584153869 0.013778501192241 0.989006694469994 NA NA
"PBX1-AS1" 0.167667074864148 -0.478185974339706 8.10182540297401 -0.0590220043700489 0.952934581708933 NA NA
"PBX2P1" 0 NA NA NA NA NA NA
"PBX3-DT" 1.52551709476187 -1.15322740770707 1.31563930070869 -0.876552872117656 0.380729546573508 NA NA
"PBX4" 5.96711209842348 0.082805082865333 0.496154594484645 0.166893713745294 0.867453679483698 NA NA
"PC" 2.20387111874677 -0.501901196316921 0.89936114120714 -0.558064133884259 0.576800590837119 NA NA
"PCA3" 2.67305965905789 -0.0286560338219981 0.843451459832834 -0.0339747278731102 0.972897303299275 NA NA
"PCARE" 0.0297361133397082 0 8.10304584153521 0 1 NA NA
"PCAT1" 6.98658841582861 -0.0700930422271382 0.433317330365312 -0.161759148123722 0.871495524353455 0.946936074703258 NA
"PCAT14" 0.100636434596218 0.809274260088623 8.09434154319334 0.0999802461719885 0.920360008126134 NA NA
"PCAT18" 0.0205874942263161 0 8.1030458415403 0 1 NA NA
"PCAT19" 1.21417967991977 0.186027366951812 1.22034150798473 0.152438776960899 0.878840874848589 NA NA
"PCAT4" 0.406159784265911 1.11083984293884 2.29602189393828 0.48381064913691 0.628520256723349 NA NA
"PCAT5" 0.909980494835798 0.278956537787742 1.3358607640084 0.208821566815618 0.834587534593975 NA NA
"PCAT6" 2.12768592515145 -1.29632200963561 1.08584431667514 -1.19383781793411 0.232541415187967 NA NA
"PCAT7" 8.78837805236471 -0.0889095217408403 0.396017701433528 -0.224508958612204 0.822361296861692 0.924490380315164 NA
"PCBP2-OT1" 0.239753697444002 0.591093989262717 6.15383732215778 0.0960529111054655 0.923478549804487 NA NA
"PCBP2P1" 0.05202569965046 0.432167034347885 8.1030458415403 0.0533338997210628 0.957465870556738 NA NA
"PCBP2P2" 0.055284620911046 1.6206897165233 8.09646378539219 0.200172539454494 0.841345642864489 NA NA
"PCBP2P3" 0 NA NA NA NA NA NA
"PCBP2P4" 0 NA NA NA NA NA NA
"PCBP3" 1.04056612271095 -1.0063416646305 1.50472540999795 -0.668787579410834 0.503630990941061 NA NA
"PCBP3-AS1" 1.19849075789667 1.05714174370085 0.945718004266947 1.11781920078837 0.263644219258985 NA NA
"PCCA-AS1" 0 NA NA NA NA NA NA
"PCDH1" 1.02617206343681 0.643792118176523 1.10959495542291 0.580204618838728 0.561776639248732 NA NA
"PCDH10" 4.05758426746428 0.482859537866454 0.545584734926244 0.885031246212801 0.376139779173339 NA NA
"PCDH10-DT" 1.12972077646855 1.28796650815852 1.0664149840158 1.20775357385586 0.227142064091603 NA NA
"PCDH11X" 2.73961876589631 -0.268900494498545 0.766518753699206 -0.350807456700617 0.725732802669661 NA NA
"PCDH11Y" 4.27218662554906 -0.732267819956978 0.656021690567311 -1.11622501280976 0.264325830359474 NA NA
"PCDH12" 0.12644932735981 0.432063944345344 8.10304584151127 0.0533211773444392 0.957476007121056 NA NA
"PCDH15" 0.280657894665017 -0.217199170733153 4.28807188240981 -0.0506519425721687 0.959602871727038 NA NA
"PCDH20" 2.35860344998618 -0.238228867278377 0.910019382228243 -0.261784388256718 0.793487675815964 NA NA
"PCDH8" 4.41121982625141 0.611445409074811 0.551475876697984 1.1087437092188 0.26754076017914 NA NA
"PCDH8P1" 0 NA NA NA NA NA NA
"PCDH9-AS1" 0.0310025314683594 0 8.10304584152925 0 1 NA NA
"PCDH9-AS2" 0 NA NA NA NA NA NA
"PCDH9-AS3" 0 NA NA NA NA NA NA
"PCDH9-AS4" 0 NA NA NA NA NA NA
"PCDHA1" 0.117627945589602 0.144373615598123 8.09638154488767 0.0178318690636912 0.985772980961862 NA NA
"PCDHA11" 6.29092118878691 0.784114354395594 0.805488487425854 0.973464384204215 0.330322553123404 NA NA
"PCDHA13" 3.94633503194842 0.751968453150183 0.777750999667455 0.966849870294868 0.333619089802437 NA NA
"PCDHA14" 0 NA NA NA NA NA NA
"PCDHA2" 0.806591672804049 -2.27089198400407 2.36224276151713 -0.961328793551096 0.336386874747149 NA NA
"PCDHA3" 1.04826926296589 -1.6104768022847 2.10464341650071 -0.765201739001642 0.444151424321445 NA NA
"PCDHA4" 8.84862108455165 0.460705250667624 0.411072138708765 1.12074063719026 0.262398279112719 0.53558304896626 NA
"PCDHA5" 2.86457004788832 -2.28593530590278 1.47195208975322 -1.55299572711366 0.12042415542054 NA NA
"PCDHA6" 1.00466500360136 -2.36966485784823 3.19475868721842 -0.741735163700711 0.458247810370803 NA NA
"PCDHA7" 0.267678305379911 1.65207675632959 8.08678915686246 0.204293289250361 0.838124313794552 NA NA
"PCDHA8" 0.422203296215166 1.36215687220826 8.06393568866179 0.168919610076195 0.865859874238818 NA NA
```
