## Supplementary Tables 16-35 for "Transcriptomic Convergence and the Female Protective Effect in Autism": MSANTD2_vs_NTC_withDedup_manual_adjustment_Cutoff_Of_10.txt (part 5 of 5)

```
"PCDHA9" 3.55848524024277 0.622326130697148 0.641219111600875 0.970535842488289 0.331779468010127 NA NA
"PCDHAC1" 2.82135523096141 -0.237509031385759 0.715342855593023 -0.332021253205728 0.739873210739859 NA NA
"PCDHAC2" 0.796830709291311 0.432137127327191 3.0056737839001 0.143773795294065 0.885679096182847 NA NA
"PCDHB1" 0.499376549166902 0.675910619070368 1.99382968432105 0.339001181688461 0.734608839961979 NA NA
"PCDHB1-AS1" 0.0322267350673596 0 8.10304584152401 0 1 NA NA
"PCDHB10" 5.57038444364518 -0.239392263469615 0.560003234783218 -0.427483715450834 0.669027043696917 NA NA
"PCDHB11" 1.13302722526254 2.36406791631331 0.944031791985969 2.5042248962188 0.0122720000304783 NA NA
"PCDHB12" 1.06354421202055 -1.95427373420789 1.41133982728418 -1.38469395990083 0.16614606678694 NA NA
"PCDHB13" 1.14052485409153 -1.64240661345648 1.38818474233334 -1.18313259278144 0.236756602499146 NA NA
"PCDHB14" 6.84170330806801 0.0613209575925308 0.461935388267248 0.13274791053041 0.894392751011929 0.955700332508091 NA
"PCDHB16" 3.54590645955884 1.02474461786577 0.601238277759524 1.70439018234902 0.0883082168496163 NA NA
"PCDHB17P" 0 NA NA NA NA NA NA
"PCDHB18P" 0.0838647596140125 0.432109533811726 8.10304584151881 0.0533268035579487 0.957471524429844 NA NA
"PCDHB19P" 0 NA NA NA NA NA NA
"PCDHB3" 1.25044877266812 0.441447506362444 0.954238562245999 0.462617550608524 0.643638526313712 NA NA
"PCDHB4" 0.895084867580311 0.451751244715226 1.13401347520405 0.398364970604904 0.690361175139591 NA NA
"PCDHB6" 0.938697504427617 -1.02006211877094 1.41790627274057 -0.719414349440272 0.471885658098556 NA NA
"PCDHB7" 0.460673678181023 -1.42532610563409 2.21092421875966 -0.644674337338303 0.519138250093326 NA NA
"PCDHB8" 0.299298985603169 -0.573104820137784 4.28193184439326 -0.133842583433037 0.893527053403664 NA NA
"PCDHB9" 1.67530168633777 0.497395515640234 0.974970918576298 0.510164463537596 0.609936246144475 NA NA
"PCDHGA1" 0.346205824489937 0.431989612109322 7.68184531481693 0.0562351354922612 0.95515449136231 NA NA
"PCDHGA11" 0.762226126176792 -0.703889891291378 2.18368046672239 -0.322341066844769 0.747194325151637 NA NA
"PCDHGA12" 2.20396903646248 -3.27477012670744 2.57725231371513 -1.27064397586546 0.203855334794982 NA NA
"PCDHGA2" 0.248368347326674 -0.789006294124356 8.09839483698374 -0.0974274914975894 0.922386913517551 NA NA
"PCDHGA3" 0.193440285593157 -0.291826172629432 8.10104923333946 -0.0360232562750559 0.971263815160736 NA NA
"PCDHGA4" 0.33298101178973 0 8.10304584128086 0 1 NA NA
"PCDHGA5" 1.06956427585576 -2.91528786591572 2.1109659670386 -1.38102077979281 0.167272571549763 NA NA
"PCDHGA6" 0.715371621528149 2.67864774261668 1.46241443188168 1.83166117908867 0.0670019158308819 NA NA
"PCDHGA7" 0.351175509247053 0 8.10304584133472 0 1 NA NA
"PCDHGA9" 2.34074539820945 1.20659415717492 1.62219545107676 0.743803193612723 0.456995547812429 NA NA
"PCDHGB1" 0.230287431692273 0 8.1030458414107 0 1 NA NA
"PCDHGB2" 0.280323349579982 -1.5084107504138 8.091005407923 -0.186430570042223 0.852107121212082 NA NA
"PCDHGB3" 0.375238028222232 -2.01926026761425 8.08617286514244 -0.249717672536881 0.802805690393617 NA NA
"PCDHGB4" 6.05622872088994 0.303623863423458 1.36489341346692 0.222452435060283 0.823961696912997 NA NA
"PCDHGB5" 0.603188839898822 0.828675107309714 8.07228552240713 0.102656813241983 0.918235350528073 NA NA
"PCDHGB7" 7.58372857103278 -1.76258672713988 1.06697817757291 -1.65194262093466 0.0985462484462365 0.31192074961312 NA
"PCDHGB8P" 0.283125585614095 0.157307613521966 3.89273441760369 0.040410569190282 0.967765804137897 NA NA
"PCDHGB9P" 0.118493219673738 1.32559119775872 8.09849075416698 0.163683732932171 0.86998012406016 NA NA
"PCDHGC3" 2.56239545889886 -3.43868870525155 1.56560662541396 -2.19639381274484 0.0280637681390081 NA NA
"PCDHGC4" 0.0582048796721 0 8.10304584150595 0 1 NA NA
"PCDHGC5" 0 NA NA NA NA NA NA
"PCED1B" 0.063640361225662 0.432149197066258 8.10304584153689 0.0533316984153077 0.957467624448466 NA NA
"PCED1B-AS1" 0.107074063332717 1.47715290928532 8.09542809691157 0.182467547312149 0.855215820294987 NA NA
"PCED1CP" 0 NA NA NA NA NA NA
"PCF11-AS1" 3.50452338271302 -0.959753872520952 0.751322780245853 -1.27741883748939 0.201454417744956 NA NA
"PCGEM1" 0 NA NA NA NA NA NA
"PCGF7P" 0 NA NA NA NA NA NA
"PCHILR" 0.0618833527511709 1.86813370099759 8.09503120498033 0.230775355115154 0.817489328243132 NA NA
"PCK1" 0.0251597745166241 0 8.10304584153618 0 1 NA NA
"PCMTD1-DT" 8.86396257681964 0.566253684474472 0.359487051007928 1.57517129723258 0.115216910535008 0.341205154078851 NA
"PCMTD1P1" 0 NA NA NA NA NA NA
"PCMTD1P2" 0 NA NA NA NA NA NA
"PCMTD1P3" 0.080110438813184 0.432109958565696 8.10304584152087 0.0533268559769856 0.95747148266493 NA NA
"PCMTD1P7" 0 NA NA NA NA NA NA
"PCNAP1" 0.0112725434963834 0 8.10304584153469 0 1 NA NA
"PCNAP3" 0 NA NA NA NA NA NA
"PCNAP4" 0 NA NA NA NA NA NA
"PCNPP1" 0.811314393519543 0.948134804538006 1.35447841965032 0.699999934131681 0.48392734558143 NA NA
"PCNPP2" 0 NA NA NA NA NA NA
"PCNPP3" 0 NA NA NA NA NA NA
"PCNPP4" 0 NA NA NA NA NA NA
"PCNPP5" 0 NA NA NA NA NA NA
"PCNX4-DT" 0.104934925705528 0.111646781374644 8.10304584151396 0.0137783721773668 0.9890067973992 NA NA
"PCOLCE-AS1" 0.128498925930799 0 8.10304584148895 0 1 NA NA
"PCOLCE2" 4.24486939157186 0.207787136092187 0.544239927499304 0.381793259908246 0.702614718567322 NA NA
"PCOTH" 1.22734991719153 -1.19416102789288 1.37433846565611 -0.868898788569368 0.384902492237352 NA NA
"PCP2" 0.073907000888145 1.20601767121419 8.09598517976039 0.148964905991821 0.88158132489843 NA NA
"PCP4L1" 0.126327158837681 0.432063895713006 8.10304584149213 0.0533211713428298 0.957476011902845 NA NA
"PCSEAT" 0.0117105097379052 0.43221439055914 8.1030458415403 0.0533397439692851 0.957461214149338 NA NA
"PCSK1" 0.717485601671814 0.648067114941889 1.53405086282984 0.422454776855579 0.672693102908367 NA NA
"PCSK1N" 5.36380392685259 -2.69206018483772 0.991073620296077 -2.71630697226457 0.00660146776968385 NA NA
"PCSK2" 4.01075313559047 0.258802879981192 0.573763132425566 0.451062233446598 0.651944696153438 NA NA
"PCSK4" 1.62405499577619 -0.375896986818336 0.957688437389782 -0.392504464022619 0.6946855136347 NA NA
"PCSK6-AS1" 0.020772062844334 0 8.10304584153767 0 1 NA NA
"PCYT1B" 9.93893341929612 0.533669426960094 0.370870955604468 1.43896257955894 0.150161125277046 0.398994831221259 NA
"PCYT1B-AS1" 0 NA NA NA NA NA NA
"PDC" 0.0243148451792643 0.111743154950167 8.1030458415403 0.0137902656772982 0.988997308660739 NA NA
"PDC-AS1" 1.38670571581985 -0.100924054205103 0.946577323885068 -0.106619978799912 0.915090468141931 NA NA
"PDCD1" 0.00936076753541151 0 8.1030458415391 0 1 NA NA
"PDCD1LG2" 0.831599053787101 1.12736070368483 1.1993896517658 0.939945331381739 0.347245603260342 NA NA
"PDCD4-AS1" 0.617738148426669 -0.53104325213857 1.55390473272963 -0.341747625162147 0.732540827889066 NA NA
"PDCD5P1" 0.090463002659668 0.111651458845221 8.10304584151845 0.0137789494257999 0.989006336865306 NA NA
"PDCD5P2" 0.149042452486362 0 8.10304584151288 0 1 NA NA
"PDCD6-AHRR" 2.12893149508469 0.942173895606512 0.865048274275766 1.08915759226884 0.276084396337833 NA NA
"PDCD6-DT" 2.36328501755664 -0.253949784545632 0.81376943790594 -0.312066013684561 0.754990354779938 NA NA
"PDCD6IPP1" 0 NA NA NA NA NA NA
"PDCD6IPP2" 0.010399839673666 0 8.1030458415403 0 1 NA NA
"PDCD6P1" 1.65504053033451 0.417521969729651 1.40432111185835 0.297312321380074 0.766228075629408 NA NA
"PDCL2" 0.476524559809134 0.315216170108615 2.19345569363372 0.143707562009799 0.885731399567019 NA NA
"PDCL2P1" 0 NA NA NA NA NA NA
"PDCL2P2" 0.00886594486577857 0 8.10304584154009 0 1 NA NA
"PDCL3P1" 0 NA NA NA NA NA NA
"PDCL3P2" 0.826544821238402 0.522711615956024 1.17221838710815 0.445916581504533 0.655657504164723 NA NA
"PDCL3P3" 0 NA NA NA NA NA NA
"PDCL3P4" 0.0532919869563927 0 8.1030458415201 0 1 NA NA
"PDCL3P5" 1.5290805905642 0.55510749644286 1.00280623023855 0.553554096199432 0.57988404880727 NA NA
"PDCL3P6" 0.0607897322762781 1.85669063374848 8.09197380068918 0.229448423769038 0.818520403147861 NA NA
"PDCL3P7" 0 NA NA NA NA NA NA
"PDE11A" 1.449141352218 0.0821129363864098 1.01855235121501 0.080617295997068 0.935746310760094 NA NA
"PDE11A-AS1" 0 NA NA NA NA NA NA
"PDE1A" 4.70637146555812 1.49750051810733 0.578956890860715 2.58654926082847 0.00969423123241051 NA NA
"PDE1B" 4.35095850610593 -0.0770589152670237 0.51642588132356 -0.149215827583094 0.881383331204566 NA NA
"PDE2A" 0.131281992636491 -0.0404092976380125 8.08958393000126 -0.00499522571094781 0.996014403102471 NA NA
"PDE2A-AS1" 0 NA NA NA NA NA NA
"PDE2A-AS2" 0.0167386764744643 0.43220203685309 8.1030458415403 0.053338219393676 0.9574624288555 NA NA
"PDE3A-AS1" 0 NA NA NA NA NA NA
"PDE4A" 4.07594225835147 -0.111828922789974 0.626715928394213 -0.178436381976926 0.858380279063495 NA NA
"PDE4B" 8.82056563959191 0.169460524067355 0.388927225407043 0.435712680926365 0.663045204047986 0.846545317734503 NA
"PDE4B-AS1" 0 NA NA NA NA NA NA
"PDE4C" 1.42583184674154 0.574020220294714 1.03029455832837 0.55714185390443 0.577430513413217 NA NA
"PDE4DIPP1" 0 NA NA NA NA NA NA
"PDE4DIPP10" 0 NA NA NA NA NA NA
"PDE4DIPP2" 1.12129577438002 0.321459322564858 1.24148697405347 0.258930886334868 0.795688566788587 NA NA
"PDE4DIPP3" 0 NA NA NA NA NA NA
"PDE4DIPP4" 0 NA NA NA NA NA NA
"PDE4DIPP5" 0 NA NA NA NA NA NA
"PDE4DIPP6" 0.0618833527511709 1.86813370099759 8.09503120498033 0.230775355115154 0.817489328243132 NA NA
"PDE4DIPP7" 0 NA NA NA NA NA NA
"PDE4DIPP8" 0 NA NA NA NA NA NA
"PDE4DIPP9" 0 NA NA NA NA NA NA
"PDE5A" 8.22582182816673 -0.506364606616624 0.453506833242557 -1.11655342213068 0.264185316382227 0.537342961413813 NA
"PDE6A" 7.41046794746683 0.601941158010691 0.401655165735818 1.49865160306841 0.133964038155488 0.37289597130368 NA
"PDE6B" 5.14680863671488 0.0478839575921114 0.534225175926489 0.0896325365218287 0.928579228055533 NA NA
"PDE6B-AS1" 0.847931038291494 -0.488166010232392 1.40620461664503 -0.347151477426575 0.728477521962828 NA NA
"PDE6C" 0.11657475310652 0 8.10304584149543 0 1 NA NA
"PDE6G" 0.643351836211541 -0.776782002725831 1.9866654620394 -0.390997889462693 0.695798795897543 NA NA
"PDE6H" 0.0351148469295353 0.432181447072555 8.1030458415403 0.0533356784009508 0.957464453392584 NA NA
"PDE7A-DT" 1.02751555112013 -1.39803779499162 1.34643901448246 -1.03832240447147 0.299119981434448 NA NA
"PDE7B" 1.02963302800454 0.55579458761846 1.25606733242871 0.442487893179886 0.658136189259244 NA NA
"PDE8A" 7.47004850342486 -0.0882766809430842 0.410798152410238 -0.214890647450936 0.829852576815834 0.928048589385689 NA
"PDE8B" 1.5879106142722 0.464115775525438 0.857803319369843 0.541051503352057 0.588472083832945 NA NA
"PDE9A-AS1" 0.0560478208572513 0 8.1030458414907 0 1 NA NA
"PDF" 7.34017150617154 1.91466314866233 2.52154322169337 0.759321962911475 0.447659982439217 0.703714980546533 NA
"PDGFA-DT" 0.454562461887948 -0.486564214949039 1.74537436948347 -0.27877355337413 0.780418611518982 NA NA
"PDGFD" 2.98075281452346 -0.854281943813054 0.729090957812713 -1.1717083234387 0.241314180137902 NA NA
"PDGFRA" 2.05273265336387 -0.158975309629818 0.874948276220511 -0.181696808771987 0.855820670517856 NA NA
"PDGFRL" 0.698768385852905 0.840814242884786 1.59779623664472 0.526233710908248 0.598725834309708 NA NA
"PDGFRL2P" 0 NA NA NA NA NA NA
"PDHA1P1" 0 NA NA NA NA NA NA
"PDHA2" 0 NA NA NA NA NA NA
"PDIA2" 0.708278468170249 -0.538275329406758 1.61327491626942 -0.333653814348939 0.738640804967143 NA NA
"PDIA3P1" 1.04171885246378 -0.845963318688971 1.65342752240698 -0.511642214263773 0.60890143533069 NA NA
"PDIA3P2" 0 NA NA NA NA NA NA
"PDILT" 0 NA NA NA NA NA NA
"PDK1-AS1" 0.481074905786918 0.517455376729188 1.93009970680264 0.268097743813657 0.788624082461209 NA NA
"PDK1P2" 0 NA NA NA NA NA NA
"PDK4" 0.232074358603426 0.111567924223245 5.62157499668882 0.0198463818927898 0.984165917758516 NA NA
"PDK4-AS1" 0.407583958329536 -1.44163185277646 2.70711859140718 -0.532533690009896 0.594356414550364 NA NA
"PDLIM1P1" 0.194585372785734 0.432106820610987 5.4232776882458 0.0796763222262284 0.936494691695806 NA NA
"PDLIM1P2" 0 NA NA NA NA NA NA
"PDLIM1P3" 0 NA NA NA NA NA NA
"PDLIM1P4" 0.184967380300279 0.89540003645348 7.94626640655379 0.112681854677687 0.910282787485262 NA NA
"PDLIM7-AS1" 0.107425114334853 0 8.1030458415051 0 1 NA NA
"PDPK2P" 0 NA NA NA NA NA NA
"PDPR2P" 0.00894641472455145 0 8.10304584153714 0 1 NA NA
"PDSS1P1" 0 NA NA NA NA NA NA
"PDSS1P2" 0.118299210728364 0.111625917690318 8.10304584151641 0.0137757973820655 0.989008851593657 NA NA
"PDX1" 0 NA NA NA NA NA NA
"PDXDC2P" 0 NA NA NA NA NA NA
"PDXDC2P-NPIPB14P" 7.12521179499348 -0.355112680805986 0.488449564808077 -0.727020160096812 0.467213605918399 0.719748928827216 NA
"PDXP-DT" 0.0217966669638811 1.63473680973251 8.09761415325276 0.201878822427696 0.840011458458295 NA NA
"PDYN" 0.013355844099843 0 8.1030458415403 0 1 NA NA
"PDYN-AS1" 0 NA NA NA NA NA NA
"PDZD2" 4.36602823462097 0.619565611714915 0.555822670618903 1.11468215397734 0.26498665114868 NA NA
"PDZD7" 3.3929637519473 0.796127031316708 0.589568026591691 1.35035652445255 0.176901649238322 NA NA
"PDZD9" 0.0275500185593591 0.432183285629455 8.10304584153938 0.0533359052979702 0.957464272612271 NA NA
"PDZK1" 0.784238197497704 0.357099649651892 1.63364274466924 0.218591029658809 0.82696864112142 NA NA
"PDZK1IP1" 0.00881101099143422 0 8.1030458415403 0 1 NA NA
"PDZK1P1" 0 NA NA NA NA NA NA
"PDZPH1P" 0 NA NA NA NA NA NA
"PDZRN3-AS1" 0.0130470327679838 0 8.1030458415403 0 1 NA NA
"PDZRN4" 0.0590034069633112 0 8.10304584153524 0 1 NA NA
"PEAK3" 0 NA NA NA NA NA NA
"PEBP1P1" 0 NA NA NA NA NA NA
"PEBP1P2" 0.0402864750909869 0 8.10304584152619 0 1 NA NA
"PEBP1P3" 0 NA NA NA NA NA NA
"PEBP4" 0.216597491514267 -0.544367474754199 6.51185671778355 -0.0835963532900776 0.933377366441826 NA NA
"PECAM1" 0.673453453236354 0.501504373646928 1.76985102467102 0.283359653810495 0.776901153034919 NA NA
"PEDS1-UBE2V1" 0.869070893594431 4.63023977699647 8.03861356863443 0.575999796166721 0.564615319368254 NA NA
"PEF1-AS1" 0.0280515981041476 0.432197918815848 8.1030458415403 0.053337711185118 0.957462833770873 NA NA
"PEG13" 0.452875354785457 -0.209073456407765 2.25679993913755 -0.0926415553199916 0.926188329314329 NA NA
"PEG3" 0.130219152822295 -0.601100407527426 8.10071300418691 -0.0742033950859317 0.94084854441323 NA NA
"PELATON" 0.0531281245896447 0 8.10304584153903 0 1 NA NA
"PELI3" 8.52442843807965 -0.424874044923878 0.435722318489561 -0.975102781966071 0.329509278810949 0.605129770588044 NA
"PELO-AS1" 0.764249527327725 0.413148886428417 1.60756745973236 0.257002518884776 0.797176828581559 NA NA
"PELP1-DT" 3.25223780343301 0.89387800101715 0.681064274325511 1.31247230946359 0.189360823084382 NA NA
"PENK" 1.59258080297949 0.513767631904051 0.836444488997354 0.61422800755123 0.539064668147246 NA NA
"PENK-AS1" 2.71475486073653 0.0214373386143806 0.650129628999997 0.0329739449767189 0.973695365235808 NA NA
"PER3" 8.45202376894388 -1.05111438450451 0.493856545627504 -2.12837997959295 0.0333055916948065 0.160165587191279 NA
"PER3P1" 0 NA NA NA NA NA NA
"PERCC1" 0 NA NA NA NA NA NA
"PERM1" 0 NA NA NA NA NA NA
"PERPP1" 0 NA NA NA NA NA NA
"PERPP2" 0.426407254662549 -0.636447798955003 3.35907771690887 -0.189470995491192 0.849723685595034 NA NA
"PES1P1" 0 NA NA NA NA NA NA
"PES1P2" 0.0616346616518765 -0.208125121021057 8.10303280937777 -0.0256848424432134 0.979508713847603 NA NA
"PET100P1" 0.114455568415984 0.111621052942888 8.10304584149927 0.0137751970217455 0.989009330566439 NA NA
"PEX11G" 3.01184238419508 0.718359548980476 0.701440045870973 1.02412109660562 0.305778081007416 NA NA
"PEX12P1" 0 NA NA NA NA NA NA
"PEX5L" 0.346071476947145 1.09095687789047 3.22400350149045 0.338385760867233 0.735072503101246 NA NA
"PEX5L-AS1" 0.0277203364618616 1.84697194447097 8.09598572380965 0.228134288705472 0.819541844315677 NA NA
"PEX5L-AS2" 0 NA NA NA NA NA NA
"PEX6" 5.69307055832431 -0.0240925418087615 0.528959252979498 -0.0455470656256679 0.963671260856078 NA NA
"PF4" 0 NA NA NA NA NA NA
"PF4V1" 0.0261778576112754 0 8.1030458415403 0 1 NA NA
"PFDN1P1" 0 NA NA NA NA NA NA
"PFDN1P2" 0.227201452142937 -1.1370972433856 5.13035642880654 -0.221640983265976 0.824593375836576 NA NA
"PFKFB1" 0.160695586799958 -0.212175358204839 8.10297977428243 -0.0261848559561076 0.979109894938251 NA NA
"PFKP-DT" 3.50912038250776 0.447719681954594 0.574358806015282 0.779512174733996 0.43567806865459 NA NA
"PFN1P1" 0.157401357264948 0.111580550803129 8.10304584149945 0.0137701986371191 0.989013318322131 NA NA
"PFN1P10" 0 NA NA NA NA NA NA
"PFN1P11" 0.0102248976740533 0 8.1030458415403 0 1 NA NA
"PFN1P12" 0 NA NA NA NA NA NA
"PFN1P2" 0.429280082622865 1.88680774972709 2.38624066548771 0.790703040567561 0.429117301352963 NA NA
"PFN1P3" 0 NA NA NA NA NA NA
"PFN1P4" 0.0102248976740533 0 8.1030458415403 0 1 NA NA
"PFN1P6" 0.011933676072528 1.62804283142148 8.09707609971944 0.20106552184657 0.840647340999435 NA NA
"PFN1P8" 0 NA NA NA NA NA NA
"PFN1P9" 0 NA NA NA NA NA NA
"PFN2-AS1" 0.179982295435181 0.247307154486457 8.09434623448794 0.0305530733825969 0.975625966675852 NA NA
"PFN3" 0 NA NA NA NA NA NA
"PFN4" 0.982984059150906 1.6523504682347 1.22685392910862 1.34681923335015 0.178038458732597 NA NA
"PFN5P" 0 NA NA NA NA NA NA
"PGA3" 0.204991454914617 -0.183471336358237 5.92432624978709 -0.0309691479878967 0.97529414420451 NA NA
"PGA4" 0.28663939087577 1.17947292517197 4.29261207607938 0.274768114208268 0.78349439669903 NA NA
"PGA5" 0.0893908502320095 0 8.10304584151546 0 1 NA NA
"PGAM1P1" 0 NA NA NA NA NA NA
"PGAM1P10" 0 NA NA NA NA NA NA
"PGAM1P11" 0 NA NA NA NA NA NA
"PGAM1P12" 0 NA NA NA NA NA NA
"PGAM1P13" 0 NA NA NA NA NA NA
"PGAM1P2" 0 NA NA NA NA NA NA
"PGAM1P3" 0 NA NA NA NA NA NA
"PGAM1P4" 0 NA NA NA NA NA NA
"PGAM1P5" 0.15484103876231 1.13335646560505 8.09601220724241 0.139989470938691 0.888668309442317 NA NA
"PGAM1P6" 0.0522385172210886 0 8.10304584153763 0 1 NA NA
"PGAM1P7" 0.0862623131643594 0 8.10304584150689 0 1 NA NA
"PGAM1P8" 0 NA NA NA NA NA NA
"PGAM1P9" 0 NA NA NA NA NA NA
"PGAM2" 1.30343574003722 -1.35135067656486 1.34490169082007 -1.00479513542797 0.314995506765478 NA NA
"PGAM3P" 0 NA NA NA NA NA NA
"PGAM4" 0.237982800313978 0.111160721527909 8.03079566185036 0.0138418067410143 0.988956188766486 NA NA
"PGAM4P1" 0 NA NA NA NA NA NA
"PGAM4P2" 0 NA NA NA NA NA NA
"PGAM5P1" 0 NA NA NA NA NA NA
"PGAP3" 8.81727840667273 0.151062913787583 0.399530104115231 0.378101455263592 0.705355227284218 0.86881087059127 NA
"PGBD4" 6.40779300799192 -0.318301616921818 0.458929247444504 -0.693574486032967 0.487949098775844 NA NA
"PGBD4P1" 0 NA NA NA NA NA NA
"PGBD4P2" 0.0628858311843183 0.432154112250525 8.10304584152567 0.05333230500016 0.957467141151587 NA NA
"PGBD4P3" 0 NA NA NA NA NA NA
"PGBD4P4" 0 NA NA NA NA NA NA
"PGBD4P5" 0 NA NA NA NA NA NA
"PGBD4P6" 0 NA NA NA NA NA NA
"PGBD4P8" 0 NA NA NA NA NA NA
"PGBP" 0.0210286617573324 0 8.1030458415403 0 1 NA NA
"PGC" 0.0343179012231579 0.432183506091177 8.1030458415403 0.0533359325052299 0.957464250934874 NA NA
"PGDP1" 0 NA NA NA NA NA NA
"PGF" 5.66211043640545 -1.05444267304641 0.637079867170806 -1.65511849829608 0.0979004632545881 NA NA
"PGGT1BP1" 0 NA NA NA NA NA NA
"PGGT1BP2" 0.010399839673666 0 8.1030458415403 0 1 NA NA
"PGK1P1" 0 NA NA NA NA NA NA
"PGK1P2" 0 NA NA NA NA NA NA
"PGK2" 0.0238163305619362 0.432199977834472 8.1030458415403 0.0533379652893974 0.957462631313185 NA NA
"PGLS-DT" 2.74386883985994 0.625374386726805 0.700754230204418 0.892430412506217 0.372162276094727 NA NA
"PGLYRP1" 0.0144143174891462 0 8.1030458415403 0 1 NA NA
"PGLYRP2" 0 NA NA NA NA NA NA
"PGLYRP3" 0 NA NA NA NA NA NA
"PGLYRP4" 0 NA NA NA NA NA NA
"PGM5" 1.28409229864605 0.863355537111927 1.0793628364077 0.799875174492131 0.423783122568165 NA NA
"PGM5-AS1" 0.114994923370735 0 8.10304584151468 0 1 NA NA
"PGM5P2" 2.15167268508047 -1.07891931895849 0.849708779738099 -1.26975187815647 0.204173026981353 NA NA
"PGM5P3-AS1" 0.504656500550525 2.57575796106339 2.72433297764755 0.945463708803885 0.344422190161525 NA NA
"PGM5P4" 0 NA NA NA NA NA NA
"PGM5P4-AS1" 0.0318600377226996 0 8.10304584153211 0 1 NA NA
"PGPEP1L" 0.0442524976606313 0 8.10304584153308 0 1 NA NA
"PGR" 0.60178103110477 0.80642565570658 1.6814254697387 0.479608326518274 0.631505924533534 NA NA
"PGR-AS1" 0.0200341784046406 0 8.1030458415393 0 1 NA NA
"PHACTR1" 4.69404514817562 -0.372006122762671 0.52314708459202 -0.711092795351775 0.477026734265627 NA NA
"PHACTR2-AS1" 0.0292950943664948 0 8.10304584151709 0 1 NA NA
"PHACTR2P1" 0.027715492772832 0 8.10304584152716 0 1 NA NA
"PHACTR3" 0.123479854161991 0.432054212833611 8.10304584147871 0.0533199763750523 0.957476963994785 NA NA
"PHACTR3-AS1" 0 NA NA NA NA NA NA
"PHB1P1" 0 NA NA NA NA NA NA
"PHB1P10" 0.0146733036938778 1.85673195930888 8.09472495209105 0.22937554645748 0.81857704063491 NA NA
"PHB1P11" 0.116659300973169 0.111620340099339 8.10304584149872 0.0137751090494502 0.989009400751516 NA NA
"PHB1P12" 0.202200340017448 1.40444209435654 5.95139083801094 0.235985525498764 0.813443901995658 NA NA
"PHB1P13" 0.092795976571178 0.994822873140521 8.0976998344327 0.122852525220851 0.902223880134925 NA NA
"PHB1P14" 0 NA NA NA NA NA NA
"PHB1P15" 0 NA NA NA NA NA NA
"PHB1P16" 0.0146733036938778 1.85673195930888 8.09472495209105 0.22937554645748 0.81857704063491 NA NA
"PHB1P17" 0 NA NA NA NA NA NA
"PHB1P18" 0.0435240040048084 0 8.10304584153934 0 1 NA NA
"PHB1P19" 0.0651973974339602 0.432146617004238 8.10304584151557 0.0533313800090029 0.957467878138904 NA NA
"PHB1P2" 0 NA NA NA NA NA NA
"PHB1P20" 0 NA NA NA NA NA NA
"PHB1P21" 0 NA NA NA NA NA NA
"PHB1P3" 0 NA NA NA NA NA NA
"PHB1P4" 0.0398018039688219 0 8.1030458415403 0 1 NA NA
"PHB1P5" 0 NA NA NA NA NA NA
"PHB1P6" 0 NA NA NA NA NA NA
"PHB1P7" 0 NA NA NA NA NA NA
"PHB1P8" 0.258719133864226 0.432109021960834 4.90055462363287 0.0881755342297366 0.929737162418558 NA NA
"PHB1P9" 0.0293706419871038 0.432197918815848 8.1030458415403 0.053337711185118 0.957462833770873 NA NA
"PHB2P1" 0 NA NA NA NA NA NA
"PHC1P1" 0.118726679483898 1.70034022678258 8.08742676806944 0.210244899341262 0.833476537994498 NA NA
"PHC2-AS1" 0.0223165639688462 0 8.10304584153048 0 1 NA NA
"PHETA1" 9.03439229793937 -1.13598250089667 0.50448489953139 -2.25176710334019 0.0243369935853926 0.131709181580453 NA
"PHETA2" 1.40921361029148 0.205106919407672 1.07254438312911 0.191233969086929 0.848342291206925 NA NA
"PHEX" 0.893119380090365 -1.38495385779162 1.34356527601735 -1.03080503977965 0.302632254419531 NA NA
"PHEX-AS1" 0.0123163059405553 0 8.1030458415403 0 1 NA NA
"PHF10P1" 0.0308825084046977 0.432197918815848 8.1030458415403 0.053337711185118 0.957462833770873 NA NA
"PHF24" 2.55058260012132 -0.332713869353752 0.868341736194707 -0.383160057250948 0.70160109187809 NA NA
"PHF2P2" 0 NA NA NA NA NA NA
"PHF5AP1" 0 NA NA NA NA NA NA
"PHF5AP3" 0 NA NA NA NA NA NA
"PHF5AP4" 0 NA NA NA NA NA NA
"PHF5AP5" 0.1211996325108 0.111631936982997 8.10304584150014 0.0137765402253148 0.989008258946737 NA NA
"PHF5AP7" 0 NA NA NA NA NA NA
"PHF7" 7.15101264161627 0.0883258707923222 0.384088068606478 0.229962547685431 0.81812087243092 0.923153526808932 NA
"PHGR1" 0 NA NA NA NA NA NA
"PHKA1" 7.91568864989029 0.167081693776113 0.410718726686499 0.406803203555036 0.684152533661733 0.857154814727026 NA
"PHKA1-AS1" 0 NA NA NA NA NA NA
"PHKA1P1" 0.0251895540848986 0.432198313804165 8.10304584153903 0.0533377599307863 0.957462794932742 NA NA
"PHKA2-AS1" 0.0466134402276702 0 8.10304584153717 0 1 NA NA
"PHKBP1" 0.0248830224672292 0 8.10304584152841 0 1 NA NA
"PHKBP2" 0 NA NA NA NA NA NA
"PHKG1" 0.678634998681588 0.613480960384207 1.44091506176882 0.425757892787323 0.670284272245523 NA NA
"PHKG1P1" 0 NA NA NA NA NA NA
"PHKG1P2" 0 NA NA NA NA NA NA
"PHKG1P3" 0 NA NA NA NA NA NA
"PHKG1P4" 0 NA NA NA NA NA NA
"PHLDA1-AS1" 0 NA NA NA NA NA NA
"PHLDA1-DT" 0.964212515233054 -1.48346924135864 1.42302379865547 -1.04247676163975 0.297190693934105 NA NA
"PHLDB3" 2.76513912302251 0.486247705179955 0.645733865151766 0.753015648429206 0.451440510644264 NA NA
"PHOSPHO1" 0.228065010858757 1.16031959936075 5.67553084613919 0.204442479622864 0.838007737180454 NA NA
"PHOSPHO2" 9.06491260985569 0.193764632527077 0.396909345915204 0.488183597895104 0.625419801362406 0.825173393892149 NA
"PHOX2A" 0.111310132678451 0.111624144554601 8.10304584149986 0.0137755785587336 0.98900902617285 NA NA
"PHOX2B" 0.102353544726541 0.432103591703619 8.10304584151583 0.0533260702401241 0.957472108701474 NA NA
"PHOX2B-AS1" 0 NA NA NA NA NA NA
"PHYHD1" 3.32462582072426 0.242337305878049 0.617458652954086 0.392475358015704 0.69470701527141 NA NA
"PHYHIP" 1.26138027060691 1.65793431292164 0.931039386927394 1.78073488211185 0.0749557717962938 NA NA
"PHYHIPL" 5.75456052602847 0.258974303560098 0.563925763252415 0.459234744067155 0.646065602986501 NA NA
"PI16" 0.0136372806150015 0.43221439055914 8.1030458415403 0.0533397439692851 0.957461214149338 NA NA
"PI3" 0.0367366869614374 0 8.10304584152483 0 1 NA NA
"PI4KAP2" 3.34129847590976 -3.83677048046452 1.39170690672962 -2.75688110902644 0.00583555650717739 NA NA
"PICART1" 0.486647725676568 0.454697105995066 2.20137122047061 0.206551762722628 0.836359935535766 NA NA
"PICSAR" 0.0223335157461941 1.61537576153054 8.0959984652915 0.199527676352194 0.841849995979454 NA NA
"PID1" 2.71246758003241 -0.227678547576004 0.754684823077518 -0.301686930244015 0.762890732494478 NA NA
"PIERCE2" 6.16922465524093 0.347901733621357 0.452986420072489 0.768018020420313 0.442476478991055 NA NA
"PIEZO1P1" 0 NA NA NA NA NA NA
"PIEZO1P2" 0.0101711875132875 0 8.10304584154004 0 1 NA NA
"PIEZO2" 8.80528571944604 0.0931363518609885 0.378810989909342 0.245864967865051 0.805786763121352 0.917223738485953 NA
"PIGAP1" 0.0494592433909674 0 8.10304584153579 0 1 NA NA
"PIGCP1" 0.0884630840413635 0.432108721866843 8.10304584153617 0.0533267033554045 0.957471604266309 NA NA
"PIGCP2" 0 NA NA NA NA NA NA
"PIGFP1" 0.0127985154158495 0 8.1030458415403 0 1 NA NA
"PIGFP2" 0 NA NA NA NA NA NA
"PIGFP3" 0 NA NA NA NA NA NA
"PIGHP1" 0 NA NA NA NA NA NA
"PIGO-AS1" 0.0258409141128181 0 8.10304584153955 0 1 NA NA
"PIGPP2" 0 NA NA NA NA NA NA
"PIGPP3" 0 NA NA NA NA NA NA
"PIGPP4" 0 NA NA NA NA NA NA
"PIGQP1" 0 NA NA NA NA NA NA
"PIGR" 0.0350810116246725 0.432182703711698 8.10304584153348 0.053335833483315 0.957464329830633 NA NA
"PIGUP1" 0 NA NA NA NA NA NA
"PIGY-DT" 0.212614643669166 -0.538061634118111 6.55456080637909 -0.0820896548239287 0.93457541961368 NA NA
"PIGZ" 1.10288376195763 -1.0117001724684 1.14705449414126 -0.881998351112175 0.377777698946397 NA NA
"PIK3AP1" 2.45931195177945 -0.395461393236816 0.899144784240658 -0.439819481987864 0.660067856251163 NA NA
"PIK3C2G" 0.0146733036938778 1.85673195930888 8.09472495209105 0.22937554645748 0.81857704063491 NA NA
"PIK3CA-DT" 0 NA NA NA NA NA NA
"PIK3CD-AS1" 0.0112119951205771 0 8.1030458415403 0 1 NA NA
"PIK3CDP1" 0 NA NA NA NA NA NA
"PIK3CG" 0.120386588424128 1.60423637880305 8.09267146976743 0.19823322678996 0.842862592069877 NA NA
"PIK3IP1" 1.60898813420283 -0.0934020525781345 1.06643794422601 -0.0875832045210307 0.930207951724888 NA NA
"PIK3IP1-DT" 0.0413138696701908 0 8.10304584153752 0 1 NA NA
"PIK3R5" 0.447796567109419 -0.203895701378873 2.22345917252354 -0.0917020217409521 0.926934791045402 NA NA
"PIK3R5-DT" 0.018721535070823 0 8.10304584152655 0 1 NA NA
"PIK3R6" 0.0605809245343566 0.111712270482201 8.1030458415403 0.0137864542132426 0.989000349479991 NA NA
"PILRA" 1.20203534759464 -1.72201164958352 1.43111666435379 -1.20326434068957 0.228874043645349 NA NA
"PIMREGP1" 0 NA NA NA NA NA NA
"PIMREGP2" 0 NA NA NA NA NA NA
"PIMREGP3" 0 NA NA NA NA NA NA
"PIMREGP4" 0 NA NA NA NA NA NA
"PIN1-DT" 0.396043649619384 -1.03188794106305 2.71195573403869 -0.380495864335642 0.703577365899702 NA NA
"PIN1P1" 0.0765755776239775 0 8.10304584149714 0 1 NA NA
"PIN4P1" 0.784803518719185 -1.67636214391854 1.50180658383562 -1.11623038676332 0.264323530632574 NA NA
"PINCR" 0.498423679791187 -1.39523181243802 1.9589955382532 -0.712217963335496 0.476329815012971 NA NA
"PINK1-AS" 3.64918997688004 -1.8845856246275 1.37063931810294 -1.37496830839195 0.169141270092662 NA NA
"PINLYP" 7.02123080311458 -1.04848299290521 0.546708830498252 -1.91780877574203 0.0551352626101476 0.220944434470329 NA
"PINX1-DT" 0.0691508126712301 1.56999644780023 8.09406517301116 0.193968841891121 0.846200279098928 NA NA
"PIP" 0.010468704978083 0 8.1030458415403 0 1 NA NA
"PIP5K1P1" 0 NA NA NA NA NA NA
"PIP5K1P2" 0 NA NA NA NA NA NA
"PIP5KL1" 4.90522932656531 -0.358296626177675 0.511989185643556 -0.699812879303897 0.484044170445858 NA NA
"PIPOX" 7.74004060875333 0.0619141095696223 0.433382317810902 0.142862565049637 0.886398724006328 0.952089480700446 NA
"PIPSL" 0.0708979211781731 0.432147081933114 8.10304584151591 0.0533314373860519 0.957467832423701 NA NA
"PIRAT1" 0.0461891670056182 0 8.10304584152255 0 1 NA NA
"PIRT" 0.0844062846686992 0.432129326338411 8.10304584152575 0.0533292461612243 0.957469578283672 NA NA
"PISRT1" 0.0203423750265751 0 8.1030458415338 0 1 NA NA
"PITPNM2" 7.22767199942508 -0.200331033828177 0.444552780392393 -0.450634981185701 0.652252650338361 0.84123348352534 NA
"PITPNM2-AS1" 0.0336141320073479 0 8.1030458415382 0 1 NA NA
"PITPNM3" 1.92266570698606 1.14062395875241 0.733753455627614 1.55450574031952 0.120063828480599 NA NA
"PITRM1-AS1" 1.24472544446741 -2.32592220635031 1.34244679938361 -1.73259916699735 0.0831669374294944 NA NA
"PITX1" 0.325358112595559 -0.598981711888073 3.27443703452684 -0.182926623896626 0.854855592507931 NA NA
"PITX1-AS1" 0.0127985154158495 0 8.1030458415403 0 1 NA NA
"PITX2" 0.0317830193321424 0 8.1030458415403 0 1 NA NA
"PITX3" 0.125312756291984 0.432073822791557 8.10304584151522 0.0533223964472552 0.957475035799561 NA NA
"PIWIL1" 0.216505002753118 0.171669000304893 8.08442429222182 0.0212345362019234 0.983058564582722 NA NA
"PIWIL2" 1.95843502068554 -0.644943997699336 0.945038141840354 -0.68245287586317 0.494952630811978 NA NA
"PIWIL2-DT" 0 NA NA NA NA NA NA
"PIWIL3" 0.0397675700682959 0.111728742225499 8.1030458415403 0.0137884869974104 0.98899872770704 NA NA
"PIWIL4" 0.605175455850045 1.8722536433584 1.63653642349289 1.14403420326107 0.252609452609156 NA NA
"PIWIL4-AS1" 0 NA NA NA NA NA NA
"PJVK" 2.03970514678748 -0.313098467733015 0.988173816896509 -0.316845541117799 0.751360806317769 NA NA
"PKD1-AS1" 0.416613277839141 -0.777838630343437 2.35738501657155 -0.329958248175634 0.741431510071003 NA NA
"PKD1L1" 0.425153709193624 -0.921657635236351 2.58714677496857 -0.356244819255586 0.721657229780226 NA NA
"PKD1L1-AS1" 0 NA NA NA NA NA NA
"PKD1L2" 6.27872798099037 0.000744958531304228 0.526204314668715 0.00141572106221371 0.998870418399387 NA NA
"PKD1L3" 0.0645624915537334 0 8.10304584151701 0 1 NA NA
"PKD1P1" 0.0106008753310464 0 8.10304584153717 0 1 NA NA
"PKD1P2" 0 NA NA NA NA NA NA
"PKD1P3" 0.0260284806425284 0.432199118504945 8.10304584153617 0.0533378592392374 0.957462715808693 NA NA
"PKD1P4" 0 NA NA NA NA NA NA
"PKD1P5" 0.013355844099843 0 8.1030458415403 0 1 NA NA
"PKD1P6" 0.0144143174891462 0 8.1030458415403 0 1 NA NA
"PKD1P6-NPIPP1" 0.790362628376385 0.10311828224953 1.90026864188148 0.054265107562598 0.95672394870548 NA NA
"PKD2L1" 0.204644314964393 0.0837119527044979 8.09713302550209 0.0103384682505333 0.99175124274407 NA NA
"PKD2L2" 1.86198515542445 0.172883137926801 0.868711357359151 0.199011025310362 0.842254120148053 NA NA
"PKD2L2-DT" 3.74695642399075 0.20305480026548 0.542174950743781 0.374518962904722 0.708018251098397 NA NA
"PKDCC" 5.09171494821378 0.110134822600257 0.543596437978033 0.202604018175535 0.839444549090537 NA NA
"PKDREJ" 0.0498072140594568 0 8.1030458415403 0 1 NA NA
"PKHD1" 0.585420049969223 1.65243679037674 1.52993535002345 1.08006968421993 0.28011115047446 NA NA
"PKHD1L1" 0.396496984044323 1.7349502160564 2.65221342411949 0.654151811569382 0.513014004000569 NA NA
"PKIA-AS1" 0.0196471907905483 0.432199977834469 8.1030458415403 0.053337965289397 0.957462631313185 NA NA
"PKLR" 0.0338562388359364 0.43218151329407 8.10304584153408 0.0533356865734143 0.957464446881169 NA NA
"PKMP1" 0 NA NA NA NA NA NA
"PKMP2" 0 NA NA NA NA NA NA
"PKMP3" 0 NA NA NA NA NA NA
"PKMP4" 0 NA NA NA NA NA NA
"PKMP5" 0.00888992521533467 0 8.1030458415403 0 1 NA NA
"PKN2-AS1" 0.573007888761677 0.0428733402327108 1.91967741668637 0.0223336170233831 0.98218183305772 NA NA
"PKNOX2" 7.05887141661307 0.523509148980477 0.426646034191992 1.22703390404631 0.219809848229225 0.489957208872025 NA
"PKNOX2-AS1" 0.0276731607788921 0 8.1030458415403 0 1 NA NA
"PKNOX2-DT" 0 NA NA NA NA NA NA
"PKP1" 0.0126043354413591 0.432216449577764 8.1030458415403 0.0533399980735645 0.957461011691672 NA NA
"PKP3" 0 NA NA NA NA NA NA
"PKP4-AS1" 0.0212246893504619 0 8.10304584153528 0 1 NA NA
"PKP4P1" 0.0618866273788416 0.432158615975621 8.1030458415232 0.0533328608066204 0.95746669831244 NA NA
"PLA1A" 0.0184746683177806 0 8.10304584153923 0 1 NA NA
"PLA2G10" 0.0259572173500631 0.432197918815848 8.1030458415403 0.053337711185118 0.957462833770873 NA NA
"PLA2G10BP" 0 NA NA NA NA NA NA
"PLA2G10CP" 0 NA NA NA NA NA NA
"PLA2G10DP" 0 NA NA NA NA NA NA
"PLA2G10EP" 0 NA NA NA NA NA NA
"PLA2G10FP" 0 NA NA NA NA NA NA
"PLA2G10GP" 0 NA NA NA NA NA NA
"PLA2G10HP" 0 NA NA NA NA NA NA
"PLA2G10IP" 0 NA NA NA NA NA NA
"PLA2G10JP" 0 NA NA NA NA NA NA
"PLA2G10KP" 0 NA NA NA NA NA NA
"PLA2G10P1" 0 NA NA NA NA NA NA
"PLA2G12AP1" 0.29566361308025 -0.40266335372264 4.26814551711392 -0.0943415242306259 0.924837865422471 NA NA
"PLA2G12AP2" 0 NA NA NA NA NA NA
"PLA2G12B" 0.0532163922940597 0 8.10304584153554 0 1 NA NA
"PLA2G1B" 0.151078262320234 0.111580746326234 8.10304584147416 0.0137702227667436 0.989013299071301 NA NA
"PLA2G2A" 0.00886594486577857 0 8.10304584154009 0 1 NA NA
"PLA2G2C" 0.313372484541671 0.432160950716885 3.29083917566529 0.131322415848389 0.895520260063949 NA NA
"PLA2G2D" 0.182635985848858 0.111551476466857 8.10304584147726 0.0137666105621489 0.98901618092041 NA NA
"PLA2G2E" 0 NA NA NA NA NA NA
"PLA2G2F" 0 NA NA NA NA NA NA
"PLA2G4A" 0.478380551328819 0.404250985508074 1.83494176574811 0.220307256096086 0.82563186943735 NA NA
"PLA2G4B" 0.0127985154158495 0 8.1030458415403 0 1 NA NA
"PLA2G4C" 8.84717456653628 0.523707504387873 0.389155218422073 1.34575480321548 0.178381605815382 0.438941872590433 NA
"PLA2G4C-AS1" 0 NA NA NA NA NA NA
"PLA2G4D" 0.0523761677534712 0 8.10304584153901 0 1 NA NA
"PLA2G4E" 0.043167401224527 0.111714845315473 8.10304584153883 0.0137867719744083 0.989000095967356 NA NA
"PLA2G4E-AS1" 0.0834878114609908 -0.708517426076403 8.099837506831 -0.0874730419565671 0.93029551268119 NA NA
"PLA2G4F" 0.0102248976740533 0 8.1030458415403 0 1 NA NA
"PLA2G5" 0 NA NA NA NA NA NA
"PLA2G6" 1.87786017280055 -1.18967605837741 1.2567417954064 -0.946635229866525 0.343824685503801 NA NA
"PLA2G7" 0.284252114188031 1.15242421521662 5.77496857356261 0.199555062601091 0.8418285756319 NA NA
"PLA2R1" 3.3968831746661 0.134582751162433 0.638593443677156 0.210748720480869 0.833083354855009 NA NA
"PLAAT1" 9.10932431344137 0.133228507207356 0.38157327334978 0.349155762503389 0.726972375131601 0.879608105265166 NA
"PLAAT2" 0.265637171836959 0.5843692286107 3.39785057170301 0.171982026954709 0.863451658873267 NA NA
"PLAAT4" 0.161989166717327 0.335579963959257 8.09692143400725 0.0414453773195592 0.966940837984351 NA NA
"PLAAT5" 0.568134323072991 -1.04781672095031 1.9148081151786 -0.547217610289151 0.584229238995079 NA NA
"PLAC1" 0.403294249675381 0 2.77288280940759 0 1 NA NA
"PLAC4" 0.0833986362215483 0.432129495144253 8.10304584150452 0.0533292669937577 0.957469561685335 NA NA
"PLAC8" 1.40448071604311 0.556465948583407 1.00809173832855 0.551999314572348 0.580948822878991 NA NA
"PLAC8L1" 1.60276298519066 0.130362478710479 0.968309132610367 0.134628988119784 0.892905221050631 NA NA
"PLAC9" 6.2417902619826 -0.22738853471326 0.589544100557072 -0.385702332528468 0.699717135155879 NA NA
"PLAC9P1" 0.72683263903766 0.743002059451873 1.70232146849705 0.436464012938672 0.662500103781563 NA NA
"PLB1" 1.65886183271 0.256347545106918 0.823093941375559 0.311443848898351 0.755463223617706 NA NA
"PLBD1" 5.96715655303577 0.542119887975139 0.43971251906449 1.23289618664605 0.217614498365235 NA NA
"PLBD1-AS1" 0.242949130880667 0 5.54522203045797 0 1 NA NA
"PLCB1-IT1" 0.0721198691659325 1.64954797959327 8.09874298644312 0.203679507098142 0.8386039574632 NA NA
"PLCB2-AS1" 0 NA NA NA NA NA NA
"PLCD4" 0.331598040447862 -0.154142529898797 3.52453160806996 -0.0437341885502925 0.96511628675653 NA NA
"PLCE1-AS1" 0.544433582571316 0.111591949890181 2.18312594136783 0.0511156721541512 0.959233347744976 NA NA
"PLCE1-AS2" 0.0267388190165292 0 8.10304584153798 0 1 NA NA
"PLCE1P1" 0 NA NA NA NA NA NA
"PLCG1-AS1" 0.99320634816639 0.328952506572829 1.23162054710921 0.267089167475266 0.789400507832413 NA NA
"PLCG2" 4.14138373294745 -0.236369865131875 0.632068192222797 -0.373962600934927 0.708432140860011 NA NA
"PLCH1" 9.5305862208577 -0.0832031608586196 0.357646773900674 -0.232640602209729 0.816040496190096 0.922454360201629 NA
"PLCH1-AS1" 0.0576600936755677 0 8.10304584152938 0 1 NA NA
"PLCH1-AS2" 0 NA NA NA NA NA NA
"PLCH2" 0.0550651231260471 0 8.10304584153984 0 1 NA NA
"PLCL1" 2.73340353508219 0.429576591690532 0.608262484040214 0.706235552844207 0.480041664208743 NA NA
"PLCL2-AS1" 0 NA NA NA NA NA NA
"PLCXD2" 6.29858329812196 -0.85746730828871 0.530853971925973 -1.61526022905652 0.106254352422365 NA NA
"PLCXD2-AS1" 0 NA NA NA NA NA NA
"PLCXD3" 0.585410333129012 -0.801782135071504 1.53403762223112 -0.522661324241439 0.601209957034731 NA NA
"PLCZ1" 0.217891673303817 0.111568095943715 5.20454495803252 0.021436666767865 0.982897324428237 NA NA
"PLD1" 2.62621085997008 0.461873379948045 0.662306479331046 0.697371072701198 0.485570599906065 NA NA
"PLD4" 0.200206945217847 0.432014122934066 8.1030458415035 0.0533150288649863 0.957480905929717 NA NA
"PLD5" 3.75685727265984 -0.106675797134448 0.639874599578766 -0.166713598578023 0.867595405166877 NA NA
"PLD5P1" 8.53113519338605 0.0597762510136211 0.38894902698466 0.153686593528819 0.8778568560034 0.949280083775069 NA
"PLD6" 6.30569246964827 0.076375405675608 0.479492144389497 0.159283956096614 0.873445160559238 NA NA
"PLEK" 0.0947010843549115 0 8.1030458415317 0 1 NA NA
"PLEK2" 0.365209110820738 1.46173016389414 3.67042801616994 0.398245152187848 0.690449485955575 NA NA
"PLEKHA2" 4.88124662678445 0.0707322780887136 0.518084455739215 0.136526539843376 0.891405045216838 NA NA
"PLEKHA3P1" 0.0325647226039399 0 8.10304584153828 0 1 NA NA
"PLEKHB1" 2.38574930269394 -2.18924203073593 1.29104856499816 -1.69570850399346 0.0899410972427484 NA NA
"PLEKHB2P1" 0 NA NA NA NA NA NA
"PLEKHD1" 1.50167082961146 -2.58711763673992 1.38906807294684 -1.86248441464174 0.0625348402694441 NA NA
"PLEKHF1" 2.41110307863149 0.674528070943159 0.67907459253158 0.993304827424817 0.320561425718352 NA NA
"PLEKHG4" 2.59236290941077 -0.149463428770641 0.849851637815712 -0.175870024978468 0.860396054867619 NA NA
"PLEKHG5" 6.17694479526497 0.688695461552606 0.465542925973171 1.47933825890052 0.139049932410101 NA NA
"PLEKHG6" 7.5576958830257 0.00685063979853094 0.430875424398823 0.0158993514380386 0.987314687415104 0.995560473624337 NA
"PLEKHG7" 0.316420171063661 0.0863041120342486 3.05119219735548 0.0282853738643701 0.977434545898995 NA NA
"PLEKHH1" 8.20223100330011 -0.177002906668863 0.415134934552771 -0.42637439525428 0.669835055824206 0.848918008275313 NA
"PLEKHH2" 3.21328807230669 -0.183492733654082 0.733345511710726 -0.25021320881345 0.802422470928848 NA NA
"PLEKHM1P1" 0.0117105097379052 0.43221439055914 8.1030458415403 0.0533397439692851 0.957461214149338 NA NA
"PLEKHN1" 0.629637110484314 1.27829903958592 1.49366022694129 0.855816481237916 0.392099297442747 NA NA
"PLEKHS1" 0.143078068349803 -1.34581425010483 8.09317892349154 -0.166289941545518 0.867928781327082 NA NA
"PLET1" 0 NA NA NA NA NA NA
"PLG" 0.108403284286045 0.111628578858726 8.1030458415117 0.013776125797889 0.989008589580605 NA NA
"PLGLA" 0 NA NA NA NA NA NA
"PLGLB1" 3.22740503673097 -0.288868350087552 0.854594364210951 -0.338018084584801 0.735349559545647 NA NA
"PLGLB2" 1.01517740802006 -0.460650368918379 1.29121941819849 -0.356756072922972 0.721274423818092 NA NA
"PLIN1" 0.182466805252464 0.432031652378954 8.10304584145661 0.0533171921808221 0.957479182304948 NA NA
"PLIN4" 0.0392315483901521 0 8.10304584150543 0 1 NA NA
"PLIN5" 0.656373429795792 0.846160366675151 1.67891388728624 0.503992714029466 0.61426649697652 NA NA
"PLK5" 0.411530978840738 0.432170998909637 2.85774604582803 0.151227922978165 0.879795924246876 NA NA
"PLLP" 1.31047974247543 0.0780092817268951 1.02040460296182 0.0764493628316312 0.939061598619367 NA NA
"PLLPP1" 0 NA NA NA NA NA NA
"PLN" 0.022493063489755 0 8.1030458415403 0 1 NA NA
"PLP1" 1.61688550335187 0.403980837113178 0.805254560211068 0.501680905734069 0.615891997987066 NA NA
"PLPP2" 9.87222056029031 -0.165963110510146 0.402157231756043 -0.412682148684627 0.679839505423777 0.854888440231098 NA
"PLPP4" 0.231807533885581 0.111565209251236 6.26838307237908 0.0177980841252085 0.985799933165368 NA NA
"PLPP7" 4.12423880210272 0.125831080304901 0.653984610733946 0.192406790985012 0.847423573348731 NA NA
"PLPPR1" 1.43124404942348 0.913100705191824 1.14680648338173 0.796211669905504 0.425909015716192 NA NA
"PLPPR2" 5.47087270369514 -0.11047188174069 0.488327645947473 -0.226224918161961 0.82102649103804 NA NA
"PLPPR3" 4.01832760898444 -1.24074708936472 0.757130568257881 -1.63874916874591 0.101265509392014 NA NA
"PLPPR4" 0.136523716939518 2.08472068608584 8.08047591828061 0.257994789808054 0.796410928278431 NA NA
"PLPPR5" 0.475734245047817 1.02889064688932 2.07111616704642 0.496780751973271 0.619343670052791 NA NA
"PLPPR5-AS1" 0.230359672616841 0.432113934620979 5.08542424295184 0.0849710690744963 0.932284391038965 NA NA
"PLS1-AS1" 0 NA NA NA NA NA NA
"PLS1P1" 0 NA NA NA NA NA NA
"PLS3-AS1" 0.638203221395029 -0.922724988088498 1.66992283586449 -0.552555464403133 0.580567845035943 NA NA
"PLSCR2" 0.0735744321387028 0 8.10304584153322 0 1 NA NA
"PLSCR4" 0.361551758489308 -0.227166068859057 2.60831572653808 -0.0870930104617995 0.930597581119404 NA NA
"PLSCR4P1" 0 NA NA NA NA NA NA
"PLSCR5" 0 NA NA NA NA NA NA
"PLSCR5-AS1" 0 NA NA NA NA NA NA
"PLUT" 0.0178689841460039 0.43221439055914 8.1030458415403 0.0533397439692851 0.957461214149338 NA NA
"PLVAP" 0.00986299089135307 0 8.10304584153878 0 1 NA NA
"PLXDC1" 1.53300416300421 -1.86398464631596 1.25592454874792 -1.48415336588033 0.137768238283674 NA NA
"PLXNA4" 1.08777206786473 1.11976763001894 0.975636093740839 1.14773083653093 0.251079697093043 NA NA
"PLXNB3" 0.268600252316575 1.26427894149223 4.78391697269319 0.264276940571668 0.791566527568633 NA NA
"PLXNB3-AS1" 0 NA NA NA NA NA NA
"PM20D1" 0 NA NA NA NA NA NA
"PMCH" 0.0456469251923313 0.432183506091177 8.1030458415403 0.0533359325052299 0.957464250934874 NA NA
"PMCHL1" 0 NA NA NA NA NA NA
"PMCHL2" 0.0772336812084618 -0.20877925040382 8.10304584153933 -0.0257655274925804 0.979444357790907 NA NA
"PMEL" 9.40764583111581 -0.41526095401969 0.419593152176629 -0.989675241041314 0.322332880451053 0.597223508576243 NA
"PMFBP1" 1.52489234945875 -0.310894705814005 1.03677475517474 -0.299867164263278 0.764278481503625 NA NA
"PMIS2" 0 NA NA NA NA NA NA
"PMM2P1" 0 NA NA NA NA NA NA
"PMM2P2" 0 NA NA NA NA NA NA
"PMP2" 0.013068165174519 0 8.1030458415403 0 1 NA NA
"PMPCAP1" 0 NA NA NA NA NA NA
"PMS2CL" 0 NA NA NA NA NA NA
"PMS2P1" 0 NA NA NA NA NA NA
"PMS2P10" 0 NA NA NA NA NA NA
"PMS2P11" 0 NA NA NA NA NA NA
"PMS2P12" 0 NA NA NA NA NA NA
"PMS2P13" 1.30822128738241 0.859593526791333 1.08224467307568 0.794269122478946 0.42703877565189 NA NA
"PMS2P14" 0.813661237362976 1.21911546979878 1.97687348059509 0.616688666101076 0.537440098374075 NA NA
"PMS2P2" 4.11599500019958 0.647077000976571 1.15192413155345 0.561735780379863 0.574296052355717 NA NA
"PMS2P3" 6.78684255007892 0.610208793439512 0.438201457374126 1.39253026928783 0.163761882132144 0.419469381773314 NA
"PMS2P5" 0.896139615106154 -0.506717034269847 1.87999333886143 -0.269531292369753 0.787520865056961 NA NA
"PMS2P6" 1.49478048675707 -1.51654392255816 1.58724959577654 -0.955453966782212 0.339348173929006 NA NA
"PMS2P7" 2.3170844066216 -1.29743766275995 1.83508684169433 -0.707017037712519 0.479555889933715 NA NA
"PMS2P8" 0.813661237362976 1.21911546979878 1.97687348059509 0.616688666101076 0.537440098374075 NA NA
"PMS2P9" 0.0112119951205771 0 8.1030458415403 0 1 NA NA
"PNCK" 0.293969528090467 -0.521702758948449 4.26431980542831 -0.122341377465251 0.902628663623766 NA NA
"PNISR-AS1" 9.78273565678581 0.112703203911427 0.364413861278819 0.309272549391846 0.757114210472906 0.892421621461265 NA
"PNKDP1" 0 NA NA NA NA NA NA
"PNLDC1" 0.2410703073342 0.11152200848683 8.00455389506279 0.0139323202702923 0.98888397638239 NA NA
"PNLIP" 0.261726575080469 -0.246900786949593 5.39007759145134 -0.0458065366890409 0.963464448757083 NA NA
"PNLIPP1" 0.297522016732396 2.24865530641262 3.83889822172593 0.585755385148411 0.558039909050173 NA NA
"PNLIPRP1" 0.338156548507961 -0.111005507635372 2.67598412742794 -0.0414821248368416 0.966911542901171 NA NA
"PNLIPRP2" 0.069649967215058 0.432142963155556 8.10304584150485 0.0533309290862041 0.957468237411955 NA NA
"PNLIPRP3" 0 NA NA NA NA NA NA
"PNMA3" 8.51509373814919 -0.279045424072587 0.409249941314933 -0.681845972111823 0.495336351508377 0.74164108101235 NA
"PNMA5" 0.104848453844367 0.432083607388509 8.10304584151516 0.0533236039681241 0.957474073706056 NA NA
"PNMA6B" 0 NA NA NA NA NA NA
"PNMA6E" 0.0416582635182278 0 8.1030458415403 0 1 NA NA
"PNMA6F" 0 NA NA NA NA NA NA
"PNMA8B" 4.43639206130094 -0.355859656647805 0.561790955610584 -0.633437852806011 0.526447752638959 NA NA
"PNMA8C" 2.31731444622262 -1.25785422975006 0.924415425982259 -1.36070233619642 0.173607776029724 NA NA
"PNMT" 1.81736969834759 0.297259038258137 0.854625721097463 0.347823650657757 0.727972626744636 NA NA
"PNN-AS1" 0.0940469793135402 0.111679326995618 8.1030458415403 0.0137823886449085 0.989003593026027 NA NA
"PNOC" 0.010399839673666 0 8.1030458415403 0 1 NA NA
"PNPLA1" 0.0771268926485094 0.111667646646177 8.10304584152176 0.0137809471685286 0.989004743048556 NA NA
"PNPLA10P" 0.0621177798793669 1.81606580198751 8.09515945757765 0.224339719495895 0.822492972038555 NA NA
"PNPLA3" 9.44973130524175 -0.0192099329935303 0.352980530362474 -0.0544220752736807 0.956598891390047 0.982695365835471 NA
"PNPLA4P1" 0 NA NA NA NA NA NA
"PNPLA5" 0.0102248976740533 0 8.1030458415403 0 1 NA NA
"PNPLA7" 0.168582858848443 0 8.1030458414849 0 1 NA NA
"PNPP1" 0 NA NA NA NA NA NA
"PNPT1P1" 0.0796641503631229 0 8.103045841528 0 1 NA NA
"PNPT1P2" 0.0552659411233101 1.53627811847501 8.09468275797183 0.189788551869071 0.849474827138182 NA NA
"PNRC1-DT" 0.0651689884141654 0.432154414840005 8.10304584152865 0.0533323423428243 0.957467111398796 NA NA
"PNRC2P1" 0.0139298105332532 0.432214390559139 8.1030458415403 0.0533397439692851 0.957461214149338 NA NA
"POC1B-AS1" 3.15725792227281 0.0814902996364944 0.626933506497544 0.129982364623885 0.896580379302235 NA NA
"PODN" 0.119531599687117 0.432083759734544 8.10304584146997 0.0533236227695042 0.957474058726037 NA NA
"PODNL1" 0.692492023158922 0.175116053985697 1.86245721968646 0.0940242020781436 0.925089931420225 NA NA
"PODXL2" 4.1770295965815 0.313393296304493 0.578175660914039 0.542038203076638 0.587792188429826 NA NA
"POF1B" 0.0251371649829312 0 8.10304584152984 0 1 NA NA
"POGLUT2P1" 0.153682848067389 0.111595346489926 8.10304584150831 0.0137720245784953 0.989011861569836 NA NA
"POLD2P1" 0.012093223816089 0 8.1030458415403 0 1 NA NA
"POLE4P1" 0 NA NA NA NA NA NA
"POLG-DT" 0.944937711239028 0.914226967336552 1.24925770946775 0.73181615002885 0.464280790326933 NA NA
"POLGARF" 0 NA NA NA NA NA NA
"POLH-AS1" 0.0662646865652196 0.432134931378971 8.10304584153758 0.053329937881355 0.957469027155134 NA NA
"POLHP1" 0 NA NA NA NA NA NA
"POLM" 9.48067200743661 -0.425544624321147 0.420709032379906 -1.0114939104442 0.311780094232127 0.586565204605329 NA
"POLN" 0.864073429043703 -0.731405354631917 1.2390176977161 -0.590310659791324 0.554982394071153 NA NA
"POLR1HASP" 8.19993978424679 -0.281235215478035 0.388146547681575 -0.72455936335869 0.468722396383922 0.720026308415782 NA
"POLR2CP1" 0 NA NA NA NA NA NA
"POLR2DP1" 0 NA NA NA NA NA NA
"POLR2DP2" 0 NA NA NA NA NA NA
"POLR2J2" 0.845242597079707 -2.32907265543998 2.25079530522042 -1.03477764061352 0.300772767282216 NA NA
"POLR2J4" 1.8182406374351 -0.988260979638471 1.41340435507741 -0.699206123207642 0.484423224478136 NA NA
"POLR2KP1" 0.0225288116843243 0.432202036853094 8.1030458415403 0.0533382193936764 0.9574624288555 NA NA
"POLR2KP2" 0 NA NA NA NA NA NA
"POLR2LP1" 0 NA NA NA NA NA NA
"POLR2MP1" 0.0111582819844231 0 8.1030458415403 0 1 NA NA
"POLR3DP1" 0.0741641547643025 0.111666973289568 8.1030458415403 0.0137808640692993 0.989004809345852 NA NA
"POLR3GP1" 0.00886594486577857 0 8.10304584154009 0 1 NA NA
"POLR3GP2" 0 NA NA NA NA NA NA
"POLR3KP1" 0 NA NA NA NA NA NA
"POLR3KP2" 0 NA NA NA NA NA NA
"POLRMTP1" 0.774670364053917 0.630615216545683 1.29130596844497 0.488354605303258 0.625298689794844 NA NA
"POM121B" 0.00945465382613522 0 8.1030458415403 0 1 NA NA
"POM121L10P" 0 NA NA NA NA NA NA
"POM121L12" 0 NA NA NA NA NA NA
"POM121L13P" 0 NA NA NA NA NA NA
"POM121L14P" 0 NA NA NA NA NA NA
"POM121L15P" 1.72875622675344 -1.16588064578471 1.05702281518497 -1.10298531785304 0.270033541175228 NA NA
"POM121L1P" 0.176639647581393 1.2367327973097 8.08512719587302 0.152963925903475 0.878426723407252 NA NA
"POM121L2" 0 NA NA NA NA NA NA
"POM121L3P" 0 NA NA NA NA NA NA
"POM121L4P" 0.0120561868881342 0 8.1030458415403 0 1 NA NA
"POM121L6P" 0 NA NA NA NA NA NA
"POM121L7P" 1.10983684383619 -0.991307612423669 1.16818642519713 -0.848586827446132 0.396111239274413 NA NA
"POM121L8P" 0.0230132566763014 0 8.1030458415403 0 1 NA NA
"POM121L9P" 0.366408520556557 -1.03042004609174 4.37471699569595 -0.235539818256934 0.813789777518186 NA NA
"POMC" 0.377456470482864 -0.97670000059608 2.79257659139129 -0.349748688579201 0.726527310311194 NA NA
"POMPP1" 0 NA NA NA NA NA NA
"PON1" 0.0320494292004762 0 8.10304584153973 0 1 NA NA
"PON3" 0.377774056245098 1.39016868030152 2.39765868901808 0.579802574348413 0.562047761359268 NA NA
"POPDC2" 0.998976385966433 -0.841257100255594 1.30253924013826 -0.645859314124231 0.518370470703957 NA NA
"POPDC3" 1.95468885771948 -0.30923732081403 0.917380836094173 -0.33708718195012 0.736051179874494 NA NA
"PORCN" 1.59668339786759 -0.831220964663015 0.995896416400263 -0.834646004317919 0.403917051717137 NA NA
"PORCN-DT" 0.27590623373739 0.455452997438882 4.33223227890942 0.105131250615569 0.916271662295204 NA NA
"POSTN" 1.36197518116747 -0.253875983516524 0.939691958001775 -0.270169369179644 0.78702995658502 NA NA
"POT1-AS1" 1.63490609064102 -0.100694476606399 0.821634576317544 -0.122553845114087 0.902460405092563 NA NA
"POTEA" 0 NA NA NA NA NA NA
"POTEB" 0 NA NA NA NA NA NA
"POTEB2" 0 NA NA NA NA NA NA
"POTEB3" 0.0598126080060899 0 8.10304584151216 0 1 NA NA
"POTEC" 0.759101742264739 1.11422425004813 1.34437853972574 0.828802466807781 0.407216192145479 NA NA
"POTED" 0.0655827652305622 0.432150956982859 8.1030458415169 0.0533319156074229 0.957467451400504 NA NA
"POTEE" 4.51544478507279 0.52363001433256 0.487388935226019 1.07435761562731 0.282662431191554 NA NA
"POTEF" 1.85333337483538 -1.24902606077045 1.71679341532855 -0.727534279674193 0.466898723767686 NA NA
"POTEF-AS1" 0 NA NA NA NA NA NA
"POTEG" 0 NA NA NA NA NA NA
"POTEH" 0 NA NA NA NA NA NA
"POTEH-AS1" 0.066757631005271 0 8.10304584151765 0 1 NA NA
"POTEI" 5.42281976021552 -0.111103237262586 0.459525903074336 -0.241777964026138 0.808952214569278 NA NA
"POTEJ" 0.0266312375417958 0 8.1030458415403 0 1 NA NA
"POTEKP" 0.416619492316495 1.02542207949811 2.16794248252779 0.472993212579367 0.636218021608965 NA NA
"POTEM" 0.508397004816843 -0.971845253899829 2.04346530780113 -0.475586862272491 0.63436873686022 NA NA
"POU1F1" 0 NA NA NA NA NA NA
"POU2AF1" 0.0287588310661194 0 8.10304584153253 0 1 NA NA
"POU2AF2" 0.0136372806150015 0.43221439055914 8.1030458415403 0.0533397439692851 0.957461214149338 NA NA
"POU2AF3" 1.10236004736234 -2.12289492548372 1.41381827934025 -1.5015330870346 0.133217735468517 NA NA
"POU2F1-DT" 0.701348639637287 -1.47633710347776 1.70079490236323 -0.868027709529474 0.385379163535529 NA NA
"POU2F2-AS2" 0.889737784411518 -1.12198792637653 1.35372168905285 -0.828817278654625 0.407207809420252 NA NA
"POU2F3" 0.148980480445215 0.432066763770832 8.10304584151572 0.0533215252907926 0.957475729894414 NA NA
"POU3F1" 5.02579247603213 0.0409190705330185 0.514797002016631 0.0794858368885694 0.936646196493997 NA NA
"POU3F4" 5.14690437352776 -0.0400661007328206 0.554372034674387 -0.0722729470947314 0.942384693472532 NA NA
"POU4F1" 1.17791466573925 0.262089885657063 1.13414165825716 0.231090960947345 0.81724413720598 NA NA
"POU4F2" 0.0441383930694868 0.11172462418825 8.1030458415403 0.0137879787888517 0.988999133160259 NA NA
"POU4F3" 0.287149469931418 0.432132615330176 4.29280858446578 0.100664310282531 0.919816943684251 NA NA
"POU5F1" 0.200770275289956 3.47167223220528 8.06052971637047 0.430700258464963 0.66668633086093 NA NA
"POU5F1B" 0.416618058896204 1.73393595715598 3.84774729941904 0.450636651065362 0.652251446609777 NA NA
"POU5F1P2" 0 NA NA NA NA NA NA
"POU5F1P3" 0 NA NA NA NA NA NA
"POU5F1P4" 0 NA NA NA NA NA NA
"POU5F1P5" 0.0110535018371743 0 8.10304584153701 0 1 NA NA
"POU5F1P6" 0 NA NA NA NA NA NA
"POU5F1P7" 0.0102248976740533 0 8.1030458415403 0 1 NA NA
"POU5F2" 1.39672993950955 -0.895984320913054 1.13765462225279 -0.78757146798984 0.430947409367654 NA NA
"POU6F1" 5.10871513687109 0.710994705941819 0.475582812830201 1.49499663730629 0.134915319747018 NA NA
"POU6F2" 7.10046341238898 -0.462411663734142 0.466956289574638 -0.990267556210378 0.322043360029467 0.597138046737116 NA
"POU6F2-AS1" 0 NA NA NA NA NA NA
"POU6F2-AS2" 0.609312385821302 -0.484311397674812 2.02932306173278 -0.238656627329348 0.811371851327011 NA NA
"PP12613" 0 NA NA NA NA NA NA
"PP1P" 0 NA NA NA NA NA NA
"PP2D1" 0.0457659476371108 0 8.10304584151777 0 1 NA NA
"PPAN-P2RY11" 0.023592629122231 0 8.1030458415403 0 1 NA NA
"PPARG" 3.35132983398159 0.654263011000056 0.640256061298567 1.02187710597082 0.306839069369452 NA NA
"PPARGC1A" 2.05241777142107 -2.19281977865041 1.02912924913877 -2.13075255657681 0.0331095327780459 NA NA
"PPARGC1B" 4.73931354752424 -1.53685305936832 0.733690028604317 -2.09468985464044 0.0361985716872351 NA NA
"PPATP1" 0 NA NA NA NA NA NA
"PPATP2" 0 NA NA NA NA NA NA
"PPBP" 0 NA NA NA NA NA NA
"PPBPP1" 0 NA NA NA NA NA NA
"PPBPP2" 0 NA NA NA NA NA NA
"PPDPFL" 0 NA NA NA NA NA NA
"PPDPFP1" 0.0460921210880134 0.432165604838247 8.10304584151954 0.0533337233048659 0.957466011116445 NA NA
"PPDPFP2" 0 NA NA NA NA NA NA
"PPEF1" 0.34480944453935 -0.996732655547194 2.61044284613137 -0.381825120984485 0.702591084136014 NA NA
"PPEF1-AS1" 0 NA NA NA NA NA NA
"PPEF2" 0.0646405125379852 0 8.10304584152501 0 1 NA NA
"PPFIA1P1" 0.0249075298024483 0 8.10304584153798 0 1 NA NA
"PPFIA2" 3.43431890964382 0.700901687807554 0.579101224639021 1.21032672352654 0.22615354721591 NA NA
"PPFIA2-AS1" 0.023592629122231 0 8.1030458415403 0 1 NA NA
"PPFIA3" 1.67852754761483 0.783449706284393 0.905980301179754 0.864753577162988 0.387174055925483 NA NA
"PPFIA4" 0.691894125671756 -0.598552002157954 1.56382171747137 -0.382749513880512 0.701905498090197 NA NA
"PPFIBP2" 3.24313998143543 -0.109923449332885 0.685287118188128 -0.160404954967662 0.872562086660768 NA NA
"PPIAL4A" 0 NA NA NA NA NA NA
"PPIAL4C" 0 NA NA NA NA NA NA
"PPIAL4D" 0 NA NA NA NA NA NA
"PPIAL4E" 0 NA NA NA NA NA NA
"PPIAL4G" 0.26031310277876 -0.635858917209231 6.83648200549207 -0.0930096673549957 0.925895881078502 NA NA
"PPIAL4H" 0 NA NA NA NA NA NA
"PPIAP1" 0 NA NA NA NA NA NA
"PPIAP10" 0 NA NA NA NA NA NA
"PPIAP11" 0.195821689554815 0 8.10304584145786 0 1 NA NA
"PPIAP13" 0 NA NA NA NA NA NA
"PPIAP14" 0.277692732998914 0.668482456611705 4.71846944276576 0.141673579689407 0.887337844762138 NA NA
"PPIAP15" 0.0711225360053014 0 8.10304584151983 0 1 NA NA
"PPIAP16" 0.118855492595593 0.432074925352373 8.10304584151748 0.0533225325146941 0.957474927387684 NA NA
"PPIAP17" 0 NA NA NA NA NA NA
"PPIAP19" 0.196849817064832 0.432003822319505 8.1030458414441 0.0533137576625773 0.95748191876202 NA NA
"PPIAP2" 0.191783425031765 -0.906848606683592 6.85950138407939 -0.132203283578067 0.894823504000085 NA NA
"PPIAP20" 0 NA NA NA NA NA NA
"PPIAP21" 0 NA NA NA NA NA NA
"PPIAP22" 2.18500586084307 -1.66716035182332 1.27777369273137 -1.30473835962267 0.191981954780991 NA NA
"PPIAP23" 0 NA NA NA NA NA NA
"PPIAP24" 0 NA NA NA NA NA NA
"PPIAP25" 0.11054111292986 -0.779002446847939 8.10031965326761 -0.0961693464200138 0.923386075959176 NA NA
"PPIAP26" 0 NA NA NA NA NA NA
"PPIAP27" 0 NA NA NA NA NA NA
"PPIAP28" 0 NA NA NA NA NA NA
"PPIAP29" 0.617173866597409 -0.196788200494836 1.75064250411929 -0.112409129809078 0.910499016668803 NA NA
"PPIAP3" 0.0480544696470138 0 8.10304584153145 0 1 NA NA
"PPIAP30" 0.470423250308756 -0.812586110601826 2.50716533544679 -0.324105514348546 0.745858152234471 NA NA
"PPIAP31" 0.375733291769227 -0.10170979554848 3.34588582584302 -0.0303984657106026 0.975749268477235 NA NA
"PPIAP32" 0 NA NA NA NA NA NA
"PPIAP33" 0 NA NA NA NA NA NA
"PPIAP34" 0 NA NA NA NA NA NA
"PPIAP35" 0 NA NA NA NA NA NA
"PPIAP36" 0.0794664370407684 0.432138208898545 8.1030458415403 0.0533303423612867 0.957468704885451 NA NA
"PPIAP37" 0 NA NA NA NA NA NA
"PPIAP38" 0 NA NA NA NA NA NA
"PPIAP39" 0.0123199367350616 0 8.1030458415403 0 1 NA NA
"PPIAP4" 0.0249792662548068 0 8.1030458415403 0 1 NA NA
"PPIAP40" 0.0443899095850581 0 8.10304584152148 0 1 NA NA
"PPIAP41" 0.442230598553727 -0.44339661135378 2.38779604431497 -0.185692832689563 0.852685649253249 NA NA
"PPIAP42" 0 NA NA NA NA NA NA
"PPIAP43" 0 NA NA NA NA NA NA
"PPIAP44" 0 NA NA NA NA NA NA
"PPIAP45" 0 NA NA NA NA NA NA
"PPIAP46" 0 NA NA NA NA NA NA
"PPIAP47" 0.116634017282964 0.111623044560787 8.10304584148824 0.0137754428080943 0.989009134475912 NA NA
"PPIAP48" 0 NA NA NA NA NA NA
"PPIAP49" 0.0277934603889692 0.432199977834469 8.1030458415403 0.053337965289397 0.957462631313185 NA NA
"PPIAP5" 0 NA NA NA NA NA NA
"PPIAP50" 0.0763041337357428 0.432138208898545 8.1030458415403 0.0533303423612867 0.957468704885451 NA NA
"PPIAP51" 0.0112230312477958 0 8.1030458415403 0 1 NA NA
"PPIAP52" 0 NA NA NA NA NA NA
"PPIAP53" 0 NA NA NA NA NA NA
"PPIAP54" 0 NA NA NA NA NA NA
"PPIAP55" 0 NA NA NA NA NA NA
"PPIAP56" 0 NA NA NA NA NA NA
"PPIAP57" 0 NA NA NA NA NA NA
"PPIAP58" 0 NA NA NA NA NA NA
"PPIAP59" 0 NA NA NA NA NA NA
"PPIAP6" 0 NA NA NA NA NA NA
"PPIAP60" 0 NA NA NA NA NA NA
"PPIAP62" 0 NA NA NA NA NA NA
"PPIAP63" 0 NA NA NA NA NA NA
"PPIAP64" 0.0113111133755411 0 8.1030458415403 0 1 NA NA
"PPIAP65" 0 NA NA NA NA NA NA
"PPIAP66" 0.02327921813593 0 8.1030458415403 0 1 NA NA
"PPIAP67" 0.0221033485492369 0.43220203685309 8.1030458415403 0.053338219393676 0.9574624288555 NA NA
"PPIAP68" 0.0145588991855777 0 8.1030458415403 0 1 NA NA
"PPIAP69" 0 NA NA NA NA NA NA
"PPIAP7" 0 NA NA NA NA NA NA
"PPIAP70" 0.0139298105332532 0.432214390559139 8.1030458415403 0.0533397439692851 0.957461214149338 NA NA
"PPIAP71" 0.019348759701499 0.111745213968785 8.1030458415403 0.0137905197815768 0.988997105934136 NA NA
"PPIAP72" 0.0743256088689153 0.43212626595349 8.1030458415144 0.0533288684780203 0.957469879203059 NA NA
"PPIAP73" 0.137780926027248 0.432072999605568 8.1030458414748 0.053322294857822 0.95747511674105 NA NA
"PPIAP74" 0 NA NA NA NA NA NA
"PPIAP75" 0 NA NA NA NA NA NA
"PPIAP76" 0 NA NA NA NA NA NA
"PPIAP77" 0 NA NA NA NA NA NA
"PPIAP78" 0.0126043354413591 0.432216449577764 8.1030458415403 0.0533399980735645 0.957461011691672 NA NA
"PPIAP79" 0 NA NA NA NA NA NA
"PPIAP8" 0 NA NA NA NA NA NA
"PPIAP80" 0 NA NA NA NA NA NA
"PPIAP81" 0 NA NA NA NA NA NA
"PPIAP82" 0 NA NA NA NA NA NA
"PPIAP83" 0 NA NA NA NA NA NA
"PPIAP84" 0.0146475471832474 0 8.1030458415403 0 1 NA NA
"PPIAP85" 0.0222068740504891 0 8.1030458415403 0 1 NA NA
"PPIAP86" 0 NA NA NA NA NA NA
"PPIAP87" 0 NA NA NA NA NA NA
"PPIAP88" 0 NA NA NA NA NA NA
"PPIAP89" 0 NA NA NA NA NA NA
"PPIAP9" 0.043224904899748 0.432178700558433 8.10304584151557 0.0533353394527507 0.957464723449733 NA NA
"PPIAP90" 0 NA NA NA NA NA NA
"PPIAP91" 0 NA NA NA NA NA NA
"PPIAP93" 0 NA NA NA NA NA NA
"PPIC-AS1" 0 NA NA NA NA NA NA
"PPIEL" 1.90849176493751 -0.138853517919721 0.963860954175916 -0.144059697945165 0.88545332906835 NA NA
"PPIHP1" 0.0248538196416825 0 8.10304584153955 0 1 NA NA
"PPIHP2" 0 NA NA NA NA NA NA
"PPIL1P1" 0 NA NA NA NA NA NA
"PPIL6" 5.79558251227621 0.700846795240359 0.435195516252996 1.61041823517531 0.107306582307112 NA NA
"PPIP5K1" 4.2387443625293 0.340065673822557 0.527396717858449 0.644800512228119 0.519056469952866 NA NA
"PPM1AP1" 0 NA NA NA NA NA NA
"PPM1B-DT" 0.166232093265155 0.111558373254589 8.10304584144099 0.0137674616974338 0.98901550187706 NA NA
"PPM1F-AS1" 7.21369040938209 0.568104705157959 0.413887893879083 1.37260527200617 0.169875092066348 0.426991001126302 NA
"PPM1J" 3.30464800244398 -1.07248545077334 0.799842661628078 -1.34087052644866 0.179962493020985 NA NA
"PPM1J-DT" 0.0753021691742837 0 8.1030458415047 0 1 NA NA
"PPM1K-DT" 0.0736635334927163 0 8.10304584151681 0 1 NA NA
"PPM1L-DT" 1.15064254899494 1.20202054240114 1.08879433335941 1.10399228354944 0.269596485007587 NA NA
"PPM1N" 0.467258514611041 -0.276946498382988 2.17367618962478 -0.127409270849489 0.898616478964434 NA NA
"PPP1CB-DT" 1.67675606079358 -0.971518110155817 0.921357005728116 -1.05444263636771 0.291680310578577 NA NA
"PPP1R10P1" 0 NA NA NA NA NA NA
"PPP1R11P1" 0 NA NA NA NA NA NA
"PPP1R11P2" 0 NA NA NA NA NA NA
"PPP1R12A-AS1" 1.9562954694128 0.210261647156056 0.971725309662307 0.216379716639392 0.82869177555077 NA NA
"PPP1R12A-AS2" 0 NA NA NA NA NA NA
"PPP1R12BP1" 0 NA NA NA NA NA NA
"PPP1R12BP2" 0 NA NA NA NA NA NA
"PPP1R13B" 4.09588812784487 -0.63439327983822 0.597549943536359 -1.06165733375158 0.288391275377799 NA NA
"PPP1R13B-DT" 0.207472020654071 0.111555280371644 7.50357900016928 0.0148669428774092 0.988138332769511 NA NA
"PPP1R13L" 8.04818416149008 -1.01775089712135 0.521074460623981 -1.95317747084092 0.0507985696666706 0.209006595458944 NA
"PPP1R14A" 7.3247666147585 0.260184173172761 0.472994797061831 0.550078298511915 0.582265670746053 0.799463858591201 NA
"PPP1R14BP2" 0 NA NA NA NA NA NA
"PPP1R14BP3" 0.411652663093506 -0.221338575354942 2.37718416087914 -0.0931095617232641 0.925816521280995 NA NA
"PPP1R14BP4" 0.318879646026529 -1.7125356374412 4.180825034445 -0.409616672147712 0.682087164889702 NA NA
"PPP1R14BP5" 0 NA NA NA NA NA NA
"PPP1R14D" 0 NA NA NA NA NA NA
"PPP1R15B-AS1" 0.0153891473570691 0 8.1030458415403 0 1 NA NA
"PPP1R17" 1.19402952385611 0.336746650590087 1.14360254292713 0.294461264250217 0.76840545861317 NA NA
"PPP1R1AP1" 0 NA NA NA NA NA NA
"PPP1R1AP2" 0 NA NA NA NA NA NA
"PPP1R1B" 0.133466512239386 0 8.10304584149688 0 1 NA NA
"PPP1R1C" 1.60140124103433 -1.73567644026975 1.23434937397455 -1.40614681456106 0.159680533465172 NA NA
"PPP1R21-DT" 1.08460986240642 0.0375249681590648 1.21423507065391 0.0309042038613299 0.975345937329444 NA NA
"PPP1R26-AS1" 3.70959471497132 0.549820200560845 0.566186469595314 0.971093853503481 0.331501544310363 NA NA
"PPP1R26P1" 0 NA NA NA NA NA NA
"PPP1R26P2" 0 NA NA NA NA NA NA
"PPP1R26P3" 0 NA NA NA NA NA NA
"PPP1R26P4" 0 NA NA NA NA NA NA
"PPP1R26P5" 0 NA NA NA NA NA NA
"PPP1R27" 0.0616230051004373 0 8.1030458415403 0 1 NA NA
"PPP1R2B" 0 NA NA NA NA NA NA
"PPP1R2C" 0 NA NA NA NA NA NA
"PPP1R2P1" 0 NA NA NA NA NA NA
"PPP1R2P10" 0 NA NA NA NA NA NA
"PPP1R2P2" 0 NA NA NA NA NA NA
"PPP1R2P4" 0 NA NA NA NA NA NA
"PPP1R2P5" 0 NA NA NA NA NA NA
"PPP1R2P6" 0.010468704978083 0 8.1030458415403 0 1 NA NA
"PPP1R35-AS1" 0.116032102175918 0 8.10304584152336 0 1 NA NA
"PPP1R36" 1.0929021589208 0.0431382199091933 1.10897637607719 0.0388991333267053 0.96897080755263 NA NA
"PPP1R37" 4.5591901728569 0.0779176205166354 0.599398126519584 0.12999309986013 0.896571885882794 NA NA
"PPP1R3A" 0 NA NA NA NA NA NA
"PPP1R3B-DT" 3.12520764955014 -1.60054607919602 0.881439157879173 -1.8158327377321 0.0693960337269537 NA NA
"PPP1R3C" 7.17787089848947 -0.276475930492733 0.452052944346394 -0.611600773649376 0.540801926110562 0.774402017901385 NA
"PPP1R3E" 9.43999796439214 0.509224335266181 0.348745337719364 1.46016098335902 0.144245835578821 0.390620016535078 NA
"PPP1R3G" 1.62612361374589 -0.290245408769501 1.00126225299919 -0.289879507491765 0.771908419492672 NA NA
"PPP1R42" 1.21378444443361 -1.81527718260264 1.41195193246378 -1.2856508361691 0.198564946485563 NA NA
"PPP1R8P1" 0.16872108548567 0.672286274950914 8.09754319639098 0.0830234873276807 0.933832863896726 NA NA
"PPP1R9A-AS1" 0.320193756963068 1.3883962635927 3.26945851815607 0.424656332503565 0.671087221048838 NA NA
"PPP2CA-DT" 0.275878432212602 1.30352048385925 4.33171510826557 0.300924795670873 0.763471841966491 NA NA
"PPP2R2B-IT1" 0.0266312375417958 0 8.1030458415403 0 1 NA NA
"PPP2R2C" 1.77608681443467 0.698607010090406 0.7586501563512 0.920855290468037 0.357125983717007 NA NA
"PPP2R2DP1" 0 NA NA NA NA NA NA
"PPP2R5B" 2.34903453200312 0.789366027973688 0.674204944030132 1.17081020387535 0.241675075381394 NA NA
"PPP2R5CP" 0.0265908614221036 0 8.1030458415238 0 1 NA NA
"PPP3CB-AS1" 4.69818415706281 -0.321183809945292 0.601040795471912 -0.534379383837184 0.593079079555315 NA NA
"PPP3R2" 0.606754491854673 -0.930270472471772 1.779364349384 -0.522810560295772 0.601106090004708 NA NA
"PPP4R1-AS1" 0.154305252257539 0.43205445621506 8.10304584150719 0.0533200064106631 0.957476940063877 NA NA
"PPP4R1L" 0 NA NA NA NA NA NA
"PPP4R2P1" 0.0315292536971128 0 8.1030458415403 0 1 NA NA
"PPP4R2P2" 0.0153891473570691 0 8.1030458415403 0 1 NA NA
"PPP4R2P3" 0.0101711875132875 0 8.10304584154004 0 1 NA NA
"PPP4R2P4" 0.260052340297295 1.18345612977569 4.39654903449823 0.269178421641498 0.787792384677516 NA NA
"PPP4R2P5" 0.111060028440135 0.679265073735511 8.09629914900698 0.0838982183382914 0.933137356127944 NA NA
"PPP4R2P6" 0.00992447624296523 0 8.1030458415403 0 1 NA NA
"PPP4R3B-DT" 4.19381031781202 0.214974952362451 0.606977560095696 0.354172817078374 0.723209373800409 NA NA
"PPP4R3C" 0.0301009090053598 1.52652240329751 8.09598538770164 0.18855300870681 0.8504431656746 NA NA
"PPP4R4" 9.54442970603212 -0.378975347358158 0.387829201038129 -0.977170739964213 0.328484631161393 0.604219173484168 NA
"PPP5D1P" 3.32999454814259 -0.317302270506623 0.716950410562344 -0.442572130278501 0.658075246949985 NA NA
"PPP6R2P1" 0 NA NA NA NA NA NA
"PPT2-EGFL8" 8.71544453146435 0.665147050034962 1.18461890697114 0.561486099977609 0.574466203466733 0.793207030110477 NA
"PPY" 0.0182981865613243 0.432200288537064 8.10304584153931 0.0533380036333301 0.957462600762641 NA NA
"PPY2P" 0.0126043354413591 0.432216449577764 8.1030458415403 0.0533399980735645 0.957461011691672 NA NA
"PRAC1" 0 NA NA NA NA NA NA
"PRAC2" 0.00981666663675529 0 8.1030458415403 0 1 NA NA
"PRADC1P1" 0 NA NA NA NA NA NA
"PRADX" 0 NA NA NA NA NA NA
"PRAL" 0.0200956637562528 0 8.10304584153923 0 1 NA NA
"PRAM1" 0.335119431875908 -0.564233673434943 3.21595417418576 -0.175448293997473 0.860727395913485 NA NA
"PRAME" 0.033258131503073 0.432197918815848 8.1030458415403 0.053337711185118 0.957462833770873 NA NA
"PRAMEF1" 0.0411781343878042 0 8.10304584153132 0 1 NA NA
"PRAMEF10" 0.0288286349782923 0 8.10304584152954 0 1 NA NA
"PRAMEF11" 0 NA NA NA NA NA NA
"PRAMEF12" 0.0269524734266712 0 8.10304584152984 0 1 NA NA
"PRAMEF13" 0 NA NA NA NA NA NA
"PRAMEF14" 0.0355873886756477 0.111725880822626 8.10304584153349 0.0137881338705942 0.988999009434693 NA NA
"PRAMEF15" 0.033987567854284 0 8.1030458415403 0 1 NA NA
"PRAMEF17" 0 NA NA NA NA NA NA
"PRAMEF18" 0.014682632128395 0 8.10304584153901 0 1 NA NA
"PRAMEF19" 0.00886594486577857 0 8.10304584154009 0 1 NA NA
"PRAMEF2" 0 NA NA NA NA NA NA
"PRAMEF20" 0 NA NA NA NA NA NA
"PRAMEF25" 0 NA NA NA NA NA NA
"PRAMEF26" 0 NA NA NA NA NA NA
"PRAMEF27" 0 NA NA NA NA NA NA
"PRAMEF28P" 0 NA NA NA NA NA NA
"PRAMEF29P" 0 NA NA NA NA NA NA
"PRAMEF30P" 0 NA NA NA NA NA NA
"PRAMEF31P" 0 NA NA NA NA NA NA
"PRAMEF32P" 0 NA NA NA NA NA NA
"PRAMEF33" 0 NA NA NA NA NA NA
"PRAMEF34P" 0 NA NA NA NA NA NA
"PRAMEF35P" 0.0127985154158495 0 8.1030458415403 0 1 NA NA
"PRAMEF36P" 0 NA NA NA NA NA NA
"PRAMEF4" 0 NA NA NA NA NA NA
"PRAMEF5" 0 NA NA NA NA NA NA
"PRAMEF6" 0 NA NA NA NA NA NA
"PRAMEF7" 0.0109184814739803 0 8.1030458415403 0 1 NA NA
"PRAMEF8" 0 NA NA NA NA NA NA
"PRAMEF9" 0 NA NA NA NA NA NA
"PRAMENP" 0.025612401022752 0 8.10304584153739 0 1 NA NA
"PRAP1" 0.0732380453725402 0 8.10304584153183 0 1 NA NA
"PRB1" 0 NA NA NA NA NA NA
"PRB2" 0 NA NA NA NA NA NA
"PRB3" 0.637075447973363 0.577657210056392 1.7044644291113 0.338908339881038 0.734678781556618 NA NA
"PRB4" 0 NA NA NA NA NA NA
"PRC1-AS1" 0.171640935860183 0.432037334073128 8.10304584144495 0.0533178933609594 0.957478623638784 NA NA
"PRCD" 0.424329411049783 1.65852871165907 3.31490604621001 0.500324500465193 0.616846605266691 NA NA
"PRCPP1" 0 NA NA NA NA NA NA
"PRDM1" 5.17997081350602 -0.546018712817285 0.604341322022636 -0.903493924575347 0.366263811232528 NA NA
"PRDM10-DT" 0.114472941152129 2.90031762535501 8.06908221351821 0.359435874937062 0.719269041069317 NA NA
"PRDM12" 1.0718144518082 -0.387683903076041 1.44313443912177 -0.268640185256731 0.788206585266099 NA NA
"PRDM13" 0.0497907771618099 0.432164975329264 8.1030458415403 0.0533336456167838 0.95746607301447 NA NA
"PRDM14" 0.0810788671389912 0 8.10304584150042 0 1 NA NA
"PRDM16" 1.56120397212329 -0.295925520790956 0.91016527629641 -0.325133828435115 0.745079787228548 NA NA
"PRDM16-DT" 0.390593417004165 -0.212134603142959 2.21730002748791 -0.0956724847847031 0.923780694592671 NA NA
"PRDM4-AS1" 0.15179180097727 0 8.10304584147385 0 1 NA NA
"PRDM6" 0.731514477465022 0.0589218347419458 1.56333405307261 0.0376898556173195 0.96993496429607 NA NA
"PRDM6-AS1" 0.00881101099143422 0 8.1030458415403 0 1 NA NA
"PRDM7" 0.0497748008065074 0.43217002614473 8.10304584153717 0.0533342689398814 0.957465576381436 NA NA
"PRDM8" 1.34292027289423 -0.298346336675731 1.14164220510047 -0.261330857726546 0.793837372105225 NA NA
"PRDM8-AS1" 0.010399839673666 0 8.1030458415403 0 1 NA NA
"PRDM9" 0 NA NA NA NA NA NA
"PRDX1P1" 0.013068165174519 0 8.1030458415403 0 1 NA NA
"PRDX2P1" 0.0194286686687063 0 8.1030458415403 0 1 NA NA
"PRDX2P2" 0 NA NA NA NA NA NA
"PRDX2P3" 0 NA NA NA NA NA NA
"PRDX2P4" 0.0112119951205771 0 8.1030458415403 0 1 NA NA
"PRDX3P1" 0 NA NA NA NA NA NA
"PRDX3P2" 0 NA NA NA NA NA NA
"PRDX3P3" 0 NA NA NA NA NA NA
"PRDX3P4" 0 NA NA NA NA NA NA
"PRDX4P1" 0 NA NA NA NA NA NA
"PRDX5P1" 0 NA NA NA NA NA NA
"PRDX6-AS1" 8.66601379089422 -0.670630587993276 0.445592165691735 -1.50503226858173 0.132315780800276 0.370103333018414 NA
"PRECSIT" 3.33786293393617 -0.75290196155152 0.693633789471049 -1.08544591249753 0.277724206932793 NA NA
"PRELID1P1" 0.0937287904599731 0 8.10304584150863 0 1 NA NA
"PRELID1P2" 0 NA NA NA NA NA NA
"PRELID1P3" 0 NA NA NA NA NA NA
"PRELID1P4" 0.0130470327679838 0 8.1030458415403 0 1 NA NA
"PRELID1P5" 0.0837808143009743 1.60406013921589 8.09494845716888 0.198155695209564 0.842923250187323 NA NA
"PRELID1P6" 0.571595501193838 -0.202912662277238 1.76328661656204 -0.115076392216296 0.908384571857045 NA NA
"PRELID1P7" 0.0227755229546466 0.432202417094523 8.10304584153923 0.0533382663194244 0.957462391467392 NA NA
"PRELID2P1" 0 NA NA NA NA NA NA
"PRELID3A" 6.02081553822718 -0.232476558672787 0.546991984063932 -0.425009077730133 0.670830057235448 NA NA
"PRELID3BP1" 0 NA NA NA NA NA NA
"PRELID3BP10" 0 NA NA NA NA NA NA
"PRELID3BP11" 0.014682632128395 0 8.10304584153901 0 1 NA NA
"PRELID3BP2" 0 NA NA NA NA NA NA
"PRELID3BP3" 0 NA NA NA NA NA NA
"PRELID3BP4" 0 NA NA NA NA NA NA
"PRELID3BP5" 0 NA NA NA NA NA NA
"PRELID3BP6" 0.0112230312477958 0 8.1030458415403 0 1 NA NA
"PRELID3BP7" 0.0237666966260394 0.432197918815848 8.1030458415403 0.053337711185118 0.957462833770873 NA NA
"PRELID3BP8" 0 NA NA NA NA NA NA
"PRELP" 0.437538233344513 -0.245108517308092 2.28974873092386 -0.107046032605157 0.914752460793553 NA NA
"PRF1" 0 NA NA NA NA NA NA
"PRG2" 0.163918998220079 0.111588667438657 8.10304584148899 0.0137712003142453 0.989012519175192 NA NA
"PRG3" 0.0582534269209203 0 8.10304584153365 0 1 NA NA
"PRG4" 0 NA NA NA NA NA NA
"PRH2" 0.104491460928578 0.432126668733349 8.1030458415021 0.0533289181853183 0.95746983959873 NA NA
"PRICKLE1P1" 0.0675080474338778 1.53824949684497 8.09329128721781 0.19006476379695 0.849258381157961 NA NA
"PRICKLE2-AS1" 0.354741779579036 2.7921723568702 3.58765072215529 0.778273185744456 0.436407979730975 NA NA
"PRICKLE2-AS2" 0.0186600933440245 0.432199977834469 8.1030458415403 0.053337965289397 0.957462631313185 NA NA
"PRICKLE2-AS3" 0.173828828284766 -0.208911208895811 8.10304584147778 -0.0257818125409632 0.979431368517218 NA NA
"PRICKLE2-DT" 0 NA NA NA NA NA NA
"PRICKLE3" 5.36804404890977 0.239087436122461 0.525077274608159 0.455337619212107 0.648866366001771 NA NA
"PRICKLE4" 0 NA NA NA NA NA NA
"PRIM2BP" 0 NA NA NA NA NA NA
"PRIMA1" 0.370087102396481 0.781822663145656 2.59090117564306 0.301757037472342 0.762837284106765 NA NA
"PRKACB-DT" 9.82854296956207 -0.785560691709578 0.436386689509559 -1.80014814978075 0.0718372484474627 0.25801455850728 NA
"PRKACG" 0 NA NA NA NA NA NA
"PRKAG1" 7.3769984421704 0.889299993215432 1.1618773018991 0.765399230849817 0.44403385083684 0.701385166941265 NA
"PRKAG2-AS1" 3.43053253201322 -0.484110397678177 0.704841635796701 -0.686835699101365 0.492186270709611 NA NA
"PRKAG2-AS2" 0.673529638562681 1.14643022956868 1.56224314002712 0.733835982501914 0.463048707465132 NA NA
"PRKAG3" 0 NA NA NA NA NA NA
"PRKAR1AP1" 0.0523888539594889 0 8.10304584153485 0 1 NA NA
"PRKAR1B-AS1" 3.7043270617909 -1.18063279332144 0.819565746152436 -1.44055897756109 0.149709316815108 NA NA
"PRKAR1B-AS2" 0 NA NA NA NA NA NA
"PRKAR2A-AS1" 0.53120036398836 -1.42029350921056 2.22080044163604 -0.639541258450148 0.522470882293893 NA NA
"PRKAR2B-AS1" 0.0683205609563588 1.57595593955431 8.0938159355324 0.194711116747263 0.845619108576394 NA NA
"PRKCA-AS1" 0.0136681528792657 0 8.1030458415403 0 1 NA NA
"PRKCB" 4.57355923217563 0.169963931777672 0.596437643756458 0.284965131823693 0.775670855601842 NA NA
"PRKCE-AS1" 0 NA NA NA NA NA NA
"PRKCG" 0.214797208069127 1.8239210814542 5.15776018264199 0.353626577597085 0.72361875372203 NA NA
"PRKCH" 0.954161557075918 -0.380142300970647 1.36209209569999 -0.279087076542565 0.780178000682214 NA NA
"PRKCH-AS1" 0.294174371841085 1.00693156487271 4.687978225755 0.214790153960355 0.829930929748868 NA NA
"PRKCIP1" 0 NA NA NA NA NA NA
"PRKCQ" 3.95058389769406 -0.0168044529344566 0.578925346201954 -0.0290269773895761 0.976843074810458 NA NA
"PRKCZ-AS1" 3.08570830311384 -0.0431281445171106 0.855566712292067 -0.0504088622166822 0.959796574338789 NA NA
"PRKCZ-DT" 0 NA NA NA NA NA NA
"PRKD3-DT" 0.0109135640315278 0.432216449577761 8.1030458415403 0.0533399980735641 0.957461011691672 NA NA
"PRKG1" 1.2836796019444 0.12860667408294 1.10824768718334 0.116045064266995 0.907616826907181 NA NA
"PRKG2" 0.512046455343274 0.376518734044817 1.71865430658743 0.219077642665926 0.826589566314543 NA NA
"PRKG2-AS1" 0 NA NA NA NA NA NA
"PRKN" 1.98835313183498 -0.320872847256186 0.899944930639717 -0.35654720231392 0.721430809209005 NA NA
"PRKX-AS1" 0 NA NA NA NA NA NA
"PRKXP1" 0.0443812331023829 0.432168207338307 8.10304584151445 0.0533340444804314 0.957465755219629 NA NA
"PRL" 0.0123199367350616 0 8.1030458415403 0 1 NA NA
"PRLH" 0 NA NA NA NA NA NA
"PRLHR" 0.445127796619068 -0.161268953419187 2.21073850818992 -0.0729480003273787 0.941847496924398 NA NA
"PRLR" 1.34222249430679 -0.0163268543531002 1.07244992043473 -0.0152238850896478 0.987853566323108 NA NA
"PRM1" 0.0153891473570691 0 8.1030458415403 0 1 NA NA
"PRM2" 0 NA NA NA NA NA NA
"PRM3" 0 NA NA NA NA NA NA
"PRMT1P1" 0.0127985154158495 0 8.1030458415403 0 1 NA NA
"PRMT5-AS1" 0.0205154665895877 0.432197918815848 8.1030458415403 0.053337711185118 0.957462833770873 NA NA
"PRMT5-DT" 0.562821739701689 0.112771465328015 1.79799863463162 0.0627205511483158 0.949989032161792 NA NA
"PRMT5P1" 0 NA NA NA NA NA NA
"PRMT8" 2.36762559808259 -0.771183273961783 0.950140551683466 -0.811651784144351 0.416991468200341 NA NA
"PRNCR1" 2.41135418111018 -2.11114970252873 1.01436707494912 -2.08124825289171 0.0374111889609977 NA NA
"PRND" 0.0665344433291956 0 8.10304584152315 0 1 NA NA
"PRNT" 0.014682632128395 0 8.10304584153901 0 1 NA NA
"PRO1804" 0.0741861833268129 0.432132338455223 8.10304584150834 0.0533296178878316 0.957469282110213 NA NA
"PROB1" 2.12349361697058 -0.537455540367923 0.876977564856382 -0.612849817265211 0.539975647406575 NA NA
"PROC" 0.416786600749282 1.74820795439565 2.31715252728398 0.754463909393479 0.450570708675953 NA NA
"PROCA1" 7.9965280885445 0.703011910054858 0.365936400550034 1.92113140151723 0.0547151436888969 0.219675744354418 NA
"PRODH" 3.53972527882927 -0.0937909025068825 0.730223621662646 -0.128441342794869 0.897799715268008 NA NA
"PRODH2" 0.0202165063104213 0 8.1030458415241 0 1 NA NA
"PRODHLP" 0.0173251208853059 0.432199362106746 8.10304584153868 0.0533378893022129 0.957462691856005 NA NA
"PROK1" 0.0083034808044931 0 8.1030458415403 0 1 NA NA
"PROK2" 0.0944464336908389 0.432120549176754 8.10304584149864 0.0533281629685108 0.957470441318327 NA NA
"PROKR1" 0.164809618356286 1.73255569060674 8.09383310876673 0.214058736735027 0.830501253258919 NA NA
"PROKR2" 0.0653138806761895 0 8.10304584151413 0 1 NA NA
"PROM2" 0.361163172346306 0.428384991389409 4.35741634222017 0.0983116961394469 0.921684790998363 NA NA
"PROP1" 0 NA NA NA NA NA NA
"PRORSD1P" 0.145076805722428 0.107794737454585 8.10296926453194 0.0133031156771655 0.989385962457682 NA NA
"PRORY" 0 NA NA NA NA NA NA
"PROS2P" 0 NA NA NA NA NA NA
"PROSER2-AS1" 0.356101318461897 2.46362016503147 3.32424364982561 0.741106977871708 0.458628579056501 NA NA
"PROX1" 5.75884910143713 -0.407874596677834 0.487174225676714 -0.837225319363462 0.402465928011139 NA NA
"PROX1-AS1" 0.13024452045739 0.432054455433575 8.1030458414866 0.0533200063143552 0.95747694014061 NA NA
"PROX2" 0 NA NA NA NA NA NA
"PROZ" 0.0316405138716868 0 8.10304584152098 0 1 NA NA
"PRPF19-DT" 0.0127985154158495 0 8.1030458415403 0 1 NA NA
"PRPF19P1" 0 NA NA NA NA NA NA
"PRPF31-AS1" 0.271226516799155 1.6576717706367 5.31769671856777 0.311727399730905 0.755247702854405 NA NA
"PRPF38AP1" 0.0291240933609545 0 8.1030458415403 0 1 NA NA
"PRPF38AP2" 0.0300624510509469 1.84697194447097 8.09598572380965 0.228134288705472 0.819541844315677 NA NA
"PRPF39-DT" 0.0800898203786446 0.432119758451218 8.10304584152571 0.0533280653845907 0.957470519068396 NA NA
"PRPF4BP1" 0 NA NA NA NA NA NA
"PRPH" 0.124479783338826 0.111664713673802 8.10304584153976 0.0137805852092506 0.989005031822854 NA NA
"PRPH2" 0.598826664743942 0.208520609919506 1.7328760358663 0.120332098548101 0.904220077879078 NA NA
"PRPS1L1" 0 NA NA NA NA NA NA
"PRPS1P1" 0 NA NA NA NA NA NA
"PRPS1P2" 0 NA NA NA NA NA NA
"PRR11-AS1" 0 NA NA NA NA NA NA
"PRR12" 9.57403349868145 0.158591250035469 0.352210276135036 0.450274341157116 0.652512638020177 0.841295305485936 NA
"PRR13P1" 0.00986299089135307 0 8.10304584153878 0 1 NA NA
"PRR13P2" 0.0479710917164007 0.111713185328844 8.1030458415374 0.0137865671148232 0.989000259406123 NA NA
"PRR13P3" 0 NA NA NA NA NA NA
"PRR13P4" 0 NA NA NA NA NA NA
"PRR13P5" 0.0144143174891462 0 8.1030458415403 0 1 NA NA
"PRR13P7" 0 NA NA NA NA NA NA
"PRR15" 0.163293125860192 0.111578876094172 8.1030458414601 0.0137699919607102 0.989013483210413 NA NA
"PRR15-DT" 0.066851903448993 0 8.10304584151925 0 1 NA NA
"PRR15L" 0.0123199367350616 0 8.1030458415403 0 1 NA NA
"PRR16" 4.23978261266355 -0.0106744400466461 0.603140830678707 -0.0176980889100715 0.985879705238772 NA NA
"PRR18" 0.470778269207617 0.0683582561042382 1.93088409373838 0.035402568349864 0.971758736750234 NA NA
"PRR19" 1.20662346684867 -2.43421185937051 1.37080552568434 -1.77575287942853 0.0757736573918473 NA NA
"PRR20A" 0 NA NA NA NA NA NA
"PRR20FP" 0 NA NA NA NA NA NA
"PRR20G" 0.0146475471832474 0 8.1030458415403 0 1 NA NA
"PRR22" 1.91923146549638 -1.23054885052069 1.03456920483538 -1.18943116107587 0.234270044741206 NA NA
"PRR23A" 0.128527559869026 0.111624207847059 8.10304584151941 0.0137755863696469 0.989009019941234 NA NA
"PRR23B" 0 NA NA NA NA NA NA
"PRR23C" 0 NA NA NA NA NA NA
"PRR23D1" 0 NA NA NA NA NA NA
"PRR23D2" 0 NA NA NA NA NA NA
"PRR23D3P" 0 NA NA NA NA NA NA
"PRR23E" 0 NA NA NA NA NA NA
"PRR23E2P" 0 NA NA NA NA NA NA
"PRR27" 0.0409774278840201 0.432172803934738 8.10304584152145 0.0533346117481167 0.957465303248785 NA NA
"PRR29" 0.81031430255361 0.0867315141774265 1.16175433712426 0.0746556405307826 0.940488702856508 NA NA
"PRR29-AS1" 0.529854610191678 -0.381167099890173 2.08624150207105 -0.182705165970373 0.855029362135397 NA NA
"PRR30" 0.127019156323619 1.81085528963717 8.09362555009693 0.223738456693921 0.822960820287999 NA NA
"PRR32" 0 NA NA NA NA NA NA
"PRR33" 0 NA NA NA NA NA NA
"PRR34" 0.440766434654994 -0.546771513263451 2.46507877180375 -0.221806913238463 0.824464197521342 NA NA
"PRR34-AS1" 0.0146733036938778 1.85673195930888 8.09472495209105 0.22937554645748 0.81857704063491 NA NA
"PRR35" 0.0358808975782544 0 8.10304584152599 0 1 NA NA
"PRR36" 5.56133148270294 -0.754084801527406 0.592352698167733 -1.27303345432534 0.203006170792376 NA NA
"PRR3P1" 0 NA NA NA NA NA NA
"PRR4" 0.615248625905363 -0.10122892162365 2.64865971477485 -0.0382189229741259 0.969513133565918 NA NA
"PRR5-ARHGAP8" 0.00936076753541151 0 8.1030458415391 0 1 NA NA
"PRR7" 3.12366216488473 0.493077071289788 0.690720902717036 0.713858621261074 0.475314606396747 NA NA
"PRR7-AS1" 1.4752371801716 -1.50085967193169 1.21908613050378 -1.23113505631589 0.218272356023717 NA NA
"PRR9" 0 NA NA NA NA NA NA
"PRRC2CP1" 0 NA NA NA NA NA NA
"PRRG2" 1.00726691740024 1.2138423111791 1.28739105307897 0.942869929285303 0.345747437631014 NA NA
"PRRG3" 6.39923319011789 0.203663979618982 0.441168321915437 0.461646880570949 0.644334569785296 NA NA
"PRRG4" 0.602616321283337 -0.38741529291425 1.7896120575681 -0.216480041736368 0.828613580716814 NA NA
"PRRT1" 1.264748155838 0.475349451360961 0.916261052732978 0.51879259730959 0.603905380720342 NA NA
"PRRT1B" 0.013068165174519 0 8.1030458415403 0 1 NA NA
"PRRT2" 5.20206232146488 -1.53752643412352 0.722657677060075 -2.12759994521681 0.0333702667827239 NA NA
"PRRT3" 8.78687677308628 0.131429861360187 0.38712138746974 0.339505554625189 0.734228913329241 0.88408772109517 NA
"PRRT3-AS1" 1.06147532503265 0.452393150705805 1.25349186977688 0.360906330239167 0.718169471239477 NA NA
"PRRT4" 0.0613507256580689 0 8.10304584150699 0 1 NA NA
"PRRX1" 0.290199776391958 -0.574653418715729 3.12397528452357 -0.18394941264824 0.854053140461752 NA NA
"PRRX2" 0.787193077321125 -1.0652360154401 1.57646630793311 -0.675711247414301 0.499223993508779 NA NA
"PRRX2-AS1" 0 NA NA NA NA NA NA
"PRSS1" 0 NA NA NA NA NA NA
"PRSS12" 2.38839742007431 0.272601649230284 0.712467618110067 0.382616195180075 0.702004360399689 NA NA
"PRSS16" 1.00185241117998 -0.862703172989623 1.33001583142243 -0.648641281259769 0.516570266209956 NA NA
"PRSS2" 0 NA NA NA NA NA NA
"PRSS21" 0.00886594486577857 0 8.10304584154009 0 1 NA NA
"PRSS22" 0 NA NA NA NA NA NA
"PRSS23-AS1" 1.0144871431839 -0.303936793752773 1.23271350141264 -0.246559150528062 0.805249421763364 NA NA
"PRSS27" 1.58928792891401 -0.0534281860726465 0.992147119831801 -0.0538510720886881 0.957053818877068 NA NA
"PRSS29P" 0 NA NA NA NA NA NA
"PRSS3" 0.281392148401028 0.111577843731638 3.96246566708927 0.0281586903473666 0.977535584475481 NA NA
"PRSS30P" 0.0615407526128687 0.432136478186488 8.10304584153008 0.0533301287735143 0.957468875061665 NA NA
"PRSS33" 0.0399035779211112 0 8.1030458415403 0 1 NA NA
"PRSS35" 9.75287199459034 -0.130816265856888 0.387050257121495 -0.337982635200329 0.735376273669672 0.884692519393097 NA
"PRSS36" 0.322701602883977 1.92544616626164 2.8111744299053 0.684925896372251 0.493390683679185 NA NA
"PRSS37" 0 NA NA NA NA NA NA
"PRSS38" 0 NA NA NA NA NA NA
"PRSS3P1" 0 NA NA NA NA NA NA
"PRSS3P3" 0 NA NA NA NA NA NA
"PRSS3P4" 0 NA NA NA NA NA NA
"PRSS40A" 1.58609716698194 -0.504787834734748 1.08086224773421 -0.467023282377494 0.640483220656752 NA NA
"PRSS40B" 0 NA NA NA NA NA NA
"PRSS41" 0.0127985154158495 0 8.1030458415403 0 1 NA NA
"PRSS42P" 0.0614174730466954 0.432168162972442 8.1030458415379 0.0533340390050687 0.957465759582127 NA NA
"PRSS43P" 0 NA NA NA NA NA NA
"PRSS44P" 0 NA NA NA NA NA NA
"PRSS45P" 0.0102248976740533 0 8.1030458415403 0 1 NA NA
"PRSS46P" 0.0645496185082366 0 8.10304584150821 0 1 NA NA
"PRSS47P" 0 NA NA NA NA NA NA
"PRSS48" 0.0171144917959273 0 8.1030458415403 0 1 NA NA
"PRSS50" 0.03378826922211 0.432184364027711 8.10304584153777 0.0533360383835238 0.957464166576292 NA NA
"PRSS51" 0 NA NA NA NA NA NA
"PRSS52P" 0 NA NA NA NA NA NA
"PRSS53" 0.304364876501515 0 8.10304584132698 0 1 NA NA
"PRSS54" 0.124812321155893 0.791533835833486 8.09595449452144 0.0977690569245566 0.922115678632861 NA NA
"PRSS55" 0.0701297590024351 0.111679123451034 8.10304584153405 0.0137823635254038 0.989003613066589 NA NA
"PRSS56" 0.0165434135685007 0 8.10304584153354 0 1 NA NA
"PRSS57" 0 NA NA NA NA NA NA
"PRSS58" 0.0146733036938778 1.85673195930888 8.09472495209105 0.22937554645748 0.81857704063491 NA NA
"PRSS59P" 0 NA NA NA NA NA NA
"PRSS8" 0.227368889622752 0.432040257291401 8.10304584145135 0.0533182541164074 0.957478336206431 NA NA
"PRTN3" 0.0200139905423983 0.432199977834469 8.1030458415403 0.053337965289397 0.957462631313185 NA NA
"PRUNEP1" 0 NA NA NA NA NA NA
"PRX" 3.92584097215091 -0.492890667338071 0.710051662563811 -0.69416169741561 0.487580810114219 NA NA
"PRXL2AP1" 0 NA NA NA NA NA NA
"PRXL2AP2" 0.0517259872895249 0.432155897154491 8.10304584152897 0.0533325252758224 0.957466965646813 NA NA
"PRXL2CP1" 0 NA NA NA NA NA NA
"PRY" 0 NA NA NA NA NA NA
"PRY2" 0 NA NA NA NA NA NA
"PRYP1" 0 NA NA NA NA NA NA
"PRYP2" 0 NA NA NA NA NA NA
"PRYP3" 0 NA NA NA NA NA NA
"PRYP5" 0 NA NA NA NA NA NA
"PRYP6" 0 NA NA NA NA NA NA
"PSAPL1" 0.0534818782161102 0 8.10304584153627 0 1 NA NA
"PSAT1P1" 0 NA NA NA NA NA NA
"PSAT1P2" 0 NA NA NA NA NA NA
"PSAT1P3" 0 NA NA NA NA NA NA
"PSAT1P4" 0 NA NA NA NA NA NA
"PSCA" 0.564609291587133 -0.213192733234618 1.65541661282446 -0.128784942462835 0.89752782047636 NA NA
"PSD" 7.89476133099982 -0.110740646893194 0.474131072902233 -0.233565470019362 0.81532233724272 0.921981434288173 NA
"PSD2" 0.362838167647972 0.856697596904862 3.37549296424003 0.253799254206931 0.799650649640843 NA NA
"PSD2-AS1" 0 NA NA NA NA NA NA
"PSD4" 0.98605310087401 0.712583331257814 1.31446540557466 0.542108851427921 0.587743521411194 NA NA
"PSG1" 0.0612468335519997 0 8.1030458415302 0 1 NA NA
"PSG10P" 0 NA NA NA NA NA NA
"PSG11" 0.0111582819844231 0 8.1030458415403 0 1 NA NA
"PSG11-AS1" 0.035948983588008 0 8.10304584153578 0 1 NA NA
"PSG2" 0.139982599651774 1.32253743180398 8.08488711832754 0.163581434403201 0.870060661013677 NA NA
"PSG3" 0.0711588393254063 0.111682581685427 8.10304584153663 0.0137827903074342 0.989003272576137 NA NA
"PSG4" 0.0596997857191558 0.112907752670312 8.10302088103954 0.0139340320514918 0.988882610711167 NA NA
"PSG5" 0.0685354357127315 0.432138208898545 8.1030458415403 0.0533303423612867 0.957468704885451 NA NA
"PSG6" 0.09950866218308 0.432090347411075 8.10304584151945 0.0533244357568698 0.957473410977546 NA NA
"PSG7" 0.0215144393625742 0.432200768569297 8.10304584153767 0.0533380628743031 0.957462553562372 NA NA
"PSG8" 0.00886594486577857 0 8.10304584154009 0 1 NA NA
"PSG8-AS1" 0.0809534624582704 0.432123632531268 8.10304584152813 0.0533285434862818 0.957470138140485 NA NA
"PSG9" 0.0667398084192478 -0.21017697682539 8.1030172135131 -0.0259381130864298 0.97930670041737 NA NA
"PSIP1P1" 0.0695141997475552 0 8.10304584152031 0 1 NA NA
"PSKH2" 0.0748872890676246 0 8.10304584153955 0 1 NA NA
"PSLNR" 0.0126043354413591 0.432216449577764 8.1030458415403 0.0533399980735645 0.957461011691672 NA NA
"PSMA1P1" 0 NA NA NA NA NA NA
"PSMA2P1" 0 NA NA NA NA NA NA
"PSMA2P2" 0 NA NA NA NA NA NA
"PSMA2P3" 0 NA NA NA NA NA NA
"PSMA3P1" 0 NA NA NA NA NA NA
"PSMA5P1" 0 NA NA NA NA NA NA
"PSMA6P1" 0.0467401714358774 0 8.1030458415403 0 1 NA NA
"PSMA6P2" 0.118539196576969 0.432118711862402 8.10304584153211 0.0533279362246206 0.957470621976708 NA NA
"PSMA6P3" 0 NA NA NA NA NA NA
"PSMA6P4" 0.0256011136023753 0 8.10304584153798 0 1 NA NA
"PSMA8" 0 NA NA NA NA NA NA
"PSMB11" 0.0083034808044931 0 8.1030458415403 0 1 NA NA
"PSMB3P1" 0.0495073490346542 1.45301229049883 8.09722454126033 0.179445720332299 0.857587734323944 NA NA
"PSMB3P2" 0.0285982705381014 0.432194769738788 8.10304584152715 0.053337322556395 0.957463143410971 NA NA
"PSMB7P1" 0 NA NA NA NA NA NA
"PSMB8-AS1" 0.522966446709909 0.890447608716422 1.4520887336692 0.613218454265119 0.539731904102808 NA NA
"PSMB9" 3.66351304808455 0.139815356384866 0.60581856376152 0.230787507594277 0.817479886772032 NA NA
"PSMC1P1" 0 NA NA NA NA NA NA
"PSMC1P10" 0 NA NA NA NA NA NA
"PSMC1P11" 0 NA NA NA NA NA NA
"PSMC1P12" 0.0235939619077988 0 8.10304584153815 0 1 NA NA
"PSMC1P13" 0 NA NA NA NA NA NA
"PSMC1P2" 0 NA NA NA NA NA NA
"PSMC1P3" 0.100039126407087 0 8.10304584153585 0 1 NA NA
"PSMC1P4" 0.0898704693266972 1.58162803770918 8.09357981410345 0.195417611741237 0.845066030216739 NA NA
"PSMC1P5" 0 NA NA NA NA NA NA
"PSMC1P6" 0.0219191777794873 0 8.10304584153774 0 1 NA NA
"PSMC1P7" 0.118928200527085 0.866189468869348 8.09478442034199 0.107005872409973 0.914784320997492 NA NA
"PSMC1P8" 0 NA NA NA NA NA NA
"PSMC1P9" 0.181222388767418 0.432016515685384 8.10304584149234 0.053315324155419 0.957480670656661 NA NA
"PSMC2P1" 0.0136372806150015 0.43221439055914 8.1030458415403 0.0533397439692851 0.957461214149338 NA NA
"PSMC2P2" 0 NA NA NA NA NA NA
"PSMD10P1" 0.00936076753541151 0 8.1030458415391 0 1 NA NA
"PSMD10P2" 0 NA NA NA NA NA NA
"PSMD10P3" 0.0280673593875015 0 8.1030458415232 0 1 NA NA
"PSMD12P1" 0.011933676072528 1.62804283142148 8.09707609971944 0.20106552184657 0.840647340999435 NA NA
"PSMD14-DT" 0.246801768447765 -0.204166589620606 3.51018356326188 -0.058164077730135 0.953617934077235 NA NA
"PSMD14P1" 0 NA NA NA NA NA NA
"PSMD4P1" 0.355590044435939 0.762833435403994 2.99827209721384 0.254424351983551 0.799167739637417 NA NA
"PSMD6-AS1" 0.24168326367951 1.13673585566506 6.18467779610107 0.183798718889071 0.854171361195606 NA NA
"PSMD6-AS2" 2.83827619865743 -0.68691808841336 0.763357602463005 -0.8998640823082 0.368192586503455 NA NA
"PSMD7-DT" 0.270442923128644 1.9325078235394 5.91717063339086 0.326593222212348 0.743975570569336 NA NA
"PSMD7P1" 0 NA NA NA NA NA NA
"PSMD8P1" 0.00880495685168251 0 8.1030458415403 0 1 NA NA
"PSME2P1" 0 NA NA NA NA NA NA
"PSME2P2" 0.189862481595418 0.432055706238176 6.89125801078126 0.0626962022844352 0.950008421583947 NA NA
"PSME2P3" 0.00981666663675529 0 8.1030458415403 0 1 NA NA
"PSME2P4" 0.013355844099843 0 8.1030458415403 0 1 NA NA
"PSME2P5" 0.152968154131573 0.432101840854986 8.10304584153689 0.0533258541670832 0.957472280857866 NA NA
"PSME2P6" 0.0375949659287101 0.432188317705148 8.10304584152667 0.0533365263084481 0.957463777821878 NA NA
"PSMG3-AS1" 7.64460292882034 0.575797515314604 0.404079014629957 1.42496267924703 0.154167989512852 0.405174323583396 NA
"PSMG3P1" 0 NA NA NA NA NA NA
"PSMG3P2" 0 NA NA NA NA NA NA
"PSORS1C1" 0.319824326107946 -0.474542096436813 2.85556139587893 -0.166181717234888 0.868013946918436 NA NA
"PSORS1C2" 0.012284013421823 0 8.1030458415403 0 1 NA NA
"PSORS1C3" 0 NA NA NA NA NA NA
"PSPC1-AS2" 0.165194883509902 2.08777899912483 8.0760796067864 0.258513920215751 0.796010307175652 NA NA
"PSPC1P1" 0.0117105097379052 0.43221439055914 8.1030458415403 0.0533397439692851 0.957461214149338 NA NA
"PSPC1P2" 0 NA NA NA NA NA NA
"PSPHP1" 0.413577594499588 1.08298207419712 3.13394575910151 0.345565034446419 0.72966962728836 NA NA
"PSPN" 5.56343063923558 -1.52628148380613 0.714134676613618 -2.13724600385415 0.0325779880952904 NA NA
"PSTPIP1" 0.520887470164272 1.01032200049874 1.56202503377701 0.646802694356159 0.517759648357151 NA NA
"PTAFR" 0.985699744407558 -0.50547003719511 1.42136802758454 -0.355622208594422 0.722123509486241 NA NA
"PTBP1P" 0.0139298105332532 0.432214390559139 8.1030458415403 0.0533397439692851 0.957461214149338 NA NA
"PTCD2P1" 0 NA NA NA NA NA NA
"PTCD2P2" 0 NA NA NA NA NA NA
"PTCH2" 4.06241333991448 -2.26745279229424 1.14714416126187 -1.97660666275809 0.048086108446339 NA NA
"PTCHD1" 0.294169744212003 0.532936297116184 3.91596277302511 0.136093300168042 0.891747523942223 NA NA
"PTCHD1-AS" 0 NA NA NA NA NA NA
"PTCHD3" 0.0435108974868096 0 8.103045841534 0 1 NA NA
"PTCHD3P1" 0 NA NA NA NA NA NA
"PTCHD3P2" 0 NA NA NA NA NA NA
"PTCHD3P3" 0 NA NA NA NA NA NA
"PTCRA" 0 NA NA NA NA NA NA
"PTCSC1" 0.467353043373876 -1.08546324899041 2.22568862424947 -0.487697711694258 0.625763972848898 NA NA
"PTCSC2" 0.206629100371268 0.96132834097955 6.5948816545271 0.145768853989918 0.884103864143246 NA NA
"PTCSC3" 0.0209749486211784 0 8.1030458415403 0 1 NA NA
"PTENP1" 2.35632343458865 -0.171078034388625 0.897161650874135 -0.190688081932545 0.848769976597353 NA NA
"PTENP1-AS" 3.06736936253788 0.487825627747926 0.613308567846262 0.795399988395742 0.426380866694729 NA NA
"PTF1A" 0.0325287992907014 0 8.1030458415403 0 1 NA NA
"PTGDR" 0 NA NA NA NA NA NA
"PTGDR2" 0.0794214277192122 0 8.1030458415403 0 1 NA NA
"PTGDS" 0.141434973880733 1.26664814408031 8.08319607251729 0.156701400376379 0.875480183376136 NA NA
"PTGER1" 0.266227693906185 0.0833320620772166 3.98230435550889 0.0209255884628557 0.983305014449412 NA NA
"PTGER2" 0.104988613294183 0.432087587091338 8.10304584151741 0.0533240951047642 0.957473682392446 NA NA
"PTGER3" 0.298056606854396 0.776541086863969 3.27561740783336 0.23706709001086 0.812604743038821 NA NA
"PTGER4" 6.40626867455304 0.728577690841815 0.445389002044544 1.63582326347822 0.101876581748458 NA NA
"PTGER4P2" 0 NA NA NA NA NA NA
"PTGER4P2-CDK2AP2P2" 0.764915513910878 1.89490883054701 1.5687500205973 1.20790999564451 0.227081884338427 NA NA
"PTGER4P3" 0 NA NA NA NA NA NA
"PTGES" 7.61043537705145 -0.490810410732416 0.490895641285964 -0.999826377448931 0.317394538306021 0.591860753108565 NA
"PTGES2-AS1" 1.15381602020225 -1.36212981884201 1.35567968492373 -1.00475785983224 0.315013459807723 NA NA
"PTGES3L" 3.21993921729324 0.511968290727829 0.701596902528036 0.729718573276299 0.465562225712468 NA NA
"PTGES3P1" 0.0685533082561121 0 8.10304584151167 0 1 NA NA
"PTGES3P2" 0 NA NA NA NA NA NA
"PTGES3P3" 0 NA NA NA NA NA NA
"PTGES3P4" 0.010399839673666 0 8.1030458415403 0 1 NA NA
"PTGES3P5" 0 NA NA NA NA NA NA
"PTGFR" 1.31939104298411 0.856835180961027 1.112785090152 0.769991608032767 0.441304870728314 NA NA
"PTGIR" 0.412861711388237 1.41044686253482 2.6718188802038 0.527897632951539 0.597570387699087 NA NA
"PTGS1" 0.177329728837935 0 8.1030458414402 0 1 NA NA
"PTGS2" 0.146236323507177 0.432069133541937 8.10304584145748 0.0533218177455382 0.957475496880776 NA NA
"PTH" 0 NA NA NA NA NA NA
"PTH1R" 2.26312862111323 0.812968507601884 0.817205916612192 0.994814759751283 0.319826366311563 NA NA
"PTH2" 0.13684101216067 0.432066311492602 8.10304584147116 0.0533214694752558 0.957475774365505 NA NA
"PTH2R" 0.0083034808044931 0 8.1030458415403 0 1 NA NA
"PTHLH" 1.98437783287034 -0.919348204497958 0.97001034446285 -0.947771546711755 0.343245768579532 NA NA
"PTK2B" 4.57105619639978 0.161504757362608 0.562389745659074 0.287175857328867 0.773977671160035 NA NA
"PTK6" 1.90770638647926 -1.39933603608917 1.0133650489088 -1.38088050066063 0.167315706369418 NA NA
"PTMAP1" 3.3077406602936 1.37531867709256 0.529616969042623 2.59681762005983 0.00940918688817593 NA NA
"PTMAP10" 0.0667785759152918 0.111693890653261 8.10304584151825 0.0137841859515302 0.989002159119035 NA NA
"PTMAP11" 0.0263580569211526 0.432197918815848 8.1030458415403 0.053337711185118 0.957462833770873 NA NA
"PTMAP12" 0.0227229916588147 0 8.10304584152088 0 1 NA NA
"PTMAP15" 0.00894641472455145 0 8.10304584153714 0 1 NA NA
"PTMAP2" 0.614477610732211 1.73647298436789 1.57516081059293 1.10240997153443 0.270283478392461 NA NA
"PTMAP3" 0.0628351559130127 1.82240513983289 8.09495998328946 0.225128369206877 0.82187941196187 NA NA
"PTMAP4" 0.0962261560177668 1.48411100771257 8.09802890274321 0.183268178656393 0.854587601258032 NA NA
"PTMAP5" 0 NA NA NA NA NA NA
"PTMAP6" 0 NA NA NA NA NA NA
"PTMAP8" 0.00894641472455145 0 8.10304584153714 0 1 NA NA
"PTMAP9" 0.0136681528792657 0 8.1030458415403 0 1 NA NA
"PTOV1-AS1" 3.83358785242713 -0.371918993436496 0.655611112572629 -0.567285981436585 0.57051989976155 NA NA
"PTOV1-AS2" 0.0901626010644369 -0.575597239832199 8.10217900526662 -0.071042276338013 0.94336410881891 NA NA
"PTOV1P1" 0.0259212940368245 0.432199977834469 8.1030458415403 0.053337965289397 0.957462631313185 NA NA
"PTP4A1P1" 0 NA NA NA NA NA NA
"PTP4A1P2" 0.0112725434963834 0 8.10304584153469 0 1 NA NA
"PTP4A1P3" 0.0152553158790369 0 8.1030458415403 0 1 NA NA
"PTP4A1P4" 0 NA NA NA NA NA NA
"PTP4A1P5" 0 NA NA NA NA NA NA
"PTP4A1P6" 0 NA NA NA NA NA NA
"PTP4A1P7" 0 NA NA NA NA NA NA
"PTP4A2P1" 0.0445835852277921 0.432185415029111 8.10304584153308 0.0533361680880411 0.957464063234155 NA NA
"PTP4A2P2" 0.0517767695868033 0.4321646183285 8.10304584152858 0.0533336015592595 0.957466108117328 NA NA
"PTP4A3" 4.16356669246522 -0.390240620280311 0.650856094721123 -0.599580496280855 0.548785848600538 NA NA
"PTPN11P1" 0.0650967990232474 0 8.10304584151638 0 1 NA NA
"PTPN11P2" 0.00880495685168251 0 8.1030458415403 0 1 NA NA
"PTPN11P3" 0 NA NA NA NA NA NA
"PTPN11P4" 0 NA NA NA NA NA NA
"PTPN11P5" 0.010468704978083 0 8.1030458415403 0 1 NA NA
"PTPN20" 0.0082374088221482 0 8.1030458415403 0 1 NA NA
"PTPN20CP" 0 NA NA NA NA NA NA
"PTPN22" 0.0450639413681058 1.62899192359021 8.09715702680782 0.201180725308524 0.840557262348236 NA NA
"PTPN23-DT" 3.62004733484594 -0.496716903787987 0.658258441257804 -0.754592531831202 0.450493506047588 NA NA
"PTPN2P1" 0 NA NA NA NA NA NA
"PTPN2P2" 0.00936076753541151 0 8.1030458415391 0 1 NA NA
"PTPN3" 3.76622025814056 0.236718002310462 0.624268873879615 0.379192383626852 0.704545006987284 NA NA
"PTPN5" 0.413752246444162 -1.27510216801099 2.6255476112082 -0.485651893177526 0.627213997119592 NA NA
"PTPN6" 2.22427213330829 -0.249257037579261 0.882497318261799 -0.282445093510547 0.777602242246363 NA NA
"PTPN7" 0.596591623072293 0.885571990612418 1.513298393534 0.585193240405381 0.558417789516836 NA NA
"PTPRB" 2.626023182777 -0.0692887122463326 0.775843320545895 -0.0893076094250319 0.928837446790486 NA NA
"PTPRC" 0.110755761330308 0.432077563577 8.10304584150285 0.0533228580991051 0.957474667977963 NA NA
"PTPRCAP" 0 NA NA NA NA NA NA
"PTPRD-DT" 0 NA NA NA NA NA NA
"PTPRH" 1.75136459326717 0.37849572689006 0.794326524812909 0.476498914573209 0.633718980449151 NA NA
"PTPRJ-AS1" 0 NA NA NA NA NA NA
"PTPRK-AS1" 0 NA NA NA NA NA NA
"PTPRN2-AS1" 0.0205262291992615 0 8.1030458415403 0 1 NA NA
"PTPRO" 2.95233695743061 -1.25623768301019 0.913677879972557 -1.37492404111603 0.16915499504984 NA NA
"PTPRQ" 0.221201172282835 0.111555567675779 8.1030458414729 0.0137671154598209 0.989015778108526 NA NA
"PTPRR" 0.236772608796052 0.111558293682 5.59843301348217 0.0199266997413999 0.984101846057786 NA NA
"PTPRS-AS1" 0 NA NA NA NA NA NA
"PTPRT" 0.15477300465327 0.432024767408536 8.10304584147193 0.0533163425038773 0.95747985928616 NA NA
"PTPRT-AS1" 0 NA NA NA NA NA NA
"PTPRT-DT" 0.0152553158790369 0 8.1030458415403 0 1 NA NA
"PTPRU" 7.7025142230322 0.561933486152828 0.373585561796968 1.5041627504283 0.132539466304416 0.370299227676378 NA
"PTPRVP" 0.150628076178761 0.432046961309888 8.10304584150333 0.053319081461562 0.957477677018169 NA NA
"PTTG1IP2" 0.056455107878267 0.432164975329264 8.1030458415403 0.0533336456167838 0.95746607301447 NA NA
"PTTG1P1" 0 NA NA NA NA NA NA
"PTTG1P2" 0.0443698086369841 0.432167504120206 8.10304584153879 0.0533339576958554 0.957465824365289 NA NA
"PTTG2" 0.0153891473570691 0 8.1030458415403 0 1 NA NA
"PTTG3P" 0.034192593365124 0.111741095931542 8.1030458415403 0.0137900115730188 0.988997511387343 NA NA
"PTX4" 0 NA NA NA NA NA NA
"PUDPP1" 0 NA NA NA NA NA NA
"PUDPP2" 0 NA NA NA NA NA NA
"PUDPP3" 0 NA NA NA NA NA NA
"PUS1-AS1" 0.114495833598043 0.111651492160776 8.10304584150918 0.0137789535373011 0.989006333585114 NA NA
"PUS10" 9.01761978838253 0.114200012626311 0.375884940581733 0.303816408418946 0.761267765178177 0.896002790622879 NA
"PVALB" 0.074363890052397 0.432135290742865 8.10304584150371 0.0533299822308141 0.957468991819669 NA NA
"PVALEF" 0 NA NA NA NA NA NA
"PVRIG" 0 NA NA NA NA NA NA
"PVRIG2P" 0 NA NA NA NA NA NA
"PWAR1" 0 NA NA NA NA NA NA
"PWAR5" 0 NA NA NA NA NA NA
"PWRN1" 1.21067292686629 -1.73057306792898 1.28092265410571 -1.35103635054155 0.176683788674189 NA NA
"PWRN2" 0.270676552630664 0.111554500428162 4.84792976386037 0.0230107501267369 0.981641697859386 NA NA
"PWRN4" 0.124510725637371 0.432103012811026 8.10304584151583 0.0533259987987669 0.95747216562244 NA NA
"PWWP2AP1" 0 NA NA NA NA NA NA
"PWWP4" 0.0109184814739803 0 8.1030458415403 0 1 NA NA
"PXDNL" 0.401100990635034 -1.37213119925601 2.60216566701209 -0.527303552056908 0.597982807984855 NA NA
"PXT1" 0.0452492203122508 1.85231979842937 8.09476099144813 0.228829461473451 0.819001467314474 NA NA
"PYCARD" 6.68995695616588 -0.0199247790561227 0.464108278342104 -0.042931315785399 0.965756285369129 NA NA
"PYCARD-AS1" 1.17417119862302 0.551135384263475 1.09623927850644 0.5027509915667 0.6151393539996 NA NA
"PYDC1" 0 NA NA NA NA NA NA
"PYDC2" 0.0146733036938778 1.85673195930888 8.09472495209105 0.22937554645748 0.81857704063491 NA NA
"PYDC2-AS1" 1.31466452640878 0.533780366057173 1.18970398211468 0.448666537291391 0.653672227345804 NA NA
"PYDC5" 0 NA NA NA NA NA NA
"PYGM" 0.476364234032361 0.736711395682321 2.20825209605704 0.333617432990446 0.738668261628111 NA NA
"PYHIN1" 0.386397758168499 -0.856974375666285 2.73610121142357 -0.313210042116976 0.754121089494772 NA NA
"PYHIN5P" 0.0139298105332532 0.432214390559139 8.1030458415403 0.0533397439692851 0.957461214149338 NA NA
"PYROXD2" 8.47652529453138 0.024972971489983 0.406000062963579 0.0615097724559301 0.950953231850261 0.980667125084388 NA
"PYY" 0.123123009093292 0.621219691803088 8.0953238331632 0.0767380903600431 0.938831902140674 NA NA
"PYY2" 1.70917111565358 -0.317307314018872 1.03393767355 -0.306892109782019 0.75892549495716 NA NA
"PYY3" 0 NA NA NA NA NA NA
"PZP" 0.759746381252397 1.01144504862827 1.22476062378362 0.825830802351924 0.408900078356707 NA NA
"QKILA" 0.0406362761942002 -0.236333353700756 8.10253053110275 -0.029167844884207 0.976730726381957 NA NA
"QPCT" 6.45682371890897 0.329192298247102 0.418907223041522 0.78583581313534 0.431963682425146 NA NA
"QPCTL" 2.94428181696496 -0.0368128159907213 0.712945351029854 -0.0516348355979108 0.958819661558825 NA NA
"QRFP" 0 NA NA NA NA NA NA
"QRFPR" 0.207075472947259 1.1430924335364 7.52594907991759 0.151886814725688 0.87927620795774 NA NA
"QRICH1" 1.26747557730408 0.248610740022038 1.23254244624152 0.201705621400824 0.8401468676875 NA NA
"QRICH2" 3.77685848730414 0.477117211714722 0.575106881390399 0.829614854479269 0.406756575486738 NA NA
"QRSL1P1" 0 NA NA NA NA NA NA
"QRSL1P2" 0 NA NA NA NA NA NA
"QRSL1P3" 0 NA NA NA NA NA NA
"QTRT1P1" 0 NA NA NA NA NA NA
"R3HDM2-DT" 0.555689869923131 0.354244866558307 1.96048489134524 0.180692474663874 0.856608965907454 NA NA
"R3HDM2P1" 0 NA NA NA NA NA NA
"R3HDM2P2" 0 NA NA NA NA NA NA
"R3HDM4" 9.45528154599362 0.75495688429984 0.362717148680427 2.08139286230714 0.0373979614683521 0.172727265501588 NA
"R3HDML" 0.0872073342665931 0.43212021866306 8.10304584153732 0.0533281221794344 0.957470473817057 NA NA
"R3HDML-AS1" 0.0270297126068699 0 8.1030458415403 0 1 NA NA
"RAB11AP1" 0 NA NA NA NA NA NA
"RAB11AP2" 0 NA NA NA NA NA NA
"RAB11B-AS1" 5.26629380121148 -0.408265503432109 0.618628140826573 -0.659953009713735 0.509283984774255 NA NA
"RAB11FIP1P1" 0.0488405718852713 0.432156713502165 8.1030458415194 0.0533326260216653 0.957466885377499 NA NA
"RAB11FIP4" 8.90314503584535 0.110866334894732 0.395292744541331 0.280466404773943 0.779119696653623 0.903549338796589 NA
"RAB17" 0.0730539426388298 0 8.10304584152279 0 1 NA NA
"RAB17-DT" 0.274101574968766 0.40377528979449 4.35092312406778 0.0928022119170405 0.926060693740746 NA NA
"RAB19" 0.0324375671706515 0 8.10304584152115 0 1 NA NA
"RAB1AP1" 0.0127985154158495 0 8.1030458415403 0 1 NA NA
"RAB1AP2" 0.015427605311482 0.43221439055914 8.1030458415403 0.0533397439692851 0.957461214149338 NA NA
"RAB1C" 0 NA NA NA NA NA NA
"RAB20" 8.06061981495995 0.611155485696564 0.466216022945696 1.31088477361867 0.189896695839029 0.455734903779338 NA
"RAB25" 0.0980822553205759 0.111632537029548 8.1030458415379 0.013776614277226 0.989008199867467 NA NA
"RAB26" 1.62960138105501 0.28820488424844 0.880150663456382 0.327449488155413 0.743327941475941 NA NA
"RAB27B" 1.11947715280988 0.390160517669449 1.03222515421854 0.377980052195903 0.705445412669537 NA NA
"RAB28P1" 0.0146733036938778 1.85673195930888 8.09472495209105 0.22937554645748 0.81857704063491 NA NA
"RAB28P2" 0.0317882399018445 1.84697194447097 8.09598572380965 0.228134288705472 0.819541844315677 NA NA
"RAB28P3" 0.0127985154158495 0 8.1030458415403 0 1 NA NA
"RAB28P4" 0.0146733036938778 1.85673195930888 8.09472495209105 0.22937554645748 0.81857704063491 NA NA
"RAB28P5" 0 NA NA NA NA NA NA
"RAB35-AS1" 6.31226786463056 -0.181635401540018 0.544155645259833 -0.333793103356094 0.73853568797551 NA NA
"RAB37" 0.119395264529207 0.432077640404695 8.10304584151525 0.0533228675803588 0.957474660423764 NA NA
"RAB38" 7.94709199940948 -0.201185356996084 0.423208645914318 -0.475381018177062 0.634515421536163 0.83091010498768 NA
"RAB39A" 6.17864304259422 -0.448080923490127 0.463114570785216 -0.967537952283384 0.333275178213563 NA NA
"RAB3A" 2.48542937303186 -2.22561883155402 1.16961110875793 -1.90287080456813 0.0570574053907586 NA NA
"RAB3C" 3.56247247201219 0.769360791552042 0.556228633342744 1.3831736545608 0.166611625780073 NA NA
"RAB3IL1" 3.93626552695073 -0.515968326588603 0.660775889158953 -0.780852230013019 0.434889410763485 NA NA
"RAB40A" 0.494457481664565 -0.606564357918292 2.25411977858509 -0.26909144921262 0.787859310374202 NA NA
"RAB40AL" 0.0626165665544765 0.111700815005363 8.10304584150576 0.0137850404885043 0.989001477361952 NA NA
"RAB41" 0.0313311230846225 0 8.10304584153661 0 1 NA NA
"RAB42" 3.48256460096672 -0.380554234003715 0.685180694773687 -0.555407116555452 0.578616225993432 NA NA
"RAB42P1" 0 NA NA NA NA NA NA
"RAB43" 1.96184645242645 -2.80930312109117 2.8633770196805 -0.981115341005509 0.326535866055978 NA NA
"RAB43P1" 0 NA NA NA NA NA NA
"RAB44" 0.145704808634566 0.432062645577691 8.10304584147523 0.0533210170632615 0.957476134825264 NA NA
"RAB4A-AS1" 2.4166980110092 0.551153519611422 0.722792184069595 0.762533867630136 0.445741437697286 NA NA
"RAB4B" 8.52757020654458 -0.349944955108803 0.482189389305726 -0.725741716574615 0.467997122793844 0.719831461811312 NA
"RAB5C-AS1" 0.046680947704738 0.111714845315473 8.10304584153883 0.0137867719744082 0.989000095967356 NA NA
"RAB5CP1" 0 NA NA NA NA NA NA
"RAB5CP2" 0 NA NA NA NA NA NA
"RAB6C" 0.274025138656369 1.60402509298839 5.84797721362471 0.274287165355451 0.78386394699691 NA NA
"RAB6C-AS1" 0.557131486309844 -0.0360712125263697 1.79053600297733 -0.0201454829539255 0.983927317346048 NA NA
"RAB6D" 0.200454963269934 1.3005923613385 5.97032213843825 0.217842912188105 0.827551508286966 NA NA
"RAB7B" 5.57621300482907 -0.0739708921327585 0.496328909102757 -0.14903603392049 0.881525199516834 NA NA
"RAB9AP1" 0 NA NA NA NA NA NA
"RAB9AP2" 0 NA NA NA NA NA NA
"RAB9AP4" 0 NA NA NA NA NA NA
"RAB9AP5" 0 NA NA NA NA NA NA
"RAB9B" 4.68508966200632 -0.0905577179650474 0.529932235213818 -0.17088546789102 0.864313823526892 NA NA
"RAB9BP1" 0 NA NA NA NA NA NA
"RABEPKP1" 0 NA NA NA NA NA NA
"RABGAP1L-AS1" 0 NA NA NA NA NA NA
"RABGAP1L-DT" 0.43024648652579 0.376245930172113 2.25846450395909 0.1665936876637 0.8676897608038 NA NA
"RABGAP1L-IT1" 0.321919985820577 -0.403176632919906 3.04358345385022 -0.132467743708449 0.894614334944259 NA NA
"RABGEF1P1" 0 NA NA NA NA NA NA
"RABGEF1P2" 0.0223335157461941 1.61537576153054 8.0959984652915 0.199527676352194 0.841849995979454 NA NA
"RABGEF1P3" 0.0179404487891272 0 8.1030458415403 0 1 NA NA
"RABGGTBP1" 0.0504219778308557 0 8.10304584153263 0 1 NA NA
"RAC1P1" 0 NA NA NA NA NA NA
"RAC1P2" 4.0113416965746 0.431979416930238 0.620621036655659 0.696043787458521 0.486401408098029 NA NA
"RAC1P3" 0 NA NA NA NA NA NA
"RAC1P4" 0.06461034876384 0.432156750181485 8.10304584152938 0.0533326305482087 0.957466881770973 NA NA
"RAC1P5" 0 NA NA NA NA NA NA
"RAC1P6" 0.0194286686687063 0 8.1030458415403 0 1 NA NA
"RAC1P7" 0 NA NA NA NA NA NA
"RAC1P8" 0 NA NA NA NA NA NA
"RAC1P9" 0 NA NA NA NA NA NA
"RAC2" 1.26880032258466 -0.311684342940217 1.38197571102698 -0.225535326310906 0.821562846767932 NA NA
"RACGAP1P1" 0 NA NA NA NA NA NA
"RACK1P1" 0.303625079443673 -0.214483821065936 4.69937019910288 -0.0456409714448293 0.963596412690999 NA NA
"RACK1P2" 0 NA NA NA NA NA NA
"RACK1P3" 0 NA NA NA NA NA NA
"RAD17P1" 0.0146475471832474 0 8.1030458415403 0 1 NA NA
"RAD17P2" 0.2341061364971 1.12306338671291 5.63331661170605 0.199360956275594 0.841980399786814 NA NA
"RAD1P1" 0 NA NA NA NA NA NA
"RAD1P2" 0 NA NA NA NA NA NA
"RAD21-AS1" 0.636356824426559 3.23234160710815 1.64667746174487 1.96294762162048 0.0496522605119604 NA NA
"RAD21L1" 0.127810039832031 0.681481118972492 8.09671792368142 0.0841675757258735 0.932923197507677 NA NA
"RAD21P1" 0.0248724448573006 0 8.1030458415403 0 1 NA NA
"RAD23BP1" 0 NA NA NA NA NA NA
"RAD23BP2" 0 NA NA NA NA NA NA
"RAD23BP3" 0 NA NA NA NA NA NA
"RAD51-AS1" 6.75320657030205 0.197567820021463 0.416931206376127 0.473861915347326 0.635598379033026 NA NA
"RAD51AP1P1" 0.12356148836474 0 8.10304584151521 0 1 NA NA
"RAD51AP2" 0.105553533918171 0.432078876020251 8.10304584147339 0.0533230200684247 0.957474538928739 NA NA
"RAD51B" 6.48854780950329 0.76311877910334 0.415693276571314 1.8357736872668 0.06639113457594 NA NA
"RAD52" 7.88912595375049 -0.0846490885616256 0.430074325819034 -0.196824324261672 0.843965015430645 0.934894138255128 NA
"RAD52P1" 0.0192797159695172 0 8.1030458415403 0 1 NA NA
"RAD54L2P1" 0 NA NA NA NA NA NA
"RAD9B" 0.289571515122396 0.970313806374532 4.69669012401683 0.206595236379928 0.836325980827821 NA NA
"RADIL" 9.20254104313027 0.468349248297779 0.375510451797532 1.24723358845496 0.212311860408491 0.481934374398195 NA
"RAET1E" 0.485814816879874 -0.478280574284979 1.93930468309618 -0.24662477147293 0.80519863174857 NA NA
"RAET1E-AS1" 0.0429046110236658 0 8.10304584151634 0 1 NA NA
"RAET1G" 0.147564337233974 -0.208843924200436 8.10304584152028 -0.025773508910725 0.979437991654721 NA NA
"RAET1K" 0.455057992674539 -0.63552914847788 3.05111173147597 -0.208294288905128 0.834999190650141 NA NA
"RAET1L" 0.140662728521373 1.57618188704607 8.09380509278384 0.194739293691584 0.845597048846694 NA NA
"RAET1M" 0 NA NA NA NA NA NA
"RAF1P1" 0 NA NA NA NA NA NA
"RAG1" 1.81987139632969 0.808955520029221 0.911248234074283 0.887744403533491 0.374678254900944 NA NA
"RAG2" 0.0112119951205771 0 8.1030458415403 0 1 NA NA
"RAI1-AS1" 0 NA NA NA NA NA NA
"RAI14-DT" 0.593427594825376 0.789127613516783 1.57615739885049 0.500665488162733 0.616606564823343 NA NA
"RAI2" 0.528306241684226 2.83924252789458 1.79930802866154 1.57796357414502 0.114573978299954 NA NA
"RALBP1P1" 0.023108499363849 1.57902948727526 8.09293304467463 0.195112140253564 0.8453051586779 NA NA
"RALBP1P2" 0.013355844099843 0 8.1030458415403 0 1 NA NA
"RALGAPA1P1" 3.85959587117463 0.400068391034784 0.513752479688731 0.778718170425522 0.436145750056284 NA NA
"RALGPS1" 6.49955048276637 1.36934751678454 0.377409125270191 3.62828406918939 0.000285311235470603 NA NA
"RALGPS2-AS1" 1.96711707212957 -0.333885377712339 0.967882582854578 -0.3449647546375 0.730120867855299 NA NA
"RALY-AS1" 6.02716503068978 0.143274377970229 0.478265641030033 0.299570710665439 0.76450462814167 NA NA
"RALYL" 0.0927421973385656 0 8.10304584151351 0 1 NA NA
"RAMACL" 1.3596860551947 -0.462121185447707 3.82769355448601 -0.120730977772792 0.90390412174396 NA NA
"RAMP1" 2.33275802203145 -0.73156244240469 0.901804560887761 -0.81122060603078 0.417238994182926 NA NA
"RAMP2-AS1" 1.16045090230752 0.481694012730916 1.39624935430809 0.344991395157794 0.73010083973928 NA NA
"RAMP3" 0.0252023540296367 0.432197170662593 8.10304584153591 0.0533376188552662 0.95746290733472 NA NA
"RANBP1P1" 0.0470615359273863 0.11172462418825 8.1030458415403 0.0137879787888517 0.988999133160259 NA NA
"RANBP20P" 0.0515866065212423 0.432167034347886 8.1030458415403 0.0533338997210629 0.957465870556738 NA NA
"RANBP3-DT" 5.19125490619367 -0.87006469433722 0.623821329104992 -1.39473380236216 0.163096127617198 NA NA
"RANBP3L" 0 NA NA NA NA NA NA
"RANP1" 0.0617456041749077 0.432161734671004 8.10304584152597 0.0533332456859974 0.957466391659561 NA NA
"RANP2" 0 NA NA NA NA NA NA
"RANP3" 0.0273474832752381 0 8.10304584152007 0 1 NA NA
"RANP4" 0.185353261440966 -0.809701219377352 6.97142583057903 -0.116145712377191 0.90753706069941 NA NA
"RANP5" 0 NA NA NA NA NA NA
"RANP6" 0 NA NA NA NA NA NA
"RANP7" 0 NA NA NA NA NA NA
"RANP8" 0.0123199367350616 0 8.1030458415403 0 1 NA NA
"RANP9" 0.0111582819844231 0 8.1030458415403 0 1 NA NA
"RAP1AP" 0 NA NA NA NA NA NA
"RAP1BL" 0.0117105097379052 0.43221439055914 8.1030458415403 0.0533397439692851 0.957461214149338 NA NA
"RAP1BP1" 0.0233844643593884 0.432199977834469 8.1030458415403 0.053337965289397 0.957462631313185 NA NA
"RAP1BP2" 0 NA NA NA NA NA NA
"RAP1BP3" 0.200371546929848 0.432054308654331 6.71550659309239 0.0643368154978427 0.948702039635532 NA NA
"RAP1GAP" 1.33466318106617 -1.18638265988146 1.30333207536097 -0.910268904072566 0.362680713558148 NA NA
"RAP1GAP2" 1.97767103411703 -0.467278567264834 0.946710096330737 -0.493581476606106 0.621601785277303 NA NA
"RAP2C-AS1" 3.04958509893651 0.423879188971518 0.692503148963061 0.612097128520247 0.540473497265841 NA NA
"RAP2CP1" 0 NA NA NA NA NA NA
"RAPGEF4" 0.433811771538147 1.49689340384646 2.06020955296041 0.726573372934565 0.467487344674763 NA NA
"RAPGEF4-AS1" 0.0531734476375016 0.111726184788833 8.10304584153878 0.0137881713831717 0.988998979506831 NA NA
"RAPGEF5" 1.53394026398544 -0.0888410737934648 1.02281569089583 -0.0868593184326827 0.930783336444662 NA NA
"RAPGEFL1" 3.48024382940242 -0.353647402493291 0.647139613819995 -0.546477753704101 0.584737575582148 NA NA
"RAPSN" 0.0796544016342073 0.432117445778661 8.10304584152747 0.0533277799767704 0.957470746467313 NA NA
"RARA" 9.82645252833362 -0.916482691709211 0.450036328573532 -2.03646379974293 0.0417038046014829 0.185504188057537 NA
"RARA-AS1" 2.27543462571312 -0.359472824205373 0.837428870407659 -0.429257739860799 0.667735667532638 NA NA
"RARB" 1.4182755293733 -1.00171486828673 1.29286564097905 -0.774801987566288 0.438456674652887 NA NA
"RARG" 0.844797553594827 -0.161705142963121 1.52956952166761 -0.105719380958129 0.915805002744255 NA NA
"RARRES1" 2.98932089928848 -0.654403585232326 0.824435906938767 -0.793759199137999 0.427335629463885 NA NA
"RARRES2P1" 0.0811898657696407 0.432120574103874 8.10304584153719 0.0533281660445227 0.957470438867512 NA NA
"RARRES2P10" 0 NA NA NA NA NA NA
"RARRES2P11" 0.0109135640315278 0.432216449577761 8.1030458415403 0.0533399980735641 0.957461011691672 NA NA
"RARRES2P2" 0 NA NA NA NA NA NA
"RARRES2P3" 0.087914415589505 0 8.10304584150788 0 1 NA NA
"RARRES2P4" 0.0163236092191201 0.432214390559139 8.1030458415403 0.0533397439692851 0.957461214149338 NA NA
"RARRES2P5" 0.0147097758718083 0 8.1030458415403 0 1 NA NA
"RARRES2P6" 0 NA NA NA NA NA NA
"RARRES2P7" 0.0363640959782475 0 8.1030458415403 0 1 NA NA
"RARRES2P8" 0.0245105380746005 0 8.10304584153774 0 1 NA NA
"RARRES2P9" 0.00945465382613522 0 8.1030458415403 0 1 NA NA
"RARS1P1" 0.0975517701164614 0.432107001302524 8.10304584152219 0.0533264910199929 0.957471773444736 NA NA
"RASA2-IT1" 0.147457284310977 -0.220169305055525 8.10282424913135 -0.0271719215777298 0.978322610769477 NA NA
"RASA3-IT1" 0 NA NA NA NA NA NA
"RASA4CP" 0 NA NA NA NA NA NA
"RASA4DP" 0 NA NA NA NA NA NA
"RASAL1" 0 NA NA NA NA NA NA
"RASAL2-AS1" 1.75348028114195 -0.458380872008854 0.986198283456715 -0.464795852617171 0.642077658093617 NA NA
"RASAL3" 0.167282729099363 -0.586670801044594 8.10184060589317 -0.0724120393849587 0.942274003904414 NA NA
"RASD2" 0.10627349165384 0 8.10304584151119 0 1 NA NA
"RASEF" 1.2873396328296 -0.295543764180631 1.02354545707488 -0.288745128159959 0.772776425578294 NA NA
"RASGEF1A" 5.06749161623635 0.117100277941656 0.545882919485742 0.214515372732256 0.830145180269356 NA NA
"RASGEF1B" 2.59250060231028 0.0780212948214109 0.669156347789401 0.116596510037092 0.907179803448736 NA NA
"RASGEF1C" 0.290788607987767 1.03804653746411 3.31593843836929 0.313047590224444 0.75424450610789 NA NA
"RASGRF1" 4.87045487972942 -0.3220131800343 0.579893354935106 -0.555297240938957 0.578691365734388 NA NA
"RASGRF2" 0.408844574358438 0.488925648581709 2.74111973110064 0.178367126045017 0.858434664905079 NA NA
"RASGRF2-AS1" 0.0583231299359045 0 8.10304584153191 0 1 NA NA
"RASGRP1" 1.72271841545229 0.711021575846798 0.980931261062138 0.724843425906229 0.468548091313588 NA NA
"RASGRP2" 1.02258617073742 -0.686563786871652 1.3905757722132 -0.493726268349215 0.621499511017202 NA NA
"RASGRP3" 0.563152071217285 0.467362217210902 1.51741181173403 0.307999590880224 0.758082643647284 NA NA
"RASGRP4" 0.115688343427739 0 8.10304584149049 0 1 NA NA
"RASIP1" 1.82203139066375 -0.963753881308307 1.21365672815014 -0.794090997029499 0.427142458399948 NA NA
"RASL10A" 0.564376787544708 0 1.8483861884581 0 1 NA NA
"RASL11A" 0.159708918254399 0.432039407662348 7.48967714265397 0.0576846504106124 0.953999820533348 NA NA
"RASSF1-AS1" 1.32752442291025 -0.0222147675205297 1.12921741851141 -0.0196727106369066 0.98430446032317 NA NA
"RASSF10" 0.749430368631711 0.698471724781878 1.40256146609992 0.497997229828443 0.618485994696598 NA NA
"RASSF10-DT" 0 NA NA NA NA NA NA
"RASSF3-DT" 0 NA NA NA NA NA NA
"RASSF5" 0.456390327572937 1.41713507604989 2.35599823745126 0.601500906716703 0.54750640804821 NA NA
"RASSF6" 0.231316328135262 0.111537696405888 8.10304584147691 0.0137649099595318 0.989017537676426 NA NA
"RASSF9" 1.06681852887381 1.46926538426257 1.06032605848288 1.38567318279888 0.165846720451125 NA NA
"RAX" 0.0236926281615622 0 8.1030458415403 0 1 NA NA
"RAX2" 0 NA NA NA NA NA NA
"RB1-DT" 0.750698043855857 -1.48247919107094 1.58404008298041 -0.935884897736688 0.349332453695805 NA NA
"RBAK-RBAKDN" 0.540956802317237 0.503118026457355 1.85292787773567 0.271525963046214 0.785986533855435 NA NA
"RBAKDN" 0.00894641472455145 0 8.10304584153714 0 1 NA NA
"RBBP4P1" 0.0163236092191201 0.432214390559139 8.1030458415403 0.0533397439692851 0.957461214149338 NA NA
"RBBP4P2" 0 NA NA NA NA NA NA
"RBBP4P3" 0 NA NA NA NA NA NA
"RBBP4P4" 0 NA NA NA NA NA NA
"RBBP4P5" 0 NA NA NA NA NA NA
"RBBP4P6" 0.0163236092191201 0.432214390559139 8.1030458415403 0.0533397439692851 0.957461214149338 NA NA
"RBBP4P7" 0 NA NA NA NA NA NA
"RBBP8NL" 0.0339254816347371 0 8.1030458415403 0 1 NA NA
"RBBP8P1" 0 NA NA NA NA NA NA
"RBFADN" 3.22184233605711 -0.442592588466502 0.699471320946878 -0.632753016760376 0.526894942469393 NA NA
"RBFOX1" 0.386754334288953 -0.910937159863222 2.50941549268821 -0.363007705386954 0.716599128330618 NA NA
"RBFOX3" 0.842678553948546 1.16880736201165 1.36016005908662 0.859316044610608 0.390166174549298 NA NA
"RBISP1" 0.0112119951205771 0 8.1030458415403 0 1 NA NA
"RBISP2" 0 NA NA NA NA NA NA
"RBISP3" 0.0433548163176234 0 8.1030458415242 0 1 NA NA
"RBISP4" 0.0341948372388453 0 8.10304584152098 0 1 NA NA
"RBISP5" 0 NA NA NA NA NA NA
"RBISP6" 0.0165434135685007 0 8.10304584153354 0 1 NA NA
"RBKS" 1.79541391922516 0.808087911454333 0.915349465197922 0.882819013041761 0.377334066078683 NA NA
"RBM11" 2.41128182040701 -0.488960412871285 0.849079171746713 -0.575871401798025 0.564702107013235 NA NA
"RBM11P1" 0 NA NA NA NA NA NA
"RBM12B-AS1" 0.2346871946382 0.440093289773926 6.25292929781215 0.0703819392181374 0.943889666012276 NA NA
"RBM12B-DT" 0.235849324660701 1.01562940765749 7.09143530695002 0.143219159972046 0.886117098340096 NA NA
"RBM14-RBM4" 4.54159239718412 -1.80755623483107 1.53883241867347 -1.17462838246497 0.240143423054444 NA NA
"RBM15-AS1" 0.535751712063085 -0.750487001529037 2.20489536083743 -0.340373069334229 0.733575596815435 NA NA
"RBM17P1" 0 NA NA NA NA NA NA
"RBM17P2" 0 NA NA NA NA NA NA
"RBM17P3" 0 NA NA NA NA NA NA
"RBM17P4" 0.425795159611276 -0.052540105365188 2.09117751112822 -0.0251246511047461 0.979955537648254 NA NA
"RBM22P1" 0.0144143174891462 0 8.1030458415403 0 1 NA NA
"RBM22P12" 0.0123199367350616 0 8.1030458415403 0 1 NA NA
"RBM22P13" 0 NA NA NA NA NA NA
"RBM22P2" 1.67844179443518 -1.28938803351058 1.26562456500732 -1.01877608033242 0.308309283994156 NA NA
"RBM22P3" 0 NA NA NA NA NA NA
"RBM22P4" 0.0372000847349044 0 8.10304584152543 0 1 NA NA
"RBM22P5" 0.0082374088221482 0 8.1030458415403 0 1 NA NA
"RBM22P6" 0.283925527978497 1.11760445007647 4.33417479051133 0.257858647630732 0.796516000224027 NA NA
"RBM22P7" 0 NA NA NA NA NA NA
"RBM25-AS1" 1.22077741936226 -0.421021442022325 1.22384080298037 -0.344016510151506 0.730833869753051 NA NA
"RBM26-AS1" 5.51535763656463 -0.367137726430453 0.505276679133981 -0.726607305644322 0.467466551572172 NA NA
"RBM34" 9.51913705041681 -0.367334270120607 0.554868239531162 -0.662020717622957 0.507957944275135 0.749937904135983 NA
"RBM38-AS1" 0.412993948727079 0.111588716829825 2.60128583926319 0.0428975221198422 0.965783223995978 NA NA
"RBM39P1" 0.0110535018371743 0 8.10304584153701 0 1 NA NA
"RBM43" 6.35518463219961 -0.308672736618707 0.500817407070043 -0.616337875363699 0.537671546135055 NA NA
"RBM43P1" 0.253757088201679 -0.990262621651008 4.45838000214805 -0.222112655532704 0.824226186223576 NA NA
"RBM44" 1.11118346846143 -0.944501230978427 1.29883205896676 -0.727192730159272 0.46710789902909 NA NA
"RBM46" 0.144859700822071 0.111591197210313 8.10304584148517 0.0137715125143437 0.989012270099174 NA NA
"RBM47" 3.86958057801619 -0.157948951165831 0.619073313880694 -0.255137715718546 0.798616734916229 NA NA
"RBM48P1" 0.0498547266846416 0.11171021146358 8.1030458415403 0.0137862001089636 0.989000552206605 NA NA
"RBM5-AS1" 0.014682632128395 0 8.10304584153901 0 1 NA NA
"RBM7P1" 0 NA NA NA NA NA NA
"RBM8B" 0.00986299089135307 0 8.10304584153878 0 1 NA NA
"RBMS1P1" 0.113623115512808 0 8.1030458414986 0 1 NA NA
"RBMS2P1" 0.174564016428709 0.432010230827579 8.10304584144974 0.0533145485389834 0.957481288630126 NA NA
"RBMS3-AS1" 0 NA NA NA NA NA NA
"RBMS3-AS2" 0 NA NA NA NA NA NA
"RBMS3-AS3" 0.606887921748335 0.44422879603638 1.79029689815611 0.24813135547177 0.804032775911896 NA NA
"RBMX2P1" 0.0684859702537479 1.30100903441457 8.09653362554393 0.160687164975142 0.872339798930139 NA NA
"RBMX2P2" 0.0553416560976274 1.558841356631 8.09204313010882 0.192638784985077 0.847241867776381 NA NA
"RBMX2P3" 0.708968189986467 0.373359627584461 1.25573508234385 0.297323561978996 0.766219494703726 NA NA
"RBMX2P4" 0 NA NA NA NA NA NA
"RBMX2P5" 0.0232253284805804 0 8.1030458415403 0 1 NA NA
"RBMXL2" 0.0542064690171232 0 8.10304584153774 0 1 NA NA
"RBMXL3" 0 NA NA NA NA NA NA
"RBMXP1" 0.00992447624296523 0 8.1030458415403 0 1 NA NA
"RBMXP2" 0 NA NA NA NA NA NA
"RBMXP3" 0.0106008753310464 0 8.10304584153717 0 1 NA NA
"RBMXP4" 0.0194151197026345 0 8.10304584153815 0 1 NA NA
"RBMXP5" 0 NA NA NA NA NA NA
"RBMY1A1" 0 NA NA NA NA NA NA
"RBMY1A3P" 0 NA NA NA NA NA NA
"RBMY1B" 0 NA NA NA NA NA NA
"RBMY1D" 0 NA NA NA NA NA NA
"RBMY1E" 0 NA NA NA NA NA NA
"RBMY1F" 0 NA NA NA NA NA NA
"RBMY1HP" 0 NA NA NA NA NA NA
"RBMY1J" 0 NA NA NA NA NA NA
"RBMY1KP" 0 NA NA NA NA NA NA
"RBMY2AP" 0 NA NA NA NA NA NA
"RBMY2BP" 0 NA NA NA NA NA NA
"RBMY2EP" 0 NA NA NA NA NA NA
"RBMY2FP" 0.0685883383324034 0 8.10304584153757 0 1 NA NA
"RBMY2GP" 0 NA NA NA NA NA NA
"RBMY2HP" 0 NA NA NA NA NA NA
"RBMY2JP" 0.0260048614233013 0 8.1030458415403 0 1 NA NA
"RBMY2KP" 0 NA NA NA NA NA NA
"RBMY2NP" 0 NA NA NA NA NA NA
"RBMY2OP" 0.126498518554233 0.107885654433704 8.10297100074664 0.0133143330296707 0.989377013097905 NA NA
"RBMY2QP" 0 NA NA NA NA NA NA
"RBMY2TP" 0 NA NA NA NA NA NA
"RBMY2UP" 0 NA NA NA NA NA NA
"RBMY2WP" 0 NA NA NA NA NA NA
"RBMY2XP" 0 NA NA NA NA NA NA
"RBMY2YP" 0 NA NA NA NA NA NA
"RBMY3AP" 0 NA NA NA NA NA NA
"RBP2" 0 NA NA NA NA NA NA
"RBP3" 0.271375093674002 -0.287068233629629 4.44213181615389 -0.0646239790961853 0.94847339205568 NA NA
"RBP4" 0.402535331205142 1.54517926268136 2.35788201593448 0.655325097795011 0.512258465135622 NA NA
"RBP5" 0.273525325457419 -0.193729263722263 4.38097857367763 -0.0442205458128128 0.96472860488095 NA NA
"RBP7" 4.53602931349445 0.833323347737595 0.512242555679864 1.62681397415641 0.103776612819669 NA NA
"RBPJL" 0 NA NA NA NA NA NA
"RBPJP2" 0.553601319590121 -1.64135120843405 1.59232820263989 -1.03078699837941 0.302640716605772 NA NA
"RBPJP5" 0.553601319590121 -1.64135120843405 1.59232820263989 -1.03078699837941 0.302640716605772 NA NA
"RBPJP6" 0.553601319590121 -1.64135120843405 1.59232820263989 -1.03078699837941 0.302640716605772 NA NA
"RBPJP7" 0.553601319590121 -1.64135120843405 1.59232820263989 -1.03078699837941 0.302640716605772 NA NA
"RBPMS-AS1" 0.847295712884123 1.50757241991069 1.1726904992047 1.28556718156505 0.198594156448605 NA NA
"RBPMS2P1" 0.0082374088221482 0 8.1030458415403 0 1 NA NA
"RBPMSLP" 0 NA NA NA NA NA NA
"RBX1P1" 0 NA NA NA NA NA NA
"RBX1P2" 1.14126563424521 -1.10097583441887 1.42096357195924 -0.774809330897088 0.438452334805124 NA NA
"RC3H1-DT" 0.140763286883153 1.04310643579203 8.08569464817684 0.129006409613456 0.897352577075086 NA NA
"RC3H1-IT1" 0.0414521752899226 0.111724624188251 8.1030458415403 0.0137879787888517 0.988999133160259 NA NA
"RCAN2-DT" 0.0898919459629724 0.432144353860528 8.10304584152501 0.0533311007135062 0.957468100667783 NA NA
"RCAN3AS" 0.120784697232703 1.32552981713457 8.09848569173115 0.163676255980545 0.869986010422747 NA NA
"RCBTB2P1" 0 NA NA NA NA NA NA
"RCC2-AS1" 0 NA NA NA NA NA NA
"RCC2P1" 0.0212783995112276 0 8.10304584153739 0 1 NA NA
"RCC2P2" 0 NA NA NA NA NA NA
"RCC2P3" 0.0112230312477958 0 8.1030458415403 0 1 NA NA
"RCC2P4" 0 NA NA NA NA NA NA
"RCC2P5" 0 NA NA NA NA NA NA
"RCC2P6" 0.126318246985209 2.20309657173325 8.08055745056771 0.272641656867184 0.7851286870365 NA NA
"RCC2P7" 0.0113111133755411 0 8.1030458415403 0 1 NA NA
"RCC2P8" 0 NA NA NA NA NA NA
"RCCD1-AS1" 0.121158855825305 1.52076531855863 8.0943335731177 0.187880238048168 0.850970534613489 NA NA
"RCN1P1" 0.0232182202812713 0 8.1030458415403 0 1 NA NA
"RCN1P2" 1.47174611958772 0.659420109633114 0.990891669275852 0.665481535549714 0.505742549655904 NA NA
"RCN3" 0.884541915469641 -0.168365082628708 1.42357583003844 -0.11826913542369 0.905854412093538 NA NA
"RCSD1" 1.28806003613984 0.435298138093448 1.1464303779482 0.379698712164721 0.704169076249191 NA NA
"RCVRN" 0.882479483338997 0.293035571994946 1.38726579958011 0.211232463226327 0.832705880221331 NA NA
"RD3" 0.399193028112533 -0.208908218891211 2.76097283099699 -0.075664713736344 0.939685849843912 NA NA
"RD3L" 0 NA NA NA NA NA NA
"RDH10-AS1" 0 NA NA NA NA NA NA
"RDH12" 0.122155437401652 0.432076130843827 8.10304584148307 0.053322681285084 0.957474808854719 NA NA
"RDH16" 0.455738159356958 0.508503561326788 2.09864696409946 0.24230066801397 0.808547196194309 NA NA
"RDH5" 1.5551509542048 0.270072272700269 1.03926702919252 0.259868027286604 0.794965574704207 NA NA
"RDH8" 0.0492125362671932 0 8.10304584153353 0 1 NA NA
"RDM1" 3.16240388641629 -1.72938740416981 0.903517517101169 -1.91406073644078 0.0556123956421409 NA NA
"RDM1P1" 0 NA NA NA NA NA NA
"RDM1P3" 0 NA NA NA NA NA NA
"RDM1P4" 0 NA NA NA NA NA NA
"RDM1P5" 0.692746480946167 -0.598862053974392 1.5137064201274 -0.3956262892272 0.692380740205971 NA NA
"RDUR" 0 NA NA NA NA NA NA
"RDXP1" 0.00880495685168251 0 8.1030458415403 0 1 NA NA
"RDXP2" 0 NA NA NA NA NA NA
"RDXP3" 0 NA NA NA NA NA NA
"REC114" 0.0145588991855777 0 8.1030458415403 0 1 NA NA
"REELD1" 0.100924120854734 0.111630478893154 8.10304584152382 0.013776360281847 0.989008402507228 NA NA
"REEP1" 3.92384835666148 0.416498711710117 0.55906751940128 0.744988212078849 0.456278846068168 NA NA
"REEP6" 4.3778151574668 -0.941731290303558 0.647617698988574 -1.45414693232492 0.145905574115909 NA NA
"REG1A" 0.0593485018900751 0.4321667122666 8.10304584153401 0.053333859972929 0.957465902226087 NA NA
"REG1B" 0 NA NA NA NA NA NA
"REG1CP" 0 NA NA NA NA NA NA
"REG3A" 0 NA NA NA NA NA NA
"REG3G" 0.02250322548078 0.432198313804165 8.10304584153903 0.0533377599307863 0.957462794932741 NA NA
"REG4" 0.00936076753541151 0 8.1030458415391 0 1 NA NA
"REL-DT" 0.022624073769433 0.111743154950164 8.1030458415403 0.0137902656772978 0.988997308660739 NA NA
"RELA-DT" 6.32894108332739 0.499259695191209 0.408123852687786 1.2233043766083 0.221214754739635 NA NA
"RELL2" 8.20730742598192 1.81537082256124 0.327594197007539 5.54152313790669 2.99851945145905e-08 2.56256449575046e-06 NA
"RELN" 1.92723866545984 -1.35725594016223 1.05562846717994 -1.28573260608259 0.198536397642365 NA NA
"REM1" 0 NA NA NA NA NA NA
"REM2" 3.83682263119417 0.497856063230127 0.576217941495304 0.864006528394751 0.387584304260751 NA NA
"REN" 0.0123199367350616 0 8.1030458415403 0 1 NA NA
"RENBP" 1.20090938384343 0.934821919232963 1.10140450481252 0.848754399630939 0.39601796895341 NA NA
"RENO1" 8.26140280046718 -0.622770312154123 0.489668317063992 -1.27182072119389 0.20343682489258 0.471516395452123 NA
"REP15" 3.34799845106852 0.236988867154568 0.582277686171092 0.407003175259808 0.684005656085716 NA NA
"REPIN1-AS1" 0 NA NA NA NA NA NA
"REPS2" 0.482604388347221 0.664292205319174 2.08129510057894 0.319172521539301 0.749595692731372 NA NA
"RERE-AS1" 0.0363710727595791 0 8.10304584153551 0 1 NA NA
"REREP1Y" 0 NA NA NA NA NA NA
"REREP2Y" 0 NA NA NA NA NA NA
"RERG" 0.121609948210182 0 8.10304584149579 0 1 NA NA
"RERG-AS1" 0 NA NA NA NA NA NA
"RERG-IT1" 0 NA NA NA NA NA NA
"RERGL" 0.0567084056946155 1.78073269053822 8.0983089429533 0.219889448906208 0.825957253773341 NA NA
"RESP18" 0.604957345345853 1.92670394219201 1.65819301020833 1.16192984190058 0.245263964208168 NA NA
"RET" 0.634652364720378 -2.14467139702906 1.74515790177307 -1.22892684659084 0.219099234771952 NA NA
"RETN" 0 NA NA NA NA NA NA
"RETNLB" 0 NA NA NA NA NA NA
"RETREG1" 7.23783663253916 -0.884375471166111 0.487018831585897 -1.81589584182256 0.0693863512991046 0.252066787203561 NA
"RETREG1-AS1" 0 NA NA NA NA NA NA
"RETREG3" 9.67111837700277 1.41868279602421 0.319569090929422 4.43936174145681 9.02260543174839e-06 0.000352398782114198 NA
"REV3L-IT1" 0 NA NA NA NA NA NA
"REXO1L10P" 0 NA NA NA NA NA NA
"REXO1L11P" 0 NA NA NA NA NA NA
"REXO1L12P" 0 NA NA NA NA NA NA
"REXO1L1P" 0 NA NA NA NA NA NA
"REXO1L2P" 0.0361313670544896 0.432185805115118 8.10304584153963 0.053336216228662 0.957464024878093 NA NA
"REXO1L3P" 0 NA NA NA NA NA NA
"REXO1L4P" 0 NA NA NA NA NA NA
"REXO1L5P" 0 NA NA NA NA NA NA
"REXO1L6P" 0 NA NA NA NA NA NA
"REXO1L8P" 0 NA NA NA NA NA NA
"REXO1L9P" 0 NA NA NA NA NA NA
"REXO5" 9.73346295673611 0.560879649664409 0.354074253184293 1.58407352305415 0.113176988797677 0.337737175584946 NA
"REXO6P" 0.163993289761725 2.06509610423772 8.0765436934693 0.255690575401401 0.798189773062442 NA NA
"RFC3P1" 0 NA NA NA NA NA NA
"RFC5P1" 0.0101711875132875 0 8.10304584154004 0 1 NA NA
"RFESD" 4.49834638384519 -0.639502331352932 0.643959778834243 -0.993078065388835 0.32067191242266 NA NA
"RFESDP1" 0 NA NA NA NA NA NA
"RFKP1" 0.0130470327679838 0 8.1030458415403 0 1 NA NA
"RFKP2" 0.0130470327679838 0 8.1030458415403 0 1 NA NA
"RFKP3" 0 NA NA NA NA NA NA
"RFKP4" 0.0591531552882495 0.432149042043988 8.10304584153858 0.0533316792839387 0.957467639691397 NA NA
"RFKP5" 0.0617369876167958 0.11168301709867 8.10304584152381 0.0137828440419718 0.989003229706251 NA NA
"RFKP6" 0 NA NA NA NA NA NA
"RFLNA" 1.0603304312246 -2.10708679376606 1.44197161181902 -1.4612540056236 0.143945747097268 NA NA
"RFPL1" 0.186512654317486 -0.225117144531344 8.10273230135591 -0.027782868316367 0.977835329791878 NA NA
"RFPL1S" 0.940621087038373 1.45070769974583 1.18347748579528 1.22580084298855 0.22027362990441 NA NA
"RFPL2" 0.0307833776725121 0 8.10304584152591 0 1 NA NA
"RFPL3" 0.0147097758718083 0 8.1030458415403 0 1 NA NA
"RFPL3S" 3.29615948502209 0.476741707306326 0.689044425940216 0.691888199597292 0.489007541780647 NA NA
"RFPL4A" 0.0542115900781665 0 8.1030458415403 0 1 NA NA
"RFPL4AL1" 0.0960311633158003 0.111654290101106 8.10304584151472 0.0137792988321826 0.989006058105812 NA NA
"RFPL4AP1" 0 NA NA NA NA NA NA
"RFPL4AP3" 0 NA NA NA NA NA NA
"RFPL4AP5" 0 NA NA NA NA NA NA
"RFPL4AP6" 0 NA NA NA NA NA NA
"RFPL4AP7" 0 NA NA NA NA NA NA
"RFPL4B" 0.0361320159084351 0.432182088289083 8.10304584153823 0.0533357575337425 0.957464390343493 NA NA
"RFTN1P1" 0 NA NA NA NA NA NA
"RFTN2" 5.56606017973547 -0.374090565289135 0.529806793468971 -0.706088653261189 0.480133007554213 NA NA
"RFX1" 6.02273515924982 -0.694994129643208 0.560200390701985 -1.24061700273417 0.2147472678266 NA NA
"RFX3-DT" 1.60846538416167 0.535655274944397 0.849335009091579 0.630676080946336 0.528252341708776 NA NA
"RFX6" 0 NA NA NA NA NA NA
"RFX8" 0.0901384702103455 0 8.10304584150485 0 1 NA NA
"RGCC" 2.58700694007559 0.655056548129334 0.70399750765415 0.930481345469679 0.352121918317364 NA NA
"RGL3" 0.205489381479273 0.432012937833415 7.55018352341015 0.0572188658055678 0.954370850040084 NA NA
"RGL4" 0 NA NA NA NA NA NA
"RGMB-AS1" 0.603857832479789 -0.0211505256506006 1.76573431807413 -0.0119783171421107 0.990442914230364 NA NA
"RGN" 1.70041720838701 0.352249645288685 0.952372777765959 0.369865302234887 0.711482855751621 NA NA
"RGPD1" 0.077541216702259 0.11166883637079 8.1030458415264 0.0137810939928922 0.989004625910787 NA NA
"RGPD2" 0.0327392161491577 0.43218060806484 8.10304584153415 0.0533355748587269 0.957464535889902 NA NA
"RGPD3" 0.732288557166987 1.54187483259225 1.99369905644269 0.773373908970683 0.439301126502176 NA NA
"RGPD4" 0.265415559729131 0.680608204052428 6.00521229207409 0.113336243741245 0.909763983994931 NA NA
"RGPD4-AS1" 0.350957955349702 1.74901923548926 2.65409293769957 0.658989446317289 0.509902545741034 NA NA
"RGPD8" 3.52420360780952 2.71938528143238 4.64280479226957 0.585720357220327 0.558063451611633 NA NA
"RGR" 0.389463550522913 1.18250075659679 3.12002461888196 0.379003662163578 0.704685144360582 NA NA
"RGS1" 0.0463785592149373 0.111712270482201 8.1030458415403 0.0137864542132426 0.989000349479991 NA NA
"RGS10" 8.52657884656628 0.117899220118042 0.393176605264509 0.299863263834645 0.764281456775814 0.897446068422194 NA
"RGS11" 0.421606210513636 -0.562770668363401 2.72351108675452 -0.206634249113349 0.836295510543866 NA NA
"RGS13" 0.0384590637559609 0 8.1030458415403 0 1 NA NA
"RGS17P1" 0.280957040001079 -0.614032327441233 5.27450029936474 -0.116415260705396 0.907323441333297 NA NA
"RGS18" 0 NA NA NA NA NA NA
"RGS21" 0 NA NA NA NA NA NA
"RGS22" 1.19832282911612 0.54110708822876 0.996158489460782 0.543193772831931 0.58699639364161 NA NA
"RGS5-AS1" 0.210649933158078 0.111520715119677 8.10304584144932 0.0137628142925242 0.989019209618399 NA NA
"RGS6" 1.98960743475856 -0.727774477012532 1.10259581597001 -0.660055540272728 0.509218188269595 NA NA
"RGS7" 1.19800085744826 -0.838191811845373 1.14540688218313 -0.731785206535332 0.464299679809371 NA NA
"RGS7BP" 1.37594096626486 -1.01394908883182 1.33857729967346 -0.75748265645859 0.448760752652404 NA NA
"RGS8" 2.57064269719827 -0.963843749728136 0.92227016274988 -1.04507744981611 0.29598717532264 NA NA
"RGS9BP" 0.273161547943284 0.432082762323931 5.33984310462688 0.0809167523947546 0.935508157167915 NA NA
"RGSL1" 0.0416414292665582 0.111726683206872 8.1030458415403 0.0137882328931307 0.98899893043365 NA NA
"RHAG" 0.230785832036828 -0.195046846461234 5.08538269600801 -0.038354408728048 0.969405110777375 NA NA
"RHBDF1P1" 0.0359704117036601 0 8.10304584153618 0 1 NA NA
"RHBDL1" 0.968694587675161 0.14864454975879 1.42825211994726 0.104074447139122 0.917110268946499 NA NA
"RHBDL2" 0.132035475845271 0.432098930453271 8.10304584150311 0.0533254949935118 0.957472567029741 NA NA
"RHBDL3" 1.82245536455625 2.15698764946751 0.772497499433483 2.7922260603424 0.00523467707607702 NA NA
"RHBG" 0.0272776391352369 1.57902948727526 8.09293304467462 0.195112140253564 0.8453051586779 NA NA
"RHCE" 0.0816210137312021 0 8.10304584151671 0 1 NA NA
"RHCG" 0.164042602821057 2.85707366068225 8.0559129477791 0.354655478429656 0.722847708493905 NA NA
"RHD" 0.0548435594379335 0 8.10304584153469 0 1 NA NA
"RHEBL1" 0.908652155547533 1.14877245821805 1.17836216973796 0.974889119593435 0.329615263767682 NA NA
"RHEBP1" 0.913023891973639 0.608094423378761 1.43552796063247 0.42360332926629 0.671855126902462 NA NA
"RHEBP2" 0.983565719747273 0.117504255809506 1.368793179915 0.0858451499713079 0.93158951444037 NA NA
"RHEBP3" 0 NA NA NA NA NA NA
"RHEX" 0.122013627823195 0.432076004723804 8.10304584148655 0.0533226657205406 0.957474821255786 NA NA
"RHO" 0.0631149005097269 0 8.10304584153596 0 1 NA NA
"RHOA-IT1" 0.0601102406025519 0 8.10304584151842 0 1 NA NA
"RHOG2P" 0.0541770053984755 0 8.10304584152316 0 1 NA NA
"RHOH" 2.06157572274474 -1.71420958689863 1.26751727113108 -1.35241517093408 0.176242538911097 NA NA
"RHOQ-AS1" 0.0123199367350616 0 8.1030458415403 0 1 NA NA
"RHOQP1" 1.9549734881433 -0.382879170964532 0.92092923213241 -0.415753086779509 0.677590690700635 NA NA
"RHOQP2" 0.0624697953592692 1.01646753969091 8.09931143516499 0.125500488260975 0.90012733851902 NA NA
"RHOQP3" 0.0232672203939325 0 8.1030458415403 0 1 NA NA
"RHOT1P1" 0.017609913703365 0 8.10304584151977 0 1 NA NA
"RHOT1P2" 0 NA NA NA NA NA NA
"RHOT1P3" 0 NA NA NA NA NA NA
"RHOV" 0.337637556867694 -0.208994064943752 4.11342339159264 -0.0508078174911223 0.959478661467627 NA NA
"RHOXF1" 0.821797833772446 -1.81736012849605 1.8953531772731 -0.958850387509696 0.337634121151272 NA NA
"RHOXF1-AS1" 0.324402669885911 1.83650285377488 3.25463816354536 0.564272512485482 0.572568685310742 NA NA
"RHOXF1P1" 0 NA NA NA NA NA NA
"RHOXF1P2" 0 NA NA NA NA NA NA
"RHOXF1P3" 0.113690088110381 0.111630980887254 8.10304584153668 0.0137764222331098 0.989008353081963 NA NA
"RHOXF2" 0 NA NA NA NA NA NA
"RHOXF2B" 0 NA NA NA NA NA NA
"RHPN1" 8.58642265504827 -0.852206253280061 0.496304625215067 -1.71710318619491 0.0859603201469425 0.2878882317317 NA
"RHPN1-AS1" 2.43829704162994 0.709475479768824 0.699360608284125 1.0144630271778 0.310361863005265 NA NA
"RHPN2P1" 0 NA NA NA NA NA NA
"RIBC1" 3.56387182275146 0.0292529424783645 0.594146427322451 0.0492352408987701 0.96073182713489 NA NA
"RIBC2" 6.03175050828725 0.454656207640659 0.465446813545356 0.976816672516234 0.328659920456179 NA NA
"RIC3-DT" 0.0146733036938778 1.85673195930888 8.09472495209105 0.22937554645748 0.81857704063491 NA NA
"RIIAD1" 1.22570858757854 -0.975330002227649 1.32656656452523 -0.735228844378959 0.462200134994965 NA NA
"RILP" 5.07790870445584 -0.290869420163038 0.570221351148499 -0.510099138829491 0.609982008497328 NA NA
"RIMBP2" 1.08205535559463 -0.650562216037109 1.16733183112723 -0.557307013044352 0.577317684953985 NA NA
"RIMBP3" 0.944478203654068 -0.887589403064912 1.14582675710856 -0.77462792482234 0.438559551523973 NA NA
"RIMBP3B" 0.984967775391825 -0.871090287196763 1.14685014866495 -0.759550223898735 0.447523482152963 NA NA
"RIMBP3C" 0.932088168765611 1.13574484267706 1.59403379622392 0.712497341880398 0.476156856875183 NA NA
"RIMKLA" 1.8472581019203 1.95185710515886 0.878338686640819 2.22221465915805 0.0262688022509152 NA NA
"RIMKLBP1" 0 NA NA NA NA NA NA
"RIMKLBP2" 0.0816721771414702 0.432107635292752 8.1030458415393 0.0533265692608578 0.957471711106257 NA NA
"RIMS1" 6.98770973891027 0.205985303919387 0.470462360494217 0.43783588490055 0.661505255716881 0.846369072259348 NA
"RIMS4" 0.623897313024168 2.19797128569799 1.78256732564707 1.23303689800334 0.217561998212369 NA NA
"RINL" 2.92525999112679 -0.245573279281501 0.749271414512948 -0.327749430346455 0.743101125796972 NA NA
"RIOK3P1" 0 NA NA NA NA NA NA
"RIPK3" 0.190038455896534 0 8.10304584149986 0 1 NA NA
"RIPK4" 0.328287660406334 -0.57999874261606 3.79485978733837 -0.152837990102095 0.878526037904961 NA NA
"RIPOR3" 3.13582852979991 -1.01537704683685 0.739765160417527 -1.37256672950611 0.16988708087992 NA NA
"RIPOR3-AS1" 0.013355844099843 0 8.1030458415403 0 1 NA NA
"RIPPLY1" 0 NA NA NA NA NA NA
"RIPPLY2" 0.293404726935591 0.703095278895393 3.25541921890224 0.215976877820511 0.829005771046692 NA NA
"RIT2" 0 NA NA NA NA NA NA
"RLBP1" 0.842716775210313 0.526012988805381 1.31181103016523 0.400982288385796 0.688433164049882 NA NA
"RLIG1P1" 0.012093223816089 0 8.1030458415403 0 1 NA NA
"RLIG1P2" 0 NA NA NA NA NA NA
"RLIG1P3" 0.0381879460385241 0 8.10304584153438 0 1 NA NA
"RLIMP1" 0 NA NA NA NA NA NA
"RLIMP2" 0.0147097758718083 0 8.1030458415403 0 1 NA NA
"RLN1" 0.856157655838107 -1.22059220038671 1.36622571222034 -0.893404500785635 0.371640593272664 NA NA
"RLN2" 3.68482535856255 -1.19110046005093 0.79152004150515 -1.50482665958267 0.132368647762229 NA NA
"RLN3" 0.011933676072528 1.62804283142148 8.09707609971944 0.20106552184657 0.840647340999435 NA NA
"RMDN2" 5.88222106676334 0.507021160980954 0.471660746933275 1.07497001664351 0.282388152471983 NA NA
"RMDN2-AS1" 0.0693819215251429 0 8.10304584150421 0 1 NA NA
"RMEL3" 0.0762136888744856 1.77178401793345 8.09974278389822 0.218745713932502 0.826848136655526 NA NA
"RMRP" 0.988245341437624 -0.978231121213523 1.11095737515728 -0.880529841277693 0.378572346645963 NA NA
"RMRPP5" 0 NA NA NA NA NA NA
"RN7SK" 0 NA NA NA NA NA NA
"RN7SKP1" 0 NA NA NA NA NA NA
"RN7SKP10" 0 NA NA NA NA NA NA
"RN7SKP100" 0 NA NA NA NA NA NA
"RN7SKP101" 0 NA NA NA NA NA NA
"RN7SKP102" 0.0260940655359675 0 8.10304584153315 0 1 NA NA
"RN7SKP103" 0 NA NA NA NA NA NA
"RN7SKP104" 0 NA NA NA NA NA NA
"RN7SKP105" 0 NA NA NA NA NA NA
"RN7SKP106" 0 NA NA NA NA NA NA
"RN7SKP107" 0 NA NA NA NA NA NA
"RN7SKP108" 0 NA NA NA NA NA NA
"RN7SKP109" 0.0763952730625148 0.0922552154587393 8.10267396543974 0.0113857741101561 0.990915662901105 NA NA
"RN7SKP11" 0.0450008297387736 0.432181054660681 8.1030458415153 0.0533356299734153 0.957464491977247 NA NA
"RN7SKP110" 0.0596844603522556 1.30962433146236 8.09724634374624 0.161736999946138 0.871512966380556 NA NA
"RN7SKP111" 0 NA NA NA NA NA NA
"RN7SKP112" 0 NA NA NA NA NA NA
"RN7SKP113" 0 NA NA NA NA NA NA
"RN7SKP114" 0.0288597195090559 0 8.10304584153263 0 1 NA NA
"RN7SKP115" 0.0139298105332532 0.432214390559139 8.1030458415403 0.0533397439692851 0.957461214149338 NA NA
"RN7SKP116" 0 NA NA NA NA NA NA
"RN7SKP117" 0.013068165174519 0 8.1030458415403 0 1 NA NA
"RN7SKP118" 0 NA NA NA NA NA NA
"RN7SKP119" 0 NA NA NA NA NA NA
"RN7SKP12" 0 NA NA NA NA NA NA
"RN7SKP120" 0.086574967920375 0 8.10304584148961 0 1 NA NA
"RN7SKP121" 0 NA NA NA NA NA NA
"RN7SKP122" 0 NA NA NA NA NA NA
"RN7SKP123" 0.0857710383207836 0 8.10304584148495 0 1 NA NA
"RN7SKP124" 0.0901439200172989 0 8.10304584149177 0 1 NA NA
"RN7SKP125" 0.0145588991855777 0 8.1030458415403 0 1 NA NA
"RN7SKP126" 0 NA NA NA NA NA NA
"RN7SKP127" 0.0164748176442964 0 8.1030458415314 0 1 NA NA
"RN7SKP128" 0 NA NA NA NA NA NA
"RN7SKP129" 0 NA NA NA NA NA NA
"RN7SKP13" 0 NA NA NA NA NA NA
"RN7SKP130" 0 NA NA NA NA NA NA
"RN7SKP131" 0 NA NA NA NA NA NA
"RN7SKP132" 0 NA NA NA NA NA NA
"RN7SKP133" 0 NA NA NA NA NA NA
"RN7SKP134" 0 NA NA NA NA NA NA
"RN7SKP135" 0.0171149362079666 0 8.1030458415403 0 1 NA NA
"RN7SKP136" 0 NA NA NA NA NA NA
"RN7SKP137" 0 NA NA NA NA NA NA
"RN7SKP139" 0 NA NA NA NA NA NA
"RN7SKP14" 0 NA NA NA NA NA NA
"RN7SKP140" 0 NA NA NA NA NA NA
"RN7SKP141" 0 NA NA NA NA NA NA
"RN7SKP142" 0.00881101099143422 0 8.1030458415403 0 1 NA NA
"RN7SKP143" 0 NA NA NA NA NA NA
"RN7SKP144" 0 NA NA NA NA NA NA
"RN7SKP145" 0 NA NA NA NA NA NA
"RN7SKP146" 0.0258058291676705 0 8.1030458415403 0 1 NA NA
"RN7SKP147" 0 NA NA NA NA NA NA
"RN7SKP148" 0 NA NA NA NA NA NA
"RN7SKP149" 0 NA NA NA NA NA NA
"RN7SKP15" 0 NA NA NA NA NA NA
"RN7SKP150" 0 NA NA NA NA NA NA
"RN7SKP151" 0.0781179178698961 0 8.10304584151772 0 1 NA NA
"RN7SKP152" 0 NA NA NA NA NA NA
"RN7SKP153" 0 NA NA NA NA NA NA
"RN7SKP154" 0.0245105380746005 0 8.10304584153774 0 1 NA NA
"RN7SKP155" 0 NA NA NA NA NA NA
"RN7SKP156" 0.27269626085339 0.111577991066157 4.71478902883644 0.0236655320914102 0.981119399707541 NA NA
"RN7SKP157" 0 NA NA NA NA NA NA
"RN7SKP158" 0 NA NA NA NA NA NA
"RN7SKP159" 0 NA NA NA NA NA NA
"RN7SKP16" 0.786628334328281 0.0891269566203158 1.54601187525142 0.0576495938013551 0.954027745190323 NA NA
"RN7SKP160" 0.0327648458768905 0.111728742225493 8.1030458415403 0.0137884869974097 0.988998727707041 NA NA
"RN7SKP161" 0.0101711875132875 0 8.10304584154004 0 1 NA NA
"RN7SKP162" 0 NA NA NA NA NA NA
"RN7SKP163" 0 NA NA NA NA NA NA
"RN7SKP164" 0 NA NA NA NA NA NA
"RN7SKP165" 0 NA NA NA NA NA NA
"RN7SKP166" 0 NA NA NA NA NA NA
"RN7SKP167" 0 NA NA NA NA NA NA
"RN7SKP168" 0.00881101099143422 0 8.1030458415403 0 1 NA NA
"RN7SKP169" 0 NA NA NA NA NA NA
"RN7SKP17" 0 NA NA NA NA NA NA
"RN7SKP170" 0.015427605311482 0.43221439055914 8.1030458415403 0.0533397439692851 0.957461214149338 NA NA
"RN7SKP171" 0 NA NA NA NA NA NA
"RN7SKP172" 0 NA NA NA NA NA NA
"RN7SKP173" 0.110839685316543 0.111603247378319 8.10304584152152 0.0137729996301444 0.98901108366496 NA NA
"RN7SKP174" 0.00981666663675529 0 8.1030458415403 0 1 NA NA
"RN7SKP175" 0 NA NA NA NA NA NA
"RN7SKP176" 0 NA NA NA NA NA NA
"RN7SKP177" 0.0262416160563606 0.111743154950167 8.1030458415403 0.0137902656772982 0.988997308660739 NA NA
"RN7SKP178" 0 NA NA NA NA NA NA
"RN7SKP179" 0.0239154488169002 0.432199977834472 8.1030458415403 0.0533379652893974 0.957462631313185 NA NA
"RN7SKP18" 0 NA NA NA NA NA NA
"RN7SKP180" 0 NA NA NA NA NA NA
"RN7SKP181" 0 NA NA NA NA NA NA
"RN7SKP182" 0 NA NA NA NA NA NA
"RN7SKP183" 0 NA NA NA NA NA NA
"RN7SKP184" 0.0083034808044931 0 8.1030458415403 0 1 NA NA
"RN7SKP185" 0.0102248976740533 0 8.1030458415403 0 1 NA NA
"RN7SKP186" 0 NA NA NA NA NA NA
"RN7SKP187" 0.0660613375416174 0 8.10304584150414 0 1 NA NA
"RN7SKP188" 0.0260613509325181 0 8.10304584153525 0 1 NA NA
"RN7SKP189" 0 NA NA NA NA NA NA
"RN7SKP19" 0 NA NA NA NA NA NA
"RN7SKP190" 0 NA NA NA NA NA NA
"RN7SKP191" 0.0208701684739296 0 8.10304584153739 0 1 NA NA
"RN7SKP192" 0.0657435207991271 0.432166797959709 8.10304584152768 0.0533338705483902 0.957465893800082 NA NA
"RN7SKP193" 0 NA NA NA NA NA NA
"RN7SKP194" 0 NA NA NA NA NA NA
"RN7SKP195" 0.0184746683177806 0 8.10304584153923 0 1 NA NA
"RN7SKP196" 0 NA NA NA NA NA NA
"RN7SKP197" 0 NA NA NA NA NA NA
"RN7SKP198" 0.0862014435950388 1.90767450726917 8.09101081142692 0.235777031044745 0.813605692303118 NA NA
"RN7SKP199" 0 NA NA NA NA NA NA
"RN7SKP2" 0 NA NA NA NA NA NA
"RN7SKP20" 0 NA NA NA NA NA NA
"RN7SKP200" 0 NA NA NA NA NA NA
"RN7SKP202" 0 NA NA NA NA NA NA
"RN7SKP203" 0.0286084460985449 0.432183285629456 8.10304584153938 0.0533359052979702 0.957464272612271 NA NA
"RN7SKP204" 0 NA NA NA NA NA NA
"RN7SKP205" 0 NA NA NA NA NA NA
"RN7SKP206" 0 NA NA NA NA NA NA
"RN7SKP207" 0 NA NA NA NA NA NA
"RN7SKP208" 0 NA NA NA NA NA NA
"RN7SKP209" 0.0913050570242293 0.432119866844478 8.10304584152113 0.0533280787614745 0.957470508410352 NA NA
"RN7SKP21" 0 NA NA NA NA NA NA
"RN7SKP210" 0 NA NA NA NA NA NA
"RN7SKP211" 0 NA NA NA NA NA NA
"RN7SKP212" 0.0530934764625569 0 8.10304584152238 0 1 NA NA
"RN7SKP213" 0.0146475471832474 0 8.1030458415403 0 1 NA NA
"RN7SKP214" 0 NA NA NA NA NA NA
"RN7SKP216" 0 NA NA NA NA NA NA
"RN7SKP217" 0 NA NA NA NA NA NA
"RN7SKP218" 0 NA NA NA NA NA NA
"RN7SKP219" 0 NA NA NA NA NA NA
"RN7SKP22" 0.138747377138346 0.111608558419081 8.10304584149227 0.0137736550677748 0.989010560750996 NA NA
"RN7SKP220" 0 NA NA NA NA NA NA
"RN7SKP221" 0.0139298105332532 0.432214390559139 8.1030458415403 0.0533397439692851 0.957461214149338 NA NA
"RN7SKP222" 0 NA NA NA NA NA NA
"RN7SKP223" 0 NA NA NA NA NA NA
"RN7SKP224" 0.10025676101514 0.111652584610723 8.10304584152784 0.013779088356937 0.989006226024819 NA NA
"RN7SKP225" 0.014682632128395 0 8.10304584153901 0 1 NA NA
"RN7SKP226" 0 NA NA NA NA NA NA
"RN7SKP227" 0 NA NA NA NA NA NA
"RN7SKP228" 0 NA NA NA NA NA NA
"RN7SKP229" 0 NA NA NA NA NA NA
"RN7SKP23" 0.0631579158429241 0 8.10304584151005 0 1 NA NA
"RN7SKP230" 0 NA NA NA NA NA NA
"RN7SKP231" 0 NA NA NA NA NA NA
"RN7SKP232" 0 NA NA NA NA NA NA
"RN7SKP233" 0 NA NA NA NA NA NA
"RN7SKP234" 0.0661583012643274 1.85445967807609 8.09564068596951 0.229068921165194 0.818815348570222 NA NA
"RN7SKP235" 0 NA NA NA NA NA NA
"RN7SKP236" 0 NA NA NA NA NA NA
"RN7SKP237" 0 NA NA NA NA NA NA
"RN7SKP238" 0 NA NA NA NA NA NA
"RN7SKP239" 0 NA NA NA NA NA NA
"RN7SKP24" 0 NA NA NA NA NA NA
"RN7SKP240" 0.0146684600048482 0 8.10304584152858 0 1 NA NA
"RN7SKP241" 0.0582534269209203 0 8.10304584153365 0 1 NA NA
"RN7SKP242" 0 NA NA NA NA NA NA
"RN7SKP243" 0.0139298105332532 0.432214390559139 8.1030458415403 0.0533397439692851 0.957461214149338 NA NA
"RN7SKP244" 0 NA NA NA NA NA NA
"RN7SKP245" 0.0247955625994246 0.432197918815848 8.1030458415403 0.053337711185118 0.957462833770873 NA NA
"RN7SKP246" 0 NA NA NA NA NA NA
"RN7SKP247" 0.226608643137116 -0.398616734160192 6.36682668204767 -0.062608384689371 0.950078352502155 NA NA
"RN7SKP248" 0 NA NA NA NA NA NA
"RN7SKP249" 0.00945465382613522 0 8.1030458415403 0 1 NA NA
"RN7SKP25" 0 NA NA NA NA NA NA
"RN7SKP250" 0 NA NA NA NA NA NA
"RN7SKP251" 0 NA NA NA NA NA NA
"RN7SKP252" 0 NA NA NA NA NA NA
"RN7SKP253" 0 NA NA NA NA NA NA
"RN7SKP254" 0 NA NA NA NA NA NA
"RN7SKP255" 0.0109184814739803 0 8.1030458415403 0 1 NA NA
"RN7SKP256" 0 NA NA NA NA NA NA
"RN7SKP257" 0 NA NA NA NA NA NA
"RN7SKP258" 0.0500968325960894 0 8.10304584151915 0 1 NA NA
"RN7SKP259" 0.0308596355732305 0 8.10304584151013 0 1 NA NA
"RN7SKP26" 0.00886594486577857 0 8.10304584154009 0 1 NA NA
"RN7SKP260" 0.0110535018371743 0 8.10304584153701 0 1 NA NA
"RN7SKP261" 0.0194286686687063 0 8.1030458415403 0 1 NA NA
"RN7SKP262" 0 NA NA NA NA NA NA
"RN7SKP263" 0.0243148451792643 0.111743154950167 8.1030458415403 0.0137902656772982 0.988997308660739 NA NA
"RN7SKP264" 0 NA NA NA NA NA NA
"RN7SKP265" 0 NA NA NA NA NA NA
"RN7SKP266" 0.00880495685168251 0 8.1030458415403 0 1 NA NA
"RN7SKP267" 0 NA NA NA NA NA NA
"RN7SKP268" 0.102259180024491 -0.454598292428332 8.10138601695527 -0.0561136441933406 0.955251274570691 NA NA
"RN7SKP269" 0.0248468943729938 0 8.103045841534 0 1 NA NA
"RN7SKP27" 0 NA NA NA NA NA NA
"RN7SKP270" 0 NA NA NA NA NA NA
"RN7SKP271" 0 NA NA NA NA NA NA
"RN7SKP272" 0 NA NA NA NA NA NA
"RN7SKP273" 0.00894641472455145 0 8.10304584153714 0 1 NA NA
"RN7SKP275" 0 NA NA NA NA NA NA
"RN7SKP276" 0 NA NA NA NA NA NA
"RN7SKP277" 0 NA NA NA NA NA NA
"RN7SKP278" 0 NA NA NA NA NA NA
"RN7SKP279" 0 NA NA NA NA NA NA
"RN7SKP28" 0 NA NA NA NA NA NA
"RN7SKP280" 0 NA NA NA NA NA NA
"RN7SKP281" 0 NA NA NA NA NA NA
"RN7SKP282" 0 NA NA NA NA NA NA
"RN7SKP283" 0 NA NA NA NA NA NA
"RN7SKP284" 0 NA NA NA NA NA NA
"RN7SKP285" 0 NA NA NA NA NA NA
"RN7SKP286" 0 NA NA NA NA NA NA
"RN7SKP287" 0 NA NA NA NA NA NA
"RN7SKP288" 0 NA NA NA NA NA NA
"RN7SKP289" 0 NA NA NA NA NA NA
"RN7SKP29" 0 NA NA NA NA NA NA
"RN7SKP290" 0 NA NA NA NA NA NA
"RN7SKP291" 0 NA NA NA NA NA NA
"RN7SKP292" 0.0791415247059683 0 8.10304584153815 0 1 NA NA
"RN7SKP293" 0 NA NA NA NA NA NA
"RN7SKP294" 0 NA NA NA NA NA NA
"RN7SKP295" 0.0655740396839388 0.111688897794505 8.10304584151183 0.0137835697809241 0.989002650705347 NA NA
"RN7SKP296" 0 NA NA NA NA NA NA
"RN7SKP297" 0 NA NA NA NA NA NA
"RN7SKP298" 0 NA NA NA NA NA NA
"RN7SKP299" 0 NA NA NA NA NA NA
"RN7SKP3" 0.028906674747687 0 8.10304584153963 0 1 NA NA
"RN7SKP30" 0.481436371422141 0.981848306692485 2.18413898177681 0.449535636186369 0.653045306900454 NA NA
"RN7SKP31" 0 NA NA NA NA NA NA
"RN7SKP32" 0 NA NA NA NA NA NA
"RN7SKP33" 0 NA NA NA NA NA NA
"RN7SKP34" 0 NA NA NA NA NA NA
"RN7SKP35" 0 NA NA NA NA NA NA
"RN7SKP36" 0 NA NA NA NA NA NA
"RN7SKP37" 0 NA NA NA NA NA NA
"RN7SKP38" 0.22839035559871 1.31855104803875 6.35482525210445 0.207488167767022 0.83562863236944 NA NA
"RN7SKP39" 0 NA NA NA NA NA NA
"RN7SKP4" 0.0978080120877872 0.432114806811261 8.10304584150262 0.0533274543009534 0.957471005949794 NA NA
"RN7SKP40" 0 NA NA NA NA NA NA
"RN7SKP42" 0 NA NA NA NA NA NA
"RN7SKP43" 0 NA NA NA NA NA NA
"RN7SKP44" 0 NA NA NA NA NA NA
"RN7SKP45" 0 NA NA NA NA NA NA
"RN7SKP46" 0 NA NA NA NA NA NA
"RN7SKP47" 0 NA NA NA NA NA NA
"RN7SKP48" 0.0201221243669753 0 8.10304584152201 0 1 NA NA
"RN7SKP49" 0 NA NA NA NA NA NA
"RN7SKP5" 0 NA NA NA NA NA NA
"RN7SKP50" 0 NA NA NA NA NA NA
"RN7SKP51" 0 NA NA NA NA NA NA
"RN7SKP52" 0 NA NA NA NA NA NA
"RN7SKP53" 0.0126043354413591 0.432216449577764 8.1030458415403 0.0533399980735645 0.957461011691672 NA NA
"RN7SKP54" 0 NA NA NA NA NA NA
"RN7SKP55" 0 NA NA NA NA NA NA
"RN7SKP56" 0 NA NA NA NA NA NA
"RN7SKP57" 0 NA NA NA NA NA NA
"RN7SKP58" 0 NA NA NA NA NA NA
"RN7SKP59" 0 NA NA NA NA NA NA
"RN7SKP6" 0.0146475471832474 0 8.1030458415403 0 1 NA NA
"RN7SKP60" 0 NA NA NA NA NA NA
"RN7SKP61" 0 NA NA NA NA NA NA
"RN7SKP62" 0 NA NA NA NA NA NA
"RN7SKP64" 0 NA NA NA NA NA NA
"RN7SKP65" 0.0146475471832474 0 8.1030458415403 0 1 NA NA
"RN7SKP66" 0 NA NA NA NA NA NA
"RN7SKP67" 0 NA NA NA NA NA NA
"RN7SKP68" 0 NA NA NA NA NA NA
"RN7SKP69" 0.0224210020781144 0.432199977834472 8.1030458415403 0.0533379652893974 0.957462631313185 NA NA
"RN7SKP7" 0 NA NA NA NA NA NA
"RN7SKP70" 0 NA NA NA NA NA NA
"RN7SKP71" 0 NA NA NA NA NA NA
"RN7SKP72" 0 NA NA NA NA NA NA
"RN7SKP73" 0 NA NA NA NA NA NA
"RN7SKP74" 0 NA NA NA NA NA NA
"RN7SKP75" 0.00886594486577857 0 8.10304584154009 0 1 NA NA
"RN7SKP76" 0.421774652468944 0.491534057148297 2.15979742105048 0.227583407757393 0.819970120179083 NA NA
"RN7SKP77" 0 NA NA NA NA NA NA
"RN7SKP78" 0.0450052328540639 0.432167034347885 8.1030458415403 0.0533338997210628 0.957465870556738 NA NA
"RN7SKP79" 0 NA NA NA NA NA NA
"RN7SKP8" 0 NA NA NA NA NA NA
"RN7SKP80" 0.170350199617361 -0.118550571598604 8.10241011932904 -0.0146315194926742 0.988326153022707 NA NA
"RN7SKP81" 0 NA NA NA NA NA NA
"RN7SKP82" 0 NA NA NA NA NA NA
"RN7SKP83" 0 NA NA NA NA NA NA
"RN7SKP85" 0 NA NA NA NA NA NA
"RN7SKP86" 0 NA NA NA NA NA NA
"RN7SKP87" 0 NA NA NA NA NA NA
"RN7SKP89" 0 NA NA NA NA NA NA
"RN7SKP9" 0 NA NA NA NA NA NA
"RN7SKP90" 0.188616721783617 0.11158093221431 8.1030458414535 0.0137702457072975 0.989013280769123 NA NA
"RN7SKP91" 0 NA NA NA NA NA NA
"RN7SKP92" 0 NA NA NA NA NA NA
"RN7SKP93" 0 NA NA NA NA NA NA
"RN7SKP94" 0 NA NA NA NA NA NA
"RN7SKP95" 0.0146733036938778 1.85673195930888 8.09472495209105 0.22937554645748 0.81857704063491 NA NA
"RN7SKP96" 0 NA NA NA NA NA NA
"RN7SKP97" 0.0112725434963834 0 8.10304584153469 0 1 NA NA
"RN7SKP98" 0 NA NA NA NA NA NA
"RN7SKP99" 0 NA NA NA NA NA NA
"RN7SL100P" 0.0120561868881342 0 8.1030458415403 0 1 NA NA
"RN7SL101P" 0 NA NA NA NA NA NA
"RN7SL104P" 0.0906032901046777 -0.21247099054214 8.10297215611821 -0.0262213650063838 0.979080774929367 NA NA
"RN7SL105P" 0.0475343427356439 1.4990176234116 8.0936667997084 0.185208714481007 0.853065334173924 NA NA
"RN7SL106P" 0 NA NA NA NA NA NA
"RN7SL107P" 0.100973161669462 0.432098977913802 8.10304584147369 0.0533255008508278 0.957472562362919 NA NA
"RN7SL108P" 0 NA NA NA NA NA NA
"RN7SL110P" 0 NA NA NA NA NA NA
"RN7SL111P" 0.0204497953481065 0 8.10304584152206 0 1 NA NA
"RN7SL113P" 0.00880495685168251 0 8.1030458415403 0 1 NA NA
"RN7SL116P" 0 NA NA NA NA NA NA
"RN7SL117P" 0 NA NA NA NA NA NA
"RN7SL118P" 0.185301238902783 0.111538408104996 7.95923568679491 0.0140137084129884 0.988819044379056 NA NA
"RN7SL11P" 0.092563081166309 0 8.10304584151688 0 1 NA NA
"RN7SL120P" 0 NA NA NA NA NA NA
"RN7SL121P" 0.387390022698157 1.66642697427198 3.15598543235353 0.528021123668262 0.597484674735662 NA NA
"RN7SL122P" 0 NA NA NA NA NA NA
"RN7SL123P" 0 NA NA NA NA NA NA
"RN7SL124P" 0 NA NA NA NA NA NA
"RN7SL125P" 0 NA NA NA NA NA NA
"RN7SL126P" 0 NA NA NA NA NA NA
"RN7SL127P" 0.0267589093613386 0.432197918815848 8.1030458415403 0.053337711185118 0.957462833770873 NA NA
"RN7SL128P" 0 NA NA NA NA NA NA
"RN7SL12P" 0.014682632128395 0 8.10304584153901 0 1 NA NA
"RN7SL130P" 0.365263545852931 -0.208995063417552 3.00526671546112 -0.0695429335247816 0.944557459342146 NA NA
"RN7SL131P" 0.0791328278687556 -0.49507979295261 8.10265270467428 -0.0611009518730831 0.951278811084034 NA NA
"RN7SL132P" 0 NA NA NA NA NA NA
"RN7SL134P" 0.767195968737365 1.6056972118746 1.36469111054099 1.17660120995298 0.239354714630933 NA NA
"RN7SL135P" 0 NA NA NA NA NA NA
"RN7SL138P" 0.0540143720457776 0.432167034347888 8.1030458415403 0.0533338997210632 0.957465870556738 NA NA
"RN7SL140P" 0 NA NA NA NA NA NA
"RN7SL141P" 0.065790775906037 1.30090827661608 8.09652555891139 0.160674880496641 0.872349474808359 NA NA
"RN7SL143P" 0 NA NA NA NA NA NA
"RN7SL144P" 0.0177318897315571 0 8.10304584152895 0 1 NA NA
"RN7SL145P" 0 NA NA NA NA NA NA
"RN7SL146P" 0.0244095297566442 0 8.1030458415403 0 1 NA NA
"RN7SL147P" 0.0111582819844231 0 8.1030458415403 0 1 NA NA
"RN7SL148P" 0.012284013421823 0 8.1030458415403 0 1 NA NA
"RN7SL149P" 0 NA NA NA NA NA NA
"RN7SL14P" 0 NA NA NA NA NA NA
"RN7SL150P" 0.0663124701135555 0.432138208898544 8.1030458415403 0.0533303423612867 0.957468704885451 NA NA
"RN7SL151P" 0.349049091342789 0.557903500020419 3.16692974691026 0.176165417172491 0.86016398894758 NA NA
"RN7SL152P" 0 NA NA NA NA NA NA
"RN7SL153P" 0.0165434135685007 0 8.10304584153354 0 1 NA NA
"RN7SL154P" 0.0109135640315278 0.432216449577761 8.1030458415403 0.0533399980735641 0.957461011691672 NA NA
"RN7SL155P" 0.0152553158790369 0 8.1030458415403 0 1 NA NA
"RN7SL156P" 0.0194286686687063 0 8.1030458415403 0 1 NA NA
"RN7SL159P" 0 NA NA NA NA NA NA
"RN7SL15P" 0.0109135640315278 0.432216449577761 8.1030458415403 0.0533399980735641 0.957461011691672 NA NA
"RN7SL160P" 0.118408962396636 0.111618552187697 8.10304584151022 0.0137748884025681 0.989009576785555 NA NA
"RN7SL162P" 0.0146733036938778 1.85673195930888 8.09472495209105 0.22937554645748 0.81857704063491 NA NA
"RN7SL163P" 0 NA NA NA NA NA NA
"RN7SL164P" 0 NA NA NA NA NA NA
"RN7SL165P" 0 NA NA NA NA NA NA
"RN7SL166P" 0.51070476317005 0.721003689312447 2.14737580997669 0.335760366659003 0.737051579611548 NA NA
"RN7SL167P" 0.00880495685168251 0 8.1030458415403 0 1 NA NA
"RN7SL168P" 0 NA NA NA NA NA NA
"RN7SL169P" 0 NA NA NA NA NA NA
"RN7SL16P" 0.0805952344715477 0.432135528793398 8.10304584152064 0.0533300116086104 0.957468968412888 NA NA
"RN7SL170P" 0.287163659482374 0.220630129530697 4.62715488914939 0.0476815958869394 0.961970001772469 NA NA
"RN7SL172P" 0.0406777934030787 0.432169093366507 8.1030458415403 0.0533341538253419 0.95746566809901 NA NA
"RN7SL173P" 0.0186216234884378 0 8.1030458415403 0 1 NA NA
"RN7SL174P" 0.300335036556007 -0.577387448294809 4.61551451706345 -0.125097092894025 0.90044668475316 NA NA
"RN7SL176P" 0 NA NA NA NA NA NA
"RN7SL177P" 0.505257112071928 1.58427272554911 2.14315776823455 0.739223564886764 0.459771253838949 NA NA
"RN7SL178P" 0 NA NA NA NA NA NA
"RN7SL180P" 0.146938416161164 0 8.10304584147454 0 1 NA NA
"RN7SL181P" 0.0145588991855777 0 8.1030458415403 0 1 NA NA
"RN7SL182P" 0.012093223816089 0 8.1030458415403 0 1 NA NA
"RN7SL183P" 0.0676397395169764 0 8.10304584153667 0 1 NA NA
"RN7SL184P" 0.0238163305619362 0.432199977834472 8.1030458415403 0.0533379652893974 0.957462631313185 NA NA
"RN7SL185P" 0.015427605311482 0.43221439055914 8.1030458415403 0.0533397439692851 0.957461214149338 NA NA
"RN7SL186P" 0.0130470327679838 0 8.1030458415403 0 1 NA NA
"RN7SL187P" 0.0111582819844231 0 8.1030458415403 0 1 NA NA
"RN7SL188P" 0 NA NA NA NA NA NA
"RN7SL189P" 0 NA NA NA NA NA NA
"RN7SL18P" 0.0181003997135013 0 8.1030458415393 0 1 NA NA
"RN7SL190P" 0.0219369579833184 0 8.1030458415403 0 1 NA NA
"RN7SL191P" 0.0478842819075309 0 8.10304584153004 0 1 NA NA
"RN7SL192P" 0.141714240147862 -0.607356021491367 8.10114998654679 -0.0749715808866613 0.940237323405747 NA NA
"RN7SL193P" 0.028744991456912 0 8.1030458415403 0 1 NA NA
"RN7SL196P" 0 NA NA NA NA NA NA
"RN7SL197P" 0.108432733029626 0.0956071565383931 8.10273574188837 0.0117993674709317 0.990585685319652 NA NA
"RN7SL198P" 0 NA NA NA NA NA NA
"RN7SL19P" 0.0396055913681578 0.432181447072556 8.1030458415403 0.0533356784009509 0.957464453392584 NA NA
"RN7SL2" 0.888650245113014 0 8.10304584136536 0 1 NA NA
"RN7SL200P" 0.530127235195533 -1.60985117161319 2.18368341626918 -0.737218206457606 0.460989663370446 NA NA
"RN7SL201P" 0.0248603118627973 0.432199977834469 8.1030458415403 0.053337965289397 0.957462631313185 NA NA
"RN7SL202P" 0.014682632128395 0 8.10304584153901 0 1 NA NA
"RN7SL203P" 0 NA NA NA NA NA NA
"RN7SL204P" 0 NA NA NA NA NA NA
"RN7SL205P" 0 NA NA NA NA NA NA
"RN7SL208P" 0.0577531450638622 0 8.10304584153396 0 1 NA NA
"RN7SL209P" 0 NA NA NA NA NA NA
"RN7SL20P" 0.194739091738302 0.213482216469473 8.09871222174688 0.0263600200407449 0.978970182445657 NA NA
"RN7SL210P" 0.0527235038463739 0 8.10304584151728 0 1 NA NA
"RN7SL211P" 0 NA NA NA NA NA NA
"RN7SL213P" 0.0447916933011943 1.28908164887442 8.09546981234977 0.159234939880563 0.873483776997386 NA NA
"RN7SL214P" 0 NA NA NA NA NA NA
"RN7SL215P" 0.012284013421823 0 8.1030458415403 0 1 NA NA
"RN7SL216P" 0.080118519585304 0.432140450798104 8.10304584150143 0.0533306190352283 0.957468484445289 NA NA
"RN7SL217P" 0.0411026954825711 0 8.10304584153843 0 1 NA NA
"RN7SL218P" 0 NA NA NA NA NA NA
"RN7SL219P" 0 NA NA NA NA NA NA
"RN7SL220P" 0.192189399066437 -0.519393957968851 7.8338713362995 -0.0663010580174013 0.947138140904099 NA NA
"RN7SL221P" 2.40817922473223 -2.15221529426477 1.12772929579436 -1.90845028349537 0.0563330430955275 NA NA
"RN7SL222P" 0 NA NA NA NA NA NA
"RN7SL223P" 0.0771358886702605 0.43212990975635 8.10304584152339 0.0533293181610717 0.957469520917738 NA NA
"RN7SL225P" 0.0460476811665556 0 8.10304584153179 0 1 NA NA
"RN7SL228P" 0.00843519566997121 0.432216449577761 8.1030458415403 0.0533399980735641 0.957461011691672 NA NA
"RN7SL229P" 0.0405134994197223 0 8.10304584150554 0 1 NA NA
"RN7SL22P" 0.0244642138200027 0 8.1030458415403 0 1 NA NA
"RN7SL230P" 0.151521010526922 0.432042344217753 8.10304584145416 0.0533185116647716 0.957478131004454 NA NA
"RN7SL231P" 0 NA NA NA NA NA NA
"RN7SL233P" 0.496859640688879 2.04956743485873 1.77760711389014 1.15299236757296 0.248913517262041 NA NA
"RN7SL234P" 0.0113111133755411 0 8.1030458415403 0 1 NA NA
"RN7SL236P" 0 NA NA NA NA NA NA
"RN7SL237P" 0 NA NA NA NA NA NA
"RN7SL239P" 0.81034759249959 -1.28719522390738 1.42425040405454 -0.903770306290951 0.366117210016466 NA NA
"RN7SL23P" 0.0101711875132875 0 8.10304584154004 0 1 NA NA
"RN7SL240P" 0 NA NA NA NA NA NA
"RN7SL241P" 0 NA NA NA NA NA NA
"RN7SL242P" 0.570163454134993 -0.68024269350181 1.7580208411457 -0.386936649202916 0.698803108244329 NA NA
"RN7SL244P" 0 NA NA NA NA NA NA
"RN7SL246P" 0.179234281096629 0.43206706326003 8.10304584149475 0.0533215622510075 0.957475700446322 NA NA
"RN7SL248P" 0.164349406722453 -0.217701438804215 8.10287064233523 -0.0268671990969208 0.978565655396938 NA NA
"RN7SL250P" 0 NA NA NA NA NA NA
"RN7SL251P" 0 NA NA NA NA NA NA
"RN7SL252P" 0.0120561868881342 0 8.1030458415403 0 1 NA NA
"RN7SL253P" 0 NA NA NA NA NA NA
"RN7SL254P" 0.00888992521533467 0 8.1030458415403 0 1 NA NA
"RN7SL255P" 0 NA NA NA NA NA NA
"RN7SL258P" 0.0225248918662172 0 8.1030458415403 0 1 NA NA
"RN7SL259P" 0.0502361442453976 0 8.10304584153379 0 1 NA NA
"RN7SL25P" 0.0195154759250702 0 8.1030458415403 0 1 NA NA
"RN7SL260P" 0 NA NA NA NA NA NA
"RN7SL261P" 0.152222854472088 0.432038299191562 8.1030458414291 0.0533180124667005 0.957478528741135 NA NA
"RN7SL262P" 0.0101711875132875 0 8.10304584154004 0 1 NA NA
"RN7SL263P" 0.00888992521533467 0 8.1030458415403 0 1 NA NA
"RN7SL265P" 0.037901339457955 0 8.1030458415403 0 1 NA NA
"RN7SL266P" 0 NA NA NA NA NA NA
"RN7SL267P" 0 NA NA NA NA NA NA
"RN7SL268P" 0.012284013421823 0 8.1030458415403 0 1 NA NA
"RN7SL269P" 0.0493098462238613 2.50146758742339 8.07686649091394 0.309707680600813 0.756783261504332 NA NA
"RN7SL26P" 0.0194286686687063 0 8.1030458415403 0 1 NA NA
"RN7SL270P" 0 NA NA NA NA NA NA
"RN7SL271P" 0 NA NA NA NA NA NA
"RN7SL272P" 0.0521620321511272 0.111712270482202 8.1030458415403 0.0137864542132427 0.989000349479991 NA NA
"RN7SL273P" 0.225009627213662 0.111524145581739 8.10304584144476 0.0137632376471727 0.989018871862251 NA NA
"RN7SL274P" 0.370159520946575 1.04848874568209 3.32664820104702 0.315178727150075 0.752625956339231 NA NA
"RN7SL275P" 0.0184746683177806 0 8.10304584153923 0 1 NA NA
"RN7SL277P" 0 NA NA NA NA NA NA
"RN7SL278P" 0 NA NA NA NA NA NA
"RN7SL279P" 0 NA NA NA NA NA NA
"RN7SL280P" 0.0740016116905255 0.432135495747695 8.10304584153833 0.0533300075303111 0.957468971662276 NA NA
"RN7SL282P" 0 NA NA NA NA NA NA
"RN7SL283P" 0.012284013421823 0 8.1030458415403 0 1 NA NA
"RN7SL284P" 0 NA NA NA NA NA NA
"RN7SL285P" 0.032970391572202 0 8.1030458415403 0 1 NA NA
"RN7SL288P" 0 NA NA NA NA NA NA
"RN7SL28P" 0.0126043354413591 0.432216449577764 8.1030458415403 0.0533399980735645 0.957461011691672 NA NA
"RN7SL290P" 0 NA NA NA NA NA NA
"RN7SL291P" 0 NA NA NA NA NA NA
"RN7SL292P" 0.0342808642952031 0.432183506091177 8.1030458415403 0.0533359325052299 0.957464250934874 NA NA
"RN7SL293P" 0 NA NA NA NA NA NA
"RN7SL294P" 0 NA NA NA NA NA NA
"RN7SL296P" 0.0102248976740533 0 8.1030458415403 0 1 NA NA
"RN7SL297P" 0.0610478139772206 0.432153859433962 8.10304584153666 0.0533322737998985 0.957467166010416 NA NA
"RN7SL299P" 0.0082374088221482 0 8.1030458415403 0 1 NA NA
"RN7SL3" 0.3220797736381 -1.21636635695177 3.20420132721909 -0.379616082990469 0.704230420508544 NA NA
"RN7SL300P" 0.225441233144723 -1.17448187283895 5.69852018326321 -0.206102959201312 0.836710487288511 NA NA
"RN7SL301P" 0.098262830589104 0 8.10304584148835 0 1 NA NA
"RN7SL302P" 0.0243148451792643 0.111743154950167 8.1030458415403 0.0137902656772982 0.988997308660739 NA NA
"RN7SL303P" 0.0458117911835104 0.111714456543346 8.10304584152308 0.0137867239959176 0.989000134245015 NA NA
"RN7SL304P" 0.0083034808044931 0 8.1030458415403 0 1 NA NA
"RN7SL305P" 0.014682632128395 0 8.10304584153901 0 1 NA NA
"RN7SL306P" 0.0163236092191201 0.432214390559139 8.1030458415403 0.0533397439692851 0.957461214149338 NA NA
"RN7SL307P" 0 NA NA NA NA NA NA
"RN7SL308P" 0.134360838615624 -0.200767589291494 8.10287811484432 -0.0247773181881746 0.980232582967521 NA NA
"RN7SL309P" 0 NA NA NA NA NA NA
"RN7SL30P" 0.0439869522257382 0 8.10304584153975 0 1 NA NA
"RN7SL310P" 0 NA NA NA NA NA NA
"RN7SL311P" 0 NA NA NA NA NA NA
"RN7SL313P" 0.0188094056159045 0 8.10304584153557 0 1 NA NA
"RN7SL314P" 0 NA NA NA NA NA NA
"RN7SL316P" 0 NA NA NA NA NA NA
"RN7SL317P" 0.0240215466636453 0 8.1030458415403 0 1 NA NA
"RN7SL318P" 0.1313783555371 0.432069597530927 8.10304584146243 0.0533218750065651 0.95747545125799 NA NA
"RN7SL319P" 0 NA NA NA NA NA NA
"RN7SL320P" 0 NA NA NA NA NA NA
"RN7SL321P" 0.205919747965317 -0.736609580214065 8.10050513500164 -0.0909337835033563 0.927545206033089 NA NA
"RN7SL322P" 0.0231467256532633 0 8.10304584153739 0 1 NA NA
"RN7SL323P" 0.0146733036938778 1.85673195930888 8.09472495209105 0.22937554645748 0.81857704063491 NA NA
"RN7SL325P" 0.0236578372785334 0.432203334900174 8.10304584153627 0.0533383795861917 0.957462301222051 NA NA
"RN7SL326P" 0.00945465382613522 0 8.1030458415403 0 1 NA NA
"RN7SL328P" 0.0109184814739803 0 8.1030458415403 0 1 NA NA
"RN7SL329P" 0.934740737127853 0.845960809527295 1.04774929625744 0.807407661879673 0.419431654116686 NA NA
"RN7SL32P" 0.0525934293777727 0 8.10304584153469 0 1 NA NA
"RN7SL330P" 0 NA NA NA NA NA NA
"RN7SL331P" 0.0300624510509469 1.84697194447097 8.09598572380965 0.228134288705472 0.819541844315677 NA NA
"RN7SL332P" 0 NA NA NA NA NA NA
"RN7SL333P" 0.324214480930471 0.111589775872913 3.20695194877774 0.0347962107494135 0.972242242187401 NA NA
"RN7SL334P" 0.0392821555633681 0.432183506091177 8.1030458415403 0.0533359325052299 0.957464250934874 NA NA
"RN7SL335P" 0.0595463070192998 0 8.10304584152463 0 1 NA NA
"RN7SL336P" 0.439480112667742 0.139069494010105 2.09293599396534 0.0664470841015161 0.947021885311477 NA NA
"RN7SL337P" 0 NA NA NA NA NA NA
"RN7SL338P" 0 NA NA NA NA NA NA
"RN7SL339P" 0.0563399769185864 1.27455282646119 8.09400737034293 0.157468700996153 0.874875473116411 NA NA
"RN7SL33P" 0.0113111133755411 0 8.1030458415403 0 1 NA NA
"RN7SL340P" 0.2376201157278 0.79580132238868 5.02553732431084 0.158351489807671 0.874179836920241 NA NA
"RN7SL341P" 0 NA NA NA NA NA NA
"RN7SL342P" 0.0136372806150015 0.43221439055914 8.1030458415403 0.0533397439692851 0.957461214149338 NA NA
"RN7SL344P" 0.0184746683177806 0 8.10304584153923 0 1 NA NA
"RN7SL346P" 0.0083034808044931 0 8.1030458415403 0 1 NA NA
"RN7SL34P" 0 NA NA NA NA NA NA
"RN7SL350P" 0 NA NA NA NA NA NA
"RN7SL351P" 0.207576757218587 0.432058736189615 6.62392205625661 0.0652270260006328 0.947993243306183 NA NA
"RN7SL352P" 0 NA NA NA NA NA NA
"RN7SL353P" 0.0189039006480542 0.432202036853091 8.1030458415403 0.0533382193936761 0.9574624288555 NA NA
"RN7SL354P" 0.0264811071486563 0.432200953335055 8.10304584153739 0.0533380856763182 0.957462535394858 NA NA
"RN7SL356P" 0 NA NA NA NA NA NA
"RN7SL357P" 0.0192047965253486 0 8.1030458415403 0 1 NA NA
"RN7SL359P" 0 NA NA NA NA NA NA
"RN7SL35P" 0 NA NA NA NA NA NA
"RN7SL361P" 0 NA NA NA NA NA NA
"RN7SL362P" 0.0300909982036946 0.432186123495773 8.10304584153871 0.053336255520147 0.957463993572583 NA NA
"RN7SL363P" 0.0288901717159802 0 8.10304584152702 0 1 NA NA
"RN7SL364P" 0.211622754106254 0.111568931650185 5.2533374692618 0.0212377240759792 0.983056021600704 NA NA
"RN7SL366P" 0 NA NA NA NA NA NA
"RN7SL368P" 0.034361755531402 0 8.1030458415403 0 1 NA NA
"RN7SL369P" 0 NA NA NA NA NA NA
"RN7SL36P" 0.158741885874792 1.95977030620568 8.07807690173003 0.242603571375506 0.808312514302701 NA NA
"RN7SL370P" 0.0463295754108043 0 8.10304584152843 0 1 NA NA
"RN7SL371P" 0.0324877514821337 0 8.1030458415291 0 1 NA NA
"RN7SL372P" 0 NA NA NA NA NA NA
"RN7SL375P" 0.739619946614328 0.699324193246397 1.5060908885882 0.464330671239861 0.642410852631211 NA NA
"RN7SL376P" 0 NA NA NA NA NA NA
"RN7SL377P" 0.00888992521533467 0 8.1030458415403 0 1 NA NA
"RN7SL378P" 0.189897820432575 -0.208901927567767 8.10304584146694 -0.0257806671287384 0.979432282120274 NA NA
"RN7SL379P" 0 NA NA NA NA NA NA
"RN7SL37P" 0.897630164055997 -1.07109090868078 1.55202058361426 -0.690126741867354 0.490114487523099 NA NA
"RN7SL380P" 0.237894972940666 1.65032914843576 5.54343636081227 0.297708684833525 0.765925514301524 NA NA
"RN7SL381P" 0.0126043354413591 0.432216449577764 8.1030458415403 0.0533399980735645 0.957461011691672 NA NA
"RN7SL382P" 0.0221829276264147 0 8.10304584153774 0 1 NA NA
"RN7SL383P" 0.0112725434963834 0 8.10304584153469 0 1 NA NA
"RN7SL384P" 0 NA NA NA NA NA NA
"RN7SL385P" 0.171806423534323 -0.543065436280131 8.10059494702624 -0.0670401914713057 0.946549706986769 NA NA
"RN7SL386P" 0.0548364643677434 -0.165644228037116 8.10286960540342 -0.0204426624274758 0.983690251255976 NA NA
"RN7SL387P" 0 NA NA NA NA NA NA
"RN7SL388P" 0.00936076753541151 0 8.1030458415391 0 1 NA NA
"RN7SL38P" 0 NA NA NA NA NA NA
"RN7SL390P" 0 NA NA NA NA NA NA
"RN7SL391P" 0.0338970621206424 1.85965782062579 8.09327722486207 0.229778094702234 0.818264207217817 NA NA
"RN7SL392P" 0 NA NA NA NA NA NA
"RN7SL393P" 0.154594377546688 0.432014732449292 8.10304584147291 0.0533151040856957 0.957480845997514 NA NA
"RN7SL394P" 0 NA NA NA NA NA NA
"RN7SL395P" 0 NA NA NA NA NA NA
"RN7SL396P" 0 NA NA NA NA NA NA
"RN7SL397P" 0.107811163916848 0.432104510432992 8.10304584151798 0.0533261836208548 0.957472018365274 NA NA
"RN7SL398P" 0.0120561868881342 0 8.1030458415403 0 1 NA NA
"RN7SL399P" 0 NA NA NA NA NA NA
"RN7SL39P" 0 NA NA NA NA NA NA
"RN7SL400P" 0 NA NA NA NA NA NA
"RN7SL401P" 0.0422455105957663 0.432183506091177 8.1030458415403 0.0533359325052299 0.957464250934874 NA NA
"RN7SL402P" 0.15375305112201 -0.799035957640409 8.09931650835551 -0.0986547391765833 0.921412406386311 NA NA
"RN7SL403P" 0.0136372806150015 0.43221439055914 8.1030458415403 0.0533397439692851 0.957461214149338 NA NA
"RN7SL404P" 0.073030306953112 0.111676837708118 8.1030458415182 0.0137820814410195 0.989003838115989 NA NA
"RN7SL405P" 1.46171954417308 -1.50221428122654 1.28986122925682 -1.16463247917923 0.244167790913311 NA NA
"RN7SL408P" 0.0460070722298847 1.58110507165277 8.09152816400319 0.195402529609504 0.845077836440309 NA NA
"RN7SL40P" 0.0413410134136041 0 8.10304584153828 0 1 NA NA
"RN7SL411P" 0 NA NA NA NA NA NA
"RN7SL413P" 0.0144143174891462 0 8.1030458415403 0 1 NA NA
"RN7SL414P" 0.0580559720365127 1.29111269618352 8.09565976128624 0.159482084753323 0.873289071962602 NA NA
"RN7SL415P" 0.0215271763746605 0.432197918815848 8.1030458415403 0.053337711185118 0.957462833770873 NA NA
"RN7SL416P" 0.010468704978083 0 8.1030458415403 0 1 NA NA
"RN7SL417P" 0.012284013421823 0 8.1030458415403 0 1 NA NA
"RN7SL418P" 0.0241005346051581 0 8.10304584153739 0 1 NA NA
"RN7SL419P" 0.374605397607889 -0.927979700509456 3.95335040282424 -0.23473246890701 0.814416385171714 NA NA
"RN7SL41P" 0 NA NA NA NA NA NA
"RN7SL420P" 0.0082374088221482 0 8.1030458415403 0 1 NA NA
"RN7SL422P" 0 NA NA NA NA NA NA
"RN7SL423P" 0.012093223816089 0 8.1030458415403 0 1 NA NA
"RN7SL424P" 0 NA NA NA NA NA NA
"RN7SL426P" 0.149491938609568 1.4784482007318 8.09831394006126 0.182562470617262 0.85514133348715 NA NA
"RN7SL42P" 0 NA NA NA NA NA NA
"RN7SL430P" 0.11042961460878 0.43208773643667 8.10304584152201 0.0533241135354987 0.95747366770774 NA NA
"RN7SL431P" 0 NA NA NA NA NA NA
"RN7SL432P" 0 NA NA NA NA NA NA
"RN7SL434P" 0.00843519566997121 0.432216449577761 8.1030458415403 0.0533399980735641 0.957461011691672 NA NA
"RN7SL435P" 0 NA NA NA NA NA NA
"RN7SL43P" 0.0181664716958462 0 8.1030458415393 0 1 NA NA
"RN7SL440P" 0.881890761576451 -0.653941908808334 1.30511418077331 -0.501061070703299 0.616328143339393 NA NA
"RN7SL441P" 0 NA NA NA NA NA NA
"RN7SL442P" 0.0293531449116716 0 8.1030458415403 0 1 NA NA
"RN7SL443P" 0.0404452762308134 0.432186760744801 8.10304584153663 0.0533363341633079 0.957463930913608 NA NA
"RN7SL444P" 0.0283057406198497 0.432196145349433 8.10304584152885 0.0533374923210218 0.957463008150933 NA NA
"RN7SL445P" 0.0225836568719246 0 8.10304584153591 0 1 NA NA
"RN7SL446P" 0.0145588991855777 0 8.1030458415403 0 1 NA NA
"RN7SL447P" 0.0690800378143443 0.432135347500443 8.10304584153349 0.0533299892350926 0.957468986239005 NA NA
"RN7SL448P" 0.344698501577632 1.05347990699538 3.40557081508752 0.309340185301157 0.757062765513972 NA NA
"RN7SL449P" 0.323161002710229 2.05789170577611 2.98989409999758 0.688282473207922 0.491274916664031 NA NA
"RN7SL44P" 0.0420692460570322 0 8.10304584152173 0 1 NA NA
"RN7SL451P" 0.113619994954099 0.111615790858554 8.10304584153002 0.0137745476258442 0.989009848660247 NA NA
"RN7SL452P" 0.652802473764658 0.216128591258569 1.63311316486433 0.132341466536719 0.894714210245833 NA NA
"RN7SL454P" 0 NA NA NA NA NA NA
"RN7SL455P" 0.225588856911765 -0.87603691609198 7.24128517098168 -0.120978099247156 0.903708382037199 NA NA
"RN7SL456P" 0.0889707589330389 0 8.10304584150824 0 1 NA NA
"RN7SL457P" 0.0357379682920079 0.111741095931542 8.1030458415403 0.0137900115730188 0.988997511387343 NA NA
"RN7SL459P" 0.159618364567062 -0.945628709718377 8.09841065337242 -0.116767196699835 0.90704453912568 NA NA
"RN7SL45P" 0.00945465382613522 0 8.1030458415403 0 1 NA NA
"RN7SL460P" 0.0649146090510305 0.432156525891736 8.10304584152604 0.0533326028685465 0.957466903824761 NA NA
"RN7SL461P" 0 NA NA NA NA NA NA
"RN7SL464P" 0.0283450451153017 0 8.1030458415403 0 1 NA NA
"RN7SL465P" 0 NA NA NA NA NA NA
"RN7SL466P" 0 NA NA NA NA NA NA
"RN7SL468P" 0 NA NA NA NA NA NA
"RN7SL470P" 0.303412500352992 2.72030882835145 4.50280009699556 0.604137152383589 0.545752460690206 NA NA
"RN7SL471P" 0.0112230312477958 0 8.1030458415403 0 1 NA NA
"RN7SL472P" 0.10271866477278 1.76938354225802 8.07900767400986 0.219010008859147 0.826642251089138 NA NA
"RN7SL473P" 0.178933407308076 1.39993969601763 7.08589856043976 0.19756699648982 0.843383858768988 NA NA
"RN7SL474P" 0.014682632128395 0 8.10304584153901 0 1 NA NA
"RN7SL475P" 0.0110535018371743 0 8.10304584153701 0 1 NA NA
"RN7SL477P" 0.0375777186322834 0.432182890707218 8.10304584153521 0.0533358565604926 0.957464311443881 NA NA
"RN7SL478P" 0.169255774519652 0.111546868727539 8.10304584149551 0.0137660419192385 0.989016634588819 NA NA
"RN7SL479P" 0.0981174224571285 0.43209772272784 8.10304584149892 0.05332534594768 0.957472685782147 NA NA
"RN7SL47P" 0.141828896628173 0.432047303355194 8.10304584146359 0.0533191236737662 0.957477643385544 NA NA
"RN7SL480P" 0.00986299089135307 0 8.10304584153878 0 1 NA NA
"RN7SL481P" 0.692308308059127 -1.03736278916257 1.82236211388583 -0.569240756959438 0.569192765036884 NA NA
"RN7SL482P" 0 NA NA NA NA NA NA
"RN7SL483P" 0.014682632128395 0 8.10304584153901 0 1 NA NA
"RN7SL484P" 0 NA NA NA NA NA NA
"RN7SL487P" 0.00881101099143422 0 8.1030458415403 0 1 NA NA
"RN7SL488P" 0 NA NA NA NA NA NA
"RN7SL48P" 0.123932338716882 0.111630564739564 8.10304584151833 0.0137763708761947 0.989008394054964 NA NA
"RN7SL491P" 0 NA NA NA NA NA NA
"RN7SL492P" 0 NA NA NA NA NA NA
"RN7SL493P" 0.0112230312477958 0 8.1030458415403 0 1 NA NA
"RN7SL494P" 0.0585293171194272 0 8.10304584152375 0 1 NA NA
"RN7SL495P" 0 NA NA NA NA NA NA
"RN7SL496P" 0 NA NA NA NA NA NA
"RN7SL497P" 0 NA NA NA NA NA NA
"RN7SL498P" 0.123300744120763 0.432075622457588 8.10304584146195 0.0533226185450819 0.957474858842882 NA NA
"RN7SL499P" 0.0499998454408946 0.432160506166719 8.10304584153525 0.0533330940757506 0.957466512455117 NA NA
"RN7SL49P" 0.114804053990389 0.432078684789184 8.10304584149855 0.0533229964683597 0.957474557732115 NA NA
"RN7SL4P" 0 NA NA NA NA NA NA
"RN7SL502P" 0 NA NA NA NA NA NA
"RN7SL503P" 0 NA NA NA NA NA NA
"RN7SL504P" 0 NA NA NA NA NA NA
"RN7SL505P" 0.0700239441409022 0.432158011129662 8.10304584152538 0.053332786162334 0.957466757785321 NA NA
"RN7SL507P" 0.0284573125315881 0 8.10304584152739 0 1 NA NA
"RN7SL508P" 0.0976070002867486 1.73024479786354 8.09640011638339 0.213705445999676 0.830776764160708 NA NA
"RN7SL509P" 0.035218574370201 0 8.10304584152735 0 1 NA NA
"RN7SL50P" 0.0101711875132875 0 8.10304584154004 0 1 NA NA
"RN7SL510P" 0.818151391452386 0.744174755512148 1.82563443261596 0.407625284787063 0.683548798205194 NA NA
"RN7SL513P" 0.0314845912184813 0.432188270653377 8.10304584153843 0.0533365205016936 0.957463782448412 NA NA
"RN7SL515P" 0 NA NA NA NA NA NA
"RN7SL516P" 0 NA NA NA NA NA NA
"RN7SL517P" 0 NA NA NA NA NA NA
"RN7SL518P" 0 NA NA NA NA NA NA
"RN7SL519P" 0.0136681528792657 0 8.1030458415403 0 1 NA NA
"RN7SL51P" 0.0633564100078502 0.432150562604594 8.1030458415403 0.0533318669368958 0.957467490178778 NA NA
"RN7SL520P" 0 NA NA NA NA NA NA
"RN7SL521P" 0.92327189687587 -1.64505672518132 1.52536779713618 -1.07846561876412 0.280826017057906 NA NA
"RN7SL523P" 0 NA NA NA NA NA NA
"RN7SL524P" 5.65662206830369 -0.0362991799215431 0.48986805541467 -0.074099912252527 0.940930885083054 NA NA
"RN7SL525P" 0.0176159678431167 0 8.1030458415403 0 1 NA NA
"RN7SL526P" 0.14758302515666 0.111586712268026 8.103045841487 0.01377095902589 0.989012711677192 NA NA
"RN7SL52P" 0.0171084376561756 0 8.10304584152237 0 1 NA NA
"RN7SL530P" 0.198831437451512 -0.50386155443183 8.10190409694032 -0.0621905108235128 0.950411119129409 NA NA
"RN7SL531P" 0.470627383714047 0.808516148987031 1.85262537458226 0.436416428318295 0.662534621688185 NA NA
"RN7SL535P" 0 NA NA NA NA NA NA
"RN7SL536P" 0 NA NA NA NA NA NA
"RN7SL538P" 0 NA NA NA NA NA NA
"RN7SL541P" 0.0338645920192682 0.432185050645562 8.10304584153894 0.0533361231192887 0.95746409906303 NA NA
"RN7SL542P" 0.0326623117616366 0 8.10304584153403 0 1 NA NA
"RN7SL543P" 0.184864255037578 0.111539391466851 8.10304584147979 0.0137651191476514 0.989017370784267 NA NA
"RN7SL546P" 0.0596722543111635 0.111697857757531 8.1030458415403 0.0137846755333546 0.989001768526367 NA NA
"RN7SL547P" 0.387317820484158 -1.84465713970902 2.57027968673061 -0.717687319878958 0.47295010343476 NA NA
"RN7SL549P" 0.0528515159962875 0 8.10304584152877 0 1 NA NA
"RN7SL551P" 0.0255987928247695 0.432199977834469 8.1030458415403 0.053337965289397 0.957462631313185 NA NA
"RN7SL552P" 0.0904264814192442 1.3010740693726 8.0965397368934 0.160695076125423 0.87233356771711 NA NA
"RN7SL553P" 0.0284783697732505 0 8.10304584153694 0 1 NA NA
"RN7SL554P" 0 NA NA NA NA NA NA
"RN7SL555P" 0.0145588991855777 0 8.1030458415403 0 1 NA NA
"RN7SL556P" 0.236890656513435 0.687828576625521 4.55920159086708 0.150866015225861 0.880081409507164 NA NA
"RN7SL557P" 0 NA NA NA NA NA NA
"RN7SL558P" 0.129405835002702 -0.180214769887335 8.10238678835866 -0.0222421830251629 0.982254768715546 NA NA
"RN7SL559P" 0.50050240021569 -0.0499266987057348 1.61981794431622 -0.030822413642794 0.975411165408319 NA NA
"RN7SL55P" 0 NA NA NA NA NA NA
"RN7SL560P" 0.0264705043772803 0 8.1030458415403 0 1 NA NA
"RN7SL561P" 0 NA NA NA NA NA NA
"RN7SL563P" 0.0147097758718083 0 8.1030458415403 0 1 NA NA
"RN7SL564P" 0 NA NA NA NA NA NA
"RN7SL565P" 0.0607863231490654 0.111714329500828 8.1030458415403 0.0137867083175223 0.989000146753376 NA NA
"RN7SL566P" 0.310394133575278 0.411613127355485 3.2463213639642 0.1267937093119 0.89910367479475 NA NA
"RN7SL567P" 0.0710015576793475 0.111681720687943 8.10304584153048 0.0137826840514146 0.989003357348122 NA NA
"RN7SL568P" 0 NA NA NA NA NA NA
"RN7SL569P" 0.0113111133755411 0 8.1030458415403 0 1 NA NA
"RN7SL570P" 0.013355844099843 0 8.1030458415403 0 1 NA NA
"RN7SL571P" 0 NA NA NA NA NA NA
"RN7SL573P" 0 NA NA NA NA NA NA
"RN7SL574P" 0.172921408372107 0.111552272336462 8.10304584146987 0.0137667087807351 0.989016102560742 NA NA
"RN7SL575P" 0 NA NA NA NA NA NA
"RN7SL577P" 0.703664956514089 -0.294649554825207 1.311538136095 -0.224659540364188 0.822244142107858 NA NA
"RN7SL578P" 0.0366384985129015 0 8.1030458415403 0 1 NA NA
"RN7SL57P" 0.0690331660234836 0.432138599316297 8.10304584153916 0.053330390542899 0.957468666496717 NA NA
"RN7SL580P" 0.0268153988705554 0.432196122135268 8.10304584153525 0.0533374894561107 0.957463010433552 NA NA
"RN7SL581P" 0.0117105097379052 0.43221439055914 8.1030458415403 0.0533397439692851 0.957461214149338 NA NA
"RN7SL582P" 0 NA NA NA NA NA NA
"RN7SL583P" 0.010468704978083 0 8.1030458415403 0 1 NA NA
"RN7SL584P" 0 NA NA NA NA NA NA
"RN7SL585P" 0.0336709534129737 0.432183506091177 8.1030458415403 0.0533359325052299 0.957464250934874 NA NA
"RN7SL586P" 0 NA NA NA NA NA NA
"RN7SL587P" 0.330340154589957 -1.12471902279559 3.76042155619675 -0.299093866468823 0.764868426056687 NA NA
"RN7SL589P" 0.0232182202812713 0 8.1030458415403 0 1 NA NA
"RN7SL58P" 0.0113111133755411 0 8.1030458415403 0 1 NA NA
"RN7SL591P" 0.0392547652849922 0.432184129539438 8.10304584153826 0.0533360094452327 0.957464189632889 NA NA
"RN7SL592P" 0.0998975567219288 1.02165698634254 8.09968230806565 0.126135439327686 0.899624714965963 NA NA
"RN7SL594P" 0 NA NA NA NA NA NA
"RN7SL596P" 0.0336512711573998 0.111726683206872 8.1030458415403 0.0137882328931307 0.98899893043365 NA NA
"RN7SL597P" 0.0139298105332532 0.432214390559139 8.1030458415403 0.0533397439692851 0.957461214149338 NA NA
"RN7SL598P" 0 NA NA NA NA NA NA
"RN7SL5P" 0.0459048688833679 0.432155169224009 8.10304584152786 0.0533324354416493 0.957467037222247 NA NA
"RN7SL600P" 0.310523390794107 0.111580230869761 3.82889801314983 0.0291416043171048 0.976751654429025 NA NA
"RN7SL601P" 0.0558539308772324 0.111694949105211 8.1030458415323 0.013784316575468 0.989002054906113 NA NA
"RN7SL602P" 3.587645813786 -0.838462881568458 0.683417278090293 -1.22686813525028 0.219872156755089 NA NA
"RN7SL604P" 0 NA NA NA NA NA NA
"RN7SL605P" 1.0394456147497 0.756921899945616 1.10322802316092 0.686097419622204 0.492651678001034 NA NA
"RN7SL606P" 0 NA NA NA NA NA NA
"RN7SL607P" 0.132885565770541 0 8.10304584146797 0 1 NA NA
"RN7SL608P" 0.0799698177401306 -0.23200727807743 8.10260659213056 -0.0286336594822166 0.977156766698761 NA NA
"RN7SL60P" 0.013068165174519 0 8.1030458415403 0 1 NA NA
"RN7SL610P" 0.0203960851873408 0 8.1030458415403 0 1 NA NA
"RN7SL612P" 0.165788045838597 0.432017339817072 8.10304584147427 0.053315425861946 0.957480589621847 NA NA
"RN7SL614P" 0.0231096887253085 0 8.10304584153739 0 1 NA NA
"RN7SL615P" 0.0617475230827015 0.111693779378291 8.1030458415344 0.0137841722190159 0.989002170074956 NA NA
"RN7SL616P" 0.0339338049390697 0.432185805115118 8.10304584153963 0.053336216228662 0.957464024878093 NA NA
"RN7SL617P" 0 NA NA NA NA NA NA
"RN7SL618P" 0.0618833527511709 1.86813370099759 8.09503120498033 0.230775355115154 0.817489328243132 NA NA
"RN7SL619P" 0.149895794125512 0.432082374446125 8.10304584150084 0.053323451810325 0.957474194937937 NA NA
"RN7SL620P" 0.294109794261893 -1.58726563526683 5.77437651763739 -0.274880869028656 0.78340776549047 NA NA
"RN7SL621P" 0.207607443061243 0.111578077394741 8.10304584142377 0.0137698933929683 0.989013561848637 NA NA
"RN7SL622P" 0 NA NA NA NA NA NA
"RN7SL623P" 0.0408935579558641 0 8.10304584153593 0 1 NA NA
"RN7SL624P" 0.00992447624296523 0 8.1030458415403 0 1 NA NA
"RN7SL625P" 0 NA NA NA NA NA NA
"RN7SL628P" 0 NA NA NA NA NA NA
"RN7SL629P" 0.00881101099143422 0 8.1030458415403 0 1 NA NA
"RN7SL62P" 0 NA NA NA NA NA NA
"RN7SL630P" 0 NA NA NA NA NA NA
"RN7SL632P" 0.1078547850877 0.432088648946854 8.10304584151337 0.0533242261487878 0.957473577982991 NA NA
"RN7SL633P" 0 NA NA NA NA NA NA
"RN7SL634P" 0 NA NA NA NA NA NA
"RN7SL635P" 0.214029113037301 0.43201098854208 7.40914080850492 0.058307838885472 0.953503423612706 NA NA
"RN7SL636P" 0.145231398151402 1.67055898139567 8.0902453867101 0.206490520564421 0.836407768688369 NA NA
"RN7SL638P" 0.205676887201238 0.432025969628529 8.10304584148631 0.0533164908702138 0.957479741075086 NA NA
"RN7SL63P" 0 NA NA NA NA NA NA
"RN7SL640P" 0 NA NA NA NA NA NA
"RN7SL643P" 0.0120561868881342 0 8.1030458415403 0 1 NA NA
"RN7SL644P" 0 NA NA NA NA NA NA
"RN7SL645P" 0 NA NA NA NA NA NA
"RN7SL646P" 0.0123199367350616 0 8.1030458415403 0 1 NA NA
"RN7SL647P" 0 NA NA NA NA NA NA
"RN7SL648P" 0.0176220219828684 0 8.10304584151989 0 1 NA NA
"RN7SL649P" 0 NA NA NA NA NA NA
"RN7SL650P" 0 NA NA NA NA NA NA
"RN7SL652P" 0.00881101099143422 0 8.1030458415403 0 1 NA NA
"RN7SL653P" 0.301854912571261 2.20557465101865 4.12440655761508 0.534761697278944 0.592814652187458 NA NA
"RN7SL654P" 0.0106008753310464 0 8.10304584153717 0 1 NA NA
"RN7SL655P" 0.0902961706780167 0.432132655117152 8.10304584153617 0.0533296569670188 0.957469250973841 NA NA
"RN7SL656P" 0.774633132431839 -2.29109586720696 1.58063038155935 -1.44948236724812 0.147202921053341 NA NA
"RN7SL657P" 0 NA NA NA NA NA NA
"RN7SL658P" 0.0319195103552833 1.53833890601359 8.0932647142028 0.190076435200985 0.849249235429079 NA NA
"RN7SL659P" 0.0248603118627973 0.432199977834469 8.1030458415403 0.053337965289397 0.957462631313185 NA NA
"RN7SL65P" 0.208742779859544 2.123774058288 8.07417450681215 0.26303296473171 0.79252517126785 NA NA
"RN7SL660P" 0.227221444477759 1.05010214784797 8.09684963570368 0.129692682351104 0.896809572306948 NA NA
"RN7SL663P" 0.286961113775256 1.22514967486567 3.90212839818956 0.313969595524867 0.753544131203841 NA NA
"RN7SL664P" 0.19893493569957 0.877420737310548 6.73018355321581 0.130370996626281 0.896272912062636 NA NA
"RN7SL665P" 0 NA NA NA NA NA NA
"RN7SL666P" 0 NA NA NA NA NA NA
"RN7SL667P" 0 NA NA NA NA NA NA
"RN7SL668P" 0 NA NA NA NA NA NA
"RN7SL66P" 0 NA NA NA NA NA NA
"RN7SL670P" 0.261863572600691 -0.53714185803345 4.43115657246513 -0.121219336137028 0.903517309030031 NA NA
"RN7SL672P" 0 NA NA NA NA NA NA
"RN7SL673P" 0 NA NA NA NA NA NA
"RN7SL674P" 0.549649409147697 -1.60724530197885 2.07829863242414 -0.773346658128793 0.439317249553366 NA NA
"RN7SL675P" 0.0266312375417958 0 8.1030458415403 0 1 NA NA
"RN7SL677P" 0 NA NA NA NA NA NA
"RN7SL678P" 0.142446508879813 -0.218235971670078 8.10286043341572 -0.0269332013630749 0.978513012258085 NA NA
"RN7SL679P" 0.151622560745955 1.00329409557331 8.08898713819161 0.124032104197115 0.901289855847322 NA NA
"RN7SL67P" 0.0178689841460039 0.43221439055914 8.1030458415403 0.0533397439692851 0.957461214149338 NA NA
"RN7SL680P" 0 NA NA NA NA NA NA
"RN7SL681P" 0.0792952894150959 0.111680959627854 8.10304584153308 0.0137825901286922 0.989003432280495 NA NA
"RN7SL683P" 0 NA NA NA NA NA NA
"RN7SL684P" 0 NA NA NA NA NA NA
"RN7SL685P" 0.0259041811039122 0 8.10304584153315 0 1 NA NA
"RN7SL687P" 0.0635853705759143 0.432147537485265 8.10304584151058 0.0533314936059529 0.957467787630457 NA NA
"RN7SL688P" 0.0646658174668779 -0.208620630865842 8.10304327478097 -0.0257459603498762 0.979459964934547 NA NA
"RN7SL689P" 0.491669764287228 -0.578851812198399 2.19224026902444 -0.264045789313045 0.79174463560773 NA NA
"RN7SL68P" 0.0377226631032631 1.62151539582181 8.09653381126496 0.200272787543449 0.841267243792323 NA NA
"RN7SL690P" 0.171753630296217 -1.01026174358106 8.09748973074414 -0.124762337116076 0.900711704985315 NA NA
"RN7SL691P" 0 NA NA NA NA NA NA
"RN7SL692P" 0.0932075622211086 0.11165407384987 8.10304584152325 0.01377927214452 0.989006079397465 NA NA
"RN7SL693P" 0.0101711875132875 0 8.10304584154004 0 1 NA NA
"RN7SL697P" 0.121648813897105 2.01855698441851 8.07310425509236 0.250034797103635 0.80256043889014 NA NA
"RN7SL698P" 0.122470262325961 -0.209221913340656 8.10303755484829 -0.0258201831010239 0.979400763428227 NA NA
"RN7SL69P" 0 NA NA NA NA NA NA
"RN7SL700P" 0 NA NA NA NA NA NA
"RN7SL702P" 0.197613610214856 1.80981258204068 6.75768204022782 0.267815586952307 0.78884127221638 NA NA
"RN7SL703P" 0.0153891473570691 0 8.1030458415403 0 1 NA NA
"RN7SL704P" 0.0398225123949582 0 8.1030458415197 0 1 NA NA
"RN7SL705P" 0.0102248976740533 0 8.1030458415403 0 1 NA NA
"RN7SL706P" 0.0228687917223283 0.432197918815848 8.1030458415403 0.053337711185118 0.957462833770873 NA NA
"RN7SL708P" 0 NA NA NA NA NA NA
"RN7SL709P" 0.0170423656738307 0 8.1030458415403 0 1 NA NA
"RN7SL70P" 0.226925799789928 -0.188101247209448 7.17091103930578 -0.0262311505718606 0.979072969862443 NA NA
"RN7SL711P" 0.0335121516872113 0.108564753988877 8.10298208765224 0.0133981234087033 0.989310164010982 NA NA
"RN7SL712P" 0 NA NA NA NA NA NA
"RN7SL713P" 0 NA NA NA NA NA NA
"RN7SL714P" 0.0171033536879268 0 8.1030458415403 0 1 NA NA
"RN7SL715P" 0.0948660540360492 0.432120141860435 8.10304584153508 0.0533281127012076 0.957470481368842 NA NA
"RN7SL716P" 0 NA NA NA NA NA NA
"RN7SL717P" 0 NA NA NA NA NA NA
"RN7SL718P" 0 NA NA NA NA NA NA
"RN7SL719P" 0 NA NA NA NA NA NA
"RN7SL720P" 0 NA NA NA NA NA NA
"RN7SL724P" 0.121770716105111 1.19950071716196 8.09222294873301 0.148228827203749 0.882162182289763 NA NA
"RN7SL726P" 0.073818752082806 0.111680845052487 8.10304584151737 0.0137825759889289 0.989003443561322 NA NA
"RN7SL727P" 0.0117105097379052 0.43221439055914 8.1030458415403 0.0533397439692851 0.957461214149338 NA NA
"RN7SL728P" 0.0295794938839091 0.111741095931542 8.1030458415403 0.0137900115730188 0.988997511387343 NA NA
"RN7SL72P" 0.0145588991855777 0 8.1030458415403 0 1 NA NA
"RN7SL731P" 0 NA NA NA NA NA NA
"RN7SL732P" 0.113173053406804 0.432086945126528 8.10304584149263 0.0533240158798034 0.957473745515012 NA NA
"RN7SL733P" 0.0307782947141382 0 8.1030458415329 0 1 NA NA
"RN7SL734P" 0 NA NA NA NA NA NA
"RN7SL735P" 0.195126951985678 -0.554895422219788 8.10204396946599 -0.0684883252067023 0.945396913389727 NA NA
"RN7SL736P" 0.00881101099143422 0 8.1030458415403 0 1 NA NA
"RN7SL737P" 0 NA NA NA NA NA NA
"RN7SL738P" 0.0136372806150015 0.43221439055914 8.1030458415403 0.0533397439692851 0.957461214149338 NA NA
"RN7SL73P" 0.584159729441956 -1.53344028751443 1.85520689783554 -0.826560255518392 0.408486352207045 NA NA
"RN7SL740P" 0.0819396327817496 0.432120273878942 8.10304584152147 0.0533281289937519 0.957470468387744 NA NA
"RN7SL741P" 0.0245090251537547 0.432197918815848 8.1030458415403 0.053337711185118 0.957462833770873 NA NA
"RN7SL743P" 0.255622898632304 -0.722865726322729 6.085516856821 -0.118784606686694 0.905446004416934 NA NA
"RN7SL744P" 0 NA NA NA NA NA NA
"RN7SL745P" 0.0606061627560004 1.82584440858439 8.09698216915181 0.225496903715629 0.821592733827413 NA NA
"RN7SL748P" 0 NA NA NA NA NA NA
"RN7SL749P" 0.164154441472452 1.36351889414077 8.09573806428479 0.168424284890847 0.866249504410492 NA NA
"RN7SL74P" 0.0322430335292384 0.432185805115117 8.10304584153963 0.0533362162286618 0.957464024878093 NA NA
"RN7SL750P" 0 NA NA NA NA NA NA
"RN7SL751P" 0.146611452096007 0.972504145893491 8.09583462638369 0.120124013245549 0.904384910304927 NA NA
"RN7SL752P" 0 NA NA NA NA NA NA
"RN7SL753P" 0.0171934060198278 0 8.10304584153869 0 1 NA NA
"RN7SL754P" 0.0434478564324939 0.432167524639034 8.10304584153871 0.0533339602280922 0.957465822347728 NA NA
"RN7SL756P" 0.0458065011215069 0.432167716608919 8.10304584152124 0.0533339839192845 0.957465803471757 NA NA
"RN7SL757P" 0.0661785779557889 0.111693739720288 8.1030458415403 0.0137841673247965 0.989002173979607 NA NA
"RN7SL759P" 0 NA NA NA NA NA NA
"RN7SL75P" 0.0180540754589035 0 8.1030458415403 0 1 NA NA
"RN7SL760P" 0.0411705035921138 0.432185120909567 8.10304584153447 0.0533361317906261 0.957464092154138 NA NA
"RN7SL761P" 0.0280243041046912 0 8.10304584152716 0 1 NA NA
"RN7SL762P" 0.0315865339460808 0.432185805115118 8.10304584153963 0.053336216228662 0.957464024878093 NA NA
"RN7SL763P" 0 NA NA NA NA NA NA
"RN7SL764P" 0.014682632128395 0 8.10304584153901 0 1 NA NA
"RN7SL766P" 0 NA NA NA NA NA NA
"RN7SL767P" 0 NA NA NA NA NA NA
"RN7SL769P" 0.0696573932432744 0 8.10304584150504 0 1 NA NA
"RN7SL76P" 1.09460045729103 -0.497031107298991 1.28930151331714 -0.385504168082622 0.69986391898191 NA NA
"RN7SL771P" 0.0755160679848482 0.432136220942639 8.10304584154008 0.0533300970268862 0.957468900355814 NA NA
"RN7SL774P" 0.0428814595457544 0.111712270482202 8.1030458415403 0.0137864542132426 0.989000349479991 NA NA
"RN7SL775P" 0.266089565107977 -0.48817207364717 4.81451661428993 -0.101395864373638 0.919236219307798 NA NA
"RN7SL776P" 0 NA NA NA NA NA NA
"RN7SL778P" 0 NA NA NA NA NA NA
"RN7SL77P" 0 NA NA NA NA NA NA
"RN7SL782P" 0 NA NA NA NA NA NA
"RN7SL783P" 0.245745989563272 -0.300210731302411 4.97075447366556 -0.0603954053439756 0.951840717983673 NA NA
"RN7SL784P" 0.00945465382613522 0 8.1030458415403 0 1 NA NA
"RN7SL785P" 0.0111582819844231 0 8.1030458415403 0 1 NA NA
"RN7SL786P" 0.0253523450301148 0 8.1030458415403 0 1 NA NA
"RN7SL787P" 0 NA NA NA NA NA NA
"RN7SL788P" 0 NA NA NA NA NA NA
"RN7SL789P" 0 NA NA NA NA NA NA
"RN7SL78P" 0 NA NA NA NA NA NA
"RN7SL790P" 0.0083034808044931 0 8.1030458415403 0 1 NA NA
"RN7SL791P" 0.0274569776000284 0.432201696749182 8.103045841534 0.0533381774213635 0.957462462296957 NA NA
"RN7SL792P" 0.0418978381284355 0 8.10304584151974 0 1 NA NA
"RN7SL793P" 0 NA NA NA NA NA NA
"RN7SL794P" 0.0978400825670367 0.432099155866339 8.10304584149216 0.0533255228118971 0.957472544865417 NA NA
"RN7SL795P" 0.0126043354413591 0.432216449577764 8.1030458415403 0.0533399980735645 0.957461011691672 NA NA
"RN7SL796P" 0 NA NA NA NA NA NA
"RN7SL797P" 0 NA NA NA NA NA NA
"RN7SL798P" 0.0355400962577388 0 8.1030458415403 0 1 NA NA
"RN7SL799P" 0 NA NA NA NA NA NA
"RN7SL79P" 0.0196258413394228 0 8.10304584153923 0 1 NA NA
"RN7SL7P" 0.0695140902795143 0.111677267976996 8.1030458415403 0.0137821345406295 0.989003795752653 NA NA
"RN7SL800P" 0 NA NA NA NA NA NA
"RN7SL801P" 0.0392370016604107 0.43217312453181 8.1030458415234 0.0533346513131117 0.957465271725354 NA NA
"RN7SL802P" 0 NA NA NA NA NA NA
"RN7SL803P" 0 NA NA NA NA NA NA
"RN7SL804P" 0.17608434739718 0.111601957610449 8.10304584149454 0.013772840459442 0.989011210652761 NA NA
"RN7SL806P" 0 NA NA NA NA NA NA
"RN7SL807P" 0 NA NA NA NA NA NA
"RN7SL808P" 0 NA NA NA NA NA NA
"RN7SL809P" 0.114046424715519 0.111634308908095 8.10304584152699 0.0137768329454568 0.989008025412019 NA NA
"RN7SL810P" 0.193602011302254 -0.218232609978119 8.10286199430392 -0.0269327812977107 0.978513347300215 NA NA
"RN7SL811P" 0.172185952789267 -0.140029350398283 8.10256653691229 -0.0172820981796769 0.986211567054893 NA NA
"RN7SL812P" 0.304470460425681 -1.0410097260426 3.59978212482552 -0.289186870189555 0.772438378884315 NA NA
"RN7SL813P" 0.0109135640315278 0.432216449577761 8.1030458415403 0.0533399980735641 0.957461011691672 NA NA
"RN7SL814P" 0.120760343375981 0 8.10304584149662 0 1 NA NA
"RN7SL815P" 0.0136372806150015 0.43221439055914 8.1030458415403 0.0533397439692851 0.957461214149338 NA NA
"RN7SL817P" 0.00986299089135307 0 8.10304584153878 0 1 NA NA
"RN7SL818P" 0 NA NA NA NA NA NA
"RN7SL819P" 0 NA NA NA NA NA NA
"RN7SL81P" 0.0123163059405553 0 8.1030458415403 0 1 NA NA
"RN7SL820P" 0 NA NA NA NA NA NA
"RN7SL822P" 0 NA NA NA NA NA NA
"RN7SL823P" 0.0205154665895877 0.432197918815848 8.1030458415403 0.053337711185118 0.957462833770873 NA NA
"RN7SL824P" 0.0391757667656284 1.32158254687622 8.09818051359539 0.163194997278404 0.870364904999105 NA NA
"RN7SL825P" 0.278887197351407 -0.564965913700124 4.82609629137348 -0.117064782712684 0.90680871712845 NA NA
"RN7SL826P" 0.0669156454600309 -0.566879497125641 8.10190823175216 -0.0699686395982597 0.944218620417904 NA NA
"RN7SL827P" 0.195923603858172 -0.230031342752589 6.81210117019271 -0.0337680455714785 0.973062117346148 NA NA
"RN7SL828P" 0 NA NA NA NA NA NA
"RN7SL831P" 0.0112230312477958 0 8.1030458415403 0 1 NA NA
"RN7SL832P" 2.50670880621904 -1.75359932605696 1.01012033646402 -1.73603011715964 0.0825585094729028 NA NA
"RN7SL833P" 0 NA NA NA NA NA NA
"RN7SL834P" 0.0563717880740172 0.432155368351855 8.10304584153831 0.0533324600160245 0.957467017642598 NA NA
"RN7SL835P" 0.0245680268436461 0 8.10304584152828 0 1 NA NA
"RN7SL836P" 0 NA NA NA NA NA NA
"RN7SL837P" 0.0163236092191201 0.432214390559139 8.1030458415403 0.0533397439692851 0.957461214149338 NA NA
"RN7SL838P" 0 NA NA NA NA NA NA
"RN7SL83P" 0.0721349689884917 0.432135601665399 8.10304584150711 0.0533300206018611 0.957468961247509 NA NA
"RN7SL840P" 0 NA NA NA NA NA NA
"RN7SL841P" 0 NA NA NA NA NA NA
"RN7SL842P" 0 NA NA NA NA NA NA
"RN7SL843P" 0 NA NA NA NA NA NA
"RN7SL845P" 0.0178689841460039 0.43221439055914 8.1030458415403 0.0533397439692851 0.957461214149338 NA NA
"RN7SL846P" 0.0727885972762091 0 8.10304584152941 0 1 NA NA
"RN7SL847P" 0 NA NA NA NA NA NA
"RN7SL849P" 0.0487621310523977 0 8.1030458415274 0 1 NA NA
"RN7SL850P" 0.242148155501819 0.432138265172187 4.17578705733778 0.103486662331793 0.917576734575131 NA NA
"RN7SL851P" 0.0240292275402597 0 8.10304584152908 0 1 NA NA
"RN7SL853P" 0 NA NA NA NA NA NA
"RN7SL854P" 0.172059640455403 -0.58586310430935 8.10198297218138 -0.072311075735526 0.942354350610348 NA NA
"RN7SL856P" 0.108067262355376 -0.18504572695877 8.10251438756847 -0.0228380621258361 0.981779446748737 NA NA
"RN7SL860P" 0 NA NA NA NA NA NA
"RN7SL861P" 0 NA NA NA NA NA NA
"RN7SL862P" 0.0209779780801396 0 8.10304584153627 0 1 NA NA
"RN7SL863P" 0.0178689841460039 0.43221439055914 8.1030458415403 0.0533397439692851 0.957461214149338 NA NA
"RN7SL864P" 0 NA NA NA NA NA NA
"RN7SL865P" 0.0872925295592686 -0.728303851995545 8.09989824088604 -0.0899151853932274 0.928354613833662 NA NA
"RN7SL868P" 0 NA NA NA NA NA NA
"RN7SL869P" 0 NA NA NA NA NA NA
"RN7SL870P" 0.0267589093613386 0.432197918815848 8.1030458415403 0.053337711185118 0.957462833770873 NA NA
"RN7SL87P" 0 NA NA NA NA NA NA
"RN7SL88P" 0 NA NA NA NA NA NA
"RN7SL89P" 0.090731268728714 1.48424693371292 8.09802205614214 0.183285118689836 0.854574310177869 NA NA
"RN7SL8P" 0.0483464398856637 0.432169093366506 8.1030458415403 0.0533341538253418 0.95746566809901 NA NA
"RN7SL91P" 0.0216447809572346 0 8.1030458415383 0 1 NA NA
"RN7SL93P" 0.0248482920072336 0.432197918815848 8.1030458415403 0.053337711185118 0.957462833770873 NA NA
"RN7SL96P" 0.046466058274015 0 8.10304584153145 0 1 NA NA
"RN7SL97P" 0.142515809782208 -0.246695824057877 8.10236115622997 -0.0304473991347806 0.975710243317722 NA NA
"RN7SL98P" 0 NA NA NA NA NA NA
"RNA5-8SP2" 0 NA NA NA NA NA NA
"RNA5-8SP4" 0 NA NA NA NA NA NA
"RNA5-8SP5" 0 NA NA NA NA NA NA
"RNA5-8SP6" 0 NA NA NA NA NA NA
"RNA5-8SP7" 0 NA NA NA NA NA NA
"RNA5S1" 2.03900063067841 -1.5263815558475 1.15168518189063 -1.32534617953646 0.185056359023265 NA NA
"RNA5S9" 0 NA NA NA NA NA NA
"RNA5SP101" 0 NA NA NA NA NA NA
"RNA5SP102" 0 NA NA NA NA NA NA
"RNA5SP103" 0 NA NA NA NA NA NA
"RNA5SP104" 0 NA NA NA NA NA NA
"RNA5SP105" 0 NA NA NA NA NA NA
"RNA5SP106" 0 NA NA NA NA NA NA
"RNA5SP107" 0 NA NA NA NA NA NA
"RNA5SP108" 0 NA NA NA NA NA NA
"RNA5SP109" 0 NA NA NA NA NA NA
"RNA5SP110" 0 NA NA NA NA NA NA
"RNA5SP111" 0 NA NA NA NA NA NA
"RNA5SP112" 0 NA NA NA NA NA NA
"RNA5SP113" 0 NA NA NA NA NA NA
"RNA5SP114" 0 NA NA NA NA NA NA
"RNA5SP115" 0 NA NA NA NA NA NA
"RNA5SP116" 0 NA NA NA NA NA NA
"RNA5SP117" 0 NA NA NA NA NA NA
"RNA5SP118" 0 NA NA NA NA NA NA
"RNA5SP119" 0 NA NA NA NA NA NA
"RNA5SP120" 0 NA NA NA NA NA NA
"RNA5SP121" 0 NA NA NA NA NA NA
"RNA5SP122" 0 NA NA NA NA NA NA
"RNA5SP123" 0 NA NA NA NA NA NA
"RNA5SP124" 0 NA NA NA NA NA NA
"RNA5SP125" 0 NA NA NA NA NA NA
"RNA5SP126" 0 NA NA NA NA NA NA
"RNA5SP127" 0 NA NA NA NA NA NA
"RNA5SP128" 0 NA NA NA NA NA NA
"RNA5SP129" 0 NA NA NA NA NA NA
"RNA5SP130" 0 NA NA NA NA NA NA
"RNA5SP131" 0 NA NA NA NA NA NA
"RNA5SP132" 0 NA NA NA NA NA NA
"RNA5SP133" 0 NA NA NA NA NA NA
"RNA5SP134" 0 NA NA NA NA NA NA
"RNA5SP135" 0 NA NA NA NA NA NA
"RNA5SP136" 0 NA NA NA NA NA NA
"RNA5SP137" 0 NA NA NA NA NA NA
"RNA5SP138" 0 NA NA NA NA NA NA
"RNA5SP139" 0 NA NA NA NA NA NA
"RNA5SP140" 0 NA NA NA NA NA NA
"RNA5SP141" 0 NA NA NA NA NA NA
"RNA5SP142" 0 NA NA NA NA NA NA
"RNA5SP143" 0 NA NA NA NA NA NA
"RNA5SP144" 0 NA NA NA NA NA NA
"RNA5SP145" 0 NA NA NA NA NA NA
"RNA5SP146" 0 NA NA NA NA NA NA
"RNA5SP147" 0 NA NA NA NA NA NA
"RNA5SP148" 0 NA NA NA NA NA NA
"RNA5SP149" 0 NA NA NA NA NA NA
"RNA5SP150" 0 NA NA NA NA NA NA
"RNA5SP151" 0 NA NA NA NA NA NA
"RNA5SP152" 0 NA NA NA NA NA NA
"RNA5SP153" 0 NA NA NA NA NA NA
"RNA5SP154" 0 NA NA NA NA NA NA
"RNA5SP155" 0 NA NA NA NA NA NA
"RNA5SP156" 0 NA NA NA NA NA NA
"RNA5SP157" 0 NA NA NA NA NA NA
"RNA5SP158" 0 NA NA NA NA NA NA
"RNA5SP159" 0 NA NA NA NA NA NA
"RNA5SP160" 0 NA NA NA NA NA NA
"RNA5SP161" 0 NA NA NA NA NA NA
"RNA5SP162" 0 NA NA NA NA NA NA
"RNA5SP163" 0 NA NA NA NA NA NA
"RNA5SP164" 0 NA NA NA NA NA NA
"RNA5SP165" 0 NA NA NA NA NA NA
"RNA5SP166" 0 NA NA NA NA NA NA
"RNA5SP167" 0 NA NA NA NA NA NA
"RNA5SP168" 0 NA NA NA NA NA NA
"RNA5SP169" 0 NA NA NA NA NA NA
"RNA5SP170" 0 NA NA NA NA NA NA
"RNA5SP171" 0 NA NA NA NA NA NA
"RNA5SP172" 0 NA NA NA NA NA NA
"RNA5SP173" 0 NA NA NA NA NA NA
"RNA5SP174" 0 NA NA NA NA NA NA
"RNA5SP175" 0 NA NA NA NA NA NA
"RNA5SP176" 0 NA NA NA NA NA NA
"RNA5SP177" 0 NA NA NA NA NA NA
"RNA5SP178" 0 NA NA NA NA NA NA
"RNA5SP179" 0 NA NA NA NA NA NA
"RNA5SP18" 0 NA NA NA NA NA NA
"RNA5SP180" 0 NA NA NA NA NA NA
"RNA5SP181" 0 NA NA NA NA NA NA
"RNA5SP182" 0 NA NA NA NA NA NA
"RNA5SP183" 0 NA NA NA NA NA NA
"RNA5SP184" 0 NA NA NA NA NA NA
"RNA5SP185" 0 NA NA NA NA NA NA
"RNA5SP186" 0 NA NA NA NA NA NA
"RNA5SP187" 0 NA NA NA NA NA NA
"RNA5SP188" 0 NA NA NA NA NA NA
"RNA5SP189" 0 NA NA NA NA NA NA
"RNA5SP19" 0 NA NA NA NA NA NA
"RNA5SP190" 0 NA NA NA NA NA NA
"RNA5SP191" 0 NA NA NA NA NA NA
"RNA5SP192" 0 NA NA NA NA NA NA
"RNA5SP193" 0 NA NA NA NA NA NA
"RNA5SP194" 0 NA NA NA NA NA NA
"RNA5SP195" 0 NA NA NA NA NA NA
"RNA5SP196" 0 NA NA NA NA NA NA
"RNA5SP197" 0 NA NA NA NA NA NA
"RNA5SP198" 0 NA NA NA NA NA NA
"RNA5SP199" 0 NA NA NA NA NA NA
"RNA5SP20" 0 NA NA NA NA NA NA
"RNA5SP200" 0 NA NA NA NA NA NA
"RNA5SP201" 0 NA NA NA NA NA NA
"RNA5SP202" 0.408936791892521 0.134661435114343 3.28935251105689 0.0409385843145999 0.967344857382898 NA NA
"RNA5SP203" 0 NA NA NA NA NA NA
"RNA5SP204" 0 NA NA NA NA NA NA
"RNA5SP205" 0 NA NA NA NA NA NA
"RNA5SP206" 0 NA NA NA NA NA NA
"RNA5SP207" 0 NA NA NA NA NA NA
"RNA5SP208" 0 NA NA NA NA NA NA
"RNA5SP209" 0 NA NA NA NA NA NA
"RNA5SP21" 0 NA NA NA NA NA NA
"RNA5SP210" 0 NA NA NA NA NA NA
"RNA5SP211" 0 NA NA NA NA NA NA
"RNA5SP212" 0 NA NA NA NA NA NA
"RNA5SP213" 0.0130470327679838 0 8.1030458415403 0 1 NA NA
"RNA5SP214" 0 NA NA NA NA NA NA
"RNA5SP215" 0 NA NA NA NA NA NA
"RNA5SP216" 0 NA NA NA NA NA NA
"RNA5SP217" 0 NA NA NA NA NA NA
"RNA5SP218" 0 NA NA NA NA NA NA
"RNA5SP219" 0 NA NA NA NA NA NA
"RNA5SP22" 0 NA NA NA NA NA NA
"RNA5SP220" 0 NA NA NA NA NA NA
"RNA5SP221" 0 NA NA NA NA NA NA
"RNA5SP222" 0 NA NA NA NA NA NA
"RNA5SP223" 0 NA NA NA NA NA NA
"RNA5SP224" 0 NA NA NA NA NA NA
"RNA5SP225" 0 NA NA NA NA NA NA
"RNA5SP226" 0 NA NA NA NA NA NA
"RNA5SP227" 0 NA NA NA NA NA NA
"RNA5SP228" 0 NA NA NA NA NA NA
"RNA5SP229" 0.0139298105332532 0.432214390559139 8.1030458415403 0.0533397439692851 0.957461214149338 NA NA
"RNA5SP23" 0 NA NA NA NA NA NA
"RNA5SP230" 0 NA NA NA NA NA NA
"RNA5SP231" 0 NA NA NA NA NA NA
"RNA5SP232" 0 NA NA NA NA NA NA
"RNA5SP233" 0 NA NA NA NA NA NA
"RNA5SP234" 0 NA NA NA NA NA NA
"RNA5SP235" 0 NA NA NA NA NA NA
"RNA5SP236" 0 NA NA NA NA NA NA
"RNA5SP237" 0 NA NA NA NA NA NA
"RNA5SP238" 0 NA NA NA NA NA NA
"RNA5SP239" 0 NA NA NA NA NA NA
"RNA5SP24" 0 NA NA NA NA NA NA
"RNA5SP240" 0 NA NA NA NA NA NA
"RNA5SP241" 0 NA NA NA NA NA NA
"RNA5SP242" 0 NA NA NA NA NA NA
"RNA5SP243" 0 NA NA NA NA NA NA
"RNA5SP244" 0 NA NA NA NA NA NA
"RNA5SP245" 0 NA NA NA NA NA NA
"RNA5SP246" 0 NA NA NA NA NA NA
"RNA5SP247" 0 NA NA NA NA NA NA
"RNA5SP248" 0 NA NA NA NA NA NA
"RNA5SP249" 0 NA NA NA NA NA NA
"RNA5SP25" 0 NA NA NA NA NA NA
"RNA5SP251" 0 NA NA NA NA NA NA
"RNA5SP252" 0 NA NA NA NA NA NA
"RNA5SP253" 0 NA NA NA NA NA NA
"RNA5SP255" 0.0117105097379052 0.43221439055914 8.1030458415403 0.0533397439692851 0.957461214149338 NA NA
"RNA5SP256" 0 NA NA NA NA NA NA
"RNA5SP257" 0 NA NA NA NA NA NA
"RNA5SP258" 0 NA NA NA NA NA NA
"RNA5SP259" 0 NA NA NA NA NA NA
"RNA5SP26" 0.0182981865613243 0.432200288537064 8.10304584153931 0.0533380036333301 0.957462600762641 NA NA
"RNA5SP260" 0 NA NA NA NA NA NA
"RNA5SP261" 0 NA NA NA NA NA NA
"RNA5SP262" 0 NA NA NA NA NA NA
"RNA5SP263" 0 NA NA NA NA NA NA
"RNA5SP264" 0 NA NA NA NA NA NA
"RNA5SP265" 0 NA NA NA NA NA NA
"RNA5SP266" 0 NA NA NA NA NA NA
"RNA5SP267" 0 NA NA NA NA NA NA
"RNA5SP268" 0 NA NA NA NA NA NA
"RNA5SP269" 0 NA NA NA NA NA NA
"RNA5SP27" 0 NA NA NA NA NA NA
"RNA5SP270" 0 NA NA NA NA NA NA
"RNA5SP271" 0 NA NA NA NA NA NA
"RNA5SP272" 0 NA NA NA NA NA NA
"RNA5SP273" 0 NA NA NA NA NA NA
"RNA5SP274" 0 NA NA NA NA NA NA
"RNA5SP275" 0 NA NA NA NA NA NA
"RNA5SP276" 0 NA NA NA NA NA NA
"RNA5SP277" 0 NA NA NA NA NA NA
"RNA5SP278" 0 NA NA NA NA NA NA
"RNA5SP279" 0 NA NA NA NA NA NA
"RNA5SP28" 0 NA NA NA NA NA NA
"RNA5SP280" 0 NA NA NA NA NA NA
"RNA5SP281" 0 NA NA NA NA NA NA
"RNA5SP282" 0 NA NA NA NA NA NA
"RNA5SP283" 0 NA NA NA NA NA NA
"RNA5SP284" 0 NA NA NA NA NA NA
"RNA5SP285" 0 NA NA NA NA NA NA
"RNA5SP286" 0 NA NA NA NA NA NA
"RNA5SP287" 0 NA NA NA NA NA NA
"RNA5SP288" 0 NA NA NA NA NA NA
"RNA5SP289" 0 NA NA NA NA NA NA
"RNA5SP29" 0 NA NA NA NA NA NA
"RNA5SP290" 0 NA NA NA NA NA NA
"RNA5SP291" 0 NA NA NA NA NA NA
"RNA5SP292" 0 NA NA NA NA NA NA
"RNA5SP293" 0 NA NA NA NA NA NA
"RNA5SP294" 0 NA NA NA NA NA NA
"RNA5SP295" 0 NA NA NA NA NA NA
"RNA5SP296" 0 NA NA NA NA NA NA
"RNA5SP297" 0 NA NA NA NA NA NA
"RNA5SP298" 0 NA NA NA NA NA NA
"RNA5SP299" 0 NA NA NA NA NA NA
"RNA5SP30" 0 NA NA NA NA NA NA
"RNA5SP300" 0 NA NA NA NA NA NA
"RNA5SP301" 0 NA NA NA NA NA NA
"RNA5SP302" 0 NA NA NA NA NA NA
"RNA5SP303" 0 NA NA NA NA NA NA
"RNA5SP304" 0 NA NA NA NA NA NA
"RNA5SP305" 0 NA NA NA NA NA NA
"RNA5SP306" 0 NA NA NA NA NA NA
"RNA5SP307" 0 NA NA NA NA NA NA
"RNA5SP308" 0 NA NA NA NA NA NA
"RNA5SP309" 0 NA NA NA NA NA NA
"RNA5SP31" 0 NA NA NA NA NA NA
"RNA5SP310" 0 NA NA NA NA NA NA
"RNA5SP311" 0 NA NA NA NA NA NA
"RNA5SP312" 0 NA NA NA NA NA NA
"RNA5SP318" 0 NA NA NA NA NA NA
"RNA5SP319" 0 NA NA NA NA NA NA
"RNA5SP320" 0 NA NA NA NA NA NA
"RNA5SP321" 0 NA NA NA NA NA NA
"RNA5SP322" 0 NA NA NA NA NA NA
"RNA5SP323" 0 NA NA NA NA NA NA
"RNA5SP324" 0 NA NA NA NA NA NA
"RNA5SP325" 0 NA NA NA NA NA NA
"RNA5SP326" 0 NA NA NA NA NA NA
"RNA5SP327" 0 NA NA NA NA NA NA
"RNA5SP328" 0 NA NA NA NA NA NA
"RNA5SP329" 0 NA NA NA NA NA NA
"RNA5SP33" 0 NA NA NA NA NA NA
"RNA5SP330" 0 NA NA NA NA NA NA
"RNA5SP331" 0 NA NA NA NA NA NA
"RNA5SP332" 0 NA NA NA NA NA NA
"RNA5SP333" 0 NA NA NA NA NA NA
"RNA5SP335" 0 NA NA NA NA NA NA
"RNA5SP336" 0 NA NA NA NA NA NA
"RNA5SP337" 0 NA NA NA NA NA NA
"RNA5SP338" 0 NA NA NA NA NA NA
"RNA5SP339" 0 NA NA NA NA NA NA
"RNA5SP34" 0 NA NA NA NA NA NA
"RNA5SP340" 0 NA NA NA NA NA NA
"RNA5SP341" 0 NA NA NA NA NA NA
"RNA5SP343" 0 NA NA NA NA NA NA
"RNA5SP344" 0 NA NA NA NA NA NA
"RNA5SP345" 0 NA NA NA NA NA NA
"RNA5SP346" 0 NA NA NA NA NA NA
"RNA5SP347" 0 NA NA NA NA NA NA
"RNA5SP349" 0 NA NA NA NA NA NA
"RNA5SP35" 0 NA NA NA NA NA NA
"RNA5SP350" 0 NA NA NA NA NA NA
"RNA5SP351" 0 NA NA NA NA NA NA
"RNA5SP352" 0 NA NA NA NA NA NA
"RNA5SP353" 0 NA NA NA NA NA NA
"RNA5SP354" 0 NA NA NA NA NA NA
"RNA5SP355" 0 NA NA NA NA NA NA
"RNA5SP356" 0 NA NA NA NA NA NA
"RNA5SP357" 0 NA NA NA NA NA NA
"RNA5SP358" 0 NA NA NA NA NA NA
"RNA5SP359" 0 NA NA NA NA NA NA
"RNA5SP36" 0.028495770486001 0.432199977834469 8.1030458415403 0.053337965289397 0.957462631313185 NA NA
"RNA5SP360" 0 NA NA NA NA NA NA
"RNA5SP361" 0 NA NA NA NA NA NA
"RNA5SP362" 0 NA NA NA NA NA NA
"RNA5SP363" 0 NA NA NA NA NA NA
"RNA5SP364" 0 NA NA NA NA NA NA
"RNA5SP365" 0 NA NA NA NA NA NA
"RNA5SP366" 0.012284013421823 0 8.1030458415403 0 1 NA NA
"RNA5SP367" 0 NA NA NA NA NA NA
"RNA5SP368" 0 NA NA NA NA NA NA
"RNA5SP369" 0 NA NA NA NA NA NA
"RNA5SP37" 0 NA NA NA NA NA NA
"RNA5SP370" 0 NA NA NA NA NA NA
"RNA5SP371" 0 NA NA NA NA NA NA
"RNA5SP372" 0 NA NA NA NA NA NA
"RNA5SP373" 0 NA NA NA NA NA NA
"RNA5SP374" 0 NA NA NA NA NA NA
"RNA5SP375" 0 NA NA NA NA NA NA
"RNA5SP376" 0 NA NA NA NA NA NA
"RNA5SP378" 0.0222531692419847 0 8.1030458415403 0 1 NA NA
"RNA5SP379" 0 NA NA NA NA NA NA
"RNA5SP38" 0 NA NA NA NA NA NA
"RNA5SP380" 0 NA NA NA NA NA NA
"RNA5SP382" 0 NA NA NA NA NA NA
"RNA5SP383" 0 NA NA NA NA NA NA
"RNA5SP384" 0 NA NA NA NA NA NA
"RNA5SP385" 0 NA NA NA NA NA NA
"RNA5SP386" 0 NA NA NA NA NA NA
"RNA5SP387" 0 NA NA NA NA NA NA
"RNA5SP388" 0 NA NA NA NA NA NA
"RNA5SP389" 0 NA NA NA NA NA NA
"RNA5SP39" 0 NA NA NA NA NA NA
"RNA5SP390" 0 NA NA NA NA NA NA
"RNA5SP391" 0 NA NA NA NA NA NA
"RNA5SP392" 0 NA NA NA NA NA NA
"RNA5SP393" 0 NA NA NA NA NA NA
"RNA5SP394" 0 NA NA NA NA NA NA
"RNA5SP395" 0 NA NA NA NA NA NA
"RNA5SP396" 0 NA NA NA NA NA NA
"RNA5SP397" 0 NA NA NA NA NA NA
"RNA5SP399" 0 NA NA NA NA NA NA
"RNA5SP40" 0 NA NA NA NA NA NA
"RNA5SP400" 0 NA NA NA NA NA NA
"RNA5SP401" 0 NA NA NA NA NA NA
"RNA5SP402" 0 NA NA NA NA NA NA
"RNA5SP403" 0 NA NA NA NA NA NA
"RNA5SP404" 0 NA NA NA NA NA NA
"RNA5SP405" 0 NA NA NA NA NA NA
"RNA5SP406" 0 NA NA NA NA NA NA
"RNA5SP407" 0 NA NA NA NA NA NA
"RNA5SP408" 0 NA NA NA NA NA NA
"RNA5SP409" 0 NA NA NA NA NA NA
"RNA5SP41" 0 NA NA NA NA NA NA
"RNA5SP410" 0 NA NA NA NA NA NA
"RNA5SP411" 0 NA NA NA NA NA NA
"RNA5SP412" 0 NA NA NA NA NA NA
"RNA5SP413" 0 NA NA NA NA NA NA
"RNA5SP414" 0 NA NA NA NA NA NA
"RNA5SP415" 0 NA NA NA NA NA NA
"RNA5SP416" 0 NA NA NA NA NA NA
"RNA5SP417" 0 NA NA NA NA NA NA
"RNA5SP418" 0 NA NA NA NA NA NA
"RNA5SP419" 0 NA NA NA NA NA NA
"RNA5SP42" 0 NA NA NA NA NA NA
"RNA5SP420" 0 NA NA NA NA NA NA
"RNA5SP421" 0 NA NA NA NA NA NA
"RNA5SP422" 0 NA NA NA NA NA NA
"RNA5SP423" 0 NA NA NA NA NA NA
"RNA5SP425" 0 NA NA NA NA NA NA
"RNA5SP426" 0 NA NA NA NA NA NA
"RNA5SP427" 0 NA NA NA NA NA NA
"RNA5SP428" 0 NA NA NA NA NA NA
"RNA5SP429" 0 NA NA NA NA NA NA
"RNA5SP43" 0 NA NA NA NA NA NA
"RNA5SP430" 0 NA NA NA NA NA NA
"RNA5SP431" 0 NA NA NA NA NA NA
"RNA5SP432" 0 NA NA NA NA NA NA
"RNA5SP433" 0 NA NA NA NA NA NA
"RNA5SP434" 0 NA NA NA NA NA NA
"RNA5SP435" 0 NA NA NA NA NA NA
"RNA5SP436" 0 NA NA NA NA NA NA
"RNA5SP437" 0.0337400460854717 0 8.1030458415387 0 1 NA NA
"RNA5SP438" 0 NA NA NA NA NA NA
"RNA5SP439" 0 NA NA NA NA NA NA
"RNA5SP44" 0 NA NA NA NA NA NA
"RNA5SP440" 0 NA NA NA NA NA NA
"RNA5SP441" 0 NA NA NA NA NA NA
"RNA5SP442" 0 NA NA NA NA NA NA
"RNA5SP443" 0 NA NA NA NA NA NA
"RNA5SP444" 0 NA NA NA NA NA NA
"RNA5SP445" 0 NA NA NA NA NA NA
"RNA5SP446" 0 NA NA NA NA NA NA
"RNA5SP447" 0.0222332913377463 0.432199977834469 8.1030458415403 0.053337965289397 0.957462631313185 NA NA
"RNA5SP448" 0 NA NA NA NA NA NA
"RNA5SP449" 0 NA NA NA NA NA NA
"RNA5SP45" 0 NA NA NA NA NA NA
"RNA5SP450" 0 NA NA NA NA NA NA
"RNA5SP451" 0 NA NA NA NA NA NA
"RNA5SP452" 0.199526149980112 0.432002733512801 8.10304584146062 0.0533136232924149 0.957482025821639 NA NA
"RNA5SP453" 0 NA NA NA NA NA NA
"RNA5SP454" 0 NA NA NA NA NA NA
"RNA5SP455" 0 NA NA NA NA NA NA
"RNA5SP456" 0 NA NA NA NA NA NA
"RNA5SP457" 0 NA NA NA NA NA NA
"RNA5SP458" 0 NA NA NA NA NA NA
"RNA5SP459" 0 NA NA NA NA NA NA
"RNA5SP46" 0 NA NA NA NA NA NA
"RNA5SP460" 0 NA NA NA NA NA NA
"RNA5SP461" 0 NA NA NA NA NA NA
"RNA5SP462" 0 NA NA NA NA NA NA
"RNA5SP464" 0 NA NA NA NA NA NA
"RNA5SP465" 0.00843519566997121 0.432216449577761 8.1030458415403 0.0533399980735641 0.957461011691672 NA NA
"RNA5SP466" 0 NA NA NA NA NA NA
"RNA5SP467" 0.00886594486577857 0 8.10304584154009 0 1 NA NA
"RNA5SP468" 0 NA NA NA NA NA NA
"RNA5SP469" 0 NA NA NA NA NA NA
"RNA5SP47" 0 NA NA NA NA NA NA
"RNA5SP470" 0 NA NA NA NA NA NA
"RNA5SP471" 0 NA NA NA NA NA NA
"RNA5SP472" 0 NA NA NA NA NA NA
"RNA5SP473" 0 NA NA NA NA NA NA
"RNA5SP474" 0 NA NA NA NA NA NA
"RNA5SP475" 0 NA NA NA NA NA NA
"RNA5SP476" 0.0280401716592915 0.432199977834469 8.1030458415403 0.053337965289397 0.957462631313185 NA NA
"RNA5SP477" 0.0873537158820209 0.111664007753187 8.10304584152871 0.0137804980913351 0.989005101326294 NA NA
"RNA5SP478" 0 NA NA NA NA NA NA
"RNA5SP479" 0 NA NA NA NA NA NA
"RNA5SP48" 0 NA NA NA NA NA NA
"RNA5SP480" 0 NA NA NA NA NA NA
"RNA5SP481" 0 NA NA NA NA NA NA
"RNA5SP482" 0 NA NA NA NA NA NA
"RNA5SP483" 0 NA NA NA NA NA NA
"RNA5SP484" 0 NA NA NA NA NA NA
"RNA5SP485" 0 NA NA NA NA NA NA
"RNA5SP486" 0 NA NA NA NA NA NA
"RNA5SP487" 0 NA NA NA NA NA NA
"RNA5SP488" 0 NA NA NA NA NA NA
"RNA5SP489" 0 NA NA NA NA NA NA
"RNA5SP49" 0 NA NA NA NA NA NA
"RNA5SP490" 0 NA NA NA NA NA NA
"RNA5SP491" 0 NA NA NA NA NA NA
"RNA5SP492" 0 NA NA NA NA NA NA
"RNA5SP493" 0 NA NA NA NA NA NA
"RNA5SP494" 0 NA NA NA NA NA NA
"RNA5SP495" 0 NA NA NA NA NA NA
"RNA5SP496" 0 NA NA NA NA NA NA
"RNA5SP497" 0 NA NA NA NA NA NA
"RNA5SP498" 0 NA NA NA NA NA NA
"RNA5SP499" 0 NA NA NA NA NA NA
"RNA5SP50" 0 NA NA NA NA NA NA
"RNA5SP500" 0 NA NA NA NA NA NA
"RNA5SP501" 0 NA NA NA NA NA NA
"RNA5SP502" 0 NA NA NA NA NA NA
"RNA5SP503" 0 NA NA NA NA NA NA
"RNA5SP504" 0 NA NA NA NA NA NA
"RNA5SP505" 0 NA NA NA NA NA NA
"RNA5SP507" 0 NA NA NA NA NA NA
"RNA5SP508" 0 NA NA NA NA NA NA
"RNA5SP509" 0 NA NA NA NA NA NA
"RNA5SP51" 0 NA NA NA NA NA NA
"RNA5SP510" 0 NA NA NA NA NA NA
"RNA5SP511" 0 NA NA NA NA NA NA
"RNA5SP512" 0 NA NA NA NA NA NA
"RNA5SP513" 0 NA NA NA NA NA NA
"RNA5SP514" 0 NA NA NA NA NA NA
"RNA5SP515" 0 NA NA NA NA NA NA
"RNA5SP516" 0 NA NA NA NA NA NA
"RNA5SP517" 0 NA NA NA NA NA NA
"RNA5SP518" 0 NA NA NA NA NA NA
"RNA5SP519" 0 NA NA NA NA NA NA
"RNA5SP52" 0 NA NA NA NA NA NA
"RNA5SP520" 0 NA NA NA NA NA NA
"RNA5SP521" 0 NA NA NA NA NA NA
"RNA5SP524" 0 NA NA NA NA NA NA
"RNA5SP525" 0 NA NA NA NA NA NA
"RNA5SP527" 0 NA NA NA NA NA NA
"RNA5SP528" 0 NA NA NA NA NA NA
"RNA5SP53" 0 NA NA NA NA NA NA
"RNA5SP530" 0 NA NA NA NA NA NA
"RNA5SP531" 0 NA NA NA NA NA NA
"RNA5SP532" 0 NA NA NA NA NA NA
"RNA5SP533" 0 NA NA NA NA NA NA
"RNA5SP534" 0 NA NA NA NA NA NA
"RNA5SP535" 0 NA NA NA NA NA NA
"RNA5SP536" 0 NA NA NA NA NA NA
"RNA5SP54" 0 NA NA NA NA NA NA
"RNA5SP55" 0 NA NA NA NA NA NA
"RNA5SP56" 0 NA NA NA NA NA NA
"RNA5SP57" 0 NA NA NA NA NA NA
"RNA5SP60" 0 NA NA NA NA NA NA
"RNA5SP61" 0 NA NA NA NA NA NA
"RNA5SP62" 0 NA NA NA NA NA NA
"RNA5SP63" 0 NA NA NA NA NA NA
"RNA5SP64" 0 NA NA NA NA NA NA
"RNA5SP65" 0 NA NA NA NA NA NA
"RNA5SP66" 0 NA NA NA NA NA NA
"RNA5SP67" 0 NA NA NA NA NA NA
"RNA5SP68" 0.114192493471291 0.432097988905647 8.1030458415176 0.0533253787966625 0.957472659609689 NA NA
"RNA5SP69" 0 NA NA NA NA NA NA
"RNA5SP70" 0 NA NA NA NA NA NA
"RNA5SP72" 0 NA NA NA NA NA NA
"RNA5SP73" 0 NA NA NA NA NA NA
"RNA5SP74" 0 NA NA NA NA NA NA
"RNA5SP75" 0 NA NA NA NA NA NA
"RNA5SP76" 0 NA NA NA NA NA NA
"RNA5SP77" 0 NA NA NA NA NA NA
"RNA5SP78" 0 NA NA NA NA NA NA
"RNA5SP79" 0 NA NA NA NA NA NA
"RNA5SP80" 0 NA NA NA NA NA NA
"RNA5SP82" 0 NA NA NA NA NA NA
"RNA5SP84" 0.0513522899223066 0.432157420106772 8.10304584153009 0.053332713223941 0.957466815899031 NA NA
"RNA5SP86" 0 NA NA NA NA NA NA
"RNA5SP87" 0.012093223816089 0 8.1030458415403 0 1 NA NA
"RNA5SP88" 0 NA NA NA NA NA NA
"RNA5SP89" 0 NA NA NA NA NA NA
"RNA5SP90" 0 NA NA NA NA NA NA
"RNA5SP91" 0 NA NA NA NA NA NA
"RNA5SP92" 0 NA NA NA NA NA NA
"RNA5SP93" 0 NA NA NA NA NA NA
"RNA5SP94" 0 NA NA NA NA NA NA
"RNA5SP95" 0 NA NA NA NA NA NA
"RNA5SP96" 0 NA NA NA NA NA NA
"RNA5SP97" 0 NA NA NA NA NA NA
"RNA5SP98" 0 NA NA NA NA NA NA
"RNA5SP99" 0 NA NA NA NA NA NA
"RNASE1" 0.0954631624831728 1.83217933801656 8.09061971164224 0.226457231129043 0.820845819809475 NA NA
"RNASE10" 0.0145588991855777 0 8.1030458415403 0 1 NA NA
"RNASE11" 0 NA NA NA NA NA NA
"RNASE11-AS1" 0 NA NA NA NA NA NA
"RNASE12" 0 NA NA NA NA NA NA
"RNASE13" 0.00945465382613522 0 8.1030458415403 0 1 NA NA
"RNASE2" 0 NA NA NA NA NA NA
"RNASE2CP" 0 NA NA NA NA NA NA
"RNASE3" 0 NA NA NA NA NA NA
"RNASE4" 4.77495594146542 0.547628418069213 0.527704398629887 1.03775602305203 0.299383655484365 NA NA
"RNASE6" 0.0277779410463274 0 8.1030458415403 0 1 NA NA
"RNASE7" 0.0226222267510823 0 8.10304584153025 0 1 NA NA
"RNASE8" 0 NA NA NA NA NA NA
"RNASE9" 0.00945465382613522 0 8.1030458415403 0 1 NA NA
"RNASEH1P1" 0.00888992521533467 0 8.1030458415403 0 1 NA NA
"RNASEH1P2" 0.0252023540296367 0.432197170662593 8.10304584153591 0.0533376188552662 0.95746290733472 NA NA
"RNASEH2B-AS1" 1.31503879799703 -1.12907415658351 1.34385329458036 -0.840176648103603 0.40080934946429 NA NA
"RNASEH2CP1" 0 NA NA NA NA NA NA
"RNASEK" 8.59149363924246 -0.409498048265569 0.636216275889764 -0.643645979809107 0.519805027084021 0.760890497614487 NA
"RNASEL" 5.05303564180057 0.456826442322307 0.523063576227031 0.873366954008713 0.382463097097235 NA NA
"RND1" 2.42333302723113 0.403288466705986 0.737048503938004 0.547166793706575 0.584264147193881 NA NA
"RNF103-CHMP3" 0.0817847319811949 1.86866283303837 8.09415627445192 0.230865672675057 0.817419159602572 NA NA
"RNF10P1" 0 NA NA NA NA NA NA
"RNF112" 0.13266315100567 1.03283307488447 8.10045192408213 0.127503142363444 0.898542186236013 NA NA
"RNF113B" 0.040257157126084 1.62151539582182 8.09653381126496 0.200272787543449 0.841267243792323 NA NA
"RNF11P1" 0 NA NA NA NA NA NA
"RNF11P2" 0.0147097758718083 0 8.1030458415403 0 1 NA NA
"RNF122" 3.70798520250001 -0.424090266192227 0.651529206783417 -0.650915203457954 0.515101226657093 NA NA
"RNF125" 1.66242735982879 -0.326707095715553 0.90296636281745 -0.361815355664143 0.717490016344225 NA NA
"RNF126P1" 0 NA NA NA NA NA NA
"RNF128" 0.109035033994071 0.432096091075053 8.10304584149674 0.0533251445847972 0.957472846218213 NA NA
"RNF133" 0 NA NA NA NA NA NA
"RNF138P1" 0.0772785966128288 0 8.1030458415354 0 1 NA NA
"RNF138P2" 0 NA NA NA NA NA NA
"RNF139-DT" 5.56458394902596 0.332704126505459 0.441946194372675 0.752815910040179 0.451560544761991 NA NA
"RNF13P1" 0 NA NA NA NA NA NA
"RNF144B" 3.08445398104352 -0.506616682784917 0.790125802794561 -0.641184835368098 0.521402601010989 NA NA
"RNF148" 0.125738959918011 1.01897339338389 8.09949550604283 0.125807020032749 0.899884684747085 NA NA
"RNF14P1" 0.0278034396804803 0 8.10304584153931 0 1 NA NA
"RNF14P2" 0 NA NA NA NA NA NA
"RNF14P3" 0 NA NA NA NA NA NA
"RNF14P4" 0.0330868271370013 0 8.10304584152139 0 1 NA NA
"RNF151" 0.010399839673666 0 8.1030458415403 0 1 NA NA
"RNF152P1" 0.00992447624296523 0 8.1030458415403 0 1 NA NA
"RNF157-AS1" 2.89242354722681 1.16975021823124 0.654163317516457 1.78816235473462 0.0737498178931097 NA NA
"RNF17" 0.00880495685168251 0 8.1030458415403 0 1 NA NA
"RNF180" 6.20085846514261 -0.0216799556650141 0.431144267123953 -0.0502846896460789 0.959895524227198 NA NA
"RNF183" 0.441440357375267 -0.374459936763017 2.23037971640405 -0.16789066633315 0.866669293089658 NA NA
"RNF185-AS1" 0 NA NA NA NA NA NA
"RNF186" 0 NA NA NA NA NA NA
"RNF186-AS1" 0 NA NA NA NA NA NA
"RNF19BPX" 0 NA NA NA NA NA NA
"RNF19BPY" 0 NA NA NA NA NA NA
"RNF207" 1.3714907276697 -0.990586098659308 1.09729825826679 -0.902750087495775 0.366658546762387 NA NA
"RNF207-AS1" 0.0504566969662607 0 8.10304584152864 0 1 NA NA
"RNF208" 2.47453244234144 0.937656863627422 0.669340937773249 1.4008658528295 0.161254191688069 NA NA
"RNF212" 3.05679312367829 -1.71029230874119 1.01102088758261 -1.69164883707849 0.0907129489322783 NA NA
"RNF212B" 0.0949218329254254 1.58692747292343 8.09336325502261 0.196077628412218 0.844549406309167 NA NA
"RNF213-AS1" 0.945651049047844 0.287821285066675 1.26154567921365 0.228149713331095 0.81952985339732 NA NA
"RNF215" 5.79797925402205 -0.107815402189737 0.512225793324021 -0.210484133354714 0.833289834038594 NA NA
"RNF216-IT1" 0 NA NA NA NA NA NA
"RNF217-AS1" 3.81143925141364 -2.24099649981881 0.990924791602612 -2.26152026754167 0.0237270590996683 NA NA
"RNF222" 0.723832250591434 -1.21312645491584 1.55690895854679 -0.779189077342176 0.435868343341165 NA NA
"RNF223" 0.220858261538467 -0.790076702216352 5.72529909287633 -0.137997454700559 0.890242429156911 NA NA
"RNF224" 0 NA NA NA NA NA NA
"RNF225" 0.0266312375417958 0 8.1030458415403 0 1 NA NA
"RNF227" 3.1570336761217 0.170824909281398 0.740293878050096 0.230752832552586 0.817506826481329 NA NA
"RNF25" 6.07163741871931 0.0299750604239173 0.510726214890263 0.0586910551093561 0.953198184046364 NA NA
"RNF2P1" 0.0400600488045043 0.432169086430556 8.10304584151888 0.0533341529695145 0.95746566878089 NA NA
"RNF31" 2.99732678350427 0.780290347527331 1.43966090198781 0.541995928659275 0.587821310593137 NA NA
"RNF32" 3.58450685929438 0.803511252622945 0.558682665202514 1.43822477887637 0.150370286738171 NA NA
"RNF32-AS1" 0.528852121642787 -0.830833373543711 1.7768045261746 -0.467599761990963 0.640070835159985 NA NA
"RNF39" 0.0153891473570691 0 8.1030458415403 0 1 NA NA
"RNF43" 2.61690753025917 0.489955406918458 0.68061334664387 0.719873345614578 0.471602980538402 NA NA
"RNF5P1" 0.209802107267581 -0.650132119701161 6.57840858108082 -0.0988281757948129 0.921274696950438 NA NA
"RNF6P1" 0 NA NA NA NA NA NA
"RNF7P1" 0 NA NA NA NA NA NA
"RNFT1-DT" 0.341501989082959 -0.209000090499399 4.09449180058134 -0.0510442078476564 0.959290293672758 NA NA
"RNFT1P2" 0 NA NA NA NA NA NA
"RNFT1P3" 0.0216349859808704 0.432199977834469 8.1030458415403 0.053337965289397 0.957462631313185 NA NA
"RNGTTP1" 0.422290176230706 0.858164781588883 2.35845905809204 0.363866728423568 0.715957530898058 NA NA
"RNLS" 5.65518271796441 -0.373718205622678 0.537185682873525 -0.695696511536898 0.48661891066213 NA NA
"RNPC3-DT" 0.00945465382613522 0 8.1030458415403 0 1 NA NA
"RNPC3P1" 0.0299006799787021 0 8.1030458415403 0 1 NA NA
"RNPS1P1" 0.00886594486577857 0 8.10304584154009 0 1 NA NA
"RNU1-100P" 0 NA NA NA NA NA NA
"RNU1-101P" 0 NA NA NA NA NA NA
"RNU1-103P" 0.0304499776685502 0 8.103045841533 0 1 NA NA
"RNU1-104P" 0 NA NA NA NA NA NA
"RNU1-105P" 0 NA NA NA NA NA NA
"RNU1-108P" 0 NA NA NA NA NA NA
"RNU1-109P" 0.0343345835073381 -0.220603054899931 8.10281321969406 -0.0272254893354508 0.97827988568892 NA NA
"RNU1-112P" 0.0279567874056104 0 8.10304584153002 0 1 NA NA
"RNU1-114P" 0 NA NA NA NA NA NA
"RNU1-115P" 0 NA NA NA NA NA NA
"RNU1-117P" 0 NA NA NA NA NA NA
"RNU1-119P" 0.012284013421823 0 8.1030458415403 0 1 NA NA
"RNU1-11P" 0.0476348708978762 0 8.10304584153859 0 1 NA NA
"RNU1-123P" 0 NA NA NA NA NA NA
"RNU1-124P" 0 NA NA NA NA NA NA
"RNU1-125P" 0 NA NA NA NA NA NA
"RNU1-128P" 0 NA NA NA NA NA NA
"RNU1-129P" 0 NA NA NA NA NA NA
"RNU1-130P" 0.0146733036938778 1.85673195930888 8.09472495209105 0.22937554645748 0.81857704063491 NA NA
"RNU1-131P" 0 NA NA NA NA NA NA
"RNU1-132P" 0 NA NA NA NA NA NA
"RNU1-133P" 0 NA NA NA NA NA NA
"RNU1-134P" 0.0437337376877758 0 8.10304584149911 0 1 NA NA
"RNU1-136P" 0.0152553158790369 0 8.1030458415403 0 1 NA NA
"RNU1-138P" 0 NA NA NA NA NA NA
"RNU1-139P" 0.010468704978083 0 8.1030458415403 0 1 NA NA
"RNU1-140P" 0 NA NA NA NA NA NA
"RNU1-141P" 0 NA NA NA NA NA NA
"RNU1-142P" 0 NA NA NA NA NA NA
"RNU1-146P" 0 NA NA NA NA NA NA
"RNU1-148P" 0 NA NA NA NA NA NA
"RNU1-149P" 0 NA NA NA NA NA NA
"RNU1-14P" 0 NA NA NA NA NA NA
"RNU1-150P" 0 NA NA NA NA NA NA
"RNU1-151P" 0 NA NA NA NA NA NA
"RNU1-154P" 0 NA NA NA NA NA NA
"RNU1-155P" 0 NA NA NA NA NA NA
"RNU1-15P" 0 NA NA NA NA NA NA
"RNU1-16P" 0.175568083574441 -0.208877124815266 8.10304584148334 -0.0257776062114723 0.979434723567519 NA NA
"RNU1-17P" 0 NA NA NA NA NA NA
"RNU1-18P" 0 NA NA NA NA NA NA
"RNU1-19P" 0 NA NA NA NA NA NA
"RNU1-20P" 0 NA NA NA NA NA NA
"RNU1-21P" 0 NA NA NA NA NA NA
"RNU1-22P" 0.0117105097379052 0.43221439055914 8.1030458415403 0.0533397439692851 0.957461214149338 NA NA
"RNU1-23P" 0 NA NA NA NA NA NA
"RNU1-24P" 0 NA NA NA NA NA NA
"RNU1-29P" 0 NA NA NA NA NA NA
"RNU1-30P" 0 NA NA NA NA NA NA
"RNU1-31P" 0 NA NA NA NA NA NA
"RNU1-32P" 0 NA NA NA NA NA NA
"RNU1-33P" 0.0361835879751993 0.111726326285319 8.10304584153921 0.0137881888453067 0.988998965575388 NA NA
"RNU1-34P" 0 NA NA NA NA NA NA
"RNU1-35P" 0 NA NA NA NA NA NA
"RNU1-36P" 0 NA NA NA NA NA NA
"RNU1-38P" 0 NA NA NA NA NA NA
"RNU1-39P" 0 NA NA NA NA NA NA
"RNU1-42P" 0.0277157123577664 0 8.1030458415403 0 1 NA NA
"RNU1-43P" 0 NA NA NA NA NA NA
"RNU1-44P" 0 NA NA NA NA NA NA
"RNU1-45P" 0 NA NA NA NA NA NA
"RNU1-46P" 0 NA NA NA NA NA NA
"RNU1-47P" 0 NA NA NA NA NA NA
"RNU1-48P" 0.0356045262971229 0 8.10304584153359 0 1 NA NA
"RNU1-49P" 0 NA NA NA NA NA NA
"RNU1-51P" 0 NA NA NA NA NA NA
"RNU1-52P" 0 NA NA NA NA NA NA
"RNU1-54P" 0 NA NA NA NA NA NA
"RNU1-55P" 0 NA NA NA NA NA NA
"RNU1-56P" 0.0306841330176357 0 8.1030458415403 0 1 NA NA
"RNU1-57P" 0 NA NA NA NA NA NA
"RNU1-58P" 0 NA NA NA NA NA NA
"RNU1-5P" 0 NA NA NA NA NA NA
"RNU1-61P" 0 NA NA NA NA NA NA
"RNU1-62P" 0 NA NA NA NA NA NA
"RNU1-63P" 0.0372673257922506 0.432186760744801 8.10304584153663 0.053336334163308 0.957463930913608 NA NA
"RNU1-64P" 0 NA NA NA NA NA NA
"RNU1-65P" 0 NA NA NA NA NA NA
"RNU1-67P" 0.173645849442887 -0.202218458306981 8.10301857306471 -0.0249559416017108 0.980090106160878 NA NA
"RNU1-6P" 0 NA NA NA NA NA NA
"RNU1-70P" 0 NA NA NA NA NA NA
"RNU1-72P" 0.0110535018371743 0 8.10304584153701 0 1 NA NA
"RNU1-73P" 0.0360616335925411 2.41690631706353 8.07864167336913 0.29917236272909 0.764808535471291 NA NA
"RNU1-74P" 0 NA NA NA NA NA NA
"RNU1-75P" 0 NA NA NA NA NA NA
"RNU1-76P" 0 NA NA NA NA NA NA
"RNU1-77P" 0.0139298105332532 0.432214390559139 8.1030458415403 0.0533397439692851 0.957461214149338 NA NA
"RNU1-78P" 0 NA NA NA NA NA NA
"RNU1-7P" 0 NA NA NA NA NA NA
"RNU1-80P" 0 NA NA NA NA NA NA
"RNU1-82P" 0 NA NA NA NA NA NA
"RNU1-83P" 0 NA NA NA NA NA NA
"RNU1-84P" 0 NA NA NA NA NA NA
"RNU1-86P" 0.012093223816089 0 8.1030458415403 0 1 NA NA
"RNU1-88P" 0 NA NA NA NA NA NA
"RNU1-89P" 0.0277016955529238 0 8.10304584153263 0 1 NA NA
"RNU1-8P" 0.107855148385664 0.111618405481863 8.10304584151721 0.0137748702975329 0.989009591229912 NA NA
"RNU1-91P" 0 NA NA NA NA NA NA
"RNU1-93P" 0 NA NA NA NA NA NA
"RNU1-94P" 0 NA NA NA NA NA NA
"RNU1-96P" 0 NA NA NA NA NA NA
"RNU1-97P" 0.0188094056159045 0 8.10304584153557 0 1 NA NA
"RNU1-98P" 0.00986299089135307 0 8.10304584153878 0 1 NA NA
"RNU105B" 0 NA NA NA NA NA NA
"RNU105C" 0.0112119951205771 0 8.1030458415403 0 1 NA NA
"RNU11" 3.75379994704715 2.32027955087016 0.915737452742198 2.5337825202213 0.0112838738860377 NA NA
"RNU11-2P" 0 NA NA NA NA NA NA
"RNU11-3P" 0 NA NA NA NA NA NA
"RNU11-4P" 0.0136681528792657 0 8.1030458415403 0 1 NA NA
"RNU11-5P" 0 NA NA NA NA NA NA
"RNU11-6P" 0 NA NA NA NA NA NA
"RNU12" 0.0244851266416035 0 8.10304584152886 0 1 NA NA
"RNU12-2P" 0 NA NA NA NA NA NA
"RNU2-1" 4.95139385213927 -0.354553689689755 0.678500272924778 -0.522554969891754 0.601283983705927 NA NA
"RNU2-10P" 0 NA NA NA NA NA NA
"RNU2-11P" 0.013068165174519 0 8.1030458415403 0 1 NA NA
"RNU2-12P" 0 NA NA NA NA NA NA
"RNU2-13P" 0 NA NA NA NA NA NA
"RNU2-14P" 0 NA NA NA NA NA NA
"RNU2-15P" 0 NA NA NA NA NA NA
"RNU2-16P" 0 NA NA NA NA NA NA
"RNU2-17P" 0.04913640414945 0 8.10304584152033 0 1 NA NA
"RNU2-18P" 0 NA NA NA NA NA NA
"RNU2-19P" 0 NA NA NA NA NA NA
"RNU2-20P" 0 NA NA NA NA NA NA
"RNU2-21P" 0 NA NA NA NA NA NA
"RNU2-22P" 0.0371238299976828 0 8.1030458415374 0 1 NA NA
"RNU2-23P" 0 NA NA NA NA NA NA
"RNU2-24P" 0 NA NA NA NA NA NA
"RNU2-25P" 0 NA NA NA NA NA NA
"RNU2-26P" 0 NA NA NA NA NA NA
"RNU2-27P" 0.161514945995756 0.111575527537639 8.10304584148242 0.0137695787140243 0.989013812902306 NA NA
"RNU2-28P" 0 NA NA NA NA NA NA
"RNU2-29P" 0 NA NA NA NA NA NA
"RNU2-2P" 0 NA NA NA NA NA NA
"RNU2-30P" 0 NA NA NA NA NA NA
"RNU2-31P" 0 NA NA NA NA NA NA
"RNU2-32P" 0.120598733078505 0 8.10304584149617 0 1 NA NA
"RNU2-33P" 0.129373964521632 0.432073884929232 8.10304584150053 0.0533224041157861 0.95747502968965 NA NA
"RNU2-34P" 0 NA NA NA NA NA NA
"RNU2-35P" 0 NA NA NA NA NA NA
"RNU2-36P" 0.0902110352757537 0.111667311217771 8.10304584152785 0.0137809057731698 0.989004776074137 NA NA
"RNU2-37P" 0 NA NA NA NA NA NA
"RNU2-38P" 0 NA NA NA NA NA NA
"RNU2-39P" 0 NA NA NA NA NA NA
"RNU2-3P" 0.0120561868881342 0 8.1030458415403 0 1 NA NA
"RNU2-40P" 0.0520357248609812 0 8.10304584152432 0 1 NA NA
"RNU2-41P" 0 NA NA NA NA NA NA
"RNU2-42P" 0 NA NA NA NA NA NA
"RNU2-43P" 0 NA NA NA NA NA NA
"RNU2-44P" 0 NA NA NA NA NA NA
"RNU2-45P" 0 NA NA NA NA NA NA
"RNU2-46P" 0 NA NA NA NA NA NA
"RNU2-47P" 0 NA NA NA NA NA NA
"RNU2-48P" 0 NA NA NA NA NA NA
"RNU2-49P" 0.0773906605726895 0.432141692522394 8.10304584152715 0.0533307722767306 0.957468362350014 NA NA
"RNU2-4P" 0 NA NA NA NA NA NA
"RNU2-50P" 0 NA NA NA NA NA NA
"RNU2-51P" 0 NA NA NA NA NA NA
"RNU2-52P" 0 NA NA NA NA NA NA
"RNU2-53P" 0 NA NA NA NA NA NA
"RNU2-54P" 0 NA NA NA NA NA NA
"RNU2-55P" 0 NA NA NA NA NA NA
"RNU2-56P" 0 NA NA NA NA NA NA
"RNU2-57P" 0.0146684600048482 0 8.10304584152858 0 1 NA NA
"RNU2-58P" 0 NA NA NA NA NA NA
"RNU2-59P" 0.0545808126961114 0 8.10304584153894 0 1 NA NA
"RNU2-5P" 0.0205215207293394 0.432197918815847 8.1030458415403 0.053337711185118 0.957462833770873 NA NA
"RNU2-60P" 0 NA NA NA NA NA NA
"RNU2-61P" 0 NA NA NA NA NA NA
"RNU2-62P" 0 NA NA NA NA NA NA
"RNU2-63P" 1.25678842612078 -1.24244028933575 1.26607649501744 -0.981331139331076 0.326429471605609 NA NA
"RNU2-64P" 0 NA NA NA NA NA NA
"RNU2-65P" 0 NA NA NA NA NA NA
"RNU2-66P" 0 NA NA NA NA NA NA
"RNU2-68P" 0.164986250907768 -1.38916067333437 8.09225142599685 -0.171665535362829 0.863700482324232 NA NA
"RNU2-69P" 0 NA NA NA NA NA NA
"RNU2-6P" 0 NA NA NA NA NA NA
"RNU2-70P" 0 NA NA NA NA NA NA
"RNU2-71P" 0.0663347255432512 0.111678970231131 8.10304584153921 0.0137823446164679 0.989003628152304 NA NA
"RNU2-72P" 0 NA NA NA NA NA NA
"RNU2-7P" 0.192056439536412 -1.23687117650961 8.09461509143485 -0.15280172837599 0.878554634695722 NA NA
"RNU2-8P" 0 NA NA NA NA NA NA
"RNU2-9P" 0 NA NA NA NA NA NA
"RNU4-1" 0.916551898677766 1.40239072328876 1.18237135303549 1.18608313681519 0.235589469319065 NA NA
"RNU4-10P" 0 NA NA NA NA NA NA
"RNU4-11P" 0 NA NA NA NA NA NA
"RNU4-12P" 0 NA NA NA NA NA NA
"RNU4-13P" 0 NA NA NA NA NA NA
"RNU4-14P" 0 NA NA NA NA NA NA
"RNU4-15P" 0 NA NA NA NA NA NA
"RNU4-16P" 0.0203596676926273 0 8.1030458415403 0 1 NA NA
"RNU4-17P" 0 NA NA NA NA NA NA
"RNU4-18P" 0 NA NA NA NA NA NA
"RNU4-2" 1.1170950081976 0.693482964633997 1.16047816174856 0.597583812856146 0.550117667710161 NA NA
"RNU4-20P" 0.0391563872001965 0 8.10304584152605 0 1 NA NA
"RNU4-21P" 0 NA NA NA NA NA NA
"RNU4-22P" 0 NA NA NA NA NA NA
"RNU4-23P" 0 NA NA NA NA NA NA
"RNU4-24P" 0 NA NA NA NA NA NA
"RNU4-25P" 0 NA NA NA NA NA NA
"RNU4-26P" 0 NA NA NA NA NA NA
"RNU4-27P" 0 NA NA NA NA NA NA
"RNU4-28P" 0 NA NA NA NA NA NA
"RNU4-29P" 0.015427605311482 0.43221439055914 8.1030458415403 0.0533397439692851 0.957461214149338 NA NA
"RNU4-30P" 0 NA NA NA NA NA NA
"RNU4-31P" 0 NA NA NA NA NA NA
"RNU4-32P" 0 NA NA NA NA NA NA
"RNU4-33P" 0 NA NA NA NA NA NA
"RNU4-34P" 0 NA NA NA NA NA NA
"RNU4-35P" 0 NA NA NA NA NA NA
"RNU4-36P" 0 NA NA NA NA NA NA
"RNU4-37P" 0 NA NA NA NA NA NA
"RNU4-38P" 0 NA NA NA NA NA NA
"RNU4-39P" 0.054951644847475 0 8.10304584153575 0 1 NA NA
"RNU4-40P" 0.192734781187116 0 8.10304584143619 0 1 NA NA
"RNU4-41P" 0.017609913703365 0 8.10304584151977 0 1 NA NA
"RNU4-42P" 0.013068165174519 0 8.1030458415403 0 1 NA NA
"RNU4-43P" 0 NA NA NA NA NA NA
"RNU4-44P" 0 NA NA NA NA NA NA
"RNU4-45P" 0.0123199367350616 0 8.1030458415403 0 1 NA NA
"RNU4-46P" 0 NA NA NA NA NA NA
"RNU4-47P" 0 NA NA NA NA NA NA
"RNU4-48P" 0 NA NA NA NA NA NA
"RNU4-49P" 0 NA NA NA NA NA NA
"RNU4-4P" 0 NA NA NA NA NA NA
"RNU4-50P" 0 NA NA NA NA NA NA
"RNU4-51P" 0 NA NA NA NA NA NA
"RNU4-52P" 0 NA NA NA NA NA NA
"RNU4-53P" 0.00880495685168251 0 8.1030458415403 0 1 NA NA
"RNU4-54P" 0 NA NA NA NA NA NA
"RNU4-55P" 0 NA NA NA NA NA NA
"RNU4-56P" 0 NA NA NA NA NA NA
"RNU4-57P" 0 NA NA NA NA NA NA
"RNU4-58P" 0.0082374088221482 0 8.1030458415403 0 1 NA NA
"RNU4-59P" 0 NA NA NA NA NA NA
"RNU4-5P" 0 NA NA NA NA NA NA
"RNU4-60P" 0 NA NA NA NA NA NA
"RNU4-61P" 0 NA NA NA NA NA NA
"RNU4-62P" 0.0396288281557861 0.432181751294242 8.10304584153933 0.0533357159450724 0.957464423479286 NA NA
"RNU4-63P" 0 NA NA NA NA NA NA
"RNU4-64P" 0 NA NA NA NA NA NA
"RNU4-65P" 0 NA NA NA NA NA NA
"RNU4-66P" 0 NA NA NA NA NA NA
"RNU4-67P" 0 NA NA NA NA NA NA
"RNU4-68P" 0 NA NA NA NA NA NA
"RNU4-69P" 0 NA NA NA NA NA NA
"RNU4-6P" 0 NA NA NA NA NA NA
"RNU4-70P" 0 NA NA NA NA NA NA
"RNU4-71P" 0 NA NA NA NA NA NA
"RNU4-72P" 0 NA NA NA NA NA NA
"RNU4-73P" 0 NA NA NA NA NA NA
"RNU4-74P" 0 NA NA NA NA NA NA
"RNU4-75P" 0 NA NA NA NA NA NA
"RNU4-76P" 0 NA NA NA NA NA NA
"RNU4-77P" 0 NA NA NA NA NA NA
"RNU4-78P" 0.02327921813593 0 8.1030458415403 0 1 NA NA
"RNU4-79P" 0 NA NA NA NA NA NA
"RNU4-7P" 0 NA NA NA NA NA NA
"RNU4-80P" 0 NA NA NA NA NA NA
"RNU4-81P" 0 NA NA NA NA NA NA
"RNU4-82P" 0 NA NA NA NA NA NA
"RNU4-83P" 0 NA NA NA NA NA NA
"RNU4-84P" 0.0117105097379052 0.43221439055914 8.1030458415403 0.0533397439692851 0.957461214149338 NA NA
"RNU4-85P" 0.0222407821835205 0 8.1030458415403 0 1 NA NA
"RNU4-86P" 0 NA NA NA NA NA NA
"RNU4-87P" 0 NA NA NA NA NA NA
"RNU4-88P" 0 NA NA NA NA NA NA
"RNU4-89P" 0 NA NA NA NA NA NA
"RNU4-8P" 0 NA NA NA NA NA NA
"RNU4-90P" 0 NA NA NA NA NA NA
"RNU4-91P" 0 NA NA NA NA NA NA
"RNU4-92P" 0 NA NA NA NA NA NA
"RNU4-9P" 0 NA NA NA NA NA NA
"RNU4ATAC" 1.71543987728276 -3.73832776292074 1.3214672956906 -2.82892189243858 0.00467050961912998 NA NA
"RNU4ATAC10P" 0 NA NA NA NA NA NA
"RNU4ATAC11P" 0.0246283875962264 0 8.10304584153591 0 1 NA NA
"RNU4ATAC12P" 0 NA NA NA NA NA NA
"RNU4ATAC13P" 0.0191774341721668 0 8.1030458415395 0 1 NA NA
"RNU4ATAC14P" 0 NA NA NA NA NA NA
"RNU4ATAC15P" 0 NA NA NA NA NA NA
"RNU4ATAC16P" 0 NA NA NA NA NA NA
"RNU4ATAC17P" 0 NA NA NA NA NA NA
"RNU4ATAC18P" 0 NA NA NA NA NA NA
"RNU4ATAC2P" 0 NA NA NA NA NA NA
"RNU4ATAC3P" 0 NA NA NA NA NA NA
"RNU4ATAC4P" 0 NA NA NA NA NA NA
"RNU4ATAC5P" 0 NA NA NA NA NA NA
"RNU4ATAC6P" 0.0210827582273883 0 8.1030458415403 0 1 NA NA
"RNU4ATAC7P" 0 NA NA NA NA NA NA
"RNU4ATAC8P" 0 NA NA NA NA NA NA
"RNU4ATAC9P" 0.0109135640315278 0.432216449577761 8.1030458415403 0.0533399980735641 0.957461011691672 NA NA
"RNU5A-1" 1.25870381028393 0.214212630834251 1.00521273428137 0.21310178783936 0.831247570179264 NA NA
"RNU5A-2P" 0 NA NA NA NA NA NA
"RNU5A-3P" 0 NA NA NA NA NA NA
"RNU5A-4P" 0 NA NA NA NA NA NA
"RNU5A-5P" 0 NA NA NA NA NA NA
"RNU5A-6P" 0 NA NA NA NA NA NA
"RNU5A-7P" 0 NA NA NA NA NA NA
"RNU5A-8P" 2.3558916733364 -0.320050640537829 0.844414726860345 -0.379020675927602 0.704672510176028 NA NA
"RNU5B-1" 0.305330772090699 -0.740759112302918 3.3287885820891 -0.222531138291165 0.823900436027425 NA NA
"RNU5B-2P" 0 NA NA NA NA NA NA
"RNU5B-3P" 0 NA NA NA NA NA NA
"RNU5B-4P" 0 NA NA NA NA NA NA
"RNU5B-6P" 0 NA NA NA NA NA NA
"RNU5D-1" 0.240015380788405 -0.184498675614693 4.99766781496176 -0.0369169545567536 0.970551221180501 NA NA
"RNU5D-2P" 0 NA NA NA NA NA NA
"RNU5E-1" 0 NA NA NA NA NA NA
"RNU5E-10P" 0 NA NA NA NA NA NA
"RNU5E-3P" 0 NA NA NA NA NA NA
"RNU5E-4P" 0.0524021318479505 0 8.10304584153934 0 1 NA NA
"RNU5E-5P" 0 NA NA NA NA NA NA
"RNU5E-6P" 0 NA NA NA NA NA NA
"RNU5E-7P" 0 NA NA NA NA NA NA
"RNU5E-8P" 0 NA NA NA NA NA NA
"RNU5E-9P" 0 NA NA NA NA NA NA
"RNU5F-1" 2.54979109674143 -1.52645736238505 1.05222129183654 -1.45069993757757 0.146863432863638 NA NA
"RNU5F-2P" 0 NA NA NA NA NA NA
"RNU5F-3P" 0 NA NA NA NA NA NA
"RNU5F-4P" 0 NA NA NA NA NA NA
"RNU5F-6P" 0 NA NA NA NA NA NA
"RNU5F-7P" 0 NA NA NA NA NA NA
"RNU5F-8P" 0 NA NA NA NA NA NA
"RNU6-1000P" 0 NA NA NA NA NA NA
"RNU6-1001P" 0 NA NA NA NA NA NA
"RNU6-1003P" 0.132416582124931 1.50960217009292 8.07460163248311 0.186956860388007 0.851694456918811 NA NA
"RNU6-1004P" 0 NA NA NA NA NA NA
"RNU6-1005P" 0.0146733036938778 1.85673195930888 8.09472495209105 0.22937554645748 0.81857704063491 NA NA
"RNU6-1006P" 0 NA NA NA NA NA NA
"RNU6-1007P" 0 NA NA NA NA NA NA
"RNU6-1008P" 0 NA NA NA NA NA NA
"RNU6-1009P" 0 NA NA NA NA NA NA
"RNU6-100P" 0 NA NA NA NA NA NA
"RNU6-1010P" 0 NA NA NA NA NA NA
"RNU6-1011P" 0 NA NA NA NA NA NA
"RNU6-1012P" 0 NA NA NA NA NA NA
"RNU6-1013P" 0 NA NA NA NA NA NA
"RNU6-1014P" 0 NA NA NA NA NA NA
"RNU6-1015P" 0 NA NA NA NA NA NA
"RNU6-1016P" 0 NA NA NA NA NA NA
"RNU6-1017P" 0 NA NA NA NA NA NA
"RNU6-1018P" 0.0475648513435936 0.432165350258364 8.10304584152635 0.0533336918870199 0.957466036148632 NA NA
"RNU6-1019P" 0 NA NA NA NA NA NA
"RNU6-101P" 0.0102248976740533 0 8.1030458415403 0 1 NA NA
"RNU6-1020P" 0 NA NA NA NA NA NA
"RNU6-1021P" 0 NA NA NA NA NA NA
"RNU6-1022P" 0 NA NA NA NA NA NA
"RNU6-1023P" 0 NA NA NA NA NA NA
"RNU6-1024P" 0 NA NA NA NA NA NA
"RNU6-1025P" 0.0305103548549822 0 8.1030458415403 0 1 NA NA
"RNU6-1026P" 0 NA NA NA NA NA NA
"RNU6-1027P" 0 NA NA NA NA NA NA
"RNU6-1028P" 0 NA NA NA NA NA NA
"RNU6-1029P" 0 NA NA NA NA NA NA
"RNU6-102P" 0 NA NA NA NA NA NA
"RNU6-1031P" 0 NA NA NA NA NA NA
"RNU6-1032P" 0 NA NA NA NA NA NA
"RNU6-1034P" 0 NA NA NA NA NA NA
"RNU6-1035P" 0 NA NA NA NA NA NA
"RNU6-1036P" 0 NA NA NA NA NA NA
"RNU6-1037P" 0 NA NA NA NA NA NA
"RNU6-1038P" 0 NA NA NA NA NA NA
"RNU6-1039P" 0 NA NA NA NA NA NA
"RNU6-103P" 0 NA NA NA NA NA NA
"RNU6-1040P" 0 NA NA NA NA NA NA
"RNU6-1041P" 0 NA NA NA NA NA NA
"RNU6-1042P" 0 NA NA NA NA NA NA
"RNU6-1043P" 0 NA NA NA NA NA NA
"RNU6-1044P" 0 NA NA NA NA NA NA
"RNU6-1045P" 0 NA NA NA NA NA NA
"RNU6-1046P" 0.0759653327749143 0.11169579873891 8.1030458415403 0.0137844214290756 0.989001971252986 NA NA
"RNU6-1047P" 0 NA NA NA NA NA NA
"RNU6-1048P" 0.013068165174519 0 8.1030458415403 0 1 NA NA
"RNU6-1049P" 0 NA NA NA NA NA NA
"RNU6-104P" 0.0112119951205771 0 8.1030458415403 0 1 NA NA
"RNU6-1050P" 0 NA NA NA NA NA NA
"RNU6-1051P" 0.021266351459613 0 8.10304584153815 0 1 NA NA
"RNU6-1052P" 0 NA NA NA NA NA NA
"RNU6-1053P" 0 NA NA NA NA NA NA
"RNU6-1054P" 0 NA NA NA NA NA NA
"RNU6-1055P" 0 NA NA NA NA NA NA
"RNU6-1056P" 0 NA NA NA NA NA NA
"RNU6-1057P" 0.0139298105332532 0.432214390559139 8.1030458415403 0.0533397439692851 0.957461214149338 NA NA
"RNU6-1059P" 0 NA NA NA NA NA NA
"RNU6-105P" 0 NA NA NA NA NA NA
"RNU6-1060P" 0 NA NA NA NA NA NA
"RNU6-1061P" 0 NA NA NA NA NA NA
"RNU6-1062P" 0 NA NA NA NA NA NA
"RNU6-1064P" 0.0300624510509469 1.84697194447097 8.09598572380965 0.228134288705472 0.819541844315677 NA NA
"RNU6-1065P" 0 NA NA NA NA NA NA
"RNU6-1066P" 0 NA NA NA NA NA NA
"RNU6-1067P" 0 NA NA NA NA NA NA
"RNU6-1068P" 0 NA NA NA NA NA NA
"RNU6-1069P" 0 NA NA NA NA NA NA
"RNU6-106P" 0 NA NA NA NA NA NA
"RNU6-1072P" 0 NA NA NA NA NA NA
"RNU6-1073P" 0 NA NA NA NA NA NA
"RNU6-1074P" 0 NA NA NA NA NA NA
"RNU6-1075P" 0 NA NA NA NA NA NA
"RNU6-1077P" 0 NA NA NA NA NA NA
"RNU6-1078P" 0 NA NA NA NA NA NA
"RNU6-1079P" 0 NA NA NA NA NA NA
"RNU6-107P" 0 NA NA NA NA NA NA
"RNU6-1080P" 0 NA NA NA NA NA NA
"RNU6-1081P" 0 NA NA NA NA NA NA
"RNU6-1082P" 0 NA NA NA NA NA NA
"RNU6-1083P" 0 NA NA NA NA NA NA
"RNU6-1084P" 0 NA NA NA NA NA NA
"RNU6-1085P" 0 NA NA NA NA NA NA
"RNU6-1086P" 0.0111582819844231 0 8.1030458415403 0 1 NA NA
"RNU6-1087P" 0 NA NA NA NA NA NA
"RNU6-1088P" 0 NA NA NA NA NA NA
"RNU6-1089P" 0 NA NA NA NA NA NA
"RNU6-108P" 0.0280384762282379 0 8.10304584153955 0 1 NA NA
"RNU6-1090P" 0 NA NA NA NA NA NA
"RNU6-1091P" 0 NA NA NA NA NA NA
"RNU6-1092P" 0 NA NA NA NA NA NA
"RNU6-1093P" 0 NA NA NA NA NA NA
"RNU6-1094P" 0 NA NA NA NA NA NA
"RNU6-1095P" 0 NA NA NA NA NA NA
"RNU6-1096P" 0 NA NA NA NA NA NA
"RNU6-1097P" 0 NA NA NA NA NA NA
"RNU6-1098P" 0 NA NA NA NA NA NA
"RNU6-1099P" 0 NA NA NA NA NA NA
"RNU6-109P" 0 NA NA NA NA NA NA
"RNU6-10P" 0.0315448843952797 0.432186760744801 8.10304584153663 0.0533363341633079 0.957463930913608 NA NA
"RNU6-1100P" 0 NA NA NA NA NA NA
"RNU6-1101P" 0 NA NA NA NA NA NA
"RNU6-1102P" 0 NA NA NA NA NA NA
"RNU6-1103P" 0 NA NA NA NA NA NA
"RNU6-1104P" 0 NA NA NA NA NA NA
"RNU6-1105P" 0 NA NA NA NA NA NA
"RNU6-1106P" 0 NA NA NA NA NA NA
"RNU6-1107P" 0 NA NA NA NA NA NA
"RNU6-1108P" 0 NA NA NA NA NA NA
"RNU6-1109P" 0 NA NA NA NA NA NA
"RNU6-110P" 0 NA NA NA NA NA NA
"RNU6-1110P" 0 NA NA NA NA NA NA
"RNU6-1111P" 0 NA NA NA NA NA NA
"RNU6-1112P" 0 NA NA NA NA NA NA
"RNU6-1113P" 0 NA NA NA NA NA NA
"RNU6-1114P" 0 NA NA NA NA NA NA
"RNU6-1115P" 0 NA NA NA NA NA NA
"RNU6-1116P" 0 NA NA NA NA NA NA
"RNU6-1117P" 0 NA NA NA NA NA NA
"RNU6-1119P" 0 NA NA NA NA NA NA
"RNU6-111P" 0 NA NA NA NA NA NA
"RNU6-1120P" 0 NA NA NA NA NA NA
"RNU6-1121P" 0 NA NA NA NA NA NA
"RNU6-1122P" 0 NA NA NA NA NA NA
"RNU6-1123P" 0 NA NA NA NA NA NA
"RNU6-1124P" 0 NA NA NA NA NA NA
"RNU6-1125P" 0 NA NA NA NA NA NA
"RNU6-1126P" 0 NA NA NA NA NA NA
"RNU6-1127P" 0 NA NA NA NA NA NA
"RNU6-1128P" 0 NA NA NA NA NA NA
"RNU6-1129P" 0 NA NA NA NA NA NA
"RNU6-112P" 0 NA NA NA NA NA NA
"RNU6-1130P" 0 NA NA NA NA NA NA
"RNU6-1131P" 0 NA NA NA NA NA NA
"RNU6-1132P" 0 NA NA NA NA NA NA
"RNU6-1133P" 0 NA NA NA NA NA NA
"RNU6-1134P" 0 NA NA NA NA NA NA
"RNU6-1135P" 0 NA NA NA NA NA NA
"RNU6-1136P" 0 NA NA NA NA NA NA
"RNU6-1137P" 0 NA NA NA NA NA NA
"RNU6-1138P" 0.022624073769433 0.111743154950164 8.1030458415403 0.0137902656772978 0.988997308660739 NA NA
"RNU6-113P" 0 NA NA NA NA NA NA
"RNU6-1140P" 0 NA NA NA NA NA NA
"RNU6-1141P" 0 NA NA NA NA NA NA
"RNU6-1143P" 0 NA NA NA NA NA NA
"RNU6-1144P" 0.0265695900341019 0 8.1030458415403 0 1 NA NA
"RNU6-1145P" 0 NA NA NA NA NA NA
"RNU6-1146P" 0 NA NA NA NA NA NA
"RNU6-1147P" 0 NA NA NA NA NA NA
"RNU6-1148P" 0 NA NA NA NA NA NA
"RNU6-1149P" 0 NA NA NA NA NA NA
"RNU6-114P" 0 NA NA NA NA NA NA
"RNU6-1150P" 0 NA NA NA NA NA NA
"RNU6-1151P" 0 NA NA NA NA NA NA
"RNU6-1152P" 0 NA NA NA NA NA NA
"RNU6-1153P" 0 NA NA NA NA NA NA
"RNU6-1154P" 0.010399839673666 0 8.1030458415403 0 1 NA NA
"RNU6-1155P" 0 NA NA NA NA NA NA
"RNU6-1156P" 0 NA NA NA NA NA NA
"RNU6-1157P" 0 NA NA NA NA NA NA
"RNU6-1158P" 0 NA NA NA NA NA NA
"RNU6-1159P" 0 NA NA NA NA NA NA
"RNU6-115P" 0 NA NA NA NA NA NA
"RNU6-1160P" 0 NA NA NA NA NA NA
"RNU6-1161P" 0 NA NA NA NA NA NA
"RNU6-1162P" 0 NA NA NA NA NA NA
"RNU6-1163P" 0 NA NA NA NA NA NA
"RNU6-1164P" 0 NA NA NA NA NA NA
"RNU6-1165P" 0 NA NA NA NA NA NA
"RNU6-1167P" 0 NA NA NA NA NA NA
"RNU6-1168P" 0 NA NA NA NA NA NA
"RNU6-1169P" 0 NA NA NA NA NA NA
"RNU6-116P" 0 NA NA NA NA NA NA
"RNU6-1170P" 0 NA NA NA NA NA NA
"RNU6-1172P" 0 NA NA NA NA NA NA
"RNU6-1174P" 0 NA NA NA NA NA NA
"RNU6-1175P" 0 NA NA NA NA NA NA
"RNU6-1176P" 0 NA NA NA NA NA NA
"RNU6-1177P" 0 NA NA NA NA NA NA
"RNU6-1178P" 0 NA NA NA NA NA NA
"RNU6-1179P" 0 NA NA NA NA NA NA
"RNU6-117P" 0.0136681528792657 0 8.1030458415403 0 1 NA NA
"RNU6-1180P" 0 NA NA NA NA NA NA
"RNU6-1181P" 0 NA NA NA NA NA NA
"RNU6-1183P" 0 NA NA NA NA NA NA
"RNU6-1184P" 0 NA NA NA NA NA NA
"RNU6-1186P" 0 NA NA NA NA NA NA
"RNU6-1187P" 0.0109135640315278 0.432216449577761 8.1030458415403 0.0533399980735641 0.957461011691672 NA NA
"RNU6-1188P" 0 NA NA NA NA NA NA
"RNU6-1189P" 0 NA NA NA NA NA NA
"RNU6-118P" 0.00992447624296523 0 8.1030458415403 0 1 NA NA
"RNU6-1190P" 0 NA NA NA NA NA NA
"RNU6-1191P" 0 NA NA NA NA NA NA
"RNU6-1192P" 0 NA NA NA NA NA NA
"RNU6-1194P" 0 NA NA NA NA NA NA
"RNU6-1195P" 0 NA NA NA NA NA NA
"RNU6-1196P" 0 NA NA NA NA NA NA
"RNU6-1197P" 0 NA NA NA NA NA NA
"RNU6-1198P" 0 NA NA NA NA NA NA
"RNU6-1199P" 0 NA NA NA NA NA NA
"RNU6-119P" 0 NA NA NA NA NA NA
"RNU6-1200P" 0 NA NA NA NA NA NA
"RNU6-1201P" 0 NA NA NA NA NA NA
"RNU6-1203P" 0 NA NA NA NA NA NA
"RNU6-1204P" 0 NA NA NA NA NA NA
"RNU6-1205P" 0 NA NA NA NA NA NA
"RNU6-1206P" 0 NA NA NA NA NA NA
"RNU6-1207P" 0 NA NA NA NA NA NA
"RNU6-1208P" 0 NA NA NA NA NA NA
"RNU6-1209P" 0.012284013421823 0 8.1030458415403 0 1 NA NA
"RNU6-120P" 0 NA NA NA NA NA NA
"RNU6-1210P" 0 NA NA NA NA NA NA
"RNU6-1211P" 0 NA NA NA NA NA NA
"RNU6-1212P" 0 NA NA NA NA NA NA
"RNU6-1213P" 0 NA NA NA NA NA NA
"RNU6-1214P" 0 NA NA NA NA NA NA
"RNU6-1215P" 0 NA NA NA NA NA NA
"RNU6-1216P" 0 NA NA NA NA NA NA
"RNU6-1218P" 0 NA NA NA NA NA NA
"RNU6-1219P" 0 NA NA NA NA NA NA
"RNU6-121P" 0 NA NA NA NA NA NA
"RNU6-1220P" 0 NA NA NA NA NA NA
"RNU6-1222P" 0 NA NA NA NA NA NA
"RNU6-1223P" 0 NA NA NA NA NA NA
"RNU6-1224P" 0 NA NA NA NA NA NA
"RNU6-1225P" 0 NA NA NA NA NA NA
"RNU6-1226P" 0 NA NA NA NA NA NA
"RNU6-1227P" 0 NA NA NA NA NA NA
"RNU6-1228P" 0 NA NA NA NA NA NA
"RNU6-1229P" 0 NA NA NA NA NA NA
"RNU6-122P" 0 NA NA NA NA NA NA
"RNU6-1230P" 0 NA NA NA NA NA NA
"RNU6-1231P" 0.0109184814739803 0 8.1030458415403 0 1 NA NA
"RNU6-1232P" 0 NA NA NA NA NA NA
"RNU6-1233P" 0 NA NA NA NA NA NA
"RNU6-1234P" 0 NA NA NA NA NA NA
"RNU6-1236P" 0 NA NA NA NA NA NA
"RNU6-1237P" 0 NA NA NA NA NA NA
"RNU6-1238P" 0.0153891473570691 0 8.1030458415403 0 1 NA NA
"RNU6-1239P" 0 NA NA NA NA NA NA
"RNU6-123P" 0 NA NA NA NA NA NA
"RNU6-1240P" 0 NA NA NA NA NA NA
"RNU6-1241P" 0 NA NA NA NA NA NA
"RNU6-1242P" 0 NA NA NA NA NA NA
"RNU6-1243P" 0 NA NA NA NA NA NA
"RNU6-1244P" 0 NA NA NA NA NA NA
"RNU6-1245P" 0 NA NA NA NA NA NA
"RNU6-1246P" 0 NA NA NA NA NA NA
"RNU6-1247P" 0 NA NA NA NA NA NA
"RNU6-1248P" 0 NA NA NA NA NA NA
"RNU6-1249P" 0 NA NA NA NA NA NA
"RNU6-1250P" 0 NA NA NA NA NA NA
"RNU6-1251P" 0.0146684600048482 0 8.10304584152858 0 1 NA NA
"RNU6-1252P" 0 NA NA NA NA NA NA
"RNU6-1254P" 0 NA NA NA NA NA NA
"RNU6-1255P" 0.0165434135685007 0 8.10304584153354 0 1 NA NA
"RNU6-1256P" 0 NA NA NA NA NA NA
"RNU6-1257P" 0 NA NA NA NA NA NA
"RNU6-1258P" 0 NA NA NA NA NA NA
"RNU6-125P" 0 NA NA NA NA NA NA
"RNU6-1260P" 0 NA NA NA NA NA NA
"RNU6-1261P" 0 NA NA NA NA NA NA
"RNU6-1262P" 0 NA NA NA NA NA NA
"RNU6-1263P" 0 NA NA NA NA NA NA
"RNU6-1264P" 0 NA NA NA NA NA NA
"RNU6-1265P" 0 NA NA NA NA NA NA
"RNU6-1266P" 0 NA NA NA NA NA NA
"RNU6-1267P" 0.013355844099843 0 8.1030458415403 0 1 NA NA
"RNU6-1269P" 0 NA NA NA NA NA NA
"RNU6-126P" 0 NA NA NA NA NA NA
"RNU6-1270P" 0 NA NA NA NA NA NA
"RNU6-1271P" 0 NA NA NA NA NA NA
"RNU6-1272P" 0.0355627181503321 0 8.1030458415403 0 1 NA NA
"RNU6-1273P" 0 NA NA NA NA NA NA
"RNU6-1274P" 0 NA NA NA NA NA NA
"RNU6-1275P" 0 NA NA NA NA NA NA
"RNU6-1276P" 0 NA NA NA NA NA NA
"RNU6-1277P" 0 NA NA NA NA NA NA
"RNU6-1278P" 0 NA NA NA NA NA NA
"RNU6-1279P" 0 NA NA NA NA NA NA
"RNU6-127P" 0 NA NA NA NA NA NA
"RNU6-1280P" 0 NA NA NA NA NA NA
"RNU6-1281P" 0 NA NA NA NA NA NA
"RNU6-1282P" 0 NA NA NA NA NA NA
"RNU6-1283P" 0 NA NA NA NA NA NA
"RNU6-1284P" 0 NA NA NA NA NA NA
"RNU6-1285P" 0 NA NA NA NA NA NA
"RNU6-1286P" 0 NA NA NA NA NA NA
"RNU6-1287P" 0 NA NA NA NA NA NA
"RNU6-1288P" 0 NA NA NA NA NA NA
"RNU6-1289P" 0 NA NA NA NA NA NA
"RNU6-128P" 0 NA NA NA NA NA NA
"RNU6-1290P" 0 NA NA NA NA NA NA
"RNU6-1291P" 0 NA NA NA NA NA NA
"RNU6-1292P" 0 NA NA NA NA NA NA
"RNU6-1294P" 0 NA NA NA NA NA NA
"RNU6-1296P" 0 NA NA NA NA NA NA
"RNU6-1297P" 0 NA NA NA NA NA NA
"RNU6-1298P" 0 NA NA NA NA NA NA
"RNU6-1299P" 0 NA NA NA NA NA NA
"RNU6-129P" 0 NA NA NA NA NA NA
"RNU6-1300P" 0 NA NA NA NA NA NA
"RNU6-1301P" 0 NA NA NA NA NA NA
"RNU6-1303P" 0.00992447624296523 0 8.1030458415403 0 1 NA NA
"RNU6-1304P" 0 NA NA NA NA NA NA
"RNU6-1305P" 0.00986299089135307 0 8.10304584153878 0 1 NA NA
"RNU6-1306P" 0 NA NA NA NA NA NA
"RNU6-1307P" 0 NA NA NA NA NA NA
"RNU6-1308P" 0 NA NA NA NA NA NA
"RNU6-1309P" 0 NA NA NA NA NA NA
"RNU6-130P" 0.181915212565504 1.30111548707454 8.09655252432346 0.160699937802634 0.872329738423744 NA NA
"RNU6-1310P" 0 NA NA NA NA NA NA
"RNU6-1311P" 0 NA NA NA NA NA NA
"RNU6-1312P" 0 NA NA NA NA NA NA
"RNU6-1313P" 0 NA NA NA NA NA NA
"RNU6-1314P" 0 NA NA NA NA NA NA
"RNU6-1315P" 0.0222068740504891 0 8.1030458415403 0 1 NA NA
"RNU6-1316P" 0.0338785642623551 0 8.1030458415403 0 1 NA NA
"RNU6-1317P" 0 NA NA NA NA NA NA
"RNU6-1318P" 0 NA NA NA NA NA NA
"RNU6-1319P" 0.0110535018371743 0 8.10304584153701 0 1 NA NA
"RNU6-131P" 0 NA NA NA NA NA NA
"RNU6-1320P" 0 NA NA NA NA NA NA
"RNU6-1321P" 0 NA NA NA NA NA NA
"RNU6-1322P" 0 NA NA NA NA NA NA
"RNU6-1323P" 0 NA NA NA NA NA NA
"RNU6-1324P" 0 NA NA NA NA NA NA
"RNU6-1325P" 0 NA NA NA NA NA NA
"RNU6-1326P" 0 NA NA NA NA NA NA
"RNU6-1327P" 0.0305296398380654 0 8.10304584153826 0 1 NA NA
"RNU6-1328P" 0.00843519566997121 0.432216449577761 8.1030458415403 0.0533399980735641 0.957461011691672 NA NA
"RNU6-1329P" 0 NA NA NA NA NA NA
"RNU6-132P" 0 NA NA NA NA NA NA
"RNU6-1330P" 0 NA NA NA NA NA NA
"RNU6-1331P" 0.258032042448418 0.432147261434942 4.05781181750023 0.106497610256644 0.91518755136651 NA NA
"RNU6-1332P" 0 NA NA NA NA NA NA
"RNU6-1333P" 0 NA NA NA NA NA NA
"RNU6-1334P" 0 NA NA NA NA NA NA
"RNU6-1335P" 0 NA NA NA NA NA NA
"RNU6-1336P" 0 NA NA NA NA NA NA
"RNU6-1337P" 0 NA NA NA NA NA NA
"RNU6-1338P" 0 NA NA NA NA NA NA
"RNU6-1339P" 0 NA NA NA NA NA NA
"RNU6-133P" 0 NA NA NA NA NA NA
"RNU6-1340P" 0 NA NA NA NA NA NA
"RNU6-135P" 0 NA NA NA NA NA NA
"RNU6-136P" 0 NA NA NA NA NA NA
"RNU6-137P" 0.0678854789404114 0.432147413649143 8.10304584152716 0.0533314783231805 0.957467799807016 NA NA
"RNU6-138P" 0 NA NA NA NA NA NA
"RNU6-139P" 0 NA NA NA NA NA NA
"RNU6-140P" 0 NA NA NA NA NA NA
"RNU6-141P" 0 NA NA NA NA NA NA
"RNU6-142P" 0 NA NA NA NA NA NA
"RNU6-143P" 0 NA NA NA NA NA NA
"RNU6-144P" 0 NA NA NA NA NA NA
"RNU6-145P" 0 NA NA NA NA NA NA
"RNU6-146P" 0 NA NA NA NA NA NA
"RNU6-147P" 0.00981666663675529 0 8.1030458415403 0 1 NA NA
"RNU6-148P" 0 NA NA NA NA NA NA
"RNU6-14P" 0.012093223816089 0 8.1030458415403 0 1 NA NA
"RNU6-150P" 0 NA NA NA NA NA NA
"RNU6-151P" 0 NA NA NA NA NA NA
"RNU6-152P" 0 NA NA NA NA NA NA
"RNU6-153P" 0 NA NA NA NA NA NA
"RNU6-154P" 0 NA NA NA NA NA NA
"RNU6-155P" 0 NA NA NA NA NA NA
"RNU6-156P" 0 NA NA NA NA NA NA
"RNU6-157P" 0.0311230783418247 0 8.1030458415403 0 1 NA NA
"RNU6-158P" 0 NA NA NA NA NA NA
"RNU6-159P" 0 NA NA NA NA NA NA
"RNU6-15P" 0.0652771597833598 0.111693739720288 8.1030458415403 0.0137841673247965 0.989002173979607 NA NA
"RNU6-160P" 0 NA NA NA NA NA NA
"RNU6-161P" 0 NA NA NA NA NA NA
"RNU6-162P" 0 NA NA NA NA NA NA
"RNU6-163P" 0 NA NA NA NA NA NA
"RNU6-164P" 0 NA NA NA NA NA NA
"RNU6-165P" 0 NA NA NA NA NA NA
"RNU6-166P" 0 NA NA NA NA NA NA
"RNU6-167P" 0 NA NA NA NA NA NA
"RNU6-168P" 0 NA NA NA NA NA NA
"RNU6-169P" 0 NA NA NA NA NA NA
"RNU6-16P" 0 NA NA NA NA NA NA
"RNU6-170P" 0 NA NA NA NA NA NA
"RNU6-171P" 0 NA NA NA NA NA NA
"RNU6-172P" 0 NA NA NA NA NA NA
"RNU6-173P" 0 NA NA NA NA NA NA
"RNU6-174P" 0 NA NA NA NA NA NA
"RNU6-175P" 0 NA NA NA NA NA NA
"RNU6-176P" 0 NA NA NA NA NA NA
"RNU6-177P" 0 NA NA NA NA NA NA
"RNU6-178P" 0 NA NA NA NA NA NA
"RNU6-179P" 0 NA NA NA NA NA NA
"RNU6-17P" 0.0225836953395529 0.432197202965204 8.10304584153815 0.0533376228417291 0.957462904158504 NA NA
"RNU6-180P" 0 NA NA NA NA NA NA
"RNU6-181P" 0 NA NA NA NA NA NA
"RNU6-182P" 0 NA NA NA NA NA NA
"RNU6-183P" 0 NA NA NA NA NA NA
"RNU6-185P" 0 NA NA NA NA NA NA
"RNU6-187P" 0 NA NA NA NA NA NA
"RNU6-188P" 0.0146684600048482 0 8.10304584152858 0 1 NA NA
"RNU6-189P" 0 NA NA NA NA NA NA
"RNU6-190P" 0 NA NA NA NA NA NA
"RNU6-191P" 0 NA NA NA NA NA NA
"RNU6-192P" 0 NA NA NA NA NA NA
"RNU6-193P" 0 NA NA NA NA NA NA
"RNU6-194P" 0 NA NA NA NA NA NA
"RNU6-195P" 0 NA NA NA NA NA NA
"RNU6-196P" 0 NA NA NA NA NA NA
"RNU6-197P" 0 NA NA NA NA NA NA
"RNU6-198P" 0 NA NA NA NA NA NA
"RNU6-199P" 0 NA NA NA NA NA NA
"RNU6-19P" 0 NA NA NA NA NA NA
"RNU6-200P" 0 NA NA NA NA NA NA
"RNU6-201P" 0 NA NA NA NA NA NA
"RNU6-202P" 0 NA NA NA NA NA NA
"RNU6-203P" 0 NA NA NA NA NA NA
"RNU6-204P" 0 NA NA NA NA NA NA
"RNU6-205P" 0 NA NA NA NA NA NA
"RNU6-206P" 0 NA NA NA NA NA NA
"RNU6-207P" 0 NA NA NA NA NA NA
"RNU6-208P" 0.018721535070823 0 8.10304584152655 0 1 NA NA
"RNU6-209P" 0 NA NA NA NA NA NA
"RNU6-20P" 0 NA NA NA NA NA NA
"RNU6-210P" 0 NA NA NA NA NA NA
"RNU6-211P" 0 NA NA NA NA NA NA
"RNU6-212P" 0.0225231084961182 0 8.1030458415403 0 1 NA NA
"RNU6-213P" 0 NA NA NA NA NA NA
"RNU6-214P" 0 NA NA NA NA NA NA
"RNU6-215P" 0 NA NA NA NA NA NA
"RNU6-216P" 0 NA NA NA NA NA NA
"RNU6-217P" 0 NA NA NA NA NA NA
"RNU6-218P" 0.038884348025537 0 8.1030458415403 0 1 NA NA
"RNU6-219P" 0 NA NA NA NA NA NA
"RNU6-21P" 0 NA NA NA NA NA NA
"RNU6-220P" 0 NA NA NA NA NA NA
"RNU6-221P" 0 NA NA NA NA NA NA
"RNU6-222P" 0 NA NA NA NA NA NA
"RNU6-223P" 0 NA NA NA NA NA NA
"RNU6-224P" 0 NA NA NA NA NA NA
"RNU6-225P" 0 NA NA NA NA NA NA
"RNU6-226P" 0.028687557604272 0 8.1030458415392 0 1 NA NA
"RNU6-227P" 0 NA NA NA NA NA NA
"RNU6-228P" 0 NA NA NA NA NA NA
"RNU6-229P" 0 NA NA NA NA NA NA
"RNU6-22P" 0 NA NA NA NA NA NA
"RNU6-230P" 0 NA NA NA NA NA NA
"RNU6-231P" 0 NA NA NA NA NA NA
"RNU6-232P" 0 NA NA NA NA NA NA
"RNU6-233P" 0.0442515338406164 0 8.10304584152681 0 1 NA NA
"RNU6-234P" 0.0259198930596491 0 8.1030458415403 0 1 NA NA
"RNU6-235P" 0 NA NA NA NA NA NA
"RNU6-236P" 0 NA NA NA NA NA NA
"RNU6-237P" 0 NA NA NA NA NA NA
"RNU6-238P" 0.256301664018088 -0.197558912843563 4.42027921463519 -0.044693763278451 0.964351404915259 NA NA
"RNU6-239P" 0 NA NA NA NA NA NA
"RNU6-23P" 0 NA NA NA NA NA NA
"RNU6-240P" 0 NA NA NA NA NA NA
"RNU6-242P" 0 NA NA NA NA NA NA
"RNU6-243P" 0 NA NA NA NA NA NA
"RNU6-244P" 0 NA NA NA NA NA NA
"RNU6-245P" 0 NA NA NA NA NA NA
"RNU6-246P" 0 NA NA NA NA NA NA
"RNU6-247P" 0 NA NA NA NA NA NA
"RNU6-248P" 0 NA NA NA NA NA NA
"RNU6-249P" 0 NA NA NA NA NA NA
"RNU6-24P" 0 NA NA NA NA NA NA
"RNU6-250P" 0 NA NA NA NA NA NA
"RNU6-251P" 0 NA NA NA NA NA NA
"RNU6-252P" 0 NA NA NA NA NA NA
"RNU6-253P" 0 NA NA NA NA NA NA
"RNU6-254P" 0 NA NA NA NA NA NA
"RNU6-255P" 0.012284013421823 0 8.1030458415403 0 1 NA NA
"RNU6-256P" 0 NA NA NA NA NA NA
"RNU6-257P" 0 NA NA NA NA NA NA
"RNU6-258P" 0 NA NA NA NA NA NA
"RNU6-259P" 0 NA NA NA NA NA NA
"RNU6-25P" 0 NA NA NA NA NA NA
"RNU6-260P" 0 NA NA NA NA NA NA
"RNU6-261P" 0 NA NA NA NA NA NA
"RNU6-262P" 0.0396935193961319 0.432181447072556 8.1030458415403 0.0533356784009509 0.957464453392584 NA NA
"RNU6-263P" 0 NA NA NA NA NA NA
"RNU6-264P" 0 NA NA NA NA NA NA
"RNU6-266P" 0 NA NA NA NA NA NA
"RNU6-267P" 0 NA NA NA NA NA NA
"RNU6-268P" 0.0687938195722892 0.432123399948457 8.10304584153142 0.0533285147831261 0.957470161009747 NA NA
"RNU6-269P" 0 NA NA NA NA NA NA
"RNU6-26P" 0 NA NA NA NA NA NA
"RNU6-270P" 0 NA NA NA NA NA NA
"RNU6-271P" 0 NA NA NA NA NA NA
"RNU6-272P" 0 NA NA NA NA NA NA
"RNU6-273P" 0 NA NA NA NA NA NA
"RNU6-274P" 0 NA NA NA NA NA NA
"RNU6-275P" 0 NA NA NA NA NA NA
"RNU6-276P" 0 NA NA NA NA NA NA
"RNU6-277P" 0 NA NA NA NA NA NA
"RNU6-278P" 0 NA NA NA NA NA NA
"RNU6-279P" 0 NA NA NA NA NA NA
"RNU6-27P" 0 NA NA NA NA NA NA
"RNU6-280P" 0 NA NA NA NA NA NA
"RNU6-281P" 0 NA NA NA NA NA NA
"RNU6-282P" 0 NA NA NA NA NA NA
"RNU6-283P" 0 NA NA NA NA NA NA
"RNU6-284P" 0 NA NA NA NA NA NA
"RNU6-285P" 0 NA NA NA NA NA NA
"RNU6-286P" 0 NA NA NA NA NA NA
"RNU6-287P" 0 NA NA NA NA NA NA
"RNU6-288P" 0 NA NA NA NA NA NA
"RNU6-289P" 0 NA NA NA NA NA NA
"RNU6-28P" 0.0110535018371743 0 8.10304584153701 0 1 NA NA
"RNU6-290P" 0 NA NA NA NA NA NA
"RNU6-291P" 0 NA NA NA NA NA NA
"RNU6-293P" 0 NA NA NA NA NA NA
"RNU6-294P" 0 NA NA NA NA NA NA
"RNU6-295P" 0 NA NA NA NA NA NA
"RNU6-296P" 0 NA NA NA NA NA NA
"RNU6-297P" 0 NA NA NA NA NA NA
"RNU6-298P" 0.0432856659678048 0 8.1030458415403 0 1 NA NA
"RNU6-299P" 0 NA NA NA NA NA NA
"RNU6-29P" 0 NA NA NA NA NA NA
"RNU6-300P" 0 NA NA NA NA NA NA
"RNU6-301P" 0.118828629657002 -0.208829386950213 8.10304584153337 -0.025771714863049 0.97943942262234 NA NA
"RNU6-302P" 0.0163236092191201 0.432214390559139 8.1030458415403 0.0533397439692851 0.957461214149338 NA NA
"RNU6-303P" 0 NA NA NA NA NA NA
"RNU6-304P" 0 NA NA NA NA NA NA
"RNU6-306P" 0.0245264425085636 0 8.1030458415403 0 1 NA NA
"RNU6-307P" 0 NA NA NA NA NA NA
"RNU6-308P" 0 NA NA NA NA NA NA
"RNU6-309P" 0.0259572173500631 0.432197918815848 8.1030458415403 0.053337711185118 0.957462833770873 NA NA
"RNU6-30P" 0 NA NA NA NA NA NA
"RNU6-310P" 0 NA NA NA NA NA NA
"RNU6-311P" 0 NA NA NA NA NA NA
"RNU6-312P" 0 NA NA NA NA NA NA
"RNU6-313P" 0 NA NA NA NA NA NA
"RNU6-314P" 0 NA NA NA NA NA NA
"RNU6-315P" 0 NA NA NA NA NA NA
"RNU6-316P" 0 NA NA NA NA NA NA
"RNU6-317P" 0 NA NA NA NA NA NA
"RNU6-318P" 0 NA NA NA NA NA NA
"RNU6-319P" 0 NA NA NA NA NA NA
"RNU6-31P" 0.00843519566997121 0.432216449577761 8.1030458415403 0.0533399980735641 0.957461011691672 NA NA
"RNU6-320P" 0 NA NA NA NA NA NA
"RNU6-321P" 0.0499988534468068 0.432164857650558 8.10304584152897 0.0533336310940841 0.957466084585439 NA NA
"RNU6-322P" 0.226934502596497 0.432132284220069 4.63268836337495 0.0932789452526991 0.925681958399475 NA NA
"RNU6-323P" 0 NA NA NA NA NA NA
"RNU6-324P" 0 NA NA NA NA NA NA
"RNU6-325P" 0 NA NA NA NA NA NA
"RNU6-326P" 0 NA NA NA NA NA NA
"RNU6-327P" 0 NA NA NA NA NA NA
"RNU6-328P" 0 NA NA NA NA NA NA
"RNU6-329P" 0 NA NA NA NA NA NA
"RNU6-32P" 0.0197294924654146 0 8.1030458415403 0 1 NA NA
"RNU6-330P" 0 NA NA NA NA NA NA
"RNU6-331P" 0 NA NA NA NA NA NA
"RNU6-332P" 0 NA NA NA NA NA NA
"RNU6-333P" 0 NA NA NA NA NA NA
"RNU6-334P" 0 NA NA NA NA NA NA
"RNU6-335P" 0 NA NA NA NA NA NA
"RNU6-336P" 0 NA NA NA NA NA NA
"RNU6-337P" 0 NA NA NA NA NA NA
"RNU6-338P" 0 NA NA NA NA NA NA
"RNU6-339P" 0 NA NA NA NA NA NA
"RNU6-33P" 0 NA NA NA NA NA NA
"RNU6-340P" 0.0101711875132875 0 8.10304584154004 0 1 NA NA
"RNU6-341P" 0 NA NA NA NA NA NA
"RNU6-342P" 0 NA NA NA NA NA NA
"RNU6-343P" 0.0083034808044931 0 8.1030458415403 0 1 NA NA
"RNU6-344P" 0 NA NA NA NA NA NA
"RNU6-345P" 0 NA NA NA NA NA NA
"RNU6-346P" 0 NA NA NA NA NA NA
"RNU6-347P" 0 NA NA NA NA NA NA
"RNU6-348P" 0 NA NA NA NA NA NA
"RNU6-349P" 0 NA NA NA NA NA NA
"RNU6-34P" 0 NA NA NA NA NA NA
"RNU6-351P" 0 NA NA NA NA NA NA
"RNU6-352P" 0 NA NA NA NA NA NA
"RNU6-353P" 0.0249587388592437 0 8.10304584152632 0 1 NA NA
"RNU6-356P" 0 NA NA NA NA NA NA
"RNU6-358P" 0 NA NA NA NA NA NA
"RNU6-359P" 0 NA NA NA NA NA NA
"RNU6-35P" 0 NA NA NA NA NA NA
"RNU6-360P" 0 NA NA NA NA NA NA
"RNU6-361P" 0 NA NA NA NA NA NA
"RNU6-362P" 0 NA NA NA NA NA NA
"RNU6-363P" 0 NA NA NA NA NA NA
"RNU6-364P" 0 NA NA NA NA NA NA
"RNU6-365P" 0 NA NA NA NA NA NA
"RNU6-366P" 0 NA NA NA NA NA NA
"RNU6-367P" 0 NA NA NA NA NA NA
"RNU6-369P" 0 NA NA NA NA NA NA
"RNU6-36P" 0.0582534269209203 0 8.10304584153365 0 1 NA NA
"RNU6-370P" 0.013068165174519 0 8.1030458415403 0 1 NA NA
"RNU6-371P" 0 NA NA NA NA NA NA
"RNU6-373P" 0 NA NA NA NA NA NA
"RNU6-374P" 0 NA NA NA NA NA NA
"RNU6-375P" 0 NA NA NA NA NA NA
"RNU6-376P" 0 NA NA NA NA NA NA
"RNU6-377P" 0.0777075903156348 -0.500588648412947 8.10238601960245 -0.0617828683059351 0.950735746532798 NA NA
"RNU6-378P" 0 NA NA NA NA NA NA
"RNU6-379P" 0.00880495685168251 0 8.1030458415403 0 1 NA NA
"RNU6-37P" 0.29294873031606 3.45792514958293 8.0572393255044 0.429169968755577 0.667799536188951 NA NA
"RNU6-380P" 0 NA NA NA NA NA NA
"RNU6-381P" 0 NA NA NA NA NA NA
"RNU6-382P" 0 NA NA NA NA NA NA
"RNU6-383P" 0 NA NA NA NA NA NA
"RNU6-384P" 0 NA NA NA NA NA NA
"RNU6-386P" 0.00936076753541151 0 8.1030458415391 0 1 NA NA
"RNU6-387P" 0 NA NA NA NA NA NA
"RNU6-388P" 0.0354729190625955 0.432169589854831 8.10304584153888 0.053334215097166 0.957465619280649 NA NA
"RNU6-389P" 0 NA NA NA NA NA NA
"RNU6-38P" 0 NA NA NA NA NA NA
"RNU6-390P" 0 NA NA NA NA NA NA
"RNU6-391P" 0 NA NA NA NA NA NA
"RNU6-392P" 0 NA NA NA NA NA NA
"RNU6-393P" 0 NA NA NA NA NA NA
"RNU6-394P" 0 NA NA NA NA NA NA
"RNU6-395P" 0 NA NA NA NA NA NA
"RNU6-396P" 0.00843519566997121 0.432216449577761 8.1030458415403 0.0533399980735641 0.957461011691672 NA NA
"RNU6-397P" 0 NA NA NA NA NA NA
"RNU6-398P" 0 NA NA NA NA NA NA
"RNU6-399P" 0 NA NA NA NA NA NA
"RNU6-39P" 0 NA NA NA NA NA NA
"RNU6-400P" 0 NA NA NA NA NA NA
"RNU6-401P" 0 NA NA NA NA NA NA
"RNU6-402P" 0 NA NA NA NA NA NA
"RNU6-403P" 0 NA NA NA NA NA NA
"RNU6-405P" 0 NA NA NA NA NA NA
"RNU6-406P" 0 NA NA NA NA NA NA
"RNU6-407P" 0 NA NA NA NA NA NA
"RNU6-408P" 0 NA NA NA NA NA NA
"RNU6-409P" 0.0430713315917665 0 8.10304584153422 0 1 NA NA
"RNU6-40P" 0 NA NA NA NA NA NA
"RNU6-410P" 0 NA NA NA NA NA NA
"RNU6-411P" 0 NA NA NA NA NA NA
"RNU6-412P" 0 NA NA NA NA NA NA
"RNU6-413P" 0 NA NA NA NA NA NA
"RNU6-414P" 0 NA NA NA NA NA NA
"RNU6-415P" 0 NA NA NA NA NA NA
"RNU6-416P" 0 NA NA NA NA NA NA
"RNU6-417P" 0 NA NA NA NA NA NA
"RNU6-418P" 0.00894641472455145 0 8.10304584153714 0 1 NA NA
"RNU6-419P" 0 NA NA NA NA NA NA
"RNU6-41P" 0 NA NA NA NA NA NA
"RNU6-420P" 0 NA NA NA NA NA NA
"RNU6-421P" 0 NA NA NA NA NA NA
"RNU6-422P" 0.0300134523565396 0 8.1030458415403 0 1 NA NA
"RNU6-424P" 0 NA NA NA NA NA NA
"RNU6-425P" 0 NA NA NA NA NA NA
"RNU6-426P" 0 NA NA NA NA NA NA
"RNU6-428P" 0 NA NA NA NA NA NA
"RNU6-429P" 0 NA NA NA NA NA NA
"RNU6-42P" 0 NA NA NA NA NA NA
"RNU6-430P" 0 NA NA NA NA NA NA
"RNU6-431P" 0 NA NA NA NA NA NA
"RNU6-432P" 0 NA NA NA NA NA NA
"RNU6-433P" 0 NA NA NA NA NA NA
"RNU6-434P" 0 NA NA NA NA NA NA
"RNU6-435P" 0 NA NA NA NA NA NA
"RNU6-436P" 0 NA NA NA NA NA NA
"RNU6-437P" 0 NA NA NA NA NA NA
"RNU6-438P" 0 NA NA NA NA NA NA
"RNU6-439P" 0 NA NA NA NA NA NA
"RNU6-43P" 0 NA NA NA NA NA NA
"RNU6-440P" 0 NA NA NA NA NA NA
"RNU6-441P" 0 NA NA NA NA NA NA
"RNU6-442P" 0 NA NA NA NA NA NA
"RNU6-444P" 0.0254898282930521 0 8.10304584152904 0 1 NA NA
"RNU6-445P" 0 NA NA NA NA NA NA
"RNU6-446P" 0 NA NA NA NA NA NA
"RNU6-448P" 0 NA NA NA NA NA NA
"RNU6-449P" 0 NA NA NA NA NA NA
"RNU6-44P" 0 NA NA NA NA NA NA
"RNU6-450P" 0 NA NA NA NA NA NA
"RNU6-451P" 0 NA NA NA NA NA NA
"RNU6-452P" 0 NA NA NA NA NA NA
"RNU6-453P" 0.0083034808044931 0 8.1030458415403 0 1 NA NA
"RNU6-454P" 0.0242386163029162 0.432197918815848 8.1030458415403 0.053337711185118 0.957462833770873 NA NA
"RNU6-455P" 0 NA NA NA NA NA NA
"RNU6-456P" 0 NA NA NA NA NA NA
"RNU6-457P" 0 NA NA NA NA NA NA
"RNU6-458P" 0 NA NA NA NA NA NA
"RNU6-45P" 0 NA NA NA NA NA NA
"RNU6-460P" 0.0152553158790369 0 8.1030458415403 0 1 NA NA
"RNU6-461P" 0 NA NA NA NA NA NA
"RNU6-462P" 0 NA NA NA NA NA NA
"RNU6-463P" 0 NA NA NA NA NA NA
"RNU6-464P" 0 NA NA NA NA NA NA
"RNU6-465P" 0 NA NA NA NA NA NA
"RNU6-466P" 0 NA NA NA NA NA NA
"RNU6-467P" 0 NA NA NA NA NA NA
"RNU6-468P" 0 NA NA NA NA NA NA
"RNU6-469P" 0.143105272865731 0.731369830603988 8.0946001062427 0.0903528056982015 0.928006858829206 NA NA
"RNU6-46P" 0 NA NA NA NA NA NA
"RNU6-470P" 0 NA NA NA NA NA NA
"RNU6-471P" 0 NA NA NA NA NA NA
"RNU6-472P" 0 NA NA NA NA NA NA
"RNU6-473P" 0 NA NA NA NA NA NA
"RNU6-474P" 0 NA NA NA NA NA NA
"RNU6-475P" 0 NA NA NA NA NA NA
"RNU6-476P" 0 NA NA NA NA NA NA
"RNU6-477P" 0 NA NA NA NA NA NA
"RNU6-478P" 0 NA NA NA NA NA NA
"RNU6-479P" 0 NA NA NA NA NA NA
"RNU6-47P" 0 NA NA NA NA NA NA
"RNU6-480P" 0 NA NA NA NA NA NA
"RNU6-481P" 0 NA NA NA NA NA NA
"RNU6-482P" 0.143496375243488 0 8.1030458414938 0 1 NA NA
"RNU6-483P" 0 NA NA NA NA NA NA
"RNU6-484P" 0 NA NA NA NA NA NA
"RNU6-485P" 0 NA NA NA NA NA NA
"RNU6-486P" 0 NA NA NA NA NA NA
"RNU6-487P" 0.0139298105332532 0.432214390559139 8.1030458415403 0.0533397439692851 0.957461214149338 NA NA
"RNU6-488P" 0 NA NA NA NA NA NA
"RNU6-48P" 0 NA NA NA NA NA NA
"RNU6-490P" 0 NA NA NA NA NA NA
"RNU6-491P" 0 NA NA NA NA NA NA
"RNU6-492P" 0 NA NA NA NA NA NA
"RNU6-493P" 0 NA NA NA NA NA NA
"RNU6-494P" 0 NA NA NA NA NA NA
"RNU6-495P" 0 NA NA NA NA NA NA
"RNU6-496P" 0 NA NA NA NA NA NA
"RNU6-497P" 0 NA NA NA NA NA NA
"RNU6-498P" 0 NA NA NA NA NA NA
"RNU6-499P" 0 NA NA NA NA NA NA
"RNU6-49P" 0 NA NA NA NA NA NA
"RNU6-500P" 0 NA NA NA NA NA NA
"RNU6-501P" 0 NA NA NA NA NA NA
"RNU6-502P" 0 NA NA NA NA NA NA
"RNU6-503P" 0 NA NA NA NA NA NA
"RNU6-504P" 0 NA NA NA NA NA NA
"RNU6-505P" 0 NA NA NA NA NA NA
"RNU6-506P" 0 NA NA NA NA NA NA
"RNU6-507P" 0 NA NA NA NA NA NA
"RNU6-508P" 0 NA NA NA NA NA NA
"RNU6-509P" 0 NA NA NA NA NA NA
"RNU6-50P" 0.136215114978171 1.60163829240331 8.0927745044148 0.197909665162372 0.843115742043114 NA NA
"RNU6-510P" 0.0083034808044931 0 8.1030458415403 0 1 NA NA
"RNU6-511P" 0 NA NA NA NA NA NA
"RNU6-512P" 0.0109135640315278 0.432216449577761 8.1030458415403 0.0533399980735641 0.957461011691672 NA NA
"RNU6-513P" 0 NA NA NA NA NA NA
"RNU6-514P" 0 NA NA NA NA NA NA
"RNU6-516P" 0 NA NA NA NA NA NA
"RNU6-517P" 0 NA NA NA NA NA NA
"RNU6-518P" 0 NA NA NA NA NA NA
"RNU6-519P" 0.0678427523000774 0.432143988172416 8.1030458415217 0.0533310555838176 0.957468136624893 NA NA
"RNU6-520P" 0 NA NA NA NA NA NA
"RNU6-521P" 0 NA NA NA NA NA NA
"RNU6-522P" 0 NA NA NA NA NA NA
"RNU6-523P" 0 NA NA NA NA NA NA
"RNU6-524P" 0 NA NA NA NA NA NA
"RNU6-525P" 0 NA NA NA NA NA NA
"RNU6-526P" 0 NA NA NA NA NA NA
"RNU6-527P" 0 NA NA NA NA NA NA
"RNU6-528P" 0 NA NA NA NA NA NA
"RNU6-529P" 0 NA NA NA NA NA NA
"RNU6-530P" 0 NA NA NA NA NA NA
"RNU6-531P" 0.0671234917308721 0 8.10304584152115 0 1 NA NA
"RNU6-532P" 0 NA NA NA NA NA NA
"RNU6-533P" 0 NA NA NA NA NA NA
"RNU6-534P" 0 NA NA NA NA NA NA
"RNU6-535P" 0 NA NA NA NA NA NA
"RNU6-536P" 0 NA NA NA NA NA NA
"RNU6-537P" 0 NA NA NA NA NA NA
"RNU6-539P" 0 NA NA NA NA NA NA
"RNU6-53P" 0 NA NA NA NA NA NA
"RNU6-540P" 0 NA NA NA NA NA NA
"RNU6-541P" 0 NA NA NA NA NA NA
"RNU6-542P" 0 NA NA NA NA NA NA
"RNU6-543P" 0 NA NA NA NA NA NA
"RNU6-544P" 0 NA NA NA NA NA NA
"RNU6-545P" 0 NA NA NA NA NA NA
"RNU6-546P" 0 NA NA NA NA NA NA
"RNU6-547P" 0 NA NA NA NA NA NA
"RNU6-548P" 0 NA NA NA NA NA NA
"RNU6-549P" 0.025628601689799 0.432184319521655 8.10304584153717 0.0533360328910182 0.957464170952448 NA NA
"RNU6-54P" 0 NA NA NA NA NA NA
"RNU6-550P" 0 NA NA NA NA NA NA
"RNU6-551P" 0 NA NA NA NA NA NA
"RNU6-552P" 0 NA NA NA NA NA NA
"RNU6-553P" 0 NA NA NA NA NA NA
"RNU6-554P" 0 NA NA NA NA NA NA
"RNU6-555P" 0 NA NA NA NA NA NA
"RNU6-556P" 0 NA NA NA NA NA NA
"RNU6-557P" 0 NA NA NA NA NA NA
"RNU6-558P" 0.0291240933609545 0 8.1030458415403 0 1 NA NA
"RNU6-559P" 0 NA NA NA NA NA NA
"RNU6-55P" 0 NA NA NA NA NA NA
"RNU6-560P" 0 NA NA NA NA NA NA
"RNU6-561P" 0 NA NA NA NA NA NA
"RNU6-562P" 0 NA NA NA NA NA NA
"RNU6-563P" 0 NA NA NA NA NA NA
"RNU6-564P" 0.0163236092191201 0.432214390559139 8.1030458415403 0.0533397439692851 0.957461214149338 NA NA
"RNU6-565P" 0 NA NA NA NA NA NA
"RNU6-566P" 0 NA NA NA NA NA NA
"RNU6-567P" 0 NA NA NA NA NA NA
"RNU6-56P" 0 NA NA NA NA NA NA
"RNU6-570P" 0 NA NA NA NA NA NA
"RNU6-571P" 0 NA NA NA NA NA NA
"RNU6-572P" 0 NA NA NA NA NA NA
"RNU6-573P" 0 NA NA NA NA NA NA
"RNU6-574P" 0 NA NA NA NA NA NA
"RNU6-575P" 0 NA NA NA NA NA NA
"RNU6-576P" 0 NA NA NA NA NA NA
"RNU6-577P" 0.0117105097379052 0.43221439055914 8.1030458415403 0.0533397439692851 0.957461214149338 NA NA
"RNU6-578P" 0 NA NA NA NA NA NA
"RNU6-579P" 0 NA NA NA NA NA NA
"RNU6-57P" 0 NA NA NA NA NA NA
"RNU6-580P" 0 NA NA NA NA NA NA
"RNU6-581P" 0 NA NA NA NA NA NA
"RNU6-582P" 0 NA NA NA NA NA NA
"RNU6-583P" 0 NA NA NA NA NA NA
"RNU6-584P" 0.0339617485895481 0 8.1030458415403 0 1 NA NA
"RNU6-586P" 0 NA NA NA NA NA NA
"RNU6-587P" 0 NA NA NA NA NA NA
"RNU6-588P" 0 NA NA NA NA NA NA
"RNU6-589P" 0 NA NA NA NA NA NA
"RNU6-58P" 0 NA NA NA NA NA NA
"RNU6-590P" 0 NA NA NA NA NA NA
"RNU6-591P" 0 NA NA NA NA NA NA
"RNU6-592P" 0.015427605311482 0.43221439055914 8.1030458415403 0.0533397439692851 0.957461214149338 NA NA
"RNU6-593P" 0.0109135640315278 0.432216449577761 8.1030458415403 0.0533399980735641 0.957461011691672 NA NA
"RNU6-595P" 0 NA NA NA NA NA NA
"RNU6-596P" 0 NA NA NA NA NA NA
"RNU6-597P" 0 NA NA NA NA NA NA
"RNU6-598P" 0.0618833527511709 1.86813370099759 8.09503120498033 0.230775355115154 0.817489328243132 NA NA
"RNU6-599P" 0 NA NA NA NA NA NA
"RNU6-59P" 0.0613924753000202 0.432149125812665 8.10304584152672 0.0533316896219413 0.957467631454586 NA NA
"RNU6-600P" 0 NA NA NA NA NA NA
"RNU6-601P" 0 NA NA NA NA NA NA
"RNU6-602P" 0 NA NA NA NA NA NA
"RNU6-603P" 0.015427605311482 0.43221439055914 8.1030458415403 0.0533397439692851 0.957461214149338 NA NA
"RNU6-604P" 0 NA NA NA NA NA NA
"RNU6-605P" 0 NA NA NA NA NA NA
"RNU6-606P" 0 NA NA NA NA NA NA
"RNU6-607P" 0 NA NA NA NA NA NA
"RNU6-608P" 0 NA NA NA NA NA NA
"RNU6-609P" 0 NA NA NA NA NA NA
"RNU6-60P" 0 NA NA NA NA NA NA
"RNU6-610P" 0 NA NA NA NA NA NA
"RNU6-611P" 0.112343059085217 0.111627321231762 8.10304584150669 0.0137759705936707 0.989008713403905 NA NA
"RNU6-612P" 0 NA NA NA NA NA NA
"RNU6-613P" 0 NA NA NA NA NA NA
"RNU6-614P" 0 NA NA NA NA NA NA
"RNU6-615P" 0 NA NA NA NA NA NA
"RNU6-616P" 0 NA NA NA NA NA NA
"RNU6-618P" 0 NA NA NA NA NA NA
"RNU6-619P" 0 NA NA NA NA NA NA
"RNU6-61P" 0 NA NA NA NA NA NA
"RNU6-620P" 0 NA NA NA NA NA NA
"RNU6-621P" 0 NA NA NA NA NA NA
"RNU6-622P" 0 NA NA NA NA NA NA
"RNU6-623P" 0 NA NA NA NA NA NA
"RNU6-624P" 0 NA NA NA NA NA NA
"RNU6-625P" 0 NA NA NA NA NA NA
"RNU6-626P" 0 NA NA NA NA NA NA
"RNU6-627P" 0 NA NA NA NA NA NA
"RNU6-628P" 0 NA NA NA NA NA NA
"RNU6-629P" 0 NA NA NA NA NA NA
"RNU6-62P" 0 NA NA NA NA NA NA
"RNU6-630P" 0 NA NA NA NA NA NA
"RNU6-632P" 0 NA NA NA NA NA NA
"RNU6-633P" 0 NA NA NA NA NA NA
"RNU6-634P" 0 NA NA NA NA NA NA
"RNU6-635P" 0 NA NA NA NA NA NA
"RNU6-636P" 0 NA NA NA NA NA NA
"RNU6-637P" 0 NA NA NA NA NA NA
"RNU6-638P" 0 NA NA NA NA NA NA
"RNU6-639P" 0 NA NA NA NA NA NA
"RNU6-63P" 0 NA NA NA NA NA NA
"RNU6-640P" 0 NA NA NA NA NA NA
"RNU6-641P" 0 NA NA NA NA NA NA
"RNU6-642P" 0 NA NA NA NA NA NA
"RNU6-643P" 0 NA NA NA NA NA NA
"RNU6-644P" 0.0117105097379052 0.43221439055914 8.1030458415403 0.0533397439692851 0.957461214149338 NA NA
"RNU6-645P" 0 NA NA NA NA NA NA
"RNU6-646P" 0 NA NA NA NA NA NA
"RNU6-647P" 0 NA NA NA NA NA NA
"RNU6-648P" 0 NA NA NA NA NA NA
"RNU6-649P" 0 NA NA NA NA NA NA
"RNU6-64P" 0 NA NA NA NA NA NA
"RNU6-650P" 0 NA NA NA NA NA NA
"RNU6-651P" 0 NA NA NA NA NA NA
"RNU6-652P" 0 NA NA NA NA NA NA
"RNU6-653P" 0.0112119951205771 0 8.1030458415403 0 1 NA NA
"RNU6-654P" 0 NA NA NA NA NA NA
"RNU6-655P" 0 NA NA NA NA NA NA
"RNU6-656P" 0 NA NA NA NA NA NA
"RNU6-657P" 0 NA NA NA NA NA NA
"RNU6-658P" 0 NA NA NA NA NA NA
"RNU6-659P" 0 NA NA NA NA NA NA
"RNU6-65P" 0 NA NA NA NA NA NA
"RNU6-660P" 0 NA NA NA NA NA NA
"RNU6-661P" 0.0326230809175222 0 8.10304584153955 0 1 NA NA
"RNU6-662P" 0 NA NA NA NA NA NA
"RNU6-663P" 0 NA NA NA NA NA NA
"RNU6-664P" 0 NA NA NA NA NA NA
"RNU6-665P" 0 NA NA NA NA NA NA
"RNU6-666P" 0 NA NA NA NA NA NA
"RNU6-667P" 0 NA NA NA NA NA NA
"RNU6-668P" 0 NA NA NA NA NA NA
"RNU6-669P" 0.0146684600048482 0 8.10304584152858 0 1 NA NA
"RNU6-66P" 0 NA NA NA NA NA NA
"RNU6-670P" 0 NA NA NA NA NA NA
"RNU6-672P" 0.00886594486577857 0 8.10304584154009 0 1 NA NA
"RNU6-673P" 0 NA NA NA NA NA NA
"RNU6-674P" 0 NA NA NA NA NA NA
"RNU6-675P" 0 NA NA NA NA NA NA
"RNU6-677P" 0 NA NA NA NA NA NA
"RNU6-678P" 0 NA NA NA NA NA NA
"RNU6-679P" 0 NA NA NA NA NA NA
"RNU6-67P" 0 NA NA NA NA NA NA
"RNU6-680P" 0 NA NA NA NA NA NA
"RNU6-681P" 0 NA NA NA NA NA NA
"RNU6-682P" 0 NA NA NA NA NA NA
"RNU6-684P" 0 NA NA NA NA NA NA
"RNU6-685P" 0 NA NA NA NA NA NA
"RNU6-686P" 0 NA NA NA NA NA NA
"RNU6-687P" 0 NA NA NA NA NA NA
"RNU6-689P" 0 NA NA NA NA NA NA
"RNU6-68P" 0 NA NA NA NA NA NA
"RNU6-690P" 0 NA NA NA NA NA NA
"RNU6-692P" 0 NA NA NA NA NA NA
"RNU6-693P" 0 NA NA NA NA NA NA
"RNU6-694P" 0.00986299089135307 0 8.10304584153878 0 1 NA NA
"RNU6-695P" 0 NA NA NA NA NA NA
"RNU6-696P" 0 NA NA NA NA NA NA
"RNU6-697P" 0 NA NA NA NA NA NA
"RNU6-698P" 0 NA NA NA NA NA NA
"RNU6-699P" 0 NA NA NA NA NA NA
"RNU6-7" 2.35024094140025 5.80008531407201 8.02559579534895 0.722698409186433 0.469865193134652 NA NA
"RNU6-700P" 0 NA NA NA NA NA NA
"RNU6-701P" 0 NA NA NA NA NA NA
"RNU6-702P" 0 NA NA NA NA NA NA
"RNU6-703P" 0.0954882200798276 1.85633536141995 8.0933398641879 0.229365798615973 0.818584616360023 NA NA
"RNU6-704P" 0 NA NA NA NA NA NA
"RNU6-705P" 0 NA NA NA NA NA NA
"RNU6-706P" 0 NA NA NA NA NA NA
"RNU6-707P" 0 NA NA NA NA NA NA
"RNU6-708P" 0 NA NA NA NA NA NA
"RNU6-709P" 0 NA NA NA NA NA NA
"RNU6-70P" 0 NA NA NA NA NA NA
"RNU6-710P" 0 NA NA NA NA NA NA
"RNU6-711P" 0 NA NA NA NA NA NA
"RNU6-712P" 0 NA NA NA NA NA NA
"RNU6-713P" 0 NA NA NA NA NA NA
"RNU6-714P" 0 NA NA NA NA NA NA
"RNU6-715P" 0 NA NA NA NA NA NA
"RNU6-716P" 0 NA NA NA NA NA NA
"RNU6-717P" 0 NA NA NA NA NA NA
"RNU6-718P" 0 NA NA NA NA NA NA
"RNU6-719P" 0 NA NA NA NA NA NA
"RNU6-71P" 0 NA NA NA NA NA NA
"RNU6-720P" 0 NA NA NA NA NA NA
"RNU6-721P" 0 NA NA NA NA NA NA
"RNU6-722P" 0 NA NA NA NA NA NA
"RNU6-723P" 0 NA NA NA NA NA NA
"RNU6-724P" 0 NA NA NA NA NA NA
"RNU6-725P" 0 NA NA NA NA NA NA
"RNU6-726P" 0 NA NA NA NA NA NA
"RNU6-727P" 0.0437603703740855 0.432171515038442 8.10304584152185 0.0533344526849271 0.957465429982469 NA NA
"RNU6-728P" 0 NA NA NA NA NA NA
"RNU6-729P" 0 NA NA NA NA NA NA
"RNU6-72P" 0 NA NA NA NA NA NA
"RNU6-730P" 0 NA NA NA NA NA NA
"RNU6-731P" 0 NA NA NA NA NA NA
"RNU6-732P" 0 NA NA NA NA NA NA
"RNU6-733P" 0 NA NA NA NA NA NA
"RNU6-735P" 0.0210712772733167 0.432200263495178 8.1030458415395 0.0533380005429 0.957462603224942 NA NA
"RNU6-737P" 0 NA NA NA NA NA NA
"RNU6-738P" 0 NA NA NA NA NA NA
"RNU6-739P" 0 NA NA NA NA NA NA
"RNU6-73P" 0 NA NA NA NA NA NA
"RNU6-740P" 0 NA NA NA NA NA NA
"RNU6-741P" 0 NA NA NA NA NA NA
"RNU6-742P" 0.0083034808044931 0 8.1030458415403 0 1 NA NA
"RNU6-743P" 0 NA NA NA NA NA NA
"RNU6-744P" 0 NA NA NA NA NA NA
"RNU6-745P" 0 NA NA NA NA NA NA
"RNU6-746P" 0 NA NA NA NA NA NA
"RNU6-748P" 0 NA NA NA NA NA NA
"RNU6-749P" 0 NA NA NA NA NA NA
"RNU6-74P" 0 NA NA NA NA NA NA
"RNU6-750P" 0 NA NA NA NA NA NA
"RNU6-751P" 0 NA NA NA NA NA NA
"RNU6-752P" 0 NA NA NA NA NA NA
"RNU6-753P" 0 NA NA NA NA NA NA
"RNU6-754P" 0 NA NA NA NA NA NA
"RNU6-755P" 0 NA NA NA NA NA NA
"RNU6-756P" 0 NA NA NA NA NA NA
"RNU6-757P" 0 NA NA NA NA NA NA
"RNU6-758P" 0 NA NA NA NA NA NA
"RNU6-759P" 0 NA NA NA NA NA NA
"RNU6-75P" 0 NA NA NA NA NA NA
"RNU6-760P" 0 NA NA NA NA NA NA
"RNU6-761P" 0 NA NA NA NA NA NA
"RNU6-762P" 0 NA NA NA NA NA NA
"RNU6-763P" 0 NA NA NA NA NA NA
"RNU6-764P" 0 NA NA NA NA NA NA
"RNU6-765P" 0 NA NA NA NA NA NA
"RNU6-766P" 0 NA NA NA NA NA NA
"RNU6-767P" 0 NA NA NA NA NA NA
"RNU6-768P" 0 NA NA NA NA NA NA
"RNU6-769P" 0 NA NA NA NA NA NA
"RNU6-76P" 0 NA NA NA NA NA NA
"RNU6-770P" 0 NA NA NA NA NA NA
"RNU6-772P" 0 NA NA NA NA NA NA
"RNU6-774P" 0 NA NA NA NA NA NA
"RNU6-775P" 0 NA NA NA NA NA NA
"RNU6-776P" 0 NA NA NA NA NA NA
"RNU6-777P" 0 NA NA NA NA NA NA
"RNU6-778P" 0 NA NA NA NA NA NA
"RNU6-77P" 0 NA NA NA NA NA NA
"RNU6-780P" 0 NA NA NA NA NA NA
"RNU6-781P" 0 NA NA NA NA NA NA
"RNU6-782P" 0 NA NA NA NA NA NA
"RNU6-783P" 0 NA NA NA NA NA NA
"RNU6-784P" 0 NA NA NA NA NA NA
"RNU6-786P" 0 NA NA NA NA NA NA
"RNU6-787P" 0 NA NA NA NA NA NA
"RNU6-788P" 0 NA NA NA NA NA NA
"RNU6-789P" 0.0111582819844231 0 8.1030458415403 0 1 NA NA
"RNU6-78P" 0 NA NA NA NA NA NA
"RNU6-790P" 0 NA NA NA NA NA NA
"RNU6-792P" 0 NA NA NA NA NA NA
"RNU6-793P" 0 NA NA NA NA NA NA
"RNU6-794P" 0 NA NA NA NA NA NA
"RNU6-795P" 0 NA NA NA NA NA NA
"RNU6-796P" 0 NA NA NA NA NA NA
"RNU6-797P" 0 NA NA NA NA NA NA
"RNU6-798P" 0 NA NA NA NA NA NA
"RNU6-799P" 0 NA NA NA NA NA NA
"RNU6-79P" 0 NA NA NA NA NA NA
"RNU6-800P" 0 NA NA NA NA NA NA
"RNU6-801P" 0 NA NA NA NA NA NA
"RNU6-803P" 0 NA NA NA NA NA NA
"RNU6-804P" 0 NA NA NA NA NA NA
"RNU6-805P" 0 NA NA NA NA NA NA
"RNU6-806P" 0 NA NA NA NA NA NA
"RNU6-807P" 0.0775683410952882 0 8.10304584151466 0 1 NA NA
"RNU6-808P" 0 NA NA NA NA NA NA
"RNU6-809P" 0 NA NA NA NA NA NA
"RNU6-80P" 0 NA NA NA NA NA NA
"RNU6-810P" 0 NA NA NA NA NA NA
"RNU6-811P" 0 NA NA NA NA NA NA
"RNU6-812P" 0 NA NA NA NA NA NA
"RNU6-813P" 0 NA NA NA NA NA NA
"RNU6-815P" 0 NA NA NA NA NA NA
"RNU6-817P" 0 NA NA NA NA NA NA
"RNU6-818P" 0 NA NA NA NA NA NA
"RNU6-819P" 0 NA NA NA NA NA NA
"RNU6-81P" 0 NA NA NA NA NA NA
"RNU6-820P" 0 NA NA NA NA NA NA
"RNU6-821P" 0 NA NA NA NA NA NA
"RNU6-822P" 0 NA NA NA NA NA NA
"RNU6-823P" 0.0127985154158495 0 8.1030458415403 0 1 NA NA
"RNU6-824P" 0 NA NA NA NA NA NA
"RNU6-826P" 0.146483027051545 1.36389376697991 8.09731551795131 0.168437769771503 0.866238896571575 NA NA
"RNU6-827P" 0 NA NA NA NA NA NA
"RNU6-828P" 0 NA NA NA NA NA NA
"RNU6-829P" 0 NA NA NA NA NA NA
"RNU6-82P" 0 NA NA NA NA NA NA
"RNU6-830P" 0 NA NA NA NA NA NA
"RNU6-831P" 0 NA NA NA NA NA NA
"RNU6-832P" 0 NA NA NA NA NA NA
"RNU6-833P" 0 NA NA NA NA NA NA
"RNU6-834P" 0 NA NA NA NA NA NA
"RNU6-835P" 0 NA NA NA NA NA NA
"RNU6-836P" 0 NA NA NA NA NA NA
"RNU6-837P" 0 NA NA NA NA NA NA
"RNU6-838P" 0 NA NA NA NA NA NA
"RNU6-839P" 0 NA NA NA NA NA NA
"RNU6-83P" 0 NA NA NA NA NA NA
"RNU6-840P" 0 NA NA NA NA NA NA
"RNU6-841P" 0 NA NA NA NA NA NA
"RNU6-842P" 0 NA NA NA NA NA NA
"RNU6-843P" 0 NA NA NA NA NA NA
"RNU6-844P" 0 NA NA NA NA NA NA
"RNU6-845P" 0 NA NA NA NA NA NA
"RNU6-847P" 0 NA NA NA NA NA NA
"RNU6-849P" 0 NA NA NA NA NA NA
"RNU6-84P" 0 NA NA NA NA NA NA
"RNU6-850P" 0 NA NA NA NA NA NA
"RNU6-851P" 0 NA NA NA NA NA NA
"RNU6-853P" 0 NA NA NA NA NA NA
"RNU6-854P" 0 NA NA NA NA NA NA
"RNU6-855P" 0 NA NA NA NA NA NA
"RNU6-856P" 0 NA NA NA NA NA NA
"RNU6-857P" 0 NA NA NA NA NA NA
"RNU6-858P" 0 NA NA NA NA NA NA
"RNU6-859P" 0 NA NA NA NA NA NA
"RNU6-85P" 0 NA NA NA NA NA NA
"RNU6-861P" 0 NA NA NA NA NA NA
"RNU6-862P" 0 NA NA NA NA NA NA
"RNU6-863P" 0 NA NA NA NA NA NA
"RNU6-864P" 0 NA NA NA NA NA NA
"RNU6-865P" 0 NA NA NA NA NA NA
"RNU6-866P" 0 NA NA NA NA NA NA
"RNU6-867P" 0 NA NA NA NA NA NA
"RNU6-869P" 0 NA NA NA NA NA NA
"RNU6-86P" 0.010468704978083 0 8.1030458415403 0 1 NA NA
"RNU6-871P" 0 NA NA NA NA NA NA
"RNU6-873P" 0 NA NA NA NA NA NA
"RNU6-874P" 0 NA NA NA NA NA NA
"RNU6-875P" 0 NA NA NA NA NA NA
"RNU6-876P" 0 NA NA NA NA NA NA
"RNU6-877P" 0 NA NA NA NA NA NA
"RNU6-878P" 0 NA NA NA NA NA NA
"RNU6-879P" 0 NA NA NA NA NA NA
"RNU6-87P" 0 NA NA NA NA NA NA
"RNU6-880P" 0 NA NA NA NA NA NA
"RNU6-881P" 0 NA NA NA NA NA NA
"RNU6-882P" 0 NA NA NA NA NA NA
"RNU6-883P" 0 NA NA NA NA NA NA
"RNU6-884P" 0 NA NA NA NA NA NA
"RNU6-885P" 0 NA NA NA NA NA NA
"RNU6-886P" 0 NA NA NA NA NA NA
"RNU6-887P" 0 NA NA NA NA NA NA
"RNU6-888P" 0 NA NA NA NA NA NA
"RNU6-889P" 0 NA NA NA NA NA NA
"RNU6-88P" 0 NA NA NA NA NA NA
"RNU6-890P" 0 NA NA NA NA NA NA
"RNU6-891P" 0 NA NA NA NA NA NA
"RNU6-892P" 0 NA NA NA NA NA NA
"RNU6-893P" 0.00981666663675529 0 8.1030458415403 0 1 NA NA
"RNU6-894P" 0 NA NA NA NA NA NA
"RNU6-895P" 0 NA NA NA NA NA NA
"RNU6-896P" 0 NA NA NA NA NA NA
"RNU6-897P" 0 NA NA NA NA NA NA
"RNU6-898P" 0 NA NA NA NA NA NA
"RNU6-899P" 0 NA NA NA NA NA NA
"RNU6-89P" 0 NA NA NA NA NA NA
"RNU6-900P" 0 NA NA NA NA NA NA
"RNU6-901P" 0 NA NA NA NA NA NA
"RNU6-902P" 0 NA NA NA NA NA NA
"RNU6-903P" 0 NA NA NA NA NA NA
"RNU6-904P" 0 NA NA NA NA NA NA
"RNU6-905P" 0.155093740013271 -0.437921334252636 8.1022623122006 -0.0540492664120738 0.956895912656518 NA NA
"RNU6-906P" 0 NA NA NA NA NA NA
"RNU6-907P" 0 NA NA NA NA NA NA
"RNU6-908P" 0 NA NA NA NA NA NA
"RNU6-909P" 0 NA NA NA NA NA NA
"RNU6-90P" 0 NA NA NA NA NA NA
"RNU6-910P" 0.0146684600048482 0 8.10304584152858 0 1 NA NA
"RNU6-911P" 0 NA NA NA NA NA NA
"RNU6-912P" 0 NA NA NA NA NA NA
"RNU6-913P" 0 NA NA NA NA NA NA
"RNU6-914P" 0 NA NA NA NA NA NA
"RNU6-915P" 0 NA NA NA NA NA NA
"RNU6-916P" 0 NA NA NA NA NA NA
"RNU6-917P" 0 NA NA NA NA NA NA
"RNU6-918P" 0.0082374088221482 0 8.1030458415403 0 1 NA NA
"RNU6-919P" 0 NA NA NA NA NA NA
"RNU6-91P" 0 NA NA NA NA NA NA
"RNU6-920P" 0 NA NA NA NA NA NA
"RNU6-921P" 0 NA NA NA NA NA NA
"RNU6-922P" 0 NA NA NA NA NA NA
"RNU6-923P" 0.0235429679828574 0 8.1030458415403 0 1 NA NA
"RNU6-924P" 0 NA NA NA NA NA NA
"RNU6-925P" 0 NA NA NA NA NA NA
"RNU6-926P" 0 NA NA NA NA NA NA
"RNU6-927P" 0 NA NA NA NA NA NA
"RNU6-928P" 0 NA NA NA NA NA NA
"RNU6-929P" 0 NA NA NA NA NA NA
"RNU6-92P" 0 NA NA NA NA NA NA
"RNU6-930P" 0 NA NA NA NA NA NA
"RNU6-931P" 0 NA NA NA NA NA NA
"RNU6-932P" 0 NA NA NA NA NA NA
"RNU6-933P" 0 NA NA NA NA NA NA
"RNU6-934P" 0 NA NA NA NA NA NA
"RNU6-935P" 0 NA NA NA NA NA NA
"RNU6-936P" 0 NA NA NA NA NA NA
"RNU6-937P" 0 NA NA NA NA NA NA
"RNU6-938P" 0 NA NA NA NA NA NA
"RNU6-939P" 0 NA NA NA NA NA NA
"RNU6-940P" 0 NA NA NA NA NA NA
"RNU6-941P" 0 NA NA NA NA NA NA
"RNU6-942P" 0.0596418419713377 0 8.10304584153725 0 1 NA NA
"RNU6-943P" 0 NA NA NA NA NA NA
"RNU6-944P" 0 NA NA NA NA NA NA
"RNU6-945P" 0.0117105097379052 0.43221439055914 8.1030458415403 0.0533397439692851 0.957461214149338 NA NA
"RNU6-946P" 0 NA NA NA NA NA NA
"RNU6-947P" 0 NA NA NA NA NA NA
"RNU6-948P" 0 NA NA NA NA NA NA
"RNU6-949P" 0.0146475471832474 0 8.1030458415403 0 1 NA NA
"RNU6-94P" 0.0787733919501869 1.62539132380067 8.09686554307822 0.200743277154969 0.840899318178235 NA NA
"RNU6-950P" 0 NA NA NA NA NA NA
"RNU6-951P" 0 NA NA NA NA NA NA
"RNU6-952P" 0 NA NA NA NA NA NA
"RNU6-953P" 0 NA NA NA NA NA NA
"RNU6-954P" 0 NA NA NA NA NA NA
"RNU6-955P" 0 NA NA NA NA NA NA
"RNU6-956P" 0.015427605311482 0.43221439055914 8.1030458415403 0.0533397439692851 0.957461214149338 NA NA
"RNU6-957P" 0.0802617465649765 0 8.10304584148808 0 1 NA NA
"RNU6-958P" 0 NA NA NA NA NA NA
"RNU6-959P" 0 NA NA NA NA NA NA
"RNU6-95P" 0 NA NA NA NA NA NA
"RNU6-960P" 0 NA NA NA NA NA NA
"RNU6-961P" 0 NA NA NA NA NA NA
"RNU6-964P" 0 NA NA NA NA NA NA
"RNU6-965P" 0 NA NA NA NA NA NA
"RNU6-966P" 0 NA NA NA NA NA NA
"RNU6-967P" 0 NA NA NA NA NA NA
"RNU6-968P" 0 NA NA NA NA NA NA
"RNU6-969P" 0 NA NA NA NA NA NA
"RNU6-970P" 0 NA NA NA NA NA NA
"RNU6-971P" 0 NA NA NA NA NA NA
"RNU6-972P" 0 NA NA NA NA NA NA
"RNU6-973P" 0 NA NA NA NA NA NA
"RNU6-974P" 0 NA NA NA NA NA NA
"RNU6-975P" 0.00881101099143422 0 8.1030458415403 0 1 NA NA
"RNU6-976P" 0 NA NA NA NA NA NA
"RNU6-977P" 0.0153891473570691 0 8.1030458415403 0 1 NA NA
"RNU6-978P" 0 NA NA NA NA NA NA
"RNU6-979P" 0.0285773577165006 0.432197918815848 8.1030458415403 0.053337711185118 0.957462833770873 NA NA
"RNU6-97P" 0.132477087233901 0.983189083123773 8.0967623987787 0.121429904287679 0.903350531933324 NA NA
"RNU6-980P" 0 NA NA NA NA NA NA
"RNU6-982P" 0 NA NA NA NA NA NA
"RNU6-983P" 0 NA NA NA NA NA NA
"RNU6-984P" 0 NA NA NA NA NA NA
"RNU6-985P" 0 NA NA NA NA NA NA
"RNU6-986P" 0 NA NA NA NA NA NA
"RNU6-987P" 0.0117105097379052 0.43221439055914 8.1030458415403 0.0533397439692851 0.957461214149338 NA NA
"RNU6-988P" 0 NA NA NA NA NA NA
"RNU6-989P" 0 NA NA NA NA NA NA
"RNU6-98P" 0 NA NA NA NA NA NA
"RNU6-990P" 0 NA NA NA NA NA NA
"RNU6-991P" 0 NA NA NA NA NA NA
"RNU6-992P" 0 NA NA NA NA NA NA
"RNU6-993P" 0 NA NA NA NA NA NA
"RNU6-994P" 0.0153891473570691 0 8.1030458415403 0 1 NA NA
"RNU6-995P" 0 NA NA NA NA NA NA
"RNU6-996P" 0 NA NA NA NA NA NA
"RNU6-997P" 0 NA NA NA NA NA NA
"RNU6-998P" 0 NA NA NA NA NA NA
"RNU6-999P" 0 NA NA NA NA NA NA
"RNU6-99P" 0 NA NA NA NA NA NA
"RNU6ATAC" 3.36603805981312 -1.55797223236535 0.657214590500973 -2.37056854014419 0.0177607505629516 NA NA
"RNU6ATAC10P" 0.0146475471832474 0 8.1030458415403 0 1 NA NA
"RNU6ATAC11P" 0 NA NA NA NA NA NA
"RNU6ATAC12P" 0 NA NA NA NA NA NA
"RNU6ATAC13P" 0 NA NA NA NA NA NA
"RNU6ATAC14P" 0 NA NA NA NA NA NA
"RNU6ATAC15P" 0 NA NA NA NA NA NA
"RNU6ATAC16P" 0.00992447624296523 0 8.1030458415403 0 1 NA NA
"RNU6ATAC17P" 0 NA NA NA NA NA NA
"RNU6ATAC18P" 0 NA NA NA NA NA NA
"RNU6ATAC19P" 0 NA NA NA NA NA NA
"RNU6ATAC20P" 0 NA NA NA NA NA NA
"RNU6ATAC21P" 0 NA NA NA NA NA NA
"RNU6ATAC22P" 0 NA NA NA NA NA NA
"RNU6ATAC23P" 0 NA NA NA NA NA NA
"RNU6ATAC24P" 0.160862224294726 1.74171612853383 8.09336857130022 0.215202868025818 0.829609154953219 NA NA
"RNU6ATAC25P" 0 NA NA NA NA NA NA
"RNU6ATAC26P" 0 NA NA NA NA NA NA
"RNU6ATAC27P" 0.100491426495323 0 8.10304584151331 0 1 NA NA
"RNU6ATAC28P" 0 NA NA NA NA NA NA
"RNU6ATAC29P" 0 NA NA NA NA NA NA
"RNU6ATAC2P" 0 NA NA NA NA NA NA
"RNU6ATAC30P" 0.00992447624296523 0 8.1030458415403 0 1 NA NA
"RNU6ATAC31P" 0 NA NA NA NA NA NA
"RNU6ATAC32P" 0 NA NA NA NA NA NA
"RNU6ATAC33P" 0 NA NA NA NA NA NA
"RNU6ATAC34P" 0 NA NA NA NA NA NA
"RNU6ATAC35P" 0.138680208313696 1.22239093039927 8.09180741726703 0.151065252466442 0.879924242400521 NA NA
"RNU6ATAC36P" 0 NA NA NA NA NA NA
"RNU6ATAC37P" 0 NA NA NA NA NA NA
"RNU6ATAC38P" 0 NA NA NA NA NA NA
"RNU6ATAC39P" 0.02472165471644 0 8.10304584153627 0 1 NA NA
"RNU6ATAC3P" 0 NA NA NA NA NA NA
"RNU6ATAC40P" 0 NA NA NA NA NA NA
"RNU6ATAC41P" 0 NA NA NA NA NA NA
"RNU6ATAC42P" 0 NA NA NA NA NA NA
"RNU6ATAC4P" 0 NA NA NA NA NA NA
"RNU6ATAC5P" 0 NA NA NA NA NA NA
"RNU6ATAC6P" 0 NA NA NA NA NA NA
"RNU6ATAC7P" 0.0101711875132875 0 8.10304584154004 0 1 NA NA
"RNU6ATAC8P" 0 NA NA NA NA NA NA
"RNU6ATAC9P" 0 NA NA NA NA NA NA
"RNU6V" 0 NA NA NA NA NA NA
"RNU7-1" 0 NA NA NA NA NA NA
"RNU7-102P" 0 NA NA NA NA NA NA
"RNU7-103P" 0 NA NA NA NA NA NA
"RNU7-104P" 0 NA NA NA NA NA NA
"RNU7-105P" 0 NA NA NA NA NA NA
"RNU7-106P" 0 NA NA NA NA NA NA
"RNU7-107P" 0 NA NA NA NA NA NA
"RNU7-10P" 0.0110535018371743 0 8.10304584153701 0 1 NA NA
"RNU7-110P" 0 NA NA NA NA NA NA
"RNU7-111P" 0 NA NA NA NA NA NA
"RNU7-113P" 0 NA NA NA NA NA NA
"RNU7-115P" 0 NA NA NA NA NA NA
"RNU7-116P" 0 NA NA NA NA NA NA
"RNU7-119P" 0 NA NA NA NA NA NA
"RNU7-11P" 0 NA NA NA NA NA NA
"RNU7-120P" 0 NA NA NA NA NA NA
"RNU7-121P" 0 NA NA NA NA NA NA
"RNU7-123P" 0 NA NA NA NA NA NA
"RNU7-124P" 0 NA NA NA NA NA NA
"RNU7-125P" 0 NA NA NA NA NA NA
"RNU7-126P" 0 NA NA NA NA NA NA
"RNU7-127P" 0 NA NA NA NA NA NA
"RNU7-128P" 0 NA NA NA NA NA NA
"RNU7-129P" 0 NA NA NA NA NA NA
"RNU7-12P" 0 NA NA NA NA NA NA
"RNU7-130P" 0 NA NA NA NA NA NA
"RNU7-133P" 0 NA NA NA NA NA NA
"RNU7-134P" 0 NA NA NA NA NA NA
"RNU7-136P" 0 NA NA NA NA NA NA
"RNU7-137P" 0 NA NA NA NA NA NA
"RNU7-138P" 0 NA NA NA NA NA NA
"RNU7-13P" 0 NA NA NA NA NA NA
"RNU7-140P" 0 NA NA NA NA NA NA
"RNU7-141P" 0 NA NA NA NA NA NA
"RNU7-143P" 0 NA NA NA NA NA NA
"RNU7-144P" 0 NA NA NA NA NA NA
"RNU7-147P" 0 NA NA NA NA NA NA
"RNU7-148P" 0 NA NA NA NA NA NA
"RNU7-149P" 0 NA NA NA NA NA NA
"RNU7-14P" 0 NA NA NA NA NA NA
"RNU7-151P" 0 NA NA NA NA NA NA
"RNU7-152P" 0 NA NA NA NA NA NA
"RNU7-153P" 0 NA NA NA NA NA NA
"RNU7-154P" 0 NA NA NA NA NA NA
"RNU7-155P" 0 NA NA NA NA NA NA
"RNU7-156P" 0 NA NA NA NA NA NA
"RNU7-157P" 0 NA NA NA NA NA NA
"RNU7-159P" 0 NA NA NA NA NA NA
"RNU7-160P" 0 NA NA NA NA NA NA
"RNU7-161P" 0 NA NA NA NA NA NA
"RNU7-164P" 0 NA NA NA NA NA NA
"RNU7-165P" 0 NA NA NA NA NA NA
"RNU7-167P" 0 NA NA NA NA NA NA
"RNU7-169P" 0 NA NA NA NA NA NA
"RNU7-170P" 0 NA NA NA NA NA NA
"RNU7-171P" 0 NA NA NA NA NA NA
"RNU7-172P" 0 NA NA NA NA NA NA
"RNU7-173P" 0 NA NA NA NA NA NA
"RNU7-174P" 0 NA NA NA NA NA NA
"RNU7-175P" 0 NA NA NA NA NA NA
"RNU7-176P" 0 NA NA NA NA NA NA
"RNU7-179P" 0 NA NA NA NA NA NA
"RNU7-180P" 0 NA NA NA NA NA NA
"RNU7-181P" 0.00981666663675529 0 8.1030458415403 0 1 NA NA
"RNU7-182P" 0 NA NA NA NA NA NA
"RNU7-183P" 0 NA NA NA NA NA NA
"RNU7-185P" 0 NA NA NA NA NA NA
"RNU7-186P" 0 NA NA NA NA NA NA
"RNU7-187P" 0 NA NA NA NA NA NA
"RNU7-188P" 0 NA NA NA NA NA NA
"RNU7-18P" 0.0184085963354357 0 8.10304584153923 0 1 NA NA
"RNU7-190P" 0 NA NA NA NA NA NA
"RNU7-192P" 0 NA NA NA NA NA NA
"RNU7-193P" 0 NA NA NA NA NA NA
"RNU7-194P" 0 NA NA NA NA NA NA
"RNU7-195P" 0 NA NA NA NA NA NA
"RNU7-196P" 0 NA NA NA NA NA NA
"RNU7-197P" 0 NA NA NA NA NA NA
"RNU7-19P" 0 NA NA NA NA NA NA
"RNU7-200P" 0 NA NA NA NA NA NA
"RNU7-20P" 0 NA NA NA NA NA NA
"RNU7-21P" 0 NA NA NA NA NA NA
"RNU7-22P" 0 NA NA NA NA NA NA
"RNU7-23P" 0 NA NA NA NA NA NA
"RNU7-24P" 0 NA NA NA NA NA NA
"RNU7-25P" 0 NA NA NA NA NA NA
"RNU7-26P" 0 NA NA NA NA NA NA
"RNU7-27P" 0 NA NA NA NA NA NA
"RNU7-28P" 0 NA NA NA NA NA NA
"RNU7-29P" 0 NA NA NA NA NA NA
"RNU7-2P" 0 NA NA NA NA NA NA
"RNU7-30P" 0 NA NA NA NA NA NA
"RNU7-34P" 0 NA NA NA NA NA NA
"RNU7-35P" 0 NA NA NA NA NA NA
"RNU7-37P" 0 NA NA NA NA NA NA
"RNU7-38P" 0 NA NA NA NA NA NA
"RNU7-3P" 0 NA NA NA NA NA NA
"RNU7-40P" 0 NA NA NA NA NA NA
"RNU7-41P" 0 NA NA NA NA NA NA
"RNU7-43P" 0 NA NA NA NA NA NA
"RNU7-45P" 0.0408692322388681 0.432183456128098 8.10304584153351 0.0533359263393118 0.957464255847572 NA NA
"RNU7-46P" 0 NA NA NA NA NA NA
"RNU7-47P" 0 NA NA NA NA NA NA
"RNU7-48P" 0 NA NA NA NA NA NA
"RNU7-49P" 0 NA NA NA NA NA NA
"RNU7-4P" 0 NA NA NA NA NA NA
"RNU7-50P" 0 NA NA NA NA NA NA
"RNU7-51P" 0 NA NA NA NA NA NA
"RNU7-52P" 0 NA NA NA NA NA NA
"RNU7-53P" 0 NA NA NA NA NA NA
"RNU7-54P" 0 NA NA NA NA NA NA
"RNU7-55P" 0 NA NA NA NA NA NA
"RNU7-56P" 0 NA NA NA NA NA NA
"RNU7-57P" 0 NA NA NA NA NA NA
"RNU7-59P" 0 NA NA NA NA NA NA
"RNU7-60P" 0 NA NA NA NA NA NA
"RNU7-61P" 0 NA NA NA NA NA NA
"RNU7-62P" 0 NA NA NA NA NA NA
"RNU7-63P" 0 NA NA NA NA NA NA
"RNU7-65P" 0 NA NA NA NA NA NA
"RNU7-66P" 0 NA NA NA NA NA NA
"RNU7-67P" 0 NA NA NA NA NA NA
"RNU7-69P" 0 NA NA NA NA NA NA
"RNU7-6P" 0 NA NA NA NA NA NA
"RNU7-70P" 0.0082374088221482 0 8.1030458415403 0 1 NA NA
"RNU7-71P" 0 NA NA NA NA NA NA
"RNU7-73P" 0 NA NA NA NA NA NA
"RNU7-74P" 0 NA NA NA NA NA NA
"RNU7-75P" 0 NA NA NA NA NA NA
"RNU7-77P" 0 NA NA NA NA NA NA
"RNU7-79P" 0 NA NA NA NA NA NA
"RNU7-7P" 0 NA NA NA NA NA NA
"RNU7-80P" 0 NA NA NA NA NA NA
"RNU7-81P" 0 NA NA NA NA NA NA
"RNU7-82P" 0 NA NA NA NA NA NA
"RNU7-84P" 0 NA NA NA NA NA NA
"RNU7-85P" 0 NA NA NA NA NA NA
"RNU7-87P" 0 NA NA NA NA NA NA
"RNU7-88P" 0 NA NA NA NA NA NA
"RNU7-8P" 0 NA NA NA NA NA NA
"RNU7-90P" 0 NA NA NA NA NA NA
"RNU7-92P" 0 NA NA NA NA NA NA
"RNU7-93P" 0 NA NA NA NA NA NA
"RNU7-94P" 0 NA NA NA NA NA NA
"RNU7-95P" 0 NA NA NA NA NA NA
"RNU7-96P" 0 NA NA NA NA NA NA
"RNU7-97P" 0 NA NA NA NA NA NA
"RNU7-99P" 0 NA NA NA NA NA NA
"RNU7-9P" 0 NA NA NA NA NA NA
"RNVU1-1" 0 NA NA NA NA NA NA
"RNVU1-14" 0.0102248976740533 0 8.1030458415403 0 1 NA NA
"RNVU1-15" 0.107921512785909 1.34373610703993 8.09568255029416 0.165981817924803 0.868171258881416 NA NA
"RNVU1-17" 0 NA NA NA NA NA NA
"RNVU1-19" 0 NA NA NA NA NA NA
"RNVU1-2" 0.0876218362396241 0.111650492020061 8.10304584151926 0.0137788301095341 0.989006432056875 NA NA
"RNVU1-21" 0.0948202833884129 -0.208786506594969 8.10304584151567 -0.0257664229819927 0.979443643530864 NA NA
"RNVU1-22" 0.0809191322850487 0.111662086666528 8.10304584153469 0.0137802610092823 0.989005290472443 NA NA
"RNVU1-23" 0 NA NA NA NA NA NA
"RNVU1-24" 0.410549242381495 0.432096853747027 4.65312829213479 0.0928615818475075 0.926013527063922 NA NA
"RNVU1-25" 0.454893573116729 -0.484256745792664 2.93131161036639 -0.165201387692841 0.868785473052564 NA NA
"RNVU1-26" 0.124834832576415 0.11161092811498 8.10304584149265 0.0137739475128553 0.989010327435715 NA NA
"RNVU1-27" 0.121305107915638 0 8.10304584148658 0 1 NA NA
"RNVU1-28" 1.23616563376138 -1.15885013065278 1.35349696309224 -0.856189679218215 0.39189287039584 NA NA
"RNVU1-2A" 0.34536742650365 0.705468407612297 3.42050344353388 0.206246951438074 0.836598014200294 NA NA
"RNVU1-3" 0.0649899080390882 0.432143138528965 8.10304584152325 0.0533309507289827 0.957468220168056 NA NA
"RNVU1-30" 1.41028421599932 -0.376588025543087 1.01155608884384 -0.372285857103099 0.709680027482833 NA NA
"RNVU1-31" 0.603656614087334 -0.598773607491378 1.45642800849498 -0.411124754535673 0.680981059254705 NA NA
"RNVU1-32" 0 NA NA NA NA NA NA
"RNVU1-33" 0 NA NA NA NA NA NA
"RNVU1-34" 0.802213262764576 -0.705688816856173 1.42178970542328 -0.496338392495312 0.619655683343991 NA NA
"RNVU1-4" 0.529384560524144 1.12626887849994 1.71148210682169 0.658066405725669 0.510495461496563 NA NA
"RNVU1-6" 0 NA NA NA NA NA NA
"RNVU1-7" 1.40366886243348 2.57105182915373 3.47691568579848 0.739463381195935 0.459625667761025 NA NA
"RNVU1-8" 0.135364057581153 -0.218947477803649 8.10284713817726 -0.0270210549538889 0.978442940736842 NA NA
"RNY1" 6.01812136421414 -0.659945974359215 0.522464932576605 -1.26313927157676 0.20653913274381 NA NA
"RNY1P1" 0 NA NA NA NA NA NA
"RNY1P10" 0 NA NA NA NA NA NA
"RNY1P11" 0.0183445790414699 0 8.10304584153869 0 1 NA NA
"RNY1P12" 0.0846409379998205 0 8.10304584151183 0 1 NA NA
"RNY1P13" 0 NA NA NA NA NA NA
"RNY1P14" 0 NA NA NA NA NA NA
"RNY1P15" 0 NA NA NA NA NA NA
"RNY1P16" 0.0666462000366531 0.432134719523034 8.10304584153579 0.0533299117361442 0.95746904798635 NA NA
"RNY1P2" 0 NA NA NA NA NA NA
"RNY1P3" 0 NA NA NA NA NA NA
"RNY1P4" 0 NA NA NA NA NA NA
"RNY1P5" 0 NA NA NA NA NA NA
"RNY1P6" 0 NA NA NA NA NA NA
"RNY1P7" 0 NA NA NA NA NA NA
"RNY1P8" 0.0126043354413591 0.432216449577764 8.1030458415403 0.0533399980735645 0.957461011691672 NA NA
"RNY1P9" 0.212134500504449 1.24405317389037 6.53848505471654 0.190266271694385 0.849100482131216 NA NA
"RNY3" 1.21512028150163 0.0486489851004618 1.02679469786758 0.0473794666075845 0.962210793912292 NA NA
"RNY3P1" 0 NA NA NA NA NA NA
"RNY3P10" 0 NA NA NA NA NA NA
"RNY3P11" 0 NA NA NA NA NA NA
"RNY3P12" 0 NA NA NA NA NA NA
"RNY3P13" 0 NA NA NA NA NA NA
"RNY3P14" 0 NA NA NA NA NA NA
"RNY3P15" 0 NA NA NA NA NA NA
"RNY3P16" 0 NA NA NA NA NA NA
"RNY3P2" 0.0168703913399424 0.111745213968785 8.1030458415403 0.0137905197815768 0.988997105934136 NA NA
"RNY3P3" 0 NA NA NA NA NA NA
"RNY3P4" 0 NA NA NA NA NA NA
"RNY3P5" 0 NA NA NA NA NA NA
"RNY3P7" 0 NA NA NA NA NA NA
"RNY3P8" 0.0257361339655693 0 8.10304584153659 0 1 NA NA
"RNY3P9" 0 NA NA NA NA NA NA
"RNY4" 2.58087947753983 -1.31026991539546 0.936083738088207 -1.39973579508118 0.161592450566489 NA NA
"RNY4P10" 0 NA NA NA NA NA NA
"RNY4P13" 0 NA NA NA NA NA NA
"RNY4P14" 0 NA NA NA NA NA NA
"RNY4P16" 0 NA NA NA NA NA NA
"RNY4P17" 0 NA NA NA NA NA NA
"RNY4P18" 0 NA NA NA NA NA NA
"RNY4P19" 0.0208671978795684 0 8.1030458415403 0 1 NA NA
"RNY4P20" 0 NA NA NA NA NA NA
"RNY4P23" 0 NA NA NA NA NA NA
"RNY4P24" 0.0130470327679838 0 8.1030458415403 0 1 NA NA
"RNY4P25" 0 NA NA NA NA NA NA
"RNY4P27" 0.0208701684739296 0 8.10304584153739 0 1 NA NA
"RNY4P28" 0 NA NA NA NA NA NA
"RNY4P29" 0 NA NA NA NA NA NA
"RNY4P3" 0.00886594486577857 0 8.10304584154009 0 1 NA NA
"RNY4P30" 0 NA NA NA NA NA NA
"RNY4P34" 0.123808626115132 2.40291653725841 8.07837802394408 0.297450370623439 0.766122692635851 NA NA
"RNY4P36" 0.0512051559778826 1.85667851594133 8.09472515724437 0.229368938398075 0.818582176215287 NA NA
"RNY4P37" 0.0192219622784734 0 8.1030458415403 0 1 NA NA
"RNY4P6" 0 NA NA NA NA NA NA
"RNY4P7" 0 NA NA NA NA NA NA
"RNY4P9" 0 NA NA NA NA NA NA
"ROBO2P1" 0 NA NA NA NA NA NA
"ROBO4" 0.478751732784492 1.37950560245502 1.77778169032759 0.77597019361855 0.437766585088674 NA NA
"ROCK1P1" 0.833515907259566 -0.980501340650531 1.54814035248949 -0.633341375718185 0.526510739301211 NA NA
"ROCR" 0.281989181524564 0.111554793320692 4.77499190979258 0.0233622999636742 0.981361277062922 NA NA
"ROM1" 1.0987726882111 0.537931683905165 1.24042487160172 0.433667283058062 0.664530067984704 NA NA
"ROPN1" 0.0440908434528263 0 8.10304584152814 0 1 NA NA
"ROPN1B" 0.0618833527511709 1.86813370099759 8.09503120498033 0.230775355115154 0.817489328243132 NA NA
"ROPN1L" 1.50308646359625 -0.544129779417861 1.12710630706952 -0.482767043361329 0.62926115374659 NA NA
"ROPN1L-AS1" 0.0959897838228722 0 8.10304584149521 0 1 NA NA
"ROR1" 6.33614562299796 0.215994693758303 0.432864330076028 0.498989357058749 0.617786881835396 NA NA
"ROR1-AS1" 0.790268900216233 -1.07228365571122 1.52743493436134 -0.70201592983702 0.482669229132394 NA NA
"ROR2" 9.43040265546106 -0.325123874481201 0.409453218611697 -0.794044007233779 0.427169812529707 0.688878984270812 NA
"RORA" 3.58557462425788 -0.265550643622337 0.624835803442863 -0.424992681531925 0.670842009792859 NA NA
"RORA-AS1" 0.715358210013427 0.67955793764284 1.84030371764824 0.369264013937472 0.711930945763591 NA NA
"RORA-AS2" 0.0145588991855777 0 8.1030458415403 0 1 NA NA
"RORB" 2.29545113861358 -0.325587613406362 0.754885658700691 -0.431307191564301 0.666245021954162 NA NA
"RORB-AS1" 0 NA NA NA NA NA NA
"RORC" 0 NA NA NA NA NA NA
"ROS1" 0.131904689770937 1.46105763249314 8.09922055246387 0.180394844544475 0.856842601392077 NA NA
"RP1" 0.994974726788189 -0.141079560023832 1.35293390965199 -0.104276756623035 0.916949722868586 NA NA
"RP1L1" 0.113428109737619 -0.75007369196771 8.10052407773205 -0.0925956993362475 0.926224760502998 NA NA
"RPA2P1" 0 NA NA NA NA NA NA
"RPA2P2" 0 NA NA NA NA NA NA
"RPA2P3" 0 NA NA NA NA NA NA
"RPA3P1" 0 NA NA NA NA NA NA
"RPA3P2" 0 NA NA NA NA NA NA
"RPA4" 0.332013910565565 -0.0210849386780907 2.84332544632347 -0.00741559103104232 0.994083268634972 NA NA
"RPAP2P1" 0.00986299089135307 0 8.10304584153878 0 1 NA NA
"RPAP3-DT" 2.18523933074053 1.02075417249856 0.962181745855554 1.06087459764779 0.288746894946635 NA NA
"RPE65" 0.131988812416487 0.111609804403056 8.1030458414657 0.0137738088351809 0.989010438073994 NA NA
"RPEL1" 0.280306406407386 -0.226823603923639 3.38341385222639 -0.0670398638269988 0.946549967822299 NA NA
"RPEP1" 0 NA NA NA NA NA NA
"RPEP2" 0.0136681528792657 0 8.1030458415403 0 1 NA NA
"RPEP3" 0.0292950943664948 0 8.10304584151709 0 1 NA NA
"RPEP4" 0.0221608009515255 0 8.1030458415403 0 1 NA NA
"RPEP5" 0 NA NA NA NA NA NA
"RPEP6" 0 NA NA NA NA NA NA
"RPF2P1" 0.0432068578960418 0.432165958847054 8.10304584153715 0.0533337669931129 0.957465976307809 NA NA
"RPF2P2" 0 NA NA NA NA NA NA
"RPGRIP1" 0.191408537856913 1.68066013572824 8.08990534049148 0.207747812241538 0.835425883256197 NA NA
"RPH3A" 0.307324882137443 0.707199369398278 3.32064883643471 0.212970236912368 0.831350177627966 NA NA
"RPH3AL" 1.64442424883671 -0.211665666325535 1.14089381918278 -0.185526174974943 0.852816351955849 NA NA
"RPH3AL-AS1" 0 NA NA NA NA NA NA
"RPH3AL-AS2" 0.0344423055886245 0 8.1030458415403 0 1 NA NA
"RPIAP1" 0 NA NA NA NA NA NA
"RPL10AP1" 0.129578922933183 -0.640000832288443 8.10032393604338 -0.0790092886829725 0.937025234861631 NA NA
"RPL10AP2" 0.0491695238183905 0.432182070337784 8.10304584153617 0.0533357553183792 0.957464392108584 NA NA
"RPL10AP3" 0 NA NA NA NA NA NA
"RPL10AP5" 0 NA NA NA NA NA NA
"RPL10AP6" 0.349554086919716 1.04181480104318 3.1510555233349 0.33062406972143 0.740928462776045 NA NA
"RPL10L" 0 NA NA NA NA NA NA
"RPL10P1" 0.0352894942836775 0 8.10304584153984 0 1 NA NA
"RPL10P10" 0 NA NA NA NA NA NA
"RPL10P11" 0.220217593095726 0.453743101777156 8.10047566823 0.0560143774712802 0.95533035357837 NA NA
"RPL10P12" 0.120401649017694 1.56453842610357 8.0942942867139 0.193289046664838 0.846732604074824 NA NA
"RPL10P13" 0.369376175201503 0.111586184674706 2.78537743855871 0.0400614233209435 0.96804415682637 NA NA
"RPL10P14" 0 NA NA NA NA NA NA
"RPL10P15" 1.55741765663295 -0.891644359697502 1.17224806477389 -0.760627708836939 0.446879464683683 NA NA
"RPL10P16" 1.53029940033695 1.03858878851352 0.839909402417642 1.23654859145997 0.216254715466567 NA NA
"RPL10P17" 0.108797543258765 0.432085160356415 8.10304584151733 0.0533237956204756 0.957473921006851 NA NA
"RPL10P18" 0 NA NA NA NA NA NA
"RPL10P19" 0 NA NA NA NA NA NA
"RPL10P2" 0.697186797691387 -0.231191108287821 1.7934072016448 -0.128911664944686 0.897427546398329 NA NA
"RPL10P3" 0.545552479894969 0.875348937799999 2.12054911595562 0.412793521835275 0.679757898127958 NA NA
"RPL10P4" 0.060182016925341 0.43217193458917 8.10304584152907 0.0533345044617961 0.95746538872922 NA NA
"RPL10P5" 0 NA NA NA NA NA NA
"RPL10P6" 0.2308493253744 0.432037874903586 7.13112537242299 0.0605848098778819 0.951689871261242 NA NA
"RPL10P7" 0.00888992521533467 0 8.1030458415403 0 1 NA NA
"RPL10P8" 0.130605336238167 0.111608167772791 8.10304584150426 0.0137736068579457 0.989010599213226 NA NA
"RPL11P1" 0.070889122083488 0.111679503912835 8.10304584153973 0.0137824104783312 0.989003575607131 NA NA
"RPL11P3" 1.85728941867701 0.931954975341817 0.844668130071543 1.10333862751857 0.269880137876721 NA NA
"RPL11P4" 0.107764535693051 0.432115609681953 8.10304584150516 0.0533275533835171 0.957470927005677 NA NA
"RPL11P5" 0 NA NA NA NA NA NA
"RPL12P1" 0 NA NA NA NA NA NA
"RPL12P10" 0.110166227795271 1.90922457042173 8.08999075269253 0.235998362518066 0.813433940814265 NA NA
"RPL12P11" 0.0799205816889796 0 8.10304584152242 0 1 NA NA
"RPL12P12" 1.1514694724529 -1.06544566243474 1.38530552023531 -0.769105187896578 0.441830868669247 NA NA
"RPL12P13" 0.480649818910147 1.62028063694069 3.3284391023453 0.486798943023773 0.626400819466629 NA NA
"RPL12P14" 0.0451015955101509 0 8.1030458415403 0 1 NA NA
"RPL12P15" 0 NA NA NA NA NA NA
"RPL12P16" 0.0601230069454735 0.432169492750549 8.10304584153901 0.0533342031134883 0.957465628828651 NA NA
"RPL12P17" 0.14327593435921 1.46829956377181 8.09515988408712 0.181379933787112 0.856069368162427 NA NA
"RPL12P18" 0 NA NA NA NA NA NA
"RPL12P19" 0.0146733036938778 1.85673195930888 8.09472495209105 0.22937554645748 0.81857704063491 NA NA
"RPL12P2" 0.0123199367350616 0 8.1030458415403 0 1 NA NA
"RPL12P20" 0.0828845342768865 0.111662921703988 8.10304584154009 0.0137803640615668 0.989005208256423 NA NA
"RPL12P21" 0.24030098875971 -0.656570833619943 8.02864480982598 -0.0817785378693535 0.934822823197674 NA NA
"RPL12P22" 0 NA NA NA NA NA NA
"RPL12P23" 0 NA NA NA NA NA NA
"RPL12P24" 0.053440989927083 0 8.10304584151465 0 1 NA NA
"RPL12P25" 0 NA NA NA NA NA NA
"RPL12P26" 0 NA NA NA NA NA NA
"RPL12P27" 0 NA NA NA NA NA NA
"RPL12P28" 0 NA NA NA NA NA NA
"RPL12P29" 0.0207302306682831 0.432199977834469 8.1030458415403 0.053337965289397 0.957462631313185 NA NA
"RPL12P3" 0 NA NA NA NA NA NA
"RPL12P30" 0 NA NA NA NA NA NA
"RPL12P31" 0 NA NA NA NA NA NA
"RPL12P32" 0.00981666663675529 0 8.1030458415403 0 1 NA NA
"RPL12P33" 0.0924049798896955 1.9455849929434 8.08991347505189 0.240495154731048 0.809946419026 NA NA
"RPL12P34" 0 NA NA NA NA NA NA
"RPL12P35" 0 NA NA NA NA NA NA
"RPL12P36" 0 NA NA NA NA NA NA
"RPL12P37" 0.0279934827984282 0.432199977834472 8.1030458415403 0.0533379652893974 0.957462631313185 NA NA
"RPL12P38" 0 NA NA NA NA NA NA
"RPL12P39" 0 NA NA NA NA NA NA
"RPL12P4" 0.0534123542716553 0.432183149310897 8.10304584153921 0.0533358884748456 0.957464286016104 NA NA
"RPL12P40" 0 NA NA NA NA NA NA
"RPL12P41" 0 NA NA NA NA NA NA
"RPL12P42" 0.0889175340438337 1.17656478297801 8.09368737817562 0.145368202155989 0.884420168956709 NA NA
"RPL12P43" 0 NA NA NA NA NA NA
"RPL12P44" 0.0112230312477958 0 8.1030458415403 0 1 NA NA
"RPL12P45" 0 NA NA NA NA NA NA
"RPL12P46" 0 NA NA NA NA NA NA
"RPL12P47" 0 NA NA NA NA NA NA
"RPL12P48" 0 NA NA NA NA NA NA
"RPL12P49" 0 NA NA NA NA NA NA
"RPL12P5" 0.00843519566997121 0.432216449577761 8.1030458415403 0.0533399980735641 0.957461011691672 NA NA
"RPL12P50" 0 NA NA NA NA NA NA
"RPL12P6" 0.0346699036894457 0 8.10304584152851 0 1 NA NA
"RPL12P7" 0 NA NA NA NA NA NA
"RPL12P8" 0.0697619642019095 1.98680334569038 8.09039260449641 0.245575640493166 0.806010747930182 NA NA
"RPL12P9" 0 NA NA NA NA NA NA
"RPL13AP" 0.0425900155867992 0 8.10304584153057 0 1 NA NA
"RPL13AP10" 0.111161075232264 0 8.10304584152799 0 1 NA NA
"RPL13AP11" 0.0486132549086788 0.432153755694279 8.10304584152237 0.0533322609974384 0.957467176210784 NA NA
"RPL13AP12" 0.357042197404736 -0.243709336696631 2.82286640830925 -0.0863339958204398 0.931200914597335 NA NA
"RPL13AP13" 0 NA NA NA NA NA NA
"RPL13AP14" 0.607445676725831 -0.958203074873571 1.77259313298746 -0.540565715302446 0.588806954397032 NA NA
"RPL13AP15" 0 NA NA NA NA NA NA
"RPL13AP16" 0.344951373444408 -0.711959088827452 2.99600451897778 -0.237636186567025 0.812163281523273 NA NA
"RPL13AP17" 0.0146475471832474 0 8.1030458415403 0 1 NA NA
"RPL13AP18" 0.119441847547622 0.952148954751464 8.08995002251646 0.117695282678061 0.90630910467965 NA NA
"RPL13AP19" 0.168576363354507 0.230814397539736 8.08849909057836 0.0285361220858136 0.977234558493247 NA NA
"RPL13AP2" 0.469303915205508 0.422392493500411 2.41122999839211 0.175177189144991 0.860940407598043 NA NA
"RPL13AP20" 2.28688087991812 1.00146046614148 0.750349224789996 1.33465916010211 0.181987925857375 NA NA
"RPL13AP21" 0 NA NA NA NA NA NA
"RPL13AP22" 0.872343570397068 -0.860039626665479 1.28995624389419 -0.66671999979561 0.50495100137628 NA NA
"RPL13AP23" 0 NA NA NA NA NA NA
"RPL13AP24" 0.0255501318779379 0.432199977834469 8.1030458415403 0.053337965289397 0.957462631313185 NA NA
"RPL13AP25" 0.60922281266848 0.860066749713358 1.51088481298041 0.569247067893129 0.569188482810887 NA NA
"RPL13AP26" 0.0932215258220216 2.10557999872076 8.07828381585152 0.260646945157969 0.794364783622538 NA NA
"RPL13AP27" 0 NA NA NA NA NA NA
"RPL13AP3" 0.0214702803071377 0.432199977834472 8.1030458415403 0.0533379652893974 0.957462631313185 NA NA
"RPL13AP5" 3.48020139980167 0.295889144272145 0.880276568711646 0.336132023490301 0.736771310669005 NA NA
"RPL13AP6" 0.33867527541776 -0.244090135465374 3.00599278767446 -0.0812011713621611 0.935281967982032 NA NA
"RPL13AP7" 0.0341554603688667 0 8.1030458415403 0 1 NA NA
"RPL13AP8" 0 NA NA NA NA NA NA
"RPL13AP9" 0.123863460605608 0.432074939309722 8.10304584149589 0.053322534237318 0.957474926015182 NA NA
"RPL13P" 0 NA NA NA NA NA NA
"RPL13P12" 9.84592962822507 -0.140988703041901 0.446868678242962 -0.315503658918887 0.75237927340929 0.890411534529753 NA
"RPL13P2" 0.0454540018903589 0.432167034347885 8.1030458415403 0.0533338997210628 0.957465870556738 NA NA
"RPL13P4" 0.00880495685168251 0 8.1030458415403 0 1 NA NA
"RPL13P5" 0.0293208508771252 1.81611315816469 8.0951594576571 0.22434556943123 0.822488420458473 NA NA
"RPL13P6" 0 NA NA NA NA NA NA
"RPL13P8" 0.555933574212591 -1.69199662654282 2.19321428418429 -0.771468906957314 0.440429045382729 NA NA
"RPL14P1" 0.630504824272541 1.37352505226838 2.24001128190696 0.613177738595617 0.539758822654771 NA NA
"RPL14P2" 0.0183205986919138 0 8.1030458415403 0 1 NA NA
"RPL14P3" 0.279088854840017 0.111575271912395 4.00848313461045 0.0278347864180894 0.977793921154477 NA NA
"RPL14P5" 0 NA NA NA NA NA NA
"RPL14P6" 0.0460963731856586 0.432168733310438 8.1030458415344 0.0533341093907229 0.957465703502317 NA NA
"RPL15P1" 0.0171149362079666 0 8.1030458415403 0 1 NA NA
"RPL15P11" 0.0269931247148444 0.432197918815848 8.1030458415403 0.053337711185118 0.957462833770873 NA NA
"RPL15P12" 0 NA NA NA NA NA NA
"RPL15P13" 0 NA NA NA NA NA NA
"RPL15P14" 0.00986299089135307 0 8.10304584153878 0 1 NA NA
"RPL15P15" 0 NA NA NA NA NA NA
"RPL15P16" 0.00880495685168251 0 8.1030458415403 0 1 NA NA
"RPL15P17" 0.127658913092696 0.432062115025918 8.10304584149623 0.0533209515875252 0.957476186993131 NA NA
"RPL15P18" 0 NA NA NA NA NA NA
"RPL15P19" 0 NA NA NA NA NA NA
"RPL15P2" 0.0232192743408287 0 8.1030458415403 0 1 NA NA
"RPL15P20" 0 NA NA NA NA NA NA
"RPL15P21" 0 NA NA NA NA NA NA
"RPL15P22" 0.0430470581119062 0.111726683206872 8.1030458415403 0.0137882328931307 0.98899893043365 NA NA
"RPL15P3" 0.424597089246422 -0.873900402556111 2.20720145730078 -0.395931417889157 0.692155622878041 NA NA
"RPL15P4" 0 NA NA NA NA NA NA
"RPL15P5" 0.106604250955924 0 8.10304584153173 0 1 NA NA
"RPL15P6" 0 NA NA NA NA NA NA
"RPL15P7" 0.0929939424749401 0 8.10304584151009 0 1 NA NA
"RPL15P8" 0 NA NA NA NA NA NA
"RPL15P9" 0 NA NA NA NA NA NA
"RPL17P1" 0.0419622222928257 0 8.10304584152149 0 1 NA NA
"RPL17P10" 0.0109135640315278 0.432216449577761 8.1030458415403 0.0533399980735641 0.957461011691672 NA NA
"RPL17P11" 0.00992447624296523 0 8.1030458415403 0 1 NA NA
"RPL17P12" 0 NA NA NA NA NA NA
"RPL17P13" 0.156609614816705 0.432048223338675 8.10304584150533 0.0533192372090064 0.957477552926205 NA NA
"RPL17P14" 0 NA NA NA NA NA NA
"RPL17P15" 0.0890265706819 0.432109324568973 8.10304584152676 0.0533267777351678 0.957471545004167 NA NA
"RPL17P16" 0.0224560265618002 0 8.1030458415403 0 1 NA NA
"RPL17P17" 0.0163236092191201 0.432214390559139 8.1030458415403 0.0533397439692851 0.957461214149338 NA NA
"RPL17P18" 0.15476590536332 -0.603019832306345 8.10085691845585 -0.0744390177948347 0.940661063197267 NA NA
"RPL17P2" 0 NA NA NA NA NA NA
"RPL17P20" 0.037654141139344 0 8.10304584154009 0 1 NA NA
"RPL17P21" 0 NA NA NA NA NA NA
"RPL17P22" 0.182820128001233 -0.208926322957258 8.00897172444291 -0.0260865352189504 0.979188316747857 NA NA
"RPL17P23" 0.359571879920759 -1.08268720175998 3.24870204801181 -0.333267620655634 0.738932278631516 NA NA
"RPL17P24" 0.2463991036835 1.84144132060188 6.12800196829853 0.30049620253519 0.763798692605627 NA NA
"RPL17P25" 0.0662384591388331 0.432150280333013 8.10304584152984 0.0533318321017204 0.957467517933727 NA NA
"RPL17P26" 0.122102777099328 0 8.10304584150601 0 1 NA NA
"RPL17P27" 0.0498609236113089 0.432154890712332 8.10304584153145 0.0533324010703926 0.957467064607568 NA NA
"RPL17P28" 0.0668524272638402 0.432156122170578 8.10304584151551 0.0533325530452326 0.957466943521518 NA NA
"RPL17P29" 0 NA NA NA NA NA NA
"RPL17P3" 0 NA NA NA NA NA NA
"RPL17P30" 0 NA NA NA NA NA NA
"RPL17P31" 0.0331884813868106 0 8.1030458415403 0 1 NA NA
"RPL17P33" 0 NA NA NA NA NA NA
"RPL17P34" 0.241699856607748 -0.506820244604351 8.1017658929351 -0.0625567624764755 0.950119460488612 NA NA
"RPL17P35" 0 NA NA NA NA NA NA
"RPL17P36" 0.260738840883472 -0.897706147600242 4.05237506064711 -0.221525928416135 0.824682950096643 NA NA
"RPL17P37" 0.0514793671995591 0 8.10304584153987 0 1 NA NA
"RPL17P38" 0.13928340809533 0 8.10304584153681 0 1 NA NA
"RPL17P39" 1.94090729717974 -0.500184442719817 1.38296647145515 -0.361675031928668 0.717594887342127 NA NA
"RPL17P4" 0.0256403202711584 0.111741095931542 8.1030458415403 0.0137900115730188 0.988997511387343 NA NA
"RPL17P40" 0 NA NA NA NA NA NA
"RPL17P41" 0.11129692653659 0 8.10304584147338 0 1 NA NA
"RPL17P43" 0.0457944262242686 0.43216735263646 8.10304584153929 0.0533339390011847 0.957465839260279 NA NA
"RPL17P44" 0.037246065597138 0.432183506091177 8.1030458415403 0.0533359325052299 0.957464250934874 NA NA
"RPL17P45" 0.0975307198409594 1.75687673735297 8.09576823178575 0.217011738361665 0.82819919703215 NA NA
"RPL17P46" 0 NA NA NA NA NA NA
"RPL17P47" 0.192563993319154 0 8.10304584148674 0 1 NA NA
"RPL17P48" 0.572699543725948 0.609364244319526 1.52859315071864 0.398643840601433 0.690155653470319 NA NA
"RPL17P49" 0.0120561868881342 0 8.1030458415403 0 1 NA NA
"RPL17P5" 0.0870446557770792 1.88775212152627 8.09139155746939 0.233303765874935 0.815525534543122 NA NA
"RPL17P50" 1.59087578526262 -0.209433772299913 0.966921809799099 -0.216598457266599 0.82852128812236 NA NA
"RPL17P51" 0.00843519566997121 0.432216449577761 8.1030458415403 0.0533399980735641 0.957461011691672 NA NA
"RPL17P6" 0.462471065805587 3.18375874795016 4.85535193703059 0.655721519107277 0.512003320443273 NA NA
"RPL17P7" 0.936387021137201 0.483090242110789 1.44829625089089 0.33355761420609 0.738713407013146 NA NA
"RPL17P8" 0.0557750253567259 0 8.10304584152188 0 1 NA NA
"RPL17P9" 0.225227067851412 2.08097883902654 5.10679984179069 0.407491756774405 0.683646847264765 NA NA
"RPL18AP14" 0 NA NA NA NA NA NA
"RPL18AP15" 0.445442143074688 0.760083709298448 1.98405346162754 0.383096385253119 0.701648299714369 NA NA
"RPL18AP16" 0.0303711465546626 0 8.10304584153613 0 1 NA NA
"RPL18AP17" 0 NA NA NA NA NA NA
"RPL18AP2" 0.0400661408822913 0.432187046189812 8.103045841526 0.0533363693902564 0.95746390284652 NA NA
"RPL18AP3" 0.453980204665872 -1.39214276774217 6.99311975177618 -0.199073205830427 0.842205480376849 NA NA
"RPL18AP7" 0.345649129479042 0.117488985976831 3.71714827312694 0.0316072906820037 0.974785229172762 NA NA
"RPL18AP8" 0.122344971427302 -1.04910355345401 8.09682271106114 -0.129569781986312 0.896906812146879 NA NA
"RPL18AP9" 0.0336247497548698 0.111726916655253 8.10304584153956 0.0137882617030864 0.988998907448816 NA NA
"RPL18P1" 0 NA NA NA NA NA NA
"RPL18P10" 0.0299471297292639 0 8.10304584152219 0 1 NA NA
"RPL18P11" 0 NA NA NA NA NA NA
"RPL18P13" 0.144996866936562 0 8.10304584144011 0 1 NA NA
"RPL19P1" 0.0139298105332532 0.432214390559139 8.1030458415403 0.0533397439692851 0.957461214149338 NA NA
"RPL19P11" 0.0290969496175412 0 8.10304584153955 0 1 NA NA
"RPL19P13" 0.0413740779806684 0 8.10304584153458 0 1 NA NA
"RPL19P14" 0.124980841273474 1.60370359389845 8.08831107743322 0.198274222955254 0.842830518416999 NA NA
"RPL19P16" 0 NA NA NA NA NA NA
"RPL19P18" 0.214713014423035 1.05140772303493 7.42125998834526 0.141675096235156 0.887336646816581 NA NA
"RPL19P2" 0.0553133562690115 0.432152775423456 8.10304584153604 0.0533321400217496 0.957467272598242 NA NA
"RPL19P20" 0.0276059319535614 0 8.1030458415403 0 1 NA NA
"RPL19P21" 0.400459711899135 -0.448211317929281 2.37681111297371 -0.188576751212051 0.850424555709371 NA NA
"RPL19P4" 0.155718491281747 0 8.10304584144508 0 1 NA NA
"RPL19P5" 0 NA NA NA NA NA NA
"RPL19P6" 0.147183998928272 -0.208861376081606 8.10304584151522 -0.0257756626541002 0.979436273786844 NA NA
"RPL19P7" 0 NA NA NA NA NA NA
"RPL21P1" 0.0376026730789382 0 8.10304584153156 0 1 NA NA
"RPL21P10" 1.94327969834503 0.635694589588067 0.856918535895825 0.741837832838462 0.458185595341099 NA NA
"RPL21P100" 0.00986299089135307 0 8.10304584153878 0 1 NA NA
"RPL21P103" 0.012093223816089 0 8.1030458415403 0 1 NA NA
"RPL21P104" 0 NA NA NA NA NA NA
"RPL21P106" 0.0253106512028548 0 8.10304584153768 0 1 NA NA
"RPL21P107" 0 NA NA NA NA NA NA
"RPL21P108" 0 NA NA NA NA NA NA
"RPL21P109" 0.0101711875132875 0 8.10304584154004 0 1 NA NA
"RPL21P11" 0.404841884719717 0.111590369859546 2.57355961156036 0.0433603206074129 0.965414307502374 NA NA
"RPL21P110" 0.0503211635072321 0 8.10304584153717 0 1 NA NA
"RPL21P111" 0 NA NA NA NA NA NA
"RPL21P112" 0.0206398924913705 0 8.10304584153923 0 1 NA NA
"RPL21P113" 0.058776908997094 0 8.10304584153159 0 1 NA NA
"RPL21P114" 0 NA NA NA NA NA NA
"RPL21P115" 0.0680496002646372 0.43213716532526 8.10304584153728 0.0533302135735267 0.957468807497193 NA NA
"RPL21P116" 0.0860376710989997 0.43210526541196 8.1030458415403 0.0533262767929525 0.957471944130322 NA NA
"RPL21P117" 0 NA NA NA NA NA NA
"RPL21P118" 0.260430980118163 0.947624420355453 5.41561519853571 0.174980013463969 0.861095338233046 NA NA
"RPL21P119" 0.2341522741258 0 8.10304584137617 0 1 NA NA
"RPL21P12" 0 NA NA NA NA NA NA
"RPL21P120" 0.474224512511951 1.81530054725224 2.03440616642502 0.892299963110214 0.372232174037268 NA NA
"RPL21P121" 0.201647892568791 0.11154178875172 8.10304584145944 0.0137654149975327 0.989017134752577 NA NA
"RPL21P122" 0 NA NA NA NA NA NA
"RPL21P123" 0.198404317022266 -0.931622985237146 8.09861696294558 -0.115034825020086 0.90841751888487 NA NA
"RPL21P125" 1.13435491186992 1.49295138423709 1.1303045515975 1.32083992949249 0.186554742730681 NA NA
"RPL21P126" 0.090748359938153 1.79782292281667 8.09382436052028 0.222122799153639 0.824218289992761 NA NA
"RPL21P127" 0.344670547996447 0.093101991720615 3.49960785024551 0.0266035497988964 0.978775941932927 NA NA
"RPL21P128" 0 NA NA NA NA NA NA
"RPL21P129" 0.132524508756675 0.111598094509339 8.10304584148003 0.0137723637126747 0.989011591005571 NA NA
"RPL21P13" 0.03523512744582 0 8.1030458415382 0 1 NA NA
"RPL21P130" 0 NA NA NA NA NA NA
"RPL21P131" 0.0340908542342767 0 8.10304584153808 0 1 NA NA
"RPL21P132" 0.00894641472455145 0 8.10304584153714 0 1 NA NA
"RPL21P133" 0 NA NA NA NA NA NA
"RPL21P134" 0.0243355620816205 0 8.10304584153525 0 1 NA NA
"RPL21P135" 0.287751407094413 0.476720503489164 3.92614112736856 0.121422151681205 0.903356672184278 NA NA
"RPL21P136" 0.013355844099843 0 8.1030458415403 0 1 NA NA
"RPL21P137" 0 NA NA NA NA NA NA
"RPL21P14" 0.0391207544176344 0 8.10304584152136 0 1 NA NA
"RPL21P15" 0 NA NA NA NA NA NA
"RPL21P16" 0 NA NA NA NA NA NA
"RPL21P17" 0 NA NA NA NA NA NA
"RPL21P18" 0.0855243531220271 1.5145681557654 8.09540492714914 0.187089857690264 0.851590180147958 NA NA
"RPL21P19" 1.53231257173255 -0.153277093129687 1.00858028272516 -0.151973120786713 0.879208135879551 NA NA
"RPL21P2" 0 NA NA NA NA NA NA
"RPL21P20" 0.0288707198539432 0 8.10304584153041 0 1 NA NA
"RPL21P21" 0 NA NA NA NA NA NA
"RPL21P22" 0.010468704978083 0 8.1030458415403 0 1 NA NA
"RPL21P23" 0.0424659378858647 0 8.10304584152977 0 1 NA NA
"RPL21P24" 0.0722012462844409 0.432147165810502 8.10304584151779 0.0533314477373802 0.957467824176273 NA NA
"RPL21P25" 0 NA NA NA NA NA NA
"RPL21P26" 0.129443549991028 -0.687811437352241 8.10014995500712 -0.0849134202666297 0.932330222492895 NA NA
"RPL21P27" 0.0515604109507892 0.111708624501133 8.10304584153646 0.0137860042613249 0.989000708455564 NA NA
"RPL21P28" 0.304978673333007 -0.505443560267284 5.1599719804954 -0.0979547102538253 0.921968256328736 NA NA
"RPL21P29" 0 NA NA NA NA NA NA
"RPL21P3" 0.228424171244853 0.111565777205945 5.11115646203961 0.0218278931655762 0.982585243956151 NA NA
"RPL21P30" 0 NA NA NA NA NA NA
"RPL21P31" 0.251964018338831 -0.223504263681178 4.907370110261 -0.0455446111989484 0.963673217175093 NA NA
"RPL21P32" 0.986949797348051 0.0632923050655497 1.28021887192074 0.0494386596337163 0.960569719882728 NA NA
"RPL21P33" 0.0860314274066593 0.111678104575622 8.1030458415183 0.0137822377856246 0.989003713382889 NA NA
"RPL21P34" 0.0176159678431167 0 8.1030458415403 0 1 NA NA
"RPL21P35" 0 NA NA NA NA NA NA
"RPL21P36" 0.0111582819844231 0 8.1030458415403 0 1 NA NA
"RPL21P37" 0.257208150993758 0.432105321486642 4.92373724032323 0.0877596224972956 0.930067730472078 NA NA
"RPL21P38" 0 NA NA NA NA NA NA
"RPL21P39" 0.196420656845525 1.39278768938284 7.74479650016255 0.179835285453091 0.857281881405362 NA NA
"RPL21P4" 0.0907793697906752 0.111664201740408 8.10304584149946 0.0137805220314223 0.989005082226681 NA NA
"RPL21P40" 0.0237666966260394 0.432197918815848 8.1030458415403 0.053337711185118 0.957462833770873 NA NA
"RPL21P41" 0.0130470327679838 0 8.1030458415403 0 1 NA NA
"RPL21P42" 0.00843519566997121 0.432216449577761 8.1030458415403 0.0533399980735641 0.957461011691672 NA NA
"RPL21P43" 0.0120561868881342 0 8.1030458415403 0 1 NA NA
"RPL21P44" 0.563715023978156 -0.181670595934382 1.88709569042869 -0.0962699437319534 0.923306181614207 NA NA
"RPL21P45" 0.112153887702875 0 8.10304584145254 0 1 NA NA
"RPL21P46" 0.211527862675224 -0.681564549638781 8.10144625221271 -0.0841287504009087 0.932954066152239 NA NA
"RPL21P47" 0 NA NA NA NA NA NA
"RPL21P48" 0.555891207555933 0.8238006234377 1.55242320713387 0.530654669198503 0.595658104201346 NA NA
"RPL21P49" 0.0130470327679838 0 8.1030458415403 0 1 NA NA
"RPL21P5" 0.202388766837371 -0.240475212021034 8.1024640586547 -0.0296792692050474 0.9763228454156 NA NA
"RPL21P50" 0.025612401022752 0 8.10304584153739 0 1 NA NA
"RPL21P51" 0.338693922293752 -0.161671535473289 2.65158376648673 -0.0609716870033109 0.951381757588983 NA NA
"RPL21P52" 0.0450785126852977 0 8.10304584152589 0 1 NA NA
"RPL21P53" 0.322424002615575 -0.213877767248509 3.57345896155561 -0.0598517485577623 0.952273710027321 NA NA
"RPL21P54" 0.192036900218096 1.53191871060649 8.09315878406539 0.189285636360266 0.849868952353277 NA NA
"RPL21P55" 0.012284013421823 0 8.1030458415403 0 1 NA NA
"RPL21P56" 0 NA NA NA NA NA NA
"RPL21P57" 0.211422527377786 0.864614004548264 8.0888672392972 0.106889380054083 0.914876738409782 NA NA
"RPL21P58" 0.0372321128728422 0 8.10304584153767 0 1 NA NA
"RPL21P59" 0.0264064044598537 0 8.10304584153294 0 1 NA NA
"RPL21P6" 0 NA NA NA NA NA NA
"RPL21P60" 1.10383032300825 -0.750630619716202 1.15456791566008 -0.650139857114474 0.515601885753617 NA NA
"RPL21P61" 0 NA NA NA NA NA NA
"RPL21P62" 0.0935670252664386 0 8.10304584149123 0 1 NA NA
"RPL21P63" 0.0254802135530902 0 8.1030458415403 0 1 NA NA
"RPL21P64" 0 NA NA NA NA NA NA
"RPL21P65" 0.422775999512628 -0.546840716859869 3.14278407018673 -0.173998819087618 0.861866390306348 NA NA
"RPL21P66" 0 NA NA NA NA NA NA
"RPL21P67" 0.0929451784616691 0.432108109271404 8.103045841522 0.0533266277548593 0.95747166450111 NA NA
"RPL21P68" 0.0307464184033927 0.432181447072556 8.1030458415403 0.0533356784009509 0.957464453392584 NA NA
"RPL21P69" 0.308862331303197 1.53010144626238 5.62120496257035 0.27220168210389 0.78546694852331 NA NA
"RPL21P7" 0.0101711875132875 0 8.10304584154004 0 1 NA NA
"RPL21P70" 0 NA NA NA NA NA NA
"RPL21P71" 0.00886594486577857 0 8.10304584154009 0 1 NA NA
"RPL21P72" 7.89454555796094 -0.257697782523927 0.401619898317644 -0.641645953309097 0.521103088665907 0.762197329231722 NA
"RPL21P73" 0.0153891473570691 0 8.1030458415403 0 1 NA NA
"RPL21P74" 0 NA NA NA NA NA NA
"RPL21P75" 0.144192078737308 0 8.10304584146824 0 1 NA NA
"RPL21P76" 0.00986299089135307 0 8.10304584153878 0 1 NA NA
"RPL21P77" 0 NA NA NA NA NA NA
"RPL21P78" 0.0428496881445167 0.111724624188251 8.1030458415403 0.0137879787888517 0.988999133160259 NA NA
"RPL21P79" 0.0139298105332532 0.432214390559139 8.1030458415403 0.0533397439692851 0.957461214149338 NA NA
"RPL21P8" 0 NA NA NA NA NA NA
"RPL21P80" 0.164492604242972 -0.525064030737853 8.10141430181995 -0.0648114034385206 0.948324161910538 NA NA
"RPL21P81" 0.015427605311482 0.43221439055914 8.1030458415403 0.0533397439692851 0.957461214149338 NA NA
"RPL21P82" 0.00992447624296523 0 8.1030458415403 0 1 NA NA
"RPL21P83" 0.0505747230628659 1.30722755002624 8.0970503844271 0.161444907461661 0.871742999502157 NA NA
"RPL21P84" 0 NA NA NA NA NA NA
"RPL21P85" 0 NA NA NA NA NA NA
"RPL21P86" 0.831891374933815 0.346052801265797 1.30038813920271 0.266115008921849 0.790150636201114 NA NA
"RPL21P87" 0.123742575468472 -0.208831110854867 8.1030458415226 -0.0257719276108189 0.979439252930542 NA NA
"RPL21P88" 0.0559778449295514 2.57519082343532 8.07483598325797 0.318915558009428 0.749790546283746 NA NA
"RPL21P89" 0.0250880925176763 0.432197918815848 8.1030458415403 0.053337711185118 0.957462833770873 NA NA
"RPL21P9" 0.00843519566997121 0.432216449577761 8.1030458415403 0.0533399980735641 0.957461011691672 NA NA
"RPL21P90" 0.186971015347868 0.432043219617601 8.10304584143422 0.0533186196983344 0.95747804492858 NA NA
"RPL21P91" 0 NA NA NA NA NA NA
"RPL21P92" 0.0139298105332532 0.432214390559139 8.1030458415403 0.0533397439692851 0.957461214149338 NA NA
"RPL21P93" 4.22265300421518 -0.0149137232977546 0.643910184655718 -0.0231611856018841 0.981521699697968 NA NA
"RPL21P94" 0.236851042329723 -0.578240571242654 5.57257675701815 -0.103765384750316 0.917355537103654 NA NA
"RPL21P95" 0.131120048686889 0 8.10304584149254 0 1 NA NA
"RPL21P96" 0.0106008753310464 0 8.10304584153717 0 1 NA NA
"RPL21P97" 0.89818833271233 -0.582076853901934 1.45762562981666 -0.399332202998617 0.689648441831868 NA NA
"RPL21P98" 0.469899125755561 1.4423072490908 2.44274254268738 0.59044587134592 0.554891764910609 NA NA
"RPL21P99" 0.0557957709233085 1.31576982446566 8.09773503410683 0.162486154328806 0.870923030635949 NA NA
"RPL22P1" 0.0755790390524377 0 8.10304584149362 0 1 NA NA
"RPL22P10" 0 NA NA NA NA NA NA
"RPL22P11" 0 NA NA NA NA NA NA
"RPL22P12" 0 NA NA NA NA NA NA
"RPL22P13" 0 NA NA NA NA NA NA
"RPL22P14" 0.01897614436497 0 8.1030458415403 0 1 NA NA
"RPL22P16" 0.172404704479779 2.5744002429818 8.07049808849703 0.318989015888761 0.749734842084298 NA NA
"RPL22P17" 0 NA NA NA NA NA NA
"RPL22P18" 0.0990478242213557 0.432094795004802 8.10304584149935 0.0533249846362524 0.957472973657368 NA NA
"RPL22P19" 0.00986299089135307 0 8.10304584153878 0 1 NA NA
"RPL22P2" 0.0602367026738252 1.70191525185733 8.08858831714177 0.21040942932533 0.833348133843957 NA NA
"RPL22P20" 0.29427415327798 -0.558624576906228 5.16815054901986 -0.108089842121989 0.913924425756673 NA NA
"RPL22P21" 0 NA NA NA NA NA NA
"RPL22P22" 0 NA NA NA NA NA NA
"RPL22P23" 0.00986299089135307 0 8.10304584153878 0 1 NA NA
"RPL22P24" 0.0203423750265751 0 8.1030458415338 0 1 NA NA
"RPL22P3" 0.0083034808044931 0 8.1030458415403 0 1 NA NA
"RPL22P4" 0.0802704471745104 -0.243472438620301 8.10241228000264 -0.0300493766802276 0.976027674034752 NA NA
"RPL22P5" 0 NA NA NA NA NA NA
"RPL22P6" 0 NA NA NA NA NA NA
"RPL22P7" 0 NA NA NA NA NA NA
"RPL22P8" 0 NA NA NA NA NA NA
"RPL23AP1" 0 NA NA NA NA NA NA
"RPL23AP10" 0 NA NA NA NA NA NA
"RPL23AP11" 0.0421037484388573 0 8.10304584153308 0 1 NA NA
"RPL23AP12" 0 NA NA NA NA NA NA
"RPL23AP14" 0.0210892101331387 0 8.10304584153491 0 1 NA NA
"RPL23AP15" 0 NA NA NA NA NA NA
"RPL23AP16" 0 NA NA NA NA NA NA
"RPL23AP17" 0 NA NA NA NA NA NA
"RPL23AP18" 0.0423829601047264 0.432167887548137 8.10304584153754 0.0533340050148517 0.957465786663852 NA NA
"RPL23AP19" 0 NA NA NA NA NA NA
"RPL23AP2" 0.0492117124709095 0 8.10304584152093 0 1 NA NA
"RPL23AP20" 0 NA NA NA NA NA NA
"RPL23AP22" 0 NA NA NA NA NA NA
"RPL23AP23" 0.0170484198135824 0 8.10304584152269 0 1 NA NA
"RPL23AP24" 0 NA NA NA NA NA NA
"RPL23AP25" 0.392949945181417 -1.47097643667231 8.09227075629797 -0.181775484406214 0.855758924583195 NA NA
"RPL23AP26" 0.0248883488631821 0.432202036853094 8.1030458415403 0.0533382193936764 0.9574624288555 NA NA
"RPL23AP27" 0 NA NA NA NA NA NA
"RPL23AP28" 0.022624073769433 0.111743154950164 8.1030458415403 0.0137902656772978 0.988997308660739 NA NA
"RPL23AP29" 0 NA NA NA NA NA NA
"RPL23AP3" 0.0571509080438797 0 8.10304584152013 0 1 NA NA
"RPL23AP30" 0.00894641472455145 0 8.10304584153714 0 1 NA NA
"RPL23AP31" 0.0784819356112251 0 8.1030458415039 0 1 NA NA
"RPL23AP32" 4.11158020350688 0.326538794675304 0.563478545120847 0.579505284633813 0.562248281849921 NA NA
"RPL23AP33" 0 NA NA NA NA NA NA
"RPL23AP34" 0.098799556842894 -0.541945478143202 8.10172517559509 -0.0668926020566225 0.946667202552059 NA NA
"RPL23AP35" 0.13765090531214 0.432051832017799 8.10304584150651 0.0533196825574756 0.957477198094283 NA NA
"RPL23AP36" 0.0293189578903223 0.432197918815848 8.1030458415403 0.053337711185118 0.957462833770873 NA NA
"RPL23AP37" 0.2210762333151 1.23838672303753 8.09453610282293 0.152990450262573 0.878405806220382 NA NA
"RPL23AP38" 0 NA NA NA NA NA NA
"RPL23AP39" 0 NA NA NA NA NA NA
"RPL23AP4" 0 NA NA NA NA NA NA
"RPL23AP40" 0 NA NA NA NA NA NA
"RPL23AP41" 0.0376961717421249 0 8.10304584152255 0 1 NA NA
"RPL23AP42" 0.18557893777383 1.01805302693878 8.09943196055284 0.125694373617442 0.899973855746925 NA NA
"RPL23AP43" 0.0618967129237769 1.63125081663302 8.09734040501141 0.201455136506728 0.840342706108376 NA NA
"RPL23AP44" 0 NA NA NA NA NA NA
"RPL23AP45" 0 NA NA NA NA NA NA
"RPL23AP46" 0.902831932355255 1.23402044017061 1.25952541045371 0.979750332886164 0.327209374158538 NA NA
"RPL23AP47" 0 NA NA NA NA NA NA
"RPL23AP48" 0 NA NA NA NA NA NA
"RPL23AP49" 0.410416448477781 1.59182765359364 6.20897796302364 0.256375149513086 0.797661174582827 NA NA
"RPL23AP50" 0 NA NA NA NA NA NA
"RPL23AP52" 0.271738328488228 0.432034718864763 8.10304584141171 0.0533175706173092 0.957478880785194 NA NA
"RPL23AP53" 0.0824028927597864 0 8.10304584153096 0 1 NA NA
"RPL23AP54" 0 NA NA NA NA NA NA
"RPL23AP55" 0.0560233559796917 0.111712285916115 8.10304584153218 0.0137864561179616 0.989000347960389 NA NA
"RPL23AP56" 0.0762636817060996 0.432142961881559 8.10304584152345 0.0533309289288572 0.957468237537321 NA NA
"RPL23AP57" 0.0500702431539485 1.61123546139252 8.09240297041175 0.19910469946735 0.842180845185465 NA NA
"RPL23AP58" 0.0581459670902315 0 8.10304584150515 0 1 NA NA
"RPL23AP59" 0.015427605311482 0.43221439055914 8.1030458415403 0.0533397439692851 0.957461214149338 NA NA
"RPL23AP6" 0.0106008753310464 0 8.10304584153717 0 1 NA NA
"RPL23AP60" 0 NA NA NA NA NA NA
"RPL23AP61" 0.212658803089708 0.432008171029913 8.10304584144383 0.053314294338601 0.957481491164637 NA NA
"RPL23AP62" 0.157050179347249 -0.253200658382514 8.10224913887553 -0.0312506631236045 0.97506963629345 NA NA
"RPL23AP63" 0.0123199367350616 0 8.1030458415403 0 1 NA NA
"RPL23AP64" 0.0829725628843097 1.86276732805794 8.09495769404736 0.230114522948986 0.818002780009483 NA NA
"RPL23AP65" 0.338134203912373 0.568786790130105 2.5906426279365 0.219554323701975 0.826218267760157 NA NA
"RPL23AP66" 0 NA NA NA NA NA NA
"RPL23AP67" 0.037585260818974 0 8.10304584150377 0 1 NA NA
"RPL23AP68" 0 NA NA NA NA NA NA
"RPL23AP69" 0.0123163059405553 0 8.1030458415403 0 1 NA NA
"RPL23AP70" 0 NA NA NA NA NA NA
"RPL23AP71" 0.0863015769052149 0 8.1030458415308 0 1 NA NA
"RPL23AP72" 0.0241231138309834 0 8.10304584152984 0 1 NA NA
"RPL23AP73" 0 NA NA NA NA NA NA
"RPL23AP74" 0.137666795969164 2.89250970898638 8.06974168998199 0.358438946388733 0.720014850176986 NA NA
"RPL23AP75" 0.010399839673666 0 8.1030458415403 0 1 NA NA
"RPL23AP76" 0 NA NA NA NA NA NA
"RPL23AP77" 0.344520327378219 0.432185234117413 2.35001329946467 0.183907569466038 0.854085966520556 NA NA
"RPL23AP78" 0 NA NA NA NA NA NA
"RPL23AP8" 0 NA NA NA NA NA NA
"RPL23AP80" 0.0333923873743422 0 8.10304584153798 0 1 NA NA
"RPL23AP81" 0.0339469236975677 0 8.1030458415403 0 1 NA NA
"RPL23AP82" 0 NA NA NA NA NA NA
"RPL23AP83" 0 NA NA NA NA NA NA
"RPL23AP84" 0 NA NA NA NA NA NA
"RPL23AP85" 0 NA NA NA NA NA NA
"RPL23AP86" 0 NA NA NA NA NA NA
"RPL23AP87" 0.166723593590692 0.111617891985353 8.10304584148232 0.0137748069267907 0.989009641787652 NA NA
"RPL23AP88" 0 NA NA NA NA NA NA
"RPL23AP89" 0 NA NA NA NA NA NA
"RPL23AP90" 0.0186216234884378 0 8.1030458415403 0 1 NA NA
"RPL23AP91" 0.121770450250922 1.83376797106683 8.09484162278246 0.22653537357739 0.820785050080786 NA NA
"RPL23AP92" 0 NA NA NA NA NA NA
"RPL23AP93" 0 NA NA NA NA NA NA
"RPL23AP94" 0.010468704978083 0 8.1030458415403 0 1 NA NA
"RPL23AP95" 0 NA NA NA NA NA NA
"RPL23AP96" 0.0147097758718083 0 8.1030458415403 0 1 NA NA
"RPL23AP97" 0.207121207442893 0.111539810559689 7.52480101124142 0.0148229581610275 0.988173423628877 NA NA
"RPL23P10" 0 NA NA NA NA NA NA
"RPL23P11" 0.0440706914043697 0 8.1030458415403 0 1 NA NA
"RPL23P2" 0.798228557692211 0.22655920909877 1.56370284744785 0.144886357064926 0.884800598255533 NA NA
"RPL23P4" 0.161879468995415 0.0063057172766496 8.08484558884323 0.000779942821091257 0.999377695727835 NA NA
"RPL23P5" 0.0259056633761908 0 8.10304584153955 0 1 NA NA
"RPL23P8" 0.0243148451792643 0.111743154950167 8.1030458415403 0.0137902656772982 0.988997308660739 NA NA
"RPL24P2" 0.902136768499801 0.615087507858107 1.32874404251293 0.462908948735415 0.643429632887866 NA NA
"RPL24P4" 0.391420110577701 1.19259798610063 3.58842874421979 0.33234545565985 0.739628419948721 NA NA
"RPL24P6" 0 NA NA NA NA NA NA
"RPL24P7" 0 NA NA NA NA NA NA
"RPL24P8" 3.70743902320996 -0.757042936449476 0.668347873873419 -1.1327079295727 0.257336926593506 NA NA
"RPL24P9" 0 NA NA NA NA NA NA
"RPL26L1-AS1" 1.49194138950425 0.793145921133443 0.923443906390503 0.85889994578408 0.390395719337856 NA NA
"RPL26P13" 0.0130470327679838 0 8.1030458415403 0 1 NA NA
"RPL26P15" 0.0369196586797778 0 8.1030458415403 0 1 NA NA
"RPL26P19" 0.0485308141439121 0.432171081699868 8.10304584152842 0.0533343992064039 0.957465472591511 NA NA
"RPL26P20" 0 NA NA NA NA NA NA
"RPL26P26" 0 NA NA NA NA NA NA
"RPL26P27" 0.03379569046013 0.432181417788988 8.10304584153818 0.0533356747870685 0.957464456271946 NA NA
"RPL26P28" 0 NA NA NA NA NA NA
"RPL26P29" 0.0082374088221482 0 8.1030458415403 0 1 NA NA
"RPL26P3" 0.0123199367350616 0 8.1030458415403 0 1 NA NA
"RPL26P30" 0 NA NA NA NA NA NA
"RPL26P31" 0.00888992521533467 0 8.1030458415403 0 1 NA NA
"RPL26P34" 0 NA NA NA NA NA NA
"RPL26P35" 0.118900590103578 1.29914272193872 8.09637860485815 0.160459729632602 0.872518941634386 NA NA
"RPL26P36" 0.261956358381866 0.849972190614701 5.99846949785258 0.141698176663062 0.887318415221592 NA NA
"RPL26P37" 0 NA NA NA NA NA NA
"RPL26P6" 1.87659010949244 0.579228823711283 0.933457519486017 0.620519746876344 0.534915657410059 NA NA
"RPL26P9" 0.0209221317539128 0 8.10304584153903 0 1 NA NA
"RPL27AP" 0.081230363446882 0 8.1030458415258 0 1 NA NA
"RPL27AP3" 0 NA NA NA NA NA NA
"RPL27AP4" 0 NA NA NA NA NA NA
"RPL27AP5" 0.0639459015340438 0 8.10304584152689 0 1 NA NA
"RPL27AP8" 0.101773085079078 0.111622912072002 8.10304584152954 0.0137754264575321 0.989009147520536 NA NA
"RPL27P12" 0.0163236092191201 0.432214390559139 8.1030458415403 0.0533397439692851 0.957461214149338 NA NA
"RPL27P5" 0 NA NA NA NA NA NA
"RPL27P6" 0.0954431585507227 0.111636744323745 8.10304584151948 0.0137771335010504 0.989007785626108 NA NA
"RPL27P7" 0 NA NA NA NA NA NA
"RPL27P8" 0 NA NA NA NA NA NA
"RPL27P9" 0.0492823895857883 0.432170531190827 8.103045841532 0.0533343312678482 0.957465526721593 NA NA
"RPL28P1" 0 NA NA NA NA NA NA
"RPL28P2" 0 NA NA NA NA NA NA
"RPL29P1" 0.0744277995736278 0 8.10304584153715 0 1 NA NA
"RPL29P11" 0.263632205722956 0.860354719537744 4.81781487044027 0.17857778737337 0.858269237211635 NA NA
"RPL29P12" 0.28027544622932 0.432092918179989 5.26319958116096 0.0820970042113961 0.934569575377179 NA NA
"RPL29P13" 0.013068165174519 0 8.1030458415403 0 1 NA NA
"RPL29P14" 0.770605154863255 -0.198457733640908 1.41915363663771 -0.139842317644408 0.888784577140976 NA NA
"RPL29P15" 0 NA NA NA NA NA NA
"RPL29P16" 0.246607087447565 -0.209804165171312 4.12451842711889 -0.0508675543287285 0.959431059919353 NA NA
"RPL29P17" 0.0165434135685007 0 8.10304584153354 0 1 NA NA
"RPL29P18" 0 NA NA NA NA NA NA
"RPL29P19" 2.16933958883179 -0.32775338506504 0.949549763416559 -0.345167149413798 0.72996871380164 NA NA
"RPL29P2" 0.0704740982686363 0 8.10304584153647 0 1 NA NA
"RPL29P20" 0 NA NA NA NA NA NA
"RPL29P21" 0 NA NA NA NA NA NA
"RPL29P22" 0 NA NA NA NA NA NA
"RPL29P23" 0 NA NA NA NA NA NA
"RPL29P24" 0.0806798632947467 1.85805568052235 8.09185228981661 0.229620563249859 0.818386626622372 NA NA
"RPL29P25" 0 NA NA NA NA NA NA
"RPL29P26" 0.604572132106144 1.37397948187994 2.11040008609839 0.651051661213726 0.515013138859457 NA NA
"RPL29P27" 0.0194286686687063 0 8.1030458415403 0 1 NA NA
"RPL29P28" 0.014682632128395 0 8.10304584153901 0 1 NA NA
"RPL29P29" 0 NA NA NA NA NA NA
"RPL29P3" 0 NA NA NA NA NA NA
"RPL29P30" 0 NA NA NA NA NA NA
"RPL29P31" 0.0462626852178264 0.432185415029113 8.10304584153308 0.0533361680880414 0.957464063234155 NA NA
"RPL29P32" 0.126685060747716 0.432080550264025 8.1030458415148 0.0533232266872195 0.957474374305001 NA NA
"RPL29P33" 0.0406806995230309 0 8.10304584153419 0 1 NA NA
"RPL29P34" 0 NA NA NA NA NA NA
"RPL29P4" 5.51175762926618 -0.646481597758009 0.603815748566604 -1.07066037825726 0.284322164351965 NA NA
"RPL29P5" 0 NA NA NA NA NA NA
"RPL29P6" 0 NA NA NA NA NA NA
"RPL29P7" 0 NA NA NA NA NA NA
"RPL29P8" 0 NA NA NA NA NA NA
"RPL29P9" 0.0306865921792157 1.64149194953447 8.09813854578781 0.202699909399338 0.839369593995496 NA NA
"RPL30-AS1" 0.660717535597877 -0.536174246794293 1.67845517485402 -0.319445079515409 0.74938903149005 NA NA
"RPL30P1" 0 NA NA NA NA NA NA
"RPL30P10" 0 NA NA NA NA NA NA
"RPL30P11" 0 NA NA NA NA NA NA
"RPL30P12" 0 NA NA NA NA NA NA
"RPL30P13" 0.0424005013680296 0.432168991530595 8.103045841522 0.0533341412578533 0.957465678112163 NA NA
"RPL30P14" 0.0117105097379052 0.43221439055914 8.1030458415403 0.0533397439692851 0.957461214149338 NA NA
"RPL30P15" 0 NA NA NA NA NA NA
"RPL30P16" 0 NA NA NA NA NA NA
"RPL30P2" 0 NA NA NA NA NA NA
"RPL30P3" 0 NA NA NA NA NA NA
"RPL30P4" 0.0117105097379052 0.43221439055914 8.1030458415403 0.0533397439692851 0.957461214149338 NA NA
"RPL30P5" 0 NA NA NA NA NA NA
"RPL30P6" 0 NA NA NA NA NA NA
"RPL30P7" 0.0192108506651003 0 8.1030458415403 0 1 NA NA
"RPL30P9" 0.0146475471832474 0 8.1030458415403 0 1 NA NA
"RPL31P1" 0.015427605311482 0.43221439055914 8.1030458415403 0.0533397439692851 0.957461214149338 NA NA
"RPL31P10" 0.0221668550912772 0 8.1030458415403 0 1 NA NA
"RPL31P11" 0.291630335112897 -0.728925455936731 4.72345223266612 -0.154320488496884 0.877357043337065 NA NA
"RPL31P12" 0.346598726407335 1.75977034400259 2.71437153334539 0.648315944366586 0.516780623534255 NA NA
"RPL31P13" 0 NA NA NA NA NA NA
"RPL31P14" 0.0175981763575597 0 8.1030458415383 0 1 NA NA
"RPL31P15" 0 NA NA NA NA NA NA
"RPL31P16" 0 NA NA NA NA NA NA
"RPL31P17" 0.064687576228289 0 8.10304584151494 0 1 NA NA
"RPL31P18" 0.0179404487891272 0 8.1030458415403 0 1 NA NA
"RPL31P19" 0.0284887097188309 0.432197918815848 8.1030458415403 0.053337711185118 0.957462833770873 NA NA
"RPL31P2" 0.0225272058303361 0.432198072954065 8.10304584153981 0.0533377302073777 0.957462818614879 NA NA
"RPL31P20" 0.00936076753541151 0 8.1030458415391 0 1 NA NA
"RPL31P21" 0.0910045082543564 1.52267646986444 8.09257817622943 0.18815715297469 0.850753459494544 NA NA
"RPL31P22" 0 NA NA NA NA NA NA
"RPL31P23" 0.0144143174891462 0 8.1030458415403 0 1 NA NA
"RPL31P24" 0 NA NA NA NA NA NA
"RPL31P25" 0 NA NA NA NA NA NA
"RPL31P26" 0.0101711875132875 0 8.10304584154004 0 1 NA NA
"RPL31P28" 0 NA NA NA NA NA NA
"RPL31P29" 0.217010923750381 0.111536515551694 7.37272601837099 0.0151282599236392 0.987929855380968 NA NA
"RPL31P3" 0 NA NA NA NA NA NA
"RPL31P30" 0.0524551911575096 0 8.10304584152876 0 1 NA NA
"RPL31P31" 0.0267283259491027 0.432197918815848 8.1030458415403 0.053337711185118 0.957462833770873 NA NA
"RPL31P32" 0 NA NA NA NA NA NA
"RPL31P33" 0 NA NA NA NA NA NA
"RPL31P34" 0.036555713784761 0 8.1030458415403 0 1 NA NA
"RPL31P35" 0.169536203179928 -0.249482369544006 8.10207668760535 -0.0307923979447969 0.975435103108045 NA NA
"RPL31P36" 0.0895987682475383 0 8.10304584148959 0 1 NA NA
"RPL31P37" 0 NA NA NA NA NA NA
"RPL31P38" 0 NA NA NA NA NA NA
"RPL31P39" 0.695934429033396 0.594382169330163 2.83513521089611 0.209648614657181 0.833941933700185 NA NA
"RPL31P4" 0.161085886060469 1.17466570376224 8.09377931520018 0.14513191650237 0.884606719334533 NA NA
"RPL31P40" 0.0123199367350616 0 8.1030458415403 0 1 NA NA
"RPL31P41" 0.0101711875132875 0 8.10304584154004 0 1 NA NA
"RPL31P42" 0 NA NA NA NA NA NA
"RPL31P43" 0.152594152302234 0.11155784361409 8.10304584147776 0.0137673963342338 0.989015554024406 NA NA
"RPL31P44" 0.188336154154872 -0.219237294347728 7.89560717628295 -0.0277669961857118 0.977847989035965 NA NA
"RPL31P45" 0.0396531022938092 0 8.10304584153188 0 1 NA NA
"RPL31P46" 0.18024499601145 0.432071929478058 8.10304584147793 0.0533221627929543 0.957475221963874 NA NA
"RPL31P47" 0.108971891953775 -0.569085656858087 8.10091770280739 -0.0702495294651456 0.943995052855293 NA NA
"RPL31P48" 0 NA NA NA NA NA NA
"RPL31P49" 0.0422199441607937 1.53833890601359 8.09326471420281 0.190076435200985 0.849249235429079 NA NA
"RPL31P5" 0.0273363057585314 0 8.10304584152725 0 1 NA NA
"RPL31P50" 0.0711362379781621 0.432144346268083 8.10304584150443 0.053331099776655 0.957468101414219 NA NA
"RPL31P51" 0.0491501272926558 0 8.10304584153447 0 1 NA NA
"RPL31P52" 0.418770229053125 1.74014337307777 2.75553246300032 0.631508935729629 0.527707808434595 NA NA
"RPL31P53" 0.00986299089135307 0 8.10304584153878 0 1 NA NA
"RPL31P54" 0.0209164927285274 0 8.10304584153636 0 1 NA NA
"RPL31P56" 0 NA NA NA NA NA NA
"RPL31P57" 0.0673474441499312 0 8.10304584149223 0 1 NA NA
"RPL31P58" 0 NA NA NA NA NA NA
"RPL31P59" 0.0171149362079666 0 8.1030458415403 0 1 NA NA
"RPL31P6" 0 NA NA NA NA NA NA
"RPL31P60" 0 NA NA NA NA NA NA
"RPL31P61" 0.718343965259909 1.5406544910769 1.34409378205123 1.14624032314598 0.251695727675802 NA NA
"RPL31P62" 0.0130470327679838 0 8.1030458415403 0 1 NA NA
"RPL31P63" 0.141182679000061 1.01622733411476 8.09874858026522 0.125479550827281 0.90014391315241 NA NA
"RPL31P64" 0 NA NA NA NA NA NA
"RPL31P7" 0.432958263176079 -1.21162888892362 6.70974499287851 -0.180577486955108 0.856699228163679 NA NA
"RPL31P8" 0.452463349845605 2.49159290696512 2.09218636934649 1.19090390008773 0.233691313305137 NA NA
"RPL31P9" 0 NA NA NA NA NA NA
"RPL32P1" 0.0712676377530976 0 8.10304584151126 0 1 NA NA
"RPL32P10" 0.107435499807352 0.43210954848995 8.10304584148904 0.0533268053695899 0.957471522986417 NA NA
"RPL32P11" 0.338066423204738 0.986489564204912 4.10953421762109 0.240048996301086 0.810292273266988 NA NA
"RPL32P12" 0 NA NA NA NA NA NA
"RPL32P13" 0.056984898146298 0 8.10304584150786 0 1 NA NA
"RPL32P14" 0 NA NA NA NA NA NA
"RPL32P15" 0.115937502157547 0.1116272079848 8.10304584151583 0.0137759566178041 0.989008724553975 NA NA
"RPL32P16" 0.0967826340139846 0.432111012227797 8.10304584152572 0.0533269860097983 0.957471379061173 NA NA
"RPL32P17" 0 NA NA NA NA NA NA
"RPL32P18" 1.13778714178498 1.5552829766053 1.1022202213055 1.41104558466835 0.158231173320176 NA NA
"RPL32P19" 0 NA NA NA NA NA NA
"RPL32P2" 1.68943281571348 1.02501805653048 0.929480036419627 1.10278652189117 0.270119882553478 NA NA
"RPL32P20" 0 NA NA NA NA NA NA
"RPL32P21" 0.0612027099318362 0.432152621623214 8.1030458415403 0.0533321210411747 0.957467287721028 NA NA
"RPL32P22" 0 NA NA NA NA NA NA
"RPL32P23" 0.0435901292151604 0 8.10304584151982 0 1 NA NA
"RPL32P24" 0 NA NA NA NA NA NA
"RPL32P25" 0.0102248976740533 0 8.1030458415403 0 1 NA NA
"RPL32P26" 0.26603202396012 -0.568322542766468 4.41542892405988 -0.128712873095896 0.897584848887883 NA NA
"RPL32P27" 0.932204660510605 1.8194883496989 2.12939329066618 0.854463267858643 0.392848353518586 NA NA
"RPL32P28" 0.0525078528410362 0.432154329725186 8.10304584153707 0.0533323318387165 0.95746711976795 NA NA
"RPL32P29" 0 NA NA NA NA NA NA
"RPL32P3" 0.0224731097309482 0 8.1030458415403 0 1 NA NA
"RPL32P30" 0 NA NA NA NA NA NA
"RPL32P31" 0.0210749860119301 0 8.10304584153774 0 1 NA NA
"RPL32P32" 0.238724767069928 0 5.54379907875048 0 1 NA NA
"RPL32P33" 0.15757750312722 0.852710021100536 8.0933890991953 0.105358831837866 0.916091081629088 NA NA
"RPL32P34" 0.329867013362977 0.432045950066176 6.1392152372769 0.070374784621139 0.943895360434722 NA NA
"RPL32P35" 0.0454740944444216 0 8.1030458415403 0 1 NA NA
"RPL32P36" 0.11353148058233 0.111625494875991 8.10304584149034 0.0137757452024312 0.989008893223032 NA NA
"RPL32P4" 0 NA NA NA NA NA NA
"RPL32P5" 0.141886826434641 1.42144406363661 8.08686095605807 0.175772042002499 0.860473034885338 NA NA
"RPL32P6" 0.0109135640315278 0.432216449577761 8.1030458415403 0.0533399980735641 0.957461011691672 NA NA
"RPL32P7" 0.432187517458845 -0.818508366075112 2.60360731855822 -0.314374737020009 0.7532364411545 NA NA
"RPL32P8" 0 NA NA NA NA NA NA
"RPL32P9" 0.0126043354413591 0.432216449577764 8.1030458415403 0.0533399980735645 0.957461011691672 NA NA
"RPL34-DT" 0.142984217791643 -0.780080786356099 8.09980249230755 -0.0963086182776615 0.923275466511316 NA NA
"RPL34P1" 0.0171149362079666 0 8.1030458415403 0 1 NA NA
"RPL34P10" 0.0667441551893656 0.43213876742076 8.1030458415387 0.0533304112887383 0.957468649967454 NA NA
"RPL34P11" 0.0508065496947925 0 8.10304584152802 0 1 NA NA
"RPL34P17" 0 NA NA NA NA NA NA
"RPL34P18" 0.013068165174519 0 8.1030458415403 0 1 NA NA
"RPL34P19" 0.0244833754285429 0 8.1030458415403 0 1 NA NA
"RPL34P20" 0.0252086708827182 0.111745213968791 8.1030458415403 0.0137905197815775 0.988997105934135 NA NA
"RPL34P21" 0 NA NA NA NA NA NA
"RPL34P22" 0.0221792968319084 0 8.10304584153931 0 1 NA NA
"RPL34P23" 0.0101711875132875 0 8.10304584154004 0 1 NA NA
"RPL34P26" 0 NA NA NA NA NA NA
"RPL34P27" 0.363646926250445 0.532202948622881 2.45401299799063 0.216870468517752 0.828309292598478 NA NA
"RPL34P29" 0.0968260422816166 0.432127165380874 8.10304584152153 0.0533289794766522 0.957469790764812 NA NA
"RPL34P3" 0.00881101099143422 0 8.1030458415403 0 1 NA NA
"RPL34P31" 0 NA NA NA NA NA NA
"RPL34P33" 0 NA NA NA NA NA NA
"RPL34P34" 0.0267659627599425 0 8.1030458415403 0 1 NA NA
"RPL34P36" 0 NA NA NA NA NA NA
"RPL34P6" 0.459367326161612 0.769256337905676 1.81870610581059 0.422969019264837 0.672317864818226 NA NA
"RPL34P8" 0 NA NA NA NA NA NA
"RPL34P9" 0.0241123737762684 0 8.10304584152188 0 1 NA NA
"RPL35AP" 0.0877245801349626 -0.898786543150383 8.09872310985816 -0.110978796405119 0.911633160870482 NA NA
"RPL35AP10" 0 NA NA NA NA NA NA
"RPL35AP11" 0.0165434135685007 0 8.10304584153354 0 1 NA NA
"RPL35AP12" 0 NA NA NA NA NA NA
"RPL35AP13" 0 NA NA NA NA NA NA
"RPL35AP14" 0 NA NA NA NA NA NA
"RPL35AP15" 0 NA NA NA NA NA NA
"RPL35AP16" 0.084707558155437 0.432123577888479 8.10304584152564 0.0533285367428106 0.957470143513351 NA NA
"RPL35AP17" 0.0440128114400374 0 8.10304584153066 0 1 NA NA
"RPL35AP18" 0 NA NA NA NA NA NA
"RPL35AP19" 0 NA NA NA NA NA NA
"RPL35AP2" 0.0710858027267268 1.32153519029035 8.09818051356691 0.163189149473315 0.870369509154366 NA NA
"RPL35AP20" 0.0950804749900385 1.32787749161307 8.09865674458496 0.163962683379677 0.869760520530865 NA NA
"RPL35AP21" 0 NA NA NA NA NA NA
"RPL35AP22" 0 NA NA NA NA NA NA
"RPL35AP23" 0.0281876627729186 0 8.1030458415403 0 1 NA NA
"RPL35AP24" 0.168233915487681 0.432037610684876 8.10304584146863 0.0533179274975657 0.9574785964404 NA NA
"RPL35AP26" 0.0953980638158484 1.31479477042446 8.09765865145734 0.162367275161424 0.871016639492945 NA NA
"RPL35AP27" 0.0178689841460039 0.43221439055914 8.1030458415403 0.0533397439692851 0.957461214149338 NA NA
"RPL35AP28" 0.0082374088221482 0 8.1030458415403 0 1 NA NA
"RPL35AP29" 0 NA NA NA NA NA NA
"RPL35AP3" 0.013355844099843 0 8.1030458415403 0 1 NA NA
"RPL35AP30" 0 NA NA NA NA NA NA
"RPL35AP31" 0 NA NA NA NA NA NA
"RPL35AP32" 0 NA NA NA NA NA NA
"RPL35AP33" 0.0702923014662774 0 8.10304584152886 0 1 NA NA
"RPL35AP34" 0 NA NA NA NA NA NA
"RPL35AP35" 0.0082374088221482 0 8.1030458415403 0 1 NA NA
"RPL35AP36" 0.278833936416837 0.775741543498039 5.82358538436285 0.133206863521056 0.894029782918349 NA NA
"RPL35AP37" 0 NA NA NA NA NA NA
"RPL35AP4" 0 NA NA NA NA NA NA
"RPL35AP5" 0.0215735006292583 0.432198690467597 8.10304584153775 0.0533378064149736 0.957462757896446 NA NA
"RPL35AP6" 0 NA NA NA NA NA NA
"RPL35AP7" 0 NA NA NA NA NA NA
"RPL35AP8" 0 NA NA NA NA NA NA
"RPL35AP9" 0.0855018363800925 0 8.10304584146886 0 1 NA NA
"RPL35P1" 0 NA NA NA NA NA NA
"RPL35P2" 0.516078989801775 0.181222571504707 2.07338969391706 0.0874040090178803 0.930350382840927 NA NA
"RPL35P3" 0.0929500594617018 0.111648795439679 8.10304584152021 0.0137786207338959 0.989006599098607 NA NA
"RPL35P4" 0 NA NA NA NA NA NA
"RPL35P5" 0.12887157553738 1.60489761537298 8.08990637174879 0.198382718121131 0.842745637680295 NA NA
"RPL35P6" 0.157750489340057 1.69380378122685 8.10177179236523 0.209065846908083 0.834396835760497 NA NA
"RPL35P8" 0 NA NA NA NA NA NA
"RPL35P9" 0.214263621758091 -0.24963551715815 5.23413976051703 -0.0476937049028074 0.961960351155195 NA NA
"RPL36A-HNRNPH2" 0.714125311941202 -0.828666611711101 2.42000365090431 -0.342423703121871 0.732032052966112 NA NA
"RPL36AP1" 0 NA NA NA NA NA NA
"RPL36AP10" 0 NA NA NA NA NA NA
"RPL36AP11" 0.0082374088221482 0 8.1030458415403 0 1 NA NA
"RPL36AP12" 0.022442237466684 0.432197918815848 8.1030458415403 0.053337711185118 0.957462833770873 NA NA
"RPL36AP13" 0 NA NA NA NA NA NA
"RPL36AP14" 0.0110535018371743 0 8.10304584153701 0 1 NA NA
"RPL36AP15" 0 NA NA NA NA NA NA
"RPL36AP16" 0.0351646862519832 1.53833890601359 8.0932647142028 0.190076435200985 0.849249235429079 NA NA
"RPL36AP17" 0 NA NA NA NA NA NA
"RPL36AP18" 0 NA NA NA NA NA NA
"RPL36AP19" 0.0117105097379052 0.43221439055914 8.1030458415403 0.0533397439692851 0.957461214149338 NA NA
"RPL36AP2" 0 NA NA NA NA NA NA
"RPL36AP20" 0 NA NA NA NA NA NA
"RPL36AP21" 0 NA NA NA NA NA NA
"RPL36AP23" 0 NA NA NA NA NA NA
"RPL36AP24" 0.0368493438575191 0 8.1030458415403 0 1 NA NA
"RPL36AP25" 0.0120561868881342 0 8.1030458415403 0 1 NA NA
"RPL36AP26" 0.156591433604204 -0.381011889475448 8.08648885687935 -0.047117098189199 0.962419900087321 NA NA
"RPL36AP27" 0 NA NA NA NA NA NA
"RPL36AP28" 0.00981666663675529 0 8.1030458415403 0 1 NA NA
"RPL36AP29" 0 NA NA NA NA NA NA
"RPL36AP30" 0 NA NA NA NA NA NA
"RPL36AP31" 0 NA NA NA NA NA NA
"RPL36AP32" 0 NA NA NA NA NA NA
"RPL36AP33" 0.556861135909212 -0.829252102800973 1.9586377715335 -0.423382064235245 0.672016528690178 NA NA
"RPL36AP34" 0.00886594486577857 0 8.10304584154009 0 1 NA NA
"RPL36AP35" 0.0431643998751181 0 8.10304584152755 0 1 NA NA
"RPL36AP36" 0 NA NA NA NA NA NA
"RPL36AP37" 0 NA NA NA NA NA NA
"RPL36AP38" 0.0364781176305746 0 8.1030458415403 0 1 NA NA
"RPL36AP39" 0.0832371157758171 -0.20878161392593 8.1030458415403 -0.0257658191757488 0.979444125138649 NA NA
"RPL36AP4" 0 NA NA NA NA NA NA
"RPL36AP40" 0.0290618646723935 0 8.1030458415403 0 1 NA NA
"RPL36AP41" 0.0859083338411299 -0.184541374576606 8.10250193914873 -0.0227758507140813 0.981829071365694 NA NA
"RPL36AP43" 0.0631813709754892 2.25363695662957 8.07405772120756 0.279120738846107 0.780152168068949 NA NA
"RPL36AP44" 0.0356513136854983 0 8.1030458415403 0 1 NA NA
"RPL36AP45" 0.0239567974002726 0 8.1030458415403 0 1 NA NA
"RPL36AP46" 0 NA NA NA NA NA NA
"RPL36AP47" 0 NA NA NA NA NA NA
"RPL36AP48" 0 NA NA NA NA NA NA
"RPL36AP49" 0 NA NA NA NA NA NA
"RPL36AP5" 0 NA NA NA NA NA NA
"RPL36AP50" 0 NA NA NA NA NA NA
"RPL36AP51" 0.0403686862430228 0 8.1030458415403 0 1 NA NA
"RPL36AP52" 0.0317644404352787 0 8.10304584153963 0 1 NA NA
"RPL36AP53" 0 NA NA NA NA NA NA
"RPL36AP54" 0.0320045036131293 0 8.10304584153826 0 1 NA NA
"RPL36AP55" 0 NA NA NA NA NA NA
"RPL36AP6" 0 NA NA NA NA NA NA
"RPL36AP7" 0 NA NA NA NA NA NA
"RPL36AP8" 0.0333505798714306 0 8.10304584153352 0 1 NA NA
"RPL36AP9" 0 NA NA NA NA NA NA
"RPL36P1" 0.0566885898149387 0 8.10304584151934 0 1 NA NA
"RPL36P10" 0 NA NA NA NA NA NA
"RPL36P11" 0.0562434352073551 0.432165152054125 8.10304584151787 0.0533336674266144 0.957466055637475 NA NA
"RPL36P12" 0 NA NA NA NA NA NA
"RPL36P13" 0 NA NA NA NA NA NA
"RPL36P14" 0.141663191450807 0.109638566361573 8.10300608802106 0.013530603972229 0.98920446939589 NA NA
"RPL36P15" 0 NA NA NA NA NA NA
"RPL36P16" 0.0147097758718083 0 8.1030458415403 0 1 NA NA
"RPL36P17" 0.0258314426819611 0 8.10304584153591 0 1 NA NA
"RPL36P18" 0 NA NA NA NA NA NA
"RPL36P19" 0.0519955264026204 0.111715724756157 8.10304584153591 0.0137868805065259 0.989000009379485 NA NA
"RPL36P2" 0.0849941801601343 1.60132948216515 8.09467693596699 0.197825002138131 0.843181983854987 NA NA
"RPL36P20" 0.261634781557062 1.02335197074068 3.40625810390607 0.300432891320588 0.763846978122336 NA NA
"RPL36P3" 0 NA NA NA NA NA NA
"RPL36P4" 0.012284013421823 0 8.1030458415403 0 1 NA NA
"RPL36P5" 0.0258058291676705 0 8.1030458415403 0 1 NA NA
"RPL36P6" 0.0904291166101972 -0.208806931140527 8.1030458415164 -0.0257689435830035 0.979441633049797 NA NA
"RPL36P7" 0 NA NA NA NA NA NA
"RPL36P8" 0.0234525040349299 0 8.1030458415403 0 1 NA NA
"RPL36P9" 0 NA NA NA NA NA NA
"RPL37A-DT" 6.38935303762048 -0.473639354992891 0.522997630572249 -0.905624284520463 0.365134750609509 NA NA
"RPL37AP1" 0 NA NA NA NA NA NA
"RPL37AP8" 0.010399839673666 0 8.1030458415403 0 1 NA NA
"RPL37P1" 0.0222068740504891 0 8.1030458415403 0 1 NA NA
"RPL37P10" 0 NA NA NA NA NA NA
"RPL37P11" 0 NA NA NA NA NA NA
"RPL37P12" 0 NA NA NA NA NA NA
"RPL37P13" 0.0146475471832474 0 8.1030458415403 0 1 NA NA
"RPL37P15" 0 NA NA NA NA NA NA
"RPL37P18" 0.0585327824210358 0.111685878832352 8.10304584150303 0.01378319720966 0.98900294794597 NA NA
"RPL37P2" 0.0271442888995471 0 8.10304584152868 0 1 NA NA
"RPL37P21" 0 NA NA NA NA NA NA
"RPL37P23" 0.0101711875132875 0 8.10304584154004 0 1 NA NA
"RPL37P24" 0 NA NA NA NA NA NA
"RPL37P25" 0 NA NA NA NA NA NA
"RPL37P3" 0 NA NA NA NA NA NA
"RPL37P4" 0 NA NA NA NA NA NA
"RPL37P6" 0 NA NA NA NA NA NA
"RPL38P1" 0.0082374088221482 0 8.1030458415403 0 1 NA NA
"RPL38P2" 0 NA NA NA NA NA NA
"RPL38P3" 0 NA NA NA NA NA NA
"RPL38P4" 0.0524832220404853 0 8.10304584152894 0 1 NA NA
"RPL38P5" 0 NA NA NA NA NA NA
"RPL38P6" 0 NA NA NA NA NA NA
"RPL39P" 0 NA NA NA NA NA NA
"RPL39P14" 0 NA NA NA NA NA NA
"RPL39P15" 0 NA NA NA NA NA NA
"RPL39P16" 0.0224411978692878 0 8.10304584153714 0 1 NA NA
"RPL39P17" 0.324738892601252 -1.19173811480158 3.20734897656751 -0.371564841714535 0.710216870047761 NA NA
"RPL39P18" 0 NA NA NA NA NA NA
"RPL39P25" 0 NA NA NA NA NA NA
"RPL39P26" 0 NA NA NA NA NA NA
"RPL39P28" 0 NA NA NA NA NA NA
"RPL39P29" 0 NA NA NA NA NA NA
"RPL39P3" 0 NA NA NA NA NA NA
"RPL39P31" 0 NA NA NA NA NA NA
"RPL39P33" 0 NA NA NA NA NA NA
"RPL39P34" 0 NA NA NA NA NA NA
"RPL39P36" 0 NA NA NA NA NA NA
"RPL39P38" 0.115850920954337 0.111646815115155 8.10304584152951 0.0137783763412698 0.989006794077201 NA NA
"RPL39P39" 0 NA NA NA NA NA NA
"RPL39P40" 0 NA NA NA NA NA NA
"RPL39P5" 0 NA NA NA NA NA NA
"RPL39P6" 0 NA NA NA NA NA NA
"RPL3L" 0.0348282702442518 0 8.10304584150657 0 1 NA NA
"RPL3P1" 0 NA NA NA NA NA NA
"RPL3P10" 0 NA NA NA NA NA NA
"RPL3P11" 0 NA NA NA NA NA NA
"RPL3P12" 0 NA NA NA NA NA NA
"RPL3P13" 0.010468704978083 0 8.1030458415403 0 1 NA NA
"RPL3P2" 0.479121616589062 2.15772869267166 2.14551177818789 1.00569417264821 0.314562707220621 NA NA
"RPL3P3" 0.0473679115483006 0.11171021146358 8.1030458415403 0.0137862001089636 0.989000552206605 NA NA
"RPL3P4" 0.0357379682920079 0.111741095931542 8.1030458415403 0.0137900115730188 0.988997511387343 NA NA
"RPL3P5" 0.132881529707344 -0.20132312458536 8.10288944645208 -0.0248458436852438 0.980177924358306 NA NA
"RPL3P6" 0 NA NA NA NA NA NA
"RPL3P7" 0.0139298105332532 0.432214390559139 8.1030458415403 0.0533397439692851 0.957461214149338 NA NA
"RPL3P8" 0.0117105097379052 0.43221439055914 8.1030458415403 0.0533397439692851 0.957461214149338 NA NA
"RPL3P9" 0 NA NA NA NA NA NA
"RPL41P1" 0 NA NA NA NA NA NA
"RPL41P2" 2.70529052321719 1.84943293659651 0.638318421421309 2.89735165793661 0.00376327663140565 NA NA
"RPL4P1" 0 NA NA NA NA NA NA
"RPL4P2" 0 NA NA NA NA NA NA
"RPL4P3" 0.00881101099143422 0 8.1030458415403 0 1 NA NA
"RPL4P4" 0.593866108761182 -0.484377421462996 1.97639809414743 -0.24508089888234 0.806393792474364 NA NA
"RPL4P5" 0.0421396097284234 0.432185209327951 8.10304584153418 0.0533361427023746 0.957464083460197 NA NA
"RPL4P6" 0.465902928579379 2.08400446514438 1.84150795387599 1.13168366216284 0.257767452678146 NA NA
"RPL4P7" 0 NA NA NA NA NA NA
"RPL5P1" 0.388149633803361 -0.682717562111673 2.23753037598979 -0.305121025143476 0.760273978511868 NA NA
"RPL5P10" 0 NA NA NA NA NA NA
"RPL5P11" 0.0581988977002567 0.11169658953075 8.10304584153768 0.0137845190210048 0.98900189339329 NA NA
"RPL5P12" 0.154306229265615 1.65457667758285 8.09911600182601 0.204291021045978 0.838126086185588 NA NA
"RPL5P13" 0.0113111133755411 0 8.1030458415403 0 1 NA NA
"RPL5P14" 0 NA NA NA NA NA NA
"RPL5P15" 0.0504982472141268 0.111710681297501 8.10304584153878 0.0137862580913508 0.98900050594775 NA NA
"RPL5P16" 0 NA NA NA NA NA NA
"RPL5P17" 0.197201907054212 -0.230884904855373 6.7798162472049 -0.0340547437329971 0.972833496802878 NA NA
"RPL5P18" 1.57964012405432 -1.69628310457707 1.03343899958351 -1.64139644938955 0.100715146452199 NA NA
"RPL5P19" 0 NA NA NA NA NA NA
"RPL5P2" 0.00981666663675529 0 8.1030458415403 0 1 NA NA
"RPL5P20" 0.0126043354413591 0.432216449577764 8.1030458415403 0.0533399980735645 0.957461011691672 NA NA
"RPL5P21" 0 NA NA NA NA NA NA
"RPL5P22" 0.080762297422147 0 8.10304584149751 0 1 NA NA
"RPL5P23" 0.0436952308991104 0 8.10304584153875 0 1 NA NA
"RPL5P24" 0.0106008753310464 0 8.10304584153717 0 1 NA NA
"RPL5P25" 0.024375565822333 0 8.10304584152281 0 1 NA NA
"RPL5P26" 0 NA NA NA NA NA NA
"RPL5P27" 0.00881101099143422 0 8.1030458415403 0 1 NA NA
"RPL5P28" 0 NA NA NA NA NA NA
"RPL5P29" 0 NA NA NA NA NA NA
"RPL5P3" 0.0472602394163625 0.111709628530589 8.10304584152325 0.0137861281690082 0.989000609600931 NA NA
"RPL5P30" 0.218364891585469 -0.197604048809351 6.44907338532845 -0.0306406885148644 0.975556092629164 NA NA
"RPL5P31" 0 NA NA NA NA NA NA
"RPL5P32" 0.221511082311437 0.597545775447285 7.30837309875871 0.0817618049013911 0.93483612961427 NA NA
"RPL5P33" 0 NA NA NA NA NA NA
"RPL5P34" 2.88656898820315 0.590333316679695 0.641312037763572 0.920508710141083 0.357306983456018 NA NA
"RPL5P35" 0.0463811420953776 0 8.10304584152836 0 1 NA NA
"RPL5P4" 2.10815358893887 -1.80970368863025 0.906674890669739 -1.99597861069414 0.045936251038155 NA NA
"RPL5P5" 0.102008345299001 -0.539014994984914 8.10248222029601 -0.0665246748255403 0.946960113548809 NA NA
"RPL5P6" 0.0879830547559818 0.111695320499929 8.10304584152704 0.0137843624094417 0.989002018339367 NA NA
"RPL5P7" 0.0144143174891462 0 8.1030458415403 0 1 NA NA
"RPL5P8" 0 NA NA NA NA NA NA
"RPL5P9" 0.0083034808044931 0 8.1030458415403 0 1 NA NA
"RPL6P1" 0.0221006800585783 0 8.1030458415403 0 1 NA NA
"RPL6P10" 0.224623891392299 1.74381555161482 5.68219886592794 0.306890975265091 0.758926358531222 NA NA
"RPL6P11" 0 NA NA NA NA NA NA
"RPL6P12" 0 NA NA NA NA NA NA
"RPL6P13" 0.010399839673666 0 8.1030458415403 0 1 NA NA
"RPL6P14" 0 NA NA NA NA NA NA
"RPL6P15" 0 NA NA NA NA NA NA
"RPL6P16" 0.0435132003742929 0 8.10304584152354 0 1 NA NA
"RPL6P17" 0.0662709148469701 0.432145109678493 8.10304584153196 0.0533311939892459 0.957468026350273 NA NA
"RPL6P18" 0 NA NA NA NA NA NA
"RPL6P19" 0.275177087151462 0.964225473693295 4.71837419417273 0.204355448299147 0.838075742591444 NA NA
"RPL6P2" 0 NA NA NA NA NA NA
"RPL6P20" 0.0560269974292862 1.30001556497033 8.09644527043805 0.16056621412819 0.872435066782194 NA NA
"RPL6P21" 0.0856204460647002 0.432105046553866 8.10304584153809 0.0533262497836055 0.957471965650043 NA NA
"RPL6P22" 0.0205262291992615 0 8.1030458415403 0 1 NA NA
"RPL6P23" 0 NA NA NA NA NA NA
"RPL6P24" 0.0505239193885829 1.61532840501466 8.0959984652644 0.199521826979731 0.841854571122514 NA NA
"RPL6P25" 0.0503062383745119 0 8.10304584152028 0 1 NA NA
"RPL6P26" 0 NA NA NA NA NA NA
"RPL6P27" 3.68091250526314 0.883639599475757 0.76208566730687 1.15950166416126 0.246251758586021 NA NA
"RPL6P28" 0 NA NA NA NA NA NA
"RPL6P29" 0.0585292093438588 0.432167034347885 8.1030458415403 0.0533338997210628 0.957465870556738 NA NA
"RPL6P3" 0 NA NA NA NA NA NA
"RPL6P30" 0.0112230312477958 0 8.1030458415403 0 1 NA NA
"RPL6P31" 0 NA NA NA NA NA NA
"RPL6P32" 0.00981666663675529 0 8.1030458415403 0 1 NA NA
"RPL6P4" 0.0381365793801518 0.432182437927715 8.10304584153696 0.0533358006827887 0.957464355964469 NA NA
"RPL6P5" 0 NA NA NA NA NA NA
"RPL6P6" 0.0198034892468624 0.432199362106746 8.10304584153868 0.0533378893022129 0.957462691856005 NA NA
"RPL6P7" 0.0179404487891272 0 8.1030458415403 0 1 NA NA
"RPL6P8" 0.0843954319695731 0.432143998787701 8.10304584152281 0.0533310568938467 0.957468135581127 NA NA
"RPL6P9" 0.0811543151312166 1.54040122223182 8.09396200626968 0.190314857055001 0.849062412165819 NA NA
"RPL7AP10" 0.0111582819844231 0 8.1030458415403 0 1 NA NA
"RPL7AP11" 0.324453568762786 0.111564943945932 4.49625028018594 0.0248128856255124 0.980204212980637 NA NA
"RPL7AP12" 0 NA NA NA NA NA NA
"RPL7AP13" 0 NA NA NA NA NA NA
"RPL7AP14" 0.0328976376880135 0 8.10304584153754 0 1 NA NA
"RPL7AP15" 0.1140910091072 0.432112767064903 8.10304584149629 0.0533272025751134 0.957471206512572 NA NA
"RPL7AP16" 0.72545261280993 -2.19498814296232 1.70936368597636 -1.28409662669801 0.199108148224016 NA NA
"RPL7AP17" 0 NA NA NA NA NA NA
"RPL7AP18" 0 NA NA NA NA NA NA
"RPL7AP19" 0 NA NA NA NA NA NA
"RPL7AP2" 0 NA NA NA NA NA NA
"RPL7AP20" 0.0202853716148383 0 8.1030458415403 0 1 NA NA
"RPL7AP21" 0 NA NA NA NA NA NA
"RPL7AP22" 1.11087305841893 0.830308866621854 0.983786820046993 0.843992671686933 0.398673500695796 NA NA
"RPL7AP23" 0 NA NA NA NA NA NA
"RPL7AP24" 0.0197874671343183 0 8.1030458415393 0 1 NA NA
"RPL7AP25" 0 NA NA NA NA NA NA
"RPL7AP26" 0.0490332917418594 0 8.10304584152485 0 1 NA NA
"RPL7AP27" 0 NA NA NA NA NA NA
"RPL7AP28" 0 NA NA NA NA NA NA
"RPL7AP29" 0 NA NA NA NA NA NA
"RPL7AP3" 0 NA NA NA NA NA NA
"RPL7AP30" 0.260912903028967 0.432040522034722 6.74205011303166 0.0640814759296485 0.948905351593199 NA NA
"RPL7AP31" 0.0985050380048523 0 8.10304584153014 0 1 NA NA
"RPL7AP32" 0 NA NA NA NA NA NA
"RPL7AP33" 0.0225288116843243 0.432202036853094 8.1030458415403 0.0533382193936764 0.9574624288555 NA NA
"RPL7AP34" 0.0317987726956449 0 8.10304584153335 0 1 NA NA
"RPL7AP35" 0 NA NA NA NA NA NA
"RPL7AP36" 0 NA NA NA NA NA NA
"RPL7AP37" 0 NA NA NA NA NA NA
"RPL7AP38" 0 NA NA NA NA NA NA
"RPL7AP39" 2.14120822014718 0.569141701411181 0.743809780067003 0.765171037896157 0.444169703309493 NA NA
"RPL7AP4" 0 NA NA NA NA NA NA
"RPL7AP40" 0 NA NA NA NA NA NA
"RPL7AP41" 0.0144143174891462 0 8.1030458415403 0 1 NA NA
"RPL7AP42" 0.0398089361738554 0 8.1030458415403 0 1 NA NA
"RPL7AP43" 0.572012238785835 -0.858923929010582 2.20166632375606 -0.390124479691933 0.696444501986113 NA NA
"RPL7AP44" 0 NA NA NA NA NA NA
"RPL7AP45" 0.0234043371916301 0 8.1030458415403 0 1 NA NA
"RPL7AP46" 0 NA NA NA NA NA NA
"RPL7AP47" 0 NA NA NA NA NA NA
"RPL7AP48" 0 NA NA NA NA NA NA
"RPL7AP49" 0 NA NA NA NA NA NA
"RPL7AP5" 0 NA NA NA NA NA NA
"RPL7AP50" 0.0286799815388495 0.432199977834469 8.1030458415403 0.053337965289397 0.957462631313185 NA NA
"RPL7AP51" 0 NA NA NA NA NA NA
"RPL7AP52" 0.0828518076616675 0.432118602807296 8.10304584153714 0.0533279227660551 0.957470632699831 NA NA
"RPL7AP53" 0 NA NA NA NA NA NA
"RPL7AP54" 0.0268650864503377 0 8.1030458415234 0 1 NA NA
"RPL7AP55" 0 NA NA NA NA NA NA
"RPL7AP56" 0 NA NA NA NA NA NA
"RPL7AP57" 0 NA NA NA NA NA NA
"RPL7AP58" 0.0241864476321779 0 8.10304584151765 0 1 NA NA
"RPL7AP6" 0.499491830939297 0.201001478030289 1.7873860601054 0.112455547526446 0.910462214037035 NA NA
"RPL7AP60" 0.763620663581723 -1.05784160234638 1.43021011080794 -0.739640696393059 0.459518041039166 NA NA
"RPL7AP61" 0 NA NA NA NA NA NA
"RPL7AP62" 0.119649359904504 0.647559688915779 8.09677547312085 0.0799774788204891 0.936255167879723 NA NA
"RPL7AP63" 0 NA NA NA NA NA NA
"RPL7AP64" 0 NA NA NA NA NA NA
"RPL7AP65" 0 NA NA NA NA NA NA
"RPL7AP66" 0.506997128713583 1.12347774134016 1.92489926329216 0.583655343822344 0.559452217223621 NA NA
"RPL7AP67" 0 NA NA NA NA NA NA
"RPL7AP69" 0 NA NA NA NA NA NA
"RPL7AP7" 0.0338785642623551 0 8.1030458415403 0 1 NA NA
"RPL7AP70" 0.0153891473570691 0 8.1030458415403 0 1 NA NA
"RPL7AP71" 0 NA NA NA NA NA NA
"RPL7AP72" 0 NA NA NA NA NA NA
"RPL7AP73" 0 NA NA NA NA NA NA
"RPL7AP74" 0 NA NA NA NA NA NA
"RPL7AP75" 0 NA NA NA NA NA NA
"RPL7AP76" 0.0257613766953547 0 8.1030458415403 0 1 NA NA
"RPL7AP77" 0.183863262768289 0.432065556073719 8.10304584151299 0.0533213762484459 0.957475848644068 NA NA
"RPL7AP78" 0 NA NA NA NA NA NA
"RPL7AP79" 0 NA NA NA NA NA NA
"RPL7AP8" 0.0215033608444902 0.43220203685309 8.1030458415403 0.053338219393676 0.9574624288555 NA NA
"RPL7AP80" 0 NA NA NA NA NA NA
"RPL7AP81" 0 NA NA NA NA NA NA
"RPL7AP82" 0 NA NA NA NA NA NA
"RPL7AP83" 0 NA NA NA NA NA NA
"RPL7AP9" 0.120999285288487 0.432117678630024 8.10304584149316 0.0533278087132723 0.957470723571481 NA NA
"RPL7L1P1" 0.0123199367350616 0 8.1030458415403 0 1 NA NA
"RPL7L1P10" 0.0112119951205771 0 8.1030458415403 0 1 NA NA
"RPL7L1P11" 0.0309415602234994 0 8.1030458415403 0 1 NA NA
"RPL7L1P12" 0.0083034808044931 0 8.1030458415403 0 1 NA NA
"RPL7L1P13" 0.0307397820442474 0 8.1030458415403 0 1 NA NA
"RPL7L1P14" 0 NA NA NA NA NA NA
"RPL7L1P15" 0.0275752526140985 0 8.1030458415403 0 1 NA NA
"RPL7L1P16" 0.00986299089135307 0 8.10304584153878 0 1 NA NA
"RPL7L1P17" 0.0082374088221482 0 8.1030458415403 0 1 NA NA
"RPL7L1P18" 0 NA NA NA NA NA NA
"RPL7L1P19" 0 NA NA NA NA NA NA
"RPL7L1P2" 0 NA NA NA NA NA NA
"RPL7L1P20" 0 NA NA NA NA NA NA
"RPL7L1P21" 0 NA NA NA NA NA NA
"RPL7L1P22" 0 NA NA NA NA NA NA
"RPL7L1P3" 0.0610984982847134 0.883552537351707 8.09134539004672 0.10919723417549 0.913046054000764 NA NA
"RPL7L1P4" 0 NA NA NA NA NA NA
"RPL7L1P5" 0.0313039873922995 0.111726683206872 8.1030458415403 0.0137882328931307 0.98899893043365 NA NA
"RPL7L1P7" 0 NA NA NA NA NA NA
"RPL7L1P8" 0.00936076753541151 0 8.1030458415391 0 1 NA NA
"RPL7L1P9" 0.0556442640930256 0.432152621623215 8.1030458415403 0.0533321210411747 0.957467287721028 NA NA
"RPL7P1" 0.978179882743038 -0.865963403774885 1.60766892314588 -0.538645358697592 0.590131583332014 NA NA
"RPL7P10" 0 NA NA NA NA NA NA
"RPL7P11" 0.0101711875132875 0 8.10304584154004 0 1 NA NA
"RPL7P12" 0.0209779780801396 0 8.10304584153627 0 1 NA NA
"RPL7P13" 0 NA NA NA NA NA NA
"RPL7P14" 0.0481795006492664 0.43217303779775 8.10304584153209 0.0533346406091708 0.957465280253725 NA NA
"RPL7P15" 0.0421392935111679 0.432187494666322 8.10304584152932 0.053336424736893 0.957463858749061 NA NA
"RPL7P16" 0.396080860415728 1.03243851817184 3.62666557691763 0.28467982400774 0.775889449437395 NA NA
"RPL7P17" 0 NA NA NA NA NA NA
"RPL7P18" 0.977629599907529 1.68138154790749 1.24683068259933 1.34852435970074 0.177489790688238 NA NA
"RPL7P19" 0.0849267400075688 0 8.10304584151458 0 1 NA NA
"RPL7P2" 0.0139298105332532 0.432214390559139 8.1030458415403 0.0533397439692851 0.957461214149338 NA NA
"RPL7P20" 0.157027128832281 0.432064703914173 8.10304584148397 0.0533212710832999 0.957475932434515 NA NA
"RPL7P21" 0 NA NA NA NA NA NA
"RPL7P22" 0 NA NA NA NA NA NA
"RPL7P23" 3.75824402590142 -1.1890435580378 0.904635187145736 -1.31439012646569 0.188714951423672 NA NA
"RPL7P24" 0.118262375964108 0 8.10304584148159 0 1 NA NA
"RPL7P25" 0 NA NA NA NA NA NA
"RPL7P26" 0.0805309881141111 0.43212290696929 8.10304584149903 0.0533284539445909 0.957470209482899 NA NA
"RPL7P27" 0 NA NA NA NA NA NA
"RPL7P28" 0.0113111133755411 0 8.1030458415403 0 1 NA NA
"RPL7P29" 0 NA NA NA NA NA NA
"RPL7P3" 0.0327813936826788 0.43218350609118 8.1030458415403 0.0533359325052303 0.957464250934874 NA NA
"RPL7P30" 0.0211019962203426 0 8.1030458415403 0 1 NA NA
"RPL7P31" 0 NA NA NA NA NA NA
"RPL7P32" 3.7072518793651 -0.67513452507354 0.942133667832316 -0.716601633212945 0.473619936457194 NA NA
"RPL7P33" 0 NA NA NA NA NA NA
"RPL7P34" 0.0409617760534044 0 8.1030458415403 0 1 NA NA
"RPL7P35" 0 NA NA NA NA NA NA
"RPL7P36" 0.113042327451117 0.869100085348207 8.09399947419235 0.107375851471121 0.914490811466056 NA NA
"RPL7P37" 0.0120561868881342 0 8.1030458415403 0 1 NA NA
"RPL7P38" 0.0509025516493622 0.432169188562032 8.10304584154004 0.0533341655734599 0.95746565873869 NA NA
"RPL7P39" 0 NA NA NA NA NA NA
"RPL7P4" 0.159566563102317 1.49174718326781 8.09645001141585 0.184247068920882 0.853819635824673 NA NA
"RPL7P40" 0 NA NA NA NA NA NA
"RPL7P41" 0.0522837209176795 0.111708622274863 8.10304584153878 0.0137860039865761 0.989000708674761 NA NA
"RPL7P42" 0.0219934474925352 0 8.10304584153525 0 1 NA NA
"RPL7P43" 0.0678749755830543 0 8.10304584152671 0 1 NA NA
"RPL7P44" 0.00936076753541151 0 8.1030458415391 0 1 NA NA
"RPL7P45" 0.0416290622922327 0 8.1030458415403 0 1 NA NA
"RPL7P46" 0.0471652938480736 0 8.10304584152836 0 1 NA NA
"RPL7P47" 0.088377836597566 1.47820601947996 8.09496641062192 0.18260804856958 0.855105568691189 NA NA
"RPL7P48" 0.12615667712675 1.79781131440245 8.09836962991894 0.221996697676103 0.824316454070458 NA NA
"RPL7P49" 0.321478261163418 -1.45467989834133 4.55273552948646 -0.319517768805124 0.749333919433246 NA NA
"RPL7P5" 0.0221103494115712 0.432199977834469 8.1030458415403 0.053337965289397 0.957462631313185 NA NA
"RPL7P50" 0 NA NA NA NA NA NA
"RPL7P51" 0.0338785642623551 0 8.1030458415403 0 1 NA NA
"RPL7P52" 0.211671648298376 -1.28353365467706 7.47118802113153 -0.171797798562519 0.863596496286421 NA NA
"RPL7P53" 0.00888992521533467 0 8.1030458415403 0 1 NA NA
"RPL7P54" 0 NA NA NA NA NA NA
"RPL7P55" 0.0120561868881342 0 8.1030458415403 0 1 NA NA
"RPL7P56" 0 NA NA NA NA NA NA
"RPL7P57" 0 NA NA NA NA NA NA
"RPL7P58" 0.0646752281731965 0.432138864974974 8.10304584153141 0.0533304233279894 0.957468640375172 NA NA
"RPL7P59" 0 NA NA NA NA NA NA
"RPL7P6" 0.167994531617916 0.43200389735985 8.10304584143569 0.0533137669233904 0.957481911383454 NA NA
"RPL7P60" 0.114464527475049 0.432091113323882 8.10304584149981 0.0533245302785928 0.957473335667271 NA NA
"RPL7P61" 0.248362444694029 0.432079824430032 5.53536450180712 0.0780580618112812 0.937781867187223 NA NA
"RPL7P7" 0.237845039511085 0.577503169780669 6.217320819812 0.0928861782297622 0.92599398644662 NA NA
"RPL7P8" 0.137854567569598 0.0799506681769452 8.10148415649704 0.00986864463751722 0.99212608861478 NA NA
"RPL7P9" 0.762888121056188 1.25437461591719 1.72251611763789 0.728222280809387 0.46647752884298 NA NA
"RPL8P1" 0 NA NA NA NA NA NA
"RPL8P2" 0 NA NA NA NA NA NA
"RPL8P3" 0.0117105097379052 0.43221439055914 8.1030458415403 0.0533397439692851 0.957461214149338 NA NA
"RPL8P4" 0 NA NA NA NA NA NA
"RPL9P13" 0.0147097758718083 0 8.1030458415403 0 1 NA NA
"RPL9P14" 0.012093223816089 0 8.1030458415403 0 1 NA NA
"RPL9P15" 0 NA NA NA NA NA NA
"RPL9P16" 0.574234559353425 1.14995885127662 2.01049946554848 0.571976700805988 0.567337759368285 NA NA
"RPL9P18" 0 NA NA NA NA NA NA
"RPL9P2" 0 NA NA NA NA NA NA
"RPL9P21" 0 NA NA NA NA NA NA
"RPL9P25" 0.0467091775281514 0 8.1030458415355 0 1 NA NA
"RPL9P28" 0.240190425662061 -0.199015771082564 4.1554673011194 -0.0478925128418055 0.961801906431972 NA NA
"RPL9P29" 0.0576173660737465 1.29491605019852 8.09600252603237 0.159945114398713 0.872924309810658 NA NA
"RPL9P3" 0.0688030445842917 0.432132537082013 8.10304584148849 0.0533296424005707 0.95746926257967 NA NA
"RPL9P30" 0.0120561868881342 0 8.1030458415403 0 1 NA NA
"RPL9P31" 0.021858043759418 0 8.1030458415403 0 1 NA NA
"RPL9P32" 0.115234928061144 0 8.10304584148836 0 1 NA NA
"RPL9P33" 0.0126043354413591 0.432216449577764 8.1030458415403 0.0533399980735645 0.957461011691672 NA NA
"RPL9P5" 0.0229510279877405 0 8.1030458415403 0 1 NA NA
"RPL9P6" 0 NA NA NA NA NA NA
"RPL9P7" 0.335270209158109 0.432118240756203 4.51246421420481 0.0957610343802695 0.923710365145139 NA NA
"RPLP0P1" 0.00894641472455145 0 8.10304584153714 0 1 NA NA
"RPLP0P10" 0.157763284371992 0.432018985270367 8.10304584147995 0.053315628927932 0.957480427828747 NA NA
"RPLP0P11" 0.0613648919153022 1.77669473961273 8.09436197104409 0.219497811682809 0.826262284329727 NA NA
"RPLP0P12" 0.0144143174891462 0 8.1030458415403 0 1 NA NA
"RPLP0P2" 0.800155954074637 0.848749222461574 1.40636422350789 0.603505982500421 0.546172136884908 NA NA
"RPLP0P3" 0.015427605311482 0.43221439055914 8.1030458415403 0.0533397439692851 0.957461214149338 NA NA
"RPLP0P4" 0 NA NA NA NA NA NA
"RPLP0P5" 0.0145588991855777 0 8.1030458415403 0 1 NA NA
"RPLP0P6" 2.14957498475655 -0.284478525994508 1.16223301510481 -0.244768925247622 0.806635356177014 NA NA
"RPLP0P7" 0 NA NA NA NA NA NA
"RPLP0P8" 0 NA NA NA NA NA NA
"RPLP0P9" 0.65475361030797 1.99219087827148 1.59467636255998 1.24927598166274 0.211564149602309 NA NA
"RPLP1P10" 0 NA NA NA NA NA NA
"RPLP1P11" 0 NA NA NA NA NA NA
"RPLP1P13" 0 NA NA NA NA NA NA
"RPLP1P5" 0 NA NA NA NA NA NA
"RPLP1P6" 0.108369191325934 0.111633664378853 8.10304584152563 0.0137767534038576 0.98900808887101 NA NA
"RPLP2P1" 0 NA NA NA NA NA NA
"RPP38-DT" 1.70266717289616 -0.580680700669081 1.13632979291453 -0.511014235734956 0.609341088574728 NA NA
"RPP40P1" 0 NA NA NA NA NA NA
"RPP40P2" 0 NA NA NA NA NA NA
"RPPH1" 0.438872156216319 0 8.10304584135627 0 1 NA NA
"RPPH1-2P" 0 NA NA NA NA NA NA
"RPPH1-3P" 0 NA NA NA NA NA NA
"RPRM" 2.05907828921072 -0.708024595436193 0.918229751776696 -0.771075642088732 0.44066209736644 NA NA
"RPRML" 8.53179522414794 0.314805878193796 0.440539751346423 0.714591310390614 0.474861615744351 0.72458939720393 NA
"RPS10P10" 0.0146733036938778 1.85673195930888 8.09472495209105 0.22937554645748 0.81857704063491 NA NA
"RPS10P14" 0 NA NA NA NA NA NA
"RPS10P16" 0.289706159037152 0.43215170982746 3.89470568086384 0.110958759207604 0.911649050108636 NA NA
"RPS10P18" 0.16886000129555 -0.79211377534949 8.09992498807219 -0.097792729749466 0.922096880531793 NA NA
"RPS10P2" 0.822238449840802 0.163740494684596 1.3967732967665 0.117227681158891 0.9066796317539 NA NA
"RPS10P20" 0.394800763252616 0.111548853240745 4.3052108780462 0.025910194970837 0.979328968366791 NA NA
"RPS10P21" 0.241517178135488 -0.507092448756768 7.03879090754117 -0.0720425504064176 0.942568045477542 NA NA
"RPS10P27" 0 NA NA NA NA NA NA
"RPS10P28" 0.142596682801836 0 8.10304584146428 0 1 NA NA
"RPS10P3" 0 NA NA NA NA NA NA
"RPS10P4" 0.0139298105332532 0.432214390559139 8.1030458415403 0.0533397439692851 0.957461214149338 NA NA
"RPS10P5" 0.027596915405675 0 8.10304584153101 0 1 NA NA
"RPS10P7" 0.0739523031262489 -0.190186635869409 8.10264052144663 -0.0234721798858051 0.981273629604343 NA NA
"RPS10P9" 0.462795902035838 -1.38277153001963 2.04427923987342 -0.676410298088852 0.498780180737379 NA NA
"RPS11P1" 0.0332452234158387 0 8.1030458415403 0 1 NA NA
"RPS11P5" 0.926769408323971 -1.17546740508846 1.36274293807587 -0.862574570922497 0.388371416604788 NA NA
"RPS11P7" 0.014682632128395 0 8.10304584153901 0 1 NA NA
"RPS12P10" 0.0334226933137996 0 8.1030458415403 0 1 NA NA
"RPS12P15" 0 NA NA NA NA NA NA
"RPS12P16" 2.72544027035546 0.213635845132369 0.701569614159419 0.304511257073662 0.76073841780873 NA NA
"RPS12P17" 0 NA NA NA NA NA NA
"RPS12P18" 0 NA NA NA NA NA NA
"RPS12P2" 0.0285778123714324 0.432188555597002 8.10304584153754 0.0533365556667016 0.957463754430676 NA NA
"RPS12P20" 0.012284013421823 0 8.1030458415403 0 1 NA NA
"RPS12P21" 0 NA NA NA NA NA NA
"RPS12P23" 0 NA NA NA NA NA NA
"RPS12P24" 0 NA NA NA NA NA NA
"RPS12P26" 0.599487905846911 -1.84000193365529 1.68392872690442 -1.09268397424265 0.274532578446327 NA NA
"RPS12P27" 0.0144143174891462 0 8.1030458415403 0 1 NA NA
"RPS12P28" 0.0112725434963834 0 8.10304584153469 0 1 NA NA
"RPS12P3" 0.301815444414043 1.43929434136873 4.25055131544116 0.33861356670137 0.734900861035444 NA NA
"RPS12P31" 0.350104899046091 -0.817361369427864 2.80843677493118 -0.291037838816184 0.771022380277293 NA NA
"RPS12P4" 0.014682632128395 0 8.10304584153901 0 1 NA NA
"RPS12P5" 0.0922760040135865 0.432107601810901 8.10304584152141 0.0533265651289675 0.957471714398344 NA NA
"RPS12P6" 0.0972325038724822 0 8.10304584149307 0 1 NA NA
"RPS12P7" 0.323374106885607 -0.220514563866417 4.14150302260409 -0.0532450568459955 0.957536656336067 NA NA
"RPS13P2" 0.743958100615351 -0.813398841149712 1.66788360366693 -0.48768321683924 0.625774241353583 NA NA
"RPS13P3" 0 NA NA NA NA NA NA
"RPS13P4" 0 NA NA NA NA NA NA
"RPS13P5" 0.00881101099143422 0 8.1030458415403 0 1 NA NA
"RPS14P4" 5.76914526145154 0.0592360012455626 0.684886079922606 0.0864902981416362 0.931076668133438 NA NA
"RPS14P5" 1.58133496742315 2.13635147896608 1.10475116261409 1.93378522807886 0.0531395397563218 NA NA
"RPS14P7" 0 NA NA NA NA NA NA
"RPS14P8" 0 NA NA NA NA NA NA
"RPS15AP1" 0.0926098255461558 0 8.10304584150275 0 1 NA NA
"RPS15AP10" 5.00306901901547 -0.71335252691105 0.604487325230757 -1.18009509403483 0.237962395639565 NA NA
"RPS15AP11" 0.00986299089135307 0 8.10304584153878 0 1 NA NA
"RPS15AP12" 0 NA NA NA NA NA NA
"RPS15AP13" 0.0312804063513984 0 8.10304584152254 0 1 NA NA
"RPS15AP14" 0.167913072009993 0.432033481031278 8.10304584149089 0.0533174178552824 0.957479002498533 NA NA
"RPS15AP15" 0.165313404788469 1.44189261875411 8.07649209690993 0.178529564748263 0.858307104826249 NA NA
"RPS15AP16" 0.0395635955134909 0 8.10304584153849 0 1 NA NA
"RPS15AP17" 0 NA NA NA NA NA NA
"RPS15AP18" 0.0431542224334425 0.432167034347888 8.1030458415403 0.0533338997210632 0.957465870556738 NA NA
"RPS15AP24" 0 NA NA NA NA NA NA
"RPS15AP25" 0 NA NA NA NA NA NA
"RPS15AP27" 0.124546824525033 0.432079634994329 8.10304584147968 0.0533231137336659 0.957474464300861 NA NA
"RPS15AP28" 0 NA NA NA NA NA NA
"RPS15AP29" 0.600879504259942 -1.79916491215872 1.62342253453386 -1.10825424304913 0.26775203061665 NA NA
"RPS15AP3" 0.372395405468338 -1.29549852413961 2.76882988580902 -0.467886644383385 0.639865654852373 NA NA
"RPS15AP30" 0.914431821061294 -2.44843093838669 1.41470925626593 -1.73069549629527 0.0835060889458217 NA NA
"RPS15AP32" 0.0110535018371743 0 8.10304584153701 0 1 NA NA
"RPS15AP34" 0 NA NA NA NA NA NA
"RPS15AP36" 0.377450692623259 -0.0522976743257851 4.01256986350439 -0.0130334613738316 0.989601096809047 NA NA
"RPS15AP38" 0.013068165174519 0 8.1030458415403 0 1 NA NA
"RPS15AP39" 0 NA NA NA NA NA NA
"RPS15AP40" 0 NA NA NA NA NA NA
"RPS15AP5" 0.130407082671452 -0.189765263678404 8.10262861564474 -0.0234202099935817 0.981315084183115 NA NA
"RPS15AP6" 0.315267015362698 1.75329728465399 3.00886597317489 0.582710330166003 0.56008831792777 NA NA
"RPS15AP7" 0 NA NA NA NA NA NA
"RPS15AP9" 0.447528223697947 0.136689539927593 2.54765183176758 0.0536531476645129 0.957211511744277 NA NA
"RPS15P4" 4.60152737130059 0.19361598755292 0.667811012017353 0.289926317579035 0.771872607403686 NA NA
"RPS15P5" 0.438313702434465 0.910329469772457 2.20843787555091 0.412205151818168 0.680189061389182 NA NA
"RPS15P9" 0.0523948205062571 0 8.10304584151988 0 1 NA NA
"RPS16P2" 0.0295998561819939 0 8.10304584152874 0 1 NA NA
"RPS16P3" 0 NA NA NA NA NA NA
"RPS16P4" 0.199933601120271 0.432026941768189 7.64214685087934 0.0565321434144487 0.95491788971859 NA NA
"RPS16P5" 0.0996366746956621 0.124160260614058 8.10277986876739 0.0153231684218203 0.987774358924569 NA NA
"RPS16P8" 0.0102248976740533 0 8.1030458415403 0 1 NA NA
"RPS16P9" 0.0178689841460039 0.43221439055914 8.1030458415403 0.0533397439692851 0.957461214149338 NA NA
"RPS17P1" 0.0171149362079666 0 8.1030458415403 0 1 NA NA
"RPS17P10" 0 NA NA NA NA NA NA
"RPS17P11" 0 NA NA NA NA NA NA
"RPS17P13" 0 NA NA NA NA NA NA
"RPS17P14" 0.0145588991855777 0 8.1030458415403 0 1 NA NA
"RPS17P15" 0.0539293167279082 0.432163226210997 8.10304584152701 0.053333429757514 0.95746624500047 NA NA
"RPS17P17" 0.010468704978083 0 8.1030458415403 0 1 NA NA
"RPS17P2" 0.0082374088221482 0 8.1030458415403 0 1 NA NA
"RPS17P5" 0 NA NA NA NA NA NA
"RPS17P7" 0 NA NA NA NA NA NA
"RPS17P8" 0 NA NA NA NA NA NA
"RPS17P9" 0.0145588991855777 0 8.1030458415403 0 1 NA NA
"RPS18P1" 0.0279934827984282 0.432199977834472 8.1030458415403 0.0533379652893974 0.957462631313185 NA NA
"RPS18P12" 0.0126043354413591 0.432216449577764 8.1030458415403 0.0533399980735645 0.957461011691672 NA NA
"RPS18P13" 0.00936076753541151 0 8.1030458415391 0 1 NA NA
"RPS18P5" 0.700296350617003 -0.347220125660655 1.32812866377995 -0.261435608710108 0.79375659981225 NA NA
"RPS18P6" 0 NA NA NA NA NA NA
"RPS18P9" 2.16560744052047 1.00879167719973 2.01454729383965 0.500753534198254 0.616544590915921 NA NA
"RPS19P1" 0.148506230398723 0.111567449646953 8.10304584150842 0.0137685818183874 0.989014608234547 NA NA
"RPS19P3" 0.411390202426001 1.24022698955561 2.99018745814095 0.414765631558994 0.678313481330865 NA NA
"RPS19P6" 0 NA NA NA NA NA NA
"RPS19P7" 0.140206018346906 1.73597109955476 8.09313300240029 0.214499267346761 0.830157738241205 NA NA
"RPS20P1" 0 NA NA NA NA NA NA
"RPS20P10" 0.0102248976740533 0 8.1030458415403 0 1 NA NA
"RPS20P12" 0 NA NA NA NA NA NA
"RPS20P13" 0.139189547155107 1.74624856375064 8.0955224444698 0.215705481113641 0.829217328487746 NA NA
"RPS20P14" 0.15286395818113 0.432049738988431 8.10304584148993 0.0533194242560262 0.957477403896269 NA NA
"RPS20P15" 0.00936076753541151 0 8.1030458415391 0 1 NA NA
"RPS20P2" 0.013355844099843 0 8.1030458415403 0 1 NA NA
"RPS20P20" 0 NA NA NA NA NA NA
"RPS20P21" 0 NA NA NA NA NA NA
"RPS20P22" 0.126148445123602 0 8.10304584146911 0 1 NA NA
"RPS20P23" 0 NA NA NA NA NA NA
"RPS20P24" 0 NA NA NA NA NA NA
"RPS20P25" 0 NA NA NA NA NA NA
"RPS20P31" 0 NA NA NA NA NA NA
"RPS20P32" 0 NA NA NA NA NA NA
"RPS20P33" 0.396023122224311 1.32704102023957 4.34943397914172 0.30510660159542 0.760284963433596 NA NA
"RPS20P4" 0 NA NA NA NA NA NA
"RPS20P5" 0 NA NA NA NA NA NA
"RPS20P9" 0.0327739894020826 0.432185565109798 8.1030458415403 0.0533361866095089 0.957464048477167 NA NA
"RPS21-DT" 8.5105845242271 -0.566694371623562 0.421943877081494 -1.3430562745531 0.179253752590166 0.440114526607254 NA
"RPS21P1" 0.00981666663675529 0 8.1030458415403 0 1 NA NA
"RPS21P2" 0 NA NA NA NA NA NA
"RPS21P4" 0.171085531919716 -0.208882574338591 8.10304584146484 -0.0257782787392981 0.979434187146206 NA NA
"RPS21P8" 0 NA NA NA NA NA NA
"RPS23P1" 0.352983039769233 0.102499482543452 2.68188672917719 0.0382191691499586 0.969512937289424 NA NA
"RPS23P10" 0 NA NA NA NA NA NA
"RPS23P2" 0.0101711875132875 0 8.10304584154004 0 1 NA NA
"RPS23P3" 0.0194286686687063 0 8.1030458415403 0 1 NA NA
"RPS23P4" 0 NA NA NA NA NA NA
"RPS23P5" 0.00888992521533467 0 8.1030458415403 0 1 NA NA
"RPS23P6" 0.0939395450655154 0.111665851482649 8.10304584153659 0.0137807256266828 0.98900491979659 NA NA
"RPS23P7" 0.0146475471832474 0 8.1030458415403 0 1 NA NA
"RPS23P8" 0.66916579650244 -0.855433225489176 1.57855573722402 -0.541908787454983 0.587881342866603 NA NA
"RPS23P9" 0 NA NA NA NA NA NA
"RPS24P1" 0 NA NA NA NA NA NA
"RPS24P10" 0.011933676072528 1.62804283142148 8.09707609971944 0.20106552184657 0.840647340999435 NA NA
"RPS24P12" 0 NA NA NA NA NA NA
"RPS24P13" 0.0305447842304863 0.432199977834472 8.1030458415403 0.0533379652893974 0.957462631313185 NA NA
"RPS24P14" 0 NA NA NA NA NA NA
"RPS24P16" 0 NA NA NA NA NA NA
"RPS24P17" 0 NA NA NA NA NA NA
"RPS24P18" 0.0117105097379052 0.43221439055914 8.1030458415403 0.0533397439692851 0.957461214149338 NA NA
"RPS24P19" 0.0210896689872679 0 8.1030458415403 0 1 NA NA
"RPS24P21" 0 NA NA NA NA NA NA
"RPS24P6" 0 NA NA NA NA NA NA
"RPS24P7" 0 NA NA NA NA NA NA
"RPS24P8" 0.0803172934997128 1.8395497609428 8.09332363342518 0.227292252758251 0.820196496879835 NA NA
"RPS24P9" 0.0229830532342886 0.432197754413589 8.1030458415349 0.0533376908962075 0.957462849936071 NA NA
"RPS25P3" 0.0219119887065876 0 8.10304584153618 0 1 NA NA
"RPS25P4" 0 NA NA NA NA NA NA
"RPS25P5" 0 NA NA NA NA NA NA
"RPS25P9" 0 NA NA NA NA NA NA
"RPS26P11" 0.672831177728372 -1.59073961490454 1.74581343773228 -0.91117388635227 0.362203760881895 NA NA
"RPS26P13" 0.248275164529135 1.58697294700834 6.84284610974229 0.231917088526796 0.816602411617627 NA NA
"RPS26P15" 2.26339621759877 0.615787249285481 0.828794578922395 0.742991405766833 0.457486883656917 NA NA
"RPS26P18" 0.404241070687651 0.599328874915631 2.41930073748804 0.247728141288426 0.804344756807537 NA NA
"RPS26P19" 0 NA NA NA NA NA NA
"RPS26P2" 0 NA NA NA NA NA NA
"RPS26P20" 0.136166538566496 0.432091954112412 8.10304584149194 0.0533246340406801 0.957473252994727 NA NA
"RPS26P21" 0.352325124426808 -0.219100425288412 3.25452057669094 -0.0673218743361532 0.946325463188787 NA NA
"RPS26P22" 0 NA NA NA NA NA NA
"RPS26P24" 0.011933676072528 1.62804283142148 8.09707609971944 0.20106552184657 0.840647340999435 NA NA
"RPS26P28" 0.611958443171334 1.345377130183 1.60098456272492 0.840343599499259 0.400715762337918 NA NA
"RPS26P3" 0.177932586205543 0.111593558285039 8.10304584149085 0.0137718038954729 0.989012037632715 NA NA
"RPS26P30" 0.0136681528792657 0 8.1030458415403 0 1 NA NA
"RPS26P31" 0.578941186038248 -1.86026731728836 1.84275500896863 -1.00950332965288 0.312733305580162 NA NA
"RPS26P34" 0 NA NA NA NA NA NA
"RPS26P35" 0.0597628185323825 0.11169579873891 8.1030458415403 0.0137844214290756 0.989001971252986 NA NA
"RPS26P38" 0.0145588991855777 0 8.1030458415403 0 1 NA NA
"RPS26P39" 0 NA NA NA NA NA NA
"RPS26P4" 0.019117602237839 0 8.10304584153815 0 1 NA NA
"RPS26P40" 0 NA NA NA NA NA NA
"RPS26P41" 0 NA NA NA NA NA NA
"RPS26P42" 0.0592160813175997 0.432159765612514 8.10304584152252 0.0533330026837554 0.957466585271745 NA NA
"RPS26P43" 0 NA NA NA NA NA NA
"RPS26P45" 0 NA NA NA NA NA NA
"RPS26P47" 1.5118542937392 0.303739345166783 1.0195964138873 0.297901543228023 0.765778310075496 NA NA
"RPS26P48" 0 NA NA NA NA NA NA
"RPS26P49" 0 NA NA NA NA NA NA
"RPS26P5" 0.0172401525216537 0.432199977834469 8.1030458415403 0.053337965289397 0.957462631313185 NA NA
"RPS26P52" 0 NA NA NA NA NA NA
"RPS26P54" 0.0109135640315278 0.432216449577761 8.1030458415403 0.0533399980735641 0.957461011691672 NA NA
"RPS26P55" 0 NA NA NA NA NA NA
"RPS26P56" 0.0321888875723417 0 8.10304584153963 0 1 NA NA
"RPS26P57" 0 NA NA NA NA NA NA
"RPS26P58" 1.03368181478644 0.743748625354093 1.3088463724833 0.568247458976382 0.569866949927718 NA NA
"RPS26P6" 0.558952327483935 -0.859522618448857 2.15839587551985 -0.398222878479991 0.690465903005836 NA NA
"RPS26P8" 0.40655148263121 1.20802738043676 2.68990665489704 0.449096394567269 0.653362121216027 NA NA
"RPS27AP1" 0.0755515056304367 1.9104923685542 8.0932415474026 0.236060218561911 0.813385942612544 NA NA
"RPS27AP10" 0 NA NA NA NA NA NA
"RPS27AP11" 0.0729253380206279 0 8.10304584153736 0 1 NA NA
"RPS27AP12" 3.64935511188128 -0.103763302161819 0.630435165122369 -0.164589965633783 0.869266729762631 NA NA
"RPS27AP13" 0.0136372806150015 0.43221439055914 8.1030458415403 0.0533397439692851 0.957461214149338 NA NA
"RPS27AP14" 0 NA NA NA NA NA NA
"RPS27AP15" 0.0126043354413591 0.432216449577764 8.1030458415403 0.0533399980735645 0.957461011691672 NA NA
"RPS27AP16" 0 NA NA NA NA NA NA
"RPS27AP17" 0 NA NA NA NA NA NA
"RPS27AP18" 0.0241372859545302 0 8.10304584153955 0 1 NA NA
"RPS27AP19" 0.0101711875132875 0 8.10304584154004 0 1 NA NA
"RPS27AP2" 0 NA NA NA NA NA NA
"RPS27AP20" 0.0681164178122733 0 8.10304584153075 0 1 NA NA
"RPS27AP3" 0 NA NA NA NA NA NA
"RPS27AP5" 0.881506815696123 0.306060499290625 1.63419098274263 0.187285637066097 0.851436683702343 NA NA
"RPS27AP6" 0.0193536771439516 0.432199977834469 8.1030458415403 0.053337965289397 0.957462631313185 NA NA
"RPS27AP7" 0.0146733036938778 1.85673195930888 8.09472495209105 0.22937554645748 0.81857704063491 NA NA
"RPS27AP8" 0.0200956637562528 0 8.10304584153923 0 1 NA NA
"RPS27AP9" 0.0144143174891462 0 8.1030458415403 0 1 NA NA
"RPS27P1" 0.014682632128395 0 8.10304584153901 0 1 NA NA
"RPS27P10" 0 NA NA NA NA NA NA
"RPS27P11" 0 NA NA NA NA NA NA
"RPS27P12" 0.00880495685168251 0 8.1030458415403 0 1 NA NA
"RPS27P13" 0 NA NA NA NA NA NA
"RPS27P14" 0 NA NA NA NA NA NA
"RPS27P15" 0.00881101099143422 0 8.1030458415403 0 1 NA NA
"RPS27P16" 0.0325374441508521 0.432194769738789 8.10304584152715 0.053337322556395 0.957463143410971 NA NA
"RPS27P17" 0.125870781112394 0.111612143135888 8.10304584149582 0.0137740974590468 0.989010207807312 NA NA
"RPS27P18" 0 NA NA NA NA NA NA
"RPS27P19" 0.656797478744375 -0.716570656841467 1.61197603686545 -0.444529348112932 0.656659915303701 NA NA
"RPS27P2" 0.0110535018371743 0 8.10304584153701 0 1 NA NA
"RPS27P20" 0 NA NA NA NA NA NA
"RPS27P21" 0.0525487594418775 0 8.10304584152178 0 1 NA NA
"RPS27P22" 0 NA NA NA NA NA NA
"RPS27P23" 0.00843519566997121 0.432216449577761 8.1030458415403 0.0533399980735641 0.957461011691672 NA NA
"RPS27P24" 0 NA NA NA NA NA NA
"RPS27P25" 0.209125321926324 -0.15674876816519 8.10268513558484 -0.0193452868453189 0.984565656999559 NA NA
"RPS27P26" 0 NA NA NA NA NA NA
"RPS27P27" 0.0102248976740533 0 8.1030458415403 0 1 NA NA
"RPS27P28" 0 NA NA NA NA NA NA
"RPS27P29" 0.010399839673666 0 8.1030458415403 0 1 NA NA
"RPS27P3" 0.867269854001092 3.0537253148412 1.26928362211781 2.40586521532991 0.016134216142466 NA NA
"RPS27P30" 0 NA NA NA NA NA NA
"RPS27P4" 0.538499613269138 -0.00709460405493687 1.73054799993597 -0.00409962858886281 0.996728978806574 NA NA
"RPS27P5" 0.0199632388361056 0 8.10304584152221 0 1 NA NA
"RPS27P6" 0.0520429367010776 0.432165465616411 8.10304584153871 0.0533337061233195 0.957466024805852 NA NA
"RPS27P7" 0.11027995572257 0 8.10304584148212 0 1 NA NA
"RPS27P8" 0.347887816159347 1.58224694209936 3.71464346968609 0.425948534499077 0.67014534797364 NA NA
"RPS27P9" 0.012093223816089 0 8.1030458415403 0 1 NA NA
"RPS28P1" 0.0241005346051581 0 8.10304584153739 0 1 NA NA
"RPS28P4" 0.449944749772242 0.862711964462521 2.08868076483174 0.413041561443221 0.679576163662631 NA NA
"RPS28P5" 0 NA NA NA NA NA NA
"RPS28P7" 0 NA NA NA NA NA NA
"RPS28P8" 0 NA NA NA NA NA NA
"RPS29P1" 0 NA NA NA NA NA NA
"RPS29P10" 0 NA NA NA NA NA NA
"RPS29P11" 0 NA NA NA NA NA NA
"RPS29P12" 0 NA NA NA NA NA NA
"RPS29P13" 0.026729490582012 1.81611315816469 8.0951594576571 0.22434556943123 0.822488420458473 NA NA
"RPS29P14" 0.0971691937714622 0.432106637904177 8.10304584152206 0.0533264461728642 0.957471809176725 NA NA
"RPS29P15" 0 NA NA NA NA NA NA
"RPS29P16" 0.0400724340499594 0 8.10304584152866 0 1 NA NA
"RPS29P17" 0 NA NA NA NA NA NA
"RPS29P19" 0.608693506831365 -0.396186240573038 1.58567566137561 -0.249853264588381 0.802700826525693 NA NA
"RPS29P2" 0 NA NA NA NA NA NA
"RPS29P20" 0.0165434135685007 0 8.10304584153354 0 1 NA NA
"RPS29P21" 0.0876461711686374 0.432153033552887 8.10304584153585 0.0533321718776031 0.95746724721707 NA NA
"RPS29P22" 0 NA NA NA NA NA NA
"RPS29P23" 0.0194286686687063 0 8.1030458415403 0 1 NA NA
"RPS29P24" 0 NA NA NA NA NA NA
"RPS29P25" 0 NA NA NA NA NA NA
"RPS29P26" 0 NA NA NA NA NA NA
"RPS29P27" 0 NA NA NA NA NA NA
"RPS29P28" 0 NA NA NA NA NA NA
"RPS29P29" 0 NA NA NA NA NA NA
"RPS29P3" 0.0335783937033915 0 8.10304584153663 0 1 NA NA
"RPS29P30" 0 NA NA NA NA NA NA
"RPS29P31" 0 NA NA NA NA NA NA
"RPS29P32" 0 NA NA NA NA NA NA
"RPS29P33" 0 NA NA NA NA NA NA
"RPS29P4" 0 NA NA NA NA NA NA
"RPS29P5" 0 NA NA NA NA NA NA
"RPS29P6" 0 NA NA NA NA NA NA
"RPS29P7" 0 NA NA NA NA NA NA
"RPS29P8" 0 NA NA NA NA NA NA
"RPS29P9" 0 NA NA NA NA NA NA
"RPS2P1" 0.403730127771128 0.111591696059467 2.57447065604884 0.0433454915468845 0.965426128267187 NA NA
"RPS2P15" 0.0340762158519537 0 8.10304584151833 0 1 NA NA
"RPS2P16" 0.010468704978083 0 8.1030458415403 0 1 NA NA
"RPS2P17" 0.825410153322257 -1.18857398482468 1.65979810152347 -0.716095520132076 0.47393236979419 NA NA
"RPS2P18" 0.0396552413979405 0.432181447072556 8.1030458415403 0.0533356784009509 0.957464453392584 NA NA
"RPS2P19" 0 NA NA NA NA NA NA
"RPS2P2" 0.028603114227131 1.52652240329751 8.09598538770164 0.18855300870681 0.8504431656746 NA NA
"RPS2P24" 0.1193117183287 -0.597682015908403 8.100408326009 -0.0737841836922405 0.941182112302906 NA NA
"RPS2P25" 0 NA NA NA NA NA NA
"RPS2P28" 0.820222236633386 0.221981431100624 1.4018583442284 0.158347975752718 0.874182605797611 NA NA
"RPS2P32" 0.671838573796519 -0.565127256574039 1.53156813934095 -0.368986035983498 0.712138133187028 NA NA
"RPS2P35" 0.00981666663675529 0 8.1030458415403 0 1 NA NA
"RPS2P36" 0 NA NA NA NA NA NA
"RPS2P39" 0 NA NA NA NA NA NA
"RPS2P4" 0.495568651969998 0.0978384344755114 2.25891738811732 0.0433120905572621 0.965452753396589 NA NA
"RPS2P41" 0.0896327591924689 -0.194411016652419 8.102737772062 -0.0239932504446513 0.980857992523618 NA NA
"RPS2P44" 0.706635037156674 -2.16263261769975 1.56803208390736 -1.37920176499878 0.167832554043204 NA NA
"RPS2P45" 0 NA NA NA NA NA NA
"RPS2P46" 1.58730585478183 -0.0388142812196927 1.21823405716415 -0.0318611033663317 0.974582817896883 NA NA
"RPS2P48" 0.00992447624296523 0 8.1030458415403 0 1 NA NA
"RPS2P52" 0.0202447858688783 0 8.1030458415403 0 1 NA NA
"RPS2P55" 0.998169944573868 0.0498061475968596 1.4025329026127 0.0355115716031178 0.971671819391022 NA NA
"RPS2P6" 0.0672126710608345 0 8.10304584150498 0 1 NA NA
"RPS2P7" 0.611828807839031 1.44646916284586 1.87944297146535 0.769626524883639 0.441521466059463 NA NA
"RPS3AP1" 0 NA NA NA NA NA NA
"RPS3AP10" 0.0717213395923154 0.111672703798713 8.10304584153349 0.0137815712736458 0.989004245132004 NA NA
"RPS3AP11" 0.0370714299308182 0.111711339979591 8.1030458415379 0.0137863393795621 0.989000441095305 NA NA
"RPS3AP12" 0.813110374852751 -0.41513938636765 1.41845989457457 -0.292669103973618 0.769775087773106 NA NA
"RPS3AP13" 0.129359875920988 -0.289323928851394 8.10129755102632 -0.0357132825981365 0.97151097932727 NA NA
"RPS3AP14" 0.0521986356596741 0.432161582204435 8.1030458415084 0.0533332268701552 0.957466406651095 NA NA
"RPS3AP15" 0 NA NA NA NA NA NA
"RPS3AP16" 0.0378869990523006 0 8.10304584153667 0 1 NA NA
"RPS3AP17" 0 NA NA NA NA NA NA
"RPS3AP18" 0.0136681528792657 0 8.1030458415403 0 1 NA NA
"RPS3AP19" 0.269588749791155 -0.809799395339374 4.35772821968296 -0.185830633420799 0.852577580935279 NA NA
"RPS3AP2" 0.0786342455905695 1.64563479249908 8.09845600284931 0.203203523229625 0.83897595914575 NA NA
"RPS3AP20" 0.274646086398566 -0.228791708176046 4.02375537416868 -0.0568602429573183 0.954656524571543 NA NA
"RPS3AP21" 0.2914793584906 -0.507005442005858 4.27638028511449 -0.118559484471172 0.905624365589324 NA NA
"RPS3AP22" 0.00886594486577857 0 8.10304584154009 0 1 NA NA
"RPS3AP23" 0 NA NA NA NA NA NA
"RPS3AP24" 0.123531912950248 0 8.10304584149929 0 1 NA NA
"RPS3AP25" 0.165412436581985 0.432036696405201 8.10304584145166 0.0533178146660715 0.957478686339035 NA NA
"RPS3AP26" 2.5290290554464 1.23293495913486 0.628012387338655 1.96323350302007 0.0496190481080742 NA NA
"RPS3AP27" 0.011933676072528 1.62804283142148 8.09707609971944 0.20106552184657 0.840647340999435 NA NA
"RPS3AP28" 0 NA NA NA NA NA NA
"RPS3AP29" 0.0785072470125913 0 8.10304584152165 0 1 NA NA
"RPS3AP3" 0 NA NA NA NA NA NA
"RPS3AP30" 0.0655564549013563 0.11169674671146 8.10304584151516 0.0137845384187749 0.989001877917579 NA NA
"RPS3AP31" 0 NA NA NA NA NA NA
"RPS3AP32" 0 NA NA NA NA NA NA
"RPS3AP33" 0 NA NA NA NA NA NA
"RPS3AP34" 0.302260969488622 -1.40980096594646 4.18214137691879 -0.337100264885149 0.73604131775337 NA NA
"RPS3AP35" 0.00888992521533467 0 8.1030458415403 0 1 NA NA
"RPS3AP36" 0 NA NA NA NA NA NA
"RPS3AP37" 0.125758985959396 0.432128562915499 8.10304584150712 0.053329151947032 0.957469653348902 NA NA
"RPS3AP38" 0.252433679413177 1.49406197857905 4.39237033482966 0.340149364622505 0.733744048122399 NA NA
"RPS3AP39" 0.0649016636732917 1.70273360693956 8.09680530574268 0.210296968080965 0.833435901502627 NA NA
"RPS3AP4" 0.0195099523185316 0 8.10304584153335 0 1 NA NA
"RPS3AP40" 0 NA NA NA NA NA NA
"RPS3AP41" 0 NA NA NA NA NA NA
"RPS3AP42" 0 NA NA NA NA NA NA
"RPS3AP43" 0.0235283010611323 0 8.1030458415403 0 1 NA NA
"RPS3AP44" 1.36252752612189 0.170907319269977 0.936688007036661 0.182459173156989 0.855222391599736 NA NA
"RPS3AP46" 0.106696489998439 1.44641849992057 8.09693137026496 0.178637860910168 0.858222063928604 NA NA
"RPS3AP47" 0.459799659422709 0.212942733625983 2.06624594363721 0.103057786650093 0.917917107942455 NA NA
"RPS3AP48" 0 NA NA NA NA NA NA
"RPS3AP49" 0.348979827522453 2.1316114741322 3.69665544474431 0.57663244681427 0.564187775512166 NA NA
"RPS3AP5" 1.52889407101463 1.24616304988472 0.841188580615924 1.4814312493071 0.138491692680193 NA NA
"RPS3AP50" 0 NA NA NA NA NA NA
"RPS3AP51" 0.132581899375416 0.916811459510986 8.07321272307451 0.113562158084921 0.90958488670062 NA NA
"RPS3AP52" 0 NA NA NA NA NA NA
"RPS3AP53" 0 NA NA NA NA NA NA
"RPS3AP54" 0.0439778756330079 0 8.10304584153285 0 1 NA NA
"RPS3AP6" 4.01731286974218 2.6081298615319 0.632197137708246 4.12550090148547 3.69928733348552e-05 NA NA
"RPS3AP7" 0 NA NA NA NA NA NA
"RPS3AP8" 0.0139298105332532 0.432214390559139 8.1030458415403 0.0533397439692851 0.957461214149338 NA NA
"RPS3AP9" 0.0130470327679838 0 8.1030458415403 0 1 NA NA
"RPS3P1" 0 NA NA NA NA NA NA
"RPS3P2" 0.240214473421307 1.17346340144157 4.1024691521996 0.286038324215648 0.774848768778212 NA NA
"RPS3P3" 0.0548477673729812 1.80705693926477 8.09790608278108 0.223151135712378 0.82341788104637 NA NA
"RPS3P6" 0.203378292051398 1.31513510149533 7.6026697253375 0.172983326779588 0.862664533351463 NA NA
"RPS3P7" 0 NA NA NA NA NA NA
"RPS4XP1" 0.0653617998690174 0.432145894344996 8.10304584152612 0.0533312908252789 0.957467949196097 NA NA
"RPS4XP10" 0 NA NA NA NA NA NA
"RPS4XP11" 0.0109135640315278 0.432216449577761 8.1030458415403 0.0533399980735641 0.957461011691672 NA NA
"RPS4XP12" 0.0112119951205771 0 8.1030458415403 0 1 NA NA
"RPS4XP13" 0 NA NA NA NA NA NA
"RPS4XP14" 0.113900639364586 0 8.10304584153627 0 1 NA NA
"RPS4XP15" 0 NA NA NA NA NA NA
"RPS4XP16" 0.0598320899807542 0 8.10304584150444 0 1 NA NA
"RPS4XP17" 0 NA NA NA NA NA NA
"RPS4XP18" 0 NA NA NA NA NA NA
"RPS4XP19" 0 NA NA NA NA NA NA
"RPS4XP2" 0 NA NA NA NA NA NA
"RPS4XP20" 0 NA NA NA NA NA NA
"RPS4XP21" 0 NA NA NA NA NA NA
"RPS4XP22" 0.013355844099843 0 8.1030458415403 0 1 NA NA
"RPS4XP23" 0 NA NA NA NA NA NA
"RPS4XP3" 0 NA NA NA NA NA NA
"RPS4XP4" 0.0198648961985318 0 8.10304584153815 0 1 NA NA
"RPS4XP5" 0.00936076753541151 0 8.1030458415391 0 1 NA NA
"RPS4XP6" 0.0803717177299267 0 8.10304584151928 0 1 NA NA
"RPS4XP7" 0.0193791300691005 0 8.1030458415403 0 1 NA NA
"RPS4XP8" 0.0781280430795649 0 8.10304584150108 0 1 NA NA
"RPS4XP9" 0.0629364186298776 0.432156138262213 8.10304584152771 0.0533325550310273 0.957466941939335 NA NA
"RPS4Y2" 0.00894641472455145 0 8.10304584153714 0 1 NA NA
"RPS5P2" 0.0264202856097135 0.432197918815847 8.1030458415403 0.053337711185118 0.957462833770873 NA NA
"RPS5P3" 0 NA NA NA NA NA NA
"RPS5P7" 0 NA NA NA NA NA NA
"RPS5P8" 0 NA NA NA NA NA NA
"RPS6KA2-AS1" 0.023305218936666 0 8.1030458415403 0 1 NA NA
"RPS6KA2-IT1" 0 NA NA NA NA NA NA
"RPS6KB2-AS1" 0 NA NA NA NA NA NA
"RPS6KL1" 3.87287339248909 -0.00269733027161383 0.688421063746743 -0.00391814023954115 0.996873784394663 NA NA
"RPS6P12" 0 NA NA NA NA NA NA
"RPS6P14" 0.0101711875132875 0 8.10304584154004 0 1 NA NA
"RPS6P15" 0.0205284194860602 0.432199977834469 8.1030458415403 0.053337965289397 0.957462631313185 NA NA
"RPS6P16" 0.0581582234346752 0 8.10304584150407 0 1 NA NA
"RPS6P2" 0 NA NA NA NA NA NA
"RPS6P20" 0.266055582417622 0.0180576055004358 4.40171676166613 0.00410240060371369 0.996726767077321 NA NA
"RPS6P21" 0.191924599763536 1.26741461359819 8.09176699923638 0.156630141935352 0.875536345908346 NA NA
"RPS6P22" 0.0648345360305523 -0.209266401434299 8.10303568437473 -0.0258256793608637 0.979396379509253 NA NA
"RPS6P23" 0 NA NA NA NA NA NA
"RPS6P25" 2.22871105241839 -0.67574974562141 0.870743798227826 -0.776060360115942 0.437713347392266 NA NA
"RPS6P26" 0.89044964658174 2.39116609391443 1.52527738806534 1.56769261291376 0.11695288648125 NA NA
"RPS6P3" 0.049948109715285 0.11171021146358 8.1030458415403 0.0137862001089636 0.989000552206605 NA NA
"RPS6P4" 0 NA NA NA NA NA NA
"RPS6P7" 0 NA NA NA NA NA NA
"RPS6P8" 0.0546224000083749 0 8.10304584151087 0 1 NA NA
"RPS7P1" 0.468828537470454 0.983175487553441 2.07903545167417 0.472899818404599 0.636284654506891 NA NA
"RPS7P10" 0.190587464973852 0.111542522255586 7.84534964746843 0.0142176610690103 0.988656329915408 NA NA
"RPS7P11" 0.133502314087725 0.432079810796933 8.10304584151739 0.0533231354292845 0.957474447014855 NA NA
"RPS7P12" 0.00986299089135307 0 8.10304584153878 0 1 NA NA
"RPS7P13" 0 NA NA NA NA NA NA
"RPS7P14" 0 NA NA NA NA NA NA
"RPS7P15" 0.148345656914598 0.432032211671326 8.10304584146818 0.0533172612032325 0.957479127311254 NA NA
"RPS7P2" 0.0279835471036175 0 8.10304584153846 0 1 NA NA
"RPS7P3" 2.12768808478195 -1.38919153761212 0.897431454430503 -1.54796394839279 0.12163097663698 NA NA
"RPS7P4" 0 NA NA NA NA NA NA
"RPS7P5" 0.177782194225885 0.111618040965255 8.10304584146884 0.0137748253124805 0.989009627119386 NA NA
"RPS7P6" 0.0329669429123193 0.432183506091177 8.1030458415403 0.0533359325052299 0.957464250934874 NA NA
"RPS7P7" 0.0217798183536241 0 8.1030458415403 0 1 NA NA
"RPS7P8" 0 NA NA NA NA NA NA
"RPS7P9" 0 NA NA NA NA NA NA
"RPS8P10" 0.114179155103503 0.432116751782734 8.10304584153772 0.0533276943303989 0.957470814706131 NA NA
"RPS8P3" 0.015427605311482 0.43221439055914 8.1030458415403 0.0533397439692851 0.957461214149338 NA NA
"RPS8P4" 0.177898909982644 1.8178326119406 8.0973374273347 0.224497574450093 0.822370154063484 NA NA
"RPS8P5" 0.532430654406273 -0.472799175749395 1.84474373110895 -0.256295315049086 0.797722814524387 NA NA
"RPS8P6" 0.0197259817827061 0 8.10304584152863 0 1 NA NA
"RPS9P1" 0.0778378050203156 0 8.1030458415251 0 1 NA NA
"RPSAP1" 0 NA NA NA NA NA NA
"RPSAP10" 0.0317915930162181 0 8.10304584153403 0 1 NA NA
"RPSAP11" 0.177797997125653 -0.210158528442839 8.10302042216934 -0.0259358260862651 0.979308524565812 NA NA
"RPSAP12" 0.112005946902139 0 8.10304584151004 0 1 NA NA
"RPSAP13" 0.0545683684239637 0 8.10304584152177 0 1 NA NA
"RPSAP14" 0 NA NA NA NA NA NA
"RPSAP15" 2.07076275179233 1.15528045043498 0.936486559487622 1.23363270805196 0.217339799253248 NA NA
"RPSAP16" 0 NA NA NA NA NA NA
"RPSAP17" 0.206839297815588 0.431969911693977 8.10304584141799 0.0533095727394261 0.957485253105897 NA NA
"RPSAP18" 0.678132530109381 -0.817260242632519 1.89721327487022 -0.43076877726803 0.666636504173151 NA NA
"RPSAP19" 4.29833508130334 1.06939165008585 0.534262731495973 2.00162127553138 0.0453254790347068 NA NA
"RPSAP2" 0.042032678139291 0.432169159910063 8.10304584154009 0.0533341620375091 0.957465661555961 NA NA
"RPSAP20" 0 NA NA NA NA NA NA
"RPSAP21" 0.55737610238635 0.161258845403432 1.46470184221915 0.11009670415865 0.912332681969453 NA NA
"RPSAP22" 0 NA NA NA NA NA NA
"RPSAP23" 0.0438853467365962 0.111710701816048 8.10304584153872 0.0137862606235528 0.989000503927537 NA NA
"RPSAP24" 0.0738268992054866 0.11168107858365 8.10304584152833 0.0137826048090807 0.989003420568352 NA NA
"RPSAP25" 0 NA NA NA NA NA NA
"RPSAP26" 0 NA NA NA NA NA NA
"RPSAP27" 0.0126043354413591 0.432216449577764 8.1030458415403 0.0533399980735645 0.957461011691672 NA NA
"RPSAP28" 0.234847614085743 0.111543026463776 7.0719861070466 0.0157725177588561 0.987415873361105 NA NA
"RPSAP29" 0.798035791273102 0.141358308313352 1.41085833787313 0.100193126778731 0.920191002593831 NA NA
"RPSAP3" 0.178613387865731 2.14433154363071 8.07906612274942 0.265418244021126 0.790687283312833 NA NA
"RPSAP31" 0.0218320455055081 0.432199977834469 8.1030458415403 0.053337965289397 0.957462631313185 NA NA
"RPSAP32" 0 NA NA NA NA NA NA
"RPSAP33" 0.0499939492848144 0 8.1030458415403 0 1 NA NA
"RPSAP34" 0 NA NA NA NA NA NA
"RPSAP35" 0 NA NA NA NA NA NA
"RPSAP36" 0.11076681972717 0.432092957511278 8.10304584149046 0.0533247578705293 0.957473154333175 NA NA
"RPSAP37" 0 NA NA NA NA NA NA
"RPSAP38" 0 NA NA NA NA NA NA
"RPSAP39" 0 NA NA NA NA NA NA
"RPSAP4" 0.376790133734262 1.1097080156387 2.52398816506522 0.439664508335769 0.660180111720651 NA NA
"RPSAP40" 0 NA NA NA NA NA NA
"RPSAP41" 0.0109184814739803 0 8.1030458415403 0 1 NA NA
"RPSAP42" 0.0083034808044931 0 8.1030458415403 0 1 NA NA
"RPSAP43" 0.222854636869042 0.432089177893172 5.72521766122746 0.0754712228356631 0.939839793070104 NA NA
"RPSAP44" 0 NA NA NA NA NA NA
"RPSAP45" 0.0259937455039361 0 8.10304584153955 0 1 NA NA
"RPSAP46" 0 NA NA NA NA NA NA
"RPSAP47" 0.282144209659291 0.111570711163405 5.21182952975639 0.0214072065339827 0.982920824901214 NA NA
"RPSAP48" 0.203124906519123 -0.230594443363188 8.10263350737538 -0.0284591970194987 0.977295910898271 NA NA
"RPSAP49" 0.3498718652464 -0.569825117252209 2.85090330708021 -0.19987528718952 0.841578118404718 NA NA
"RPSAP5" 0.0484350732042674 0 8.1030458415403 0 1 NA NA
"RPSAP50" 0 NA NA NA NA NA NA
"RPSAP51" 0.0485725269199784 0.111712270482207 8.1030458415403 0.0137864542132434 0.98900034947999 NA NA
"RPSAP52" 0.307569634321065 0.432127063572736 4.19966120836867 0.102895696136545 0.918045753556558 NA NA
"RPSAP53" 0 NA NA NA NA NA NA
"RPSAP54" 0.74682134984417 -1.07749876226872 1.7406436823339 -0.619023165513103 0.535901098113486 NA NA
"RPSAP55" 0 NA NA NA NA NA NA
"RPSAP56" 0.00894641472455145 0 8.10304584153714 0 1 NA NA
"RPSAP57" 0 NA NA NA NA NA NA
"RPSAP59" 0 NA NA NA NA NA NA
"RPSAP6" 0.384960621230627 -1.66561466669709 2.16486335368132 -0.769385589101843 0.441664440988419 NA NA
"RPSAP60" 0 NA NA NA NA NA NA
"RPSAP61" 0.0609868553709699 0 8.1030458415067 0 1 NA NA
"RPSAP62" 0.0145588991855777 0 8.1030458415403 0 1 NA NA
"RPSAP63" 0 NA NA NA NA NA NA
"RPSAP64" 0 NA NA NA NA NA NA
"RPSAP65" 0 NA NA NA NA NA NA
"RPSAP66" 0.107752601452684 0.11164025249395 8.1030458415143 0.0137775664456917 0.989007440219047 NA NA
"RPSAP67" 0.0267151856472495 0 8.1030458415403 0 1 NA NA
"RPSAP68" 0 NA NA NA NA NA NA
"RPSAP69" 0.0251162521613304 0 8.1030458415403 0 1 NA NA
"RPSAP7" 0 NA NA NA NA NA NA
"RPSAP70" 0.347982874830401 1.08186694334108 2.49623005153249 0.433400336109604 0.664723956398442 NA NA
"RPSAP71" 0 NA NA NA NA NA NA
"RPSAP72" 0.0165434135685007 0 8.10304584153354 0 1 NA NA
"RPSAP73" 0.0187721857825761 0 8.1030458415403 0 1 NA NA
"RPSAP74" 0.475222528754211 0.163330265011522 2.47516584042209 0.0659876046865889 0.947387693972345 NA NA
"RPSAP75" 0 NA NA NA NA NA NA
"RPSAP76" 0 NA NA NA NA NA NA
"RPSAP8" 0.0123163059405553 0 8.1030458415403 0 1 NA NA
"RPSAP9" 1.55899867921551 -1.06329537653316 1.11305580580428 -0.955293859470806 0.339429111916666 NA NA
"RPTN" 0 NA NA NA NA NA NA
"RRAD" 5.29953438174462 -1.41726398461724 0.708324007003635 -2.0008696170169 0.0454064425939627 NA NA
"RRAGAP1" 0 NA NA NA NA NA NA
"RRAGAP1-AS1" 0.0186276776281895 0 8.1030458415403 0 1 NA NA
"RRAGC-DT" 4.99101250746632 0.0943125745506287 0.586095944709496 0.160916613400858 0.872159077226127 NA NA
"RRAS2P1" 0 NA NA NA NA NA NA
"RRAS2P2" 0 NA NA NA NA NA NA
"RRBP1P1" 0 NA NA NA NA NA NA
"RRBP1P2" 0 NA NA NA NA NA NA
"RRH" 0.429765363421398 -0.18751499641741 2.4514342119842 -0.0764919554033777 0.939027713883881 NA NA
"RRM1-AS1" 0.653924086040695 2.02563566799706 1.48808265684725 1.3612386776207 0.173438274959445 NA NA
"RRM2P2" 0 NA NA NA NA NA NA
"RRM2P3" 0 NA NA NA NA NA NA
"RRM2P4" 0 NA NA NA NA NA NA
"RRN3P1" 0 NA NA NA NA NA NA
"RRN3P2" 0.31672227096368 0.827817529035542 3.06153603488224 0.270392874558272 0.786858021295514 NA NA
"RRN3P3" 4.57870855770834 0.178641895502485 0.502834599068791 0.355269696702087 0.722387555158459 NA NA
"RRN3P4" 0 NA NA NA NA NA NA
"RRS1-DT" 0.834333062883778 -0.0843913392903157 1.51587862421806 -0.0556715675925886 0.955603450137104 NA NA
"RS1" 0.237470739669244 0.111576524296165 4.54781774802266 0.0245340799649848 0.980426600009141 NA NA
"RSAD2" 0.257258657442915 0.922627979730485 4.44963749149492 0.207349021463884 0.835737292324771 NA NA
"RSC1A1" 0 NA NA NA NA NA NA
"RSF1-IT1" 0.102509718346363 1.88988817600052 8.0907569402301 0.233586077293131 0.815306337479308 NA NA
"RSF1-IT2" 0.0747051382157261 0 8.10304584150702 0 1 NA NA
"RSL1D1-DT" 0.0398024193987268 0 8.1030458415403 0 1 NA NA
"RSL24D1P1" 0 NA NA NA NA NA NA
"RSL24D1P11" 0.0194286686687063 0 8.1030458415403 0 1 NA NA
"RSL24D1P2" 0 NA NA NA NA NA NA
"RSL24D1P3" 0 NA NA NA NA NA NA
"RSL24D1P4" 0 NA NA NA NA NA NA
"RSL24D1P5" 0 NA NA NA NA NA NA
"RSL24D1P6" 0.0376935356250762 0 8.1030458415403 0 1 NA NA
"RSL24D1P8" 0.466706167816988 1.83519263430887 2.42682650021842 0.756210892762088 0.449522762936588 NA NA
"RSL24D1P9" 0 NA NA NA NA NA NA
"RSPH1" 2.1750335628179 0.0753755518585154 0.885777735803459 0.0850953335264685 0.932185600158656 NA NA
"RSPH1-DT" 0.0488819159227988 0.111714845315475 8.10304584153883 0.0137867719744085 0.989000095967356 NA NA
"RSPH10B" 0.291279857927392 -0.533834022397572 5.22126324642874 -0.102242311333892 0.918564344116262 NA NA
"RSPH10B2" 0.438467902215259 -0.100002422459814 3.58949972510459 -0.0278597102990166 0.977774042483833 NA NA
"RSPH14" 0.87115719872161 0.686725864413995 1.24188687469337 0.552969741775838 0.580284129776798 NA NA
"RSPH4A" 4.51243980643966 1.18211353521498 0.484186208579111 2.44144404419119 0.0146286551531877 NA NA
"RSPH6A" 0 NA NA NA NA NA NA
"RSPH9" 5.94982404026364 0.638141333594046 0.453255363928288 1.40790685423639 0.159158653219035 NA NA
"RSPO1" 1.20595239755165 0.539544361645497 1.0490056627318 0.514338845645911 0.607015107221525 NA NA
"RSPO2" 0.730658333800796 1.08414022197588 1.55971366394156 0.695089263522986 0.486999362769843 NA NA
"RSPO4" 0.361742925160152 0.111594604583639 2.48586713001827 0.0448916208095239 0.964193695738304 NA NA
"RSU1P1" 0 NA NA NA NA NA NA
"RSU1P2" 0 NA NA NA NA NA NA
"RSU1P3" 0.00886594486577857 0 8.10304584154009 0 1 NA NA
"RTBDN" 0.0109135640315278 0.432216449577761 8.1030458415403 0.0533399980735641 0.957461011691672 NA NA
"RTEL1" 0.313629210330741 -0.610954070463771 7.08242733065965 -0.0862633729849886 0.931257054029497 NA NA
"RTEL1P1" 0 NA NA NA NA NA NA
"RTL1" 0.178856939423368 -0.477999557204001 8.08213876461105 -0.0591427060491709 0.952838443645031 NA NA
"RTL3" 0.0639805852773033 0.432151364764416 8.10304584153674 0.0533319659317711 0.957467411304546 NA NA
"RTL4" 0 NA NA NA NA NA NA
"RTL9" 0.191485759430739 0.970486617955141 6.86507471324897 0.141365776556254 0.887580989071893 NA NA
"RTN1" 5.18965817085998 -1.19603771028143 0.736860109487496 -1.62315437473377 0.104556408355898 NA NA
"RTN3P1" 0.0326089087939754 0 8.10304584152716 0 1 NA NA
"RTN4RL1" 5.47703739324014 0.541210977089111 0.488890235920903 1.10701940297428 0.268285539511135 NA NA
"RTN4RL2" 1.34808459131955 -0.517552284401184 0.965253668304247 -0.536182665133422 0.591832312792191 NA NA
"RTP1" 0.882950330643016 1.54534685535562 1.45442725931301 1.06251230198034 0.288003176215471 NA NA
"RTP2" 0 NA NA NA NA NA NA
"RTP3" 0.247526573073448 0.748058728164166 4.12142668815952 0.181504800343354 0.855971365602754 NA NA
"RTP4" 0 NA NA NA NA NA NA
"RTP5" 0 NA NA NA NA NA NA
"RTRAFP1" 0.0294239468019925 0 8.1030458415403 0 1 NA NA
"RTRAFP2" 0.0123199367350616 0 8.1030458415403 0 1 NA NA
"RUBCNL" 0.730921814720079 -0.589268404244896 1.54371844718415 -0.381720128641181 0.702668968164424 NA NA
"RUFY1-AS1" 0.114818348321783 0 8.1030458414863 0 1 NA NA
"RUFY4" 0 NA NA NA NA NA NA
"RUNDC3A" 1.50354899510484 -2.49075727909253 1.34414984710386 -1.8530354219503 0.0638772817434743 NA NA
"RUNDC3A-AS1" 0.554763296667789 0.111591367651205 2.0852977986067 0.0535133963723383 0.957322857182098 NA NA
"RUNDC3B" 0.864829752037592 0.932967829325066 1.14496292222703 0.814845451510674 0.415160780392856 NA NA
"RUNX1" 6.4446434201836 -0.893068092559953 0.566249213796396 -1.57716438416296 0.114757705734452 NA NA
"RUNX1-AS1" 0.267308006141683 -0.797963899242868 5.37865680188549 -0.148357467047003 0.882060664931129 NA NA
"RUNX1T1" 2.77185422211572 -1.32293706210712 0.900138777446404 -1.46970344490673 0.141642089323214 NA NA
"RUNX2-AS1" 0.216785975671387 0.542765918486224 5.76871352237402 0.0940878614237126 0.925039362785331 NA NA
"RUNX3" 1.16318492041537 -1.385651722269 1.31866006106 -1.05080282871019 0.293349156357892 NA NA
"RUNX3-AS1" 0 NA NA NA NA NA NA
"RUSC1-AS1" 0.526477218729729 -0.565282283696828 1.93698827049356 -0.291835677225236 0.770412265552359 NA NA
"RUSF1-DT" 1.0839826066921 -0.305334866653974 1.19777455292199 -0.254918478530958 0.798786063849238 NA NA
"RUVBL1-AS1" 0 NA NA NA NA NA NA
"RUVBL2P1" 0 NA NA NA NA NA NA
"RWDD4P1" 0 NA NA NA NA NA NA
"RWDD4P2" 0 NA NA NA NA NA NA
"RXFP1" 0 NA NA NA NA NA NA
"RXFP2" 0 NA NA NA NA NA NA
"RXFP3" 0 NA NA NA NA NA NA
"RXFP4" 0 NA NA NA NA NA NA
"RXRG" 0.0109184814739803 0 8.1030458415403 0 1 NA NA
"RXYLT1-AS1" 0 NA NA NA NA NA NA
"RYKP1" 0.0109184814739803 0 8.1030458415403 0 1 NA NA
"RYR1" 0.428793413423267 0.464847728884825 2.29875992964849 0.202216735592701 0.839747290278632 NA NA
"RYR3" 0.975372502796429 -0.902378338478494 1.24323350686288 -0.725831739168226 0.467941927033831 NA NA
"RYR3-DT" 0.14451313964396 0 8.1030458414943 0 1 NA NA
"S100A1" 0.0871982560739925 0.111677631986366 8.10304584153692 0.0137821794631714 0.989003759913055 NA NA
"S100A11P1" 0.00843519566997121 0.432216449577761 8.1030458415403 0.0533399980735641 0.957461011691672 NA NA
"S100A11P10" 0 NA NA NA NA NA NA
"S100A11P2" 0 NA NA NA NA NA NA
"S100A11P5" 0 NA NA NA NA NA NA
"S100A11P6" 0 NA NA NA NA NA NA
"S100A11P7" 0 NA NA NA NA NA NA
"S100A11P8" 0 NA NA NA NA NA NA
"S100A11P9" 0 NA NA NA NA NA NA
"S100A12" 0 NA NA NA NA NA NA
"S100A14" 0.0832410120930562 0 8.10304584152181 0 1 NA NA
"S100A15A" 0 NA NA NA NA NA NA
"S100A2" 5.44503416416629 0.379211198214793 0.484894091942336 0.782049533117201 0.434185463968975 NA NA
"S100A3" 9.46558959640755 -0.0116094809950921 0.389564804845492 -0.0298011546492157 0.97622563790014 0.990979181514339 NA
"S100A5" 0.127695244852001 0.432091138644262 8.10304584147944 0.0533245334035246 0.957473333177478 NA NA
"S100A7" 0.0255611112147751 0.432199977834469 8.1030458415403 0.053337965289397 0.957462631313185 NA NA
"S100A7A" 0 NA NA NA NA NA NA
"S100A7L2" 0 NA NA NA NA NA NA
"S100A7P1" 0 NA NA NA NA NA NA
"S100A8" 0 NA NA NA NA NA NA
"S100A9" 0 NA NA NA NA NA NA
"S100B" 5.01061635413844 -0.732021283623913 0.68391454501198 -1.07034027710449 0.284466171108728 NA NA
"S100G" 0 NA NA NA NA NA NA
"S100P" 0.122804673404321 0.432073917835521 8.10304584152519 0.0533224081766017 0.957475026454191 NA NA
"S100Z" 0.872193051218953 -1.05516417623025 1.36853774966932 -0.771015762250771 0.440697588849836 NA NA
"S1PR1-DT" 1.50404089641647 0.27369545816049 0.800578893620888 0.341871938345277 0.732447268563305 NA NA
"S1PR2" 9.37690303802112 -0.0775938515292921 0.425638887964583 -0.182299723364912 0.855347515769731 0.940156669253422 NA
"S1PR4" 0 NA NA NA NA NA NA
"S1PR5" 0.332146417769927 1.09999717403729 3.7441608227027 0.293790044318465 0.768918343039694 NA NA
"SAA1" 0 NA NA NA NA NA NA
"SAA2" 0.0779287820817459 0 8.10304584150891 0 1 NA NA
"SAA2-SAA4" 0 NA NA NA NA NA NA
"SAA3P" 0.0145588991855777 0 8.1030458415403 0 1 NA NA
"SAA4" 0 NA NA NA NA NA NA
"SACS-AS1" 0 NA NA NA NA NA NA
"SAE1P1" 0 NA NA NA NA NA NA
"SAG" 0.250549744072573 0.300725974096827 5.45919892579484 0.0550860992948782 0.956069870484894 NA NA
"SAGE1" 0 NA NA NA NA NA NA
"SAGE2P" 0 NA NA NA NA NA NA
"SAGE3P" 0 NA NA NA NA NA NA
"SAGE4P" 0.0171084376561756 0 8.10304584152237 0 1 NA NA
"SALL1P1" 0 NA NA NA NA NA NA
"SALL3" 1.22339977464717 1.58779365261159 1.02635986106698 1.5470145636453 0.121859733874149 NA NA
"SALL4P1" 0 NA NA NA NA NA NA
"SALL4P2" 0.0265341459746123 0.111743154950167 8.1030458415403 0.0137902656772982 0.988997308660739 NA NA
"SALL4P5" 0.298828196745599 -0.459223967133849 4.27777883100809 -0.107351030821205 0.914510501668175 NA NA
"SALL4P6" 0.0246392151631994 0 8.1030458415403 0 1 NA NA
"SALL4P7" 0.0347969211002659 0 8.1030458415403 0 1 NA NA
"SALRNA1" 0 NA NA NA NA NA NA
"SALRNA2" 0.0576971736456081 1.48429428885145 8.09802205619627 0.183290966429973 0.854569722074729 NA NA
"SALRNA3" 0.0397716796609662 0 8.10304584152735 0 1 NA NA
"SAMD10" 4.85660704968536 0.352107223973864 0.561428011786742 0.627163619523159 0.530551987942068 NA NA
"SAMD11" 0.326529032040994 -0.575852398678082 3.27983609073837 -0.175573529513923 0.860628999662577 NA NA
"SAMD11P1" 0 NA NA NA NA NA NA
"SAMD12-AS1" 0.254032033051958 0.441521096833598 4.94429937605828 0.0892990216109425 0.928844271606195 NA NA
"SAMD13" 1.1747828420767 -0.474085446702742 1.12959036913998 -0.419696785360953 0.674706973776986 NA NA
"SAMD15" 8.22569154663935 -0.462617362665923 0.411475771533657 -1.12428821979397 0.260890774246743 0.534182592913773 NA
"SAMD3" 0.769513551646379 0.454888638809776 1.37799791832493 0.330108364287467 0.741318083380629 NA NA
"SAMD4A-AS1" 0.0433801354608723 0 8.1030458415403 0 1 NA NA
"SAMD7" 0.0112119951205771 0 8.1030458415403 0 1 NA NA
"SAMD9" 3.00386188334697 0.235371470023678 0.614643445172374 0.382939852157163 0.70176436173052 NA NA
"SAMD9L" 0.432772552627165 3.16072589156212 2.13761994374832 1.47861920020253 0.139242118212414 NA NA
"SAMM50P1" 0 NA NA NA NA NA NA
"SAMMSON" 0.515835031794471 0.327809400727113 2.09750387888083 0.156285480102198 0.875808000903705 NA NA
"SAMSN1" 0.204879550080865 0 7.54572704326559 0 1 NA NA
"SAMSN1-AS1" 0 NA NA NA NA NA NA
"SAP18P1" 0 NA NA NA NA NA NA
"SAP18P2" 0 NA NA NA NA NA NA
"SAP18P3" 0 NA NA NA NA NA NA
"SAP25" 0.256811512209045 1.29982568459972 6.01057577715316 0.216256434124082 0.828787866053671 NA NA
"SAP30-DT" 3.22811389822593 0.39908579205137 0.668189569101477 0.597264325134595 0.550330918678749 NA NA
"SAP30BP-AS1" 0 NA NA NA NA NA NA
"SAP30L-AS1" 1.9967824878131 0.697705177713386 0.79118572942814 0.881847525507923 0.377859267094445 NA NA
"SAP30P1" 0 NA NA NA NA NA NA
"SAPCD1" 0.247149336924488 0 8.1030458414534 0 1 NA NA
"SAPCD1-AS1" 0.269753772610681 1.27917613906449 4.00434016569734 0.319447421081352 0.749387256125812 NA NA
"SAPCD2P1" 0 NA NA NA NA NA NA
"SAPCD2P2" 0 NA NA NA NA NA NA
"SAPCD2P3" 0 NA NA NA NA NA NA
"SAPCD2P4" 0 NA NA NA NA NA NA
"SAR1AP1" 0 NA NA NA NA NA NA
"SAR1AP2" 0 NA NA NA NA NA NA
"SAR1AP3" 0 NA NA NA NA NA NA
"SAR1AP4" 0 NA NA NA NA NA NA
"SARDH" 4.33862029190962 -1.39957309877409 0.799337702449549 -1.75091590761344 0.079960396235275 NA NA
"SASH3" 0 NA NA NA NA NA NA
"SAT1-DT" 0.0574695859922453 1.31648981032559 8.0977922732353 0.162573917174541 0.870853924820816 NA NA
"SATB1" 9.8780819005841 -0.925532726673091 0.449283191648051 -2.06002081510789 0.0393965509547998 0.178201365992995 NA
"SATB1-AS1" 0.536503659134134 0.507386158356897 1.83114174621371 0.277087319649629 0.781713058226364 NA NA
"SATB2" 5.79602729558614 0.512124500966233 0.445789301343543 1.14880392917184 0.250636838839902 NA NA
"SATB2-AS1" 0.425437167503595 0.915964673757232 2.08063332310163 0.440233588295986 0.659767935076339 NA NA
"SATL1" 3.01728370423413 0.541208569693057 0.626571734756747 0.863761545041878 0.387718896679733 NA NA
"SAXO1" 0.524258638360341 -0.838064278078381 1.86335567869582 -0.449760766374432 0.652882950204491 NA NA
"SAXO2" 2.78640690419136 -0.34033051952999 0.765444045905922 -0.444618416395415 0.656595536208407 NA NA
"SAXO3" 0 NA NA NA NA NA NA
"SAXO4" 0.945236097450116 -0.493775638909539 1.37034172278436 -0.360330296231694 0.718600145725157 NA NA
"SAXO5" 0.227330691205783 -1.01633666815856 5.69470491855759 -0.178470470848556 0.858353509733728 NA NA
"SBF1P1" 0 NA NA NA NA NA NA
"SBF1P2" 0 NA NA NA NA NA NA
"SBF2-AS1" 9.90543372677779 0.0862575537026529 0.397239471981318 0.217142453826214 0.828097329797084 0.927138132603218 NA
"SBK2" 4.75685378530645 0.121378324673491 0.574171136406886 0.211397468415194 0.832577132021189 NA NA
"SBK3" 0.0172462066614054 0.432199977834469 8.1030458415403 0.053337965289397 0.957462631313185 NA NA
"SBNO1-AS1" 8.85788192455364 -1.07565512156843 0.485163852604912 -2.21709658663375 0.0266164920075546 0.138675487724833 NA
"SBSN" 0 NA NA NA NA NA NA
"SBSPON" 5.08185356994562 -0.640299090164745 0.670749787545809 -0.954602002197452 0.339779004272446 NA NA
"SC4MOP" 0 NA NA NA NA NA NA
"SCAANT1" 0.14675140105333 0 8.10304584147801 0 1 NA NA
"SCAND2P" 0 NA NA NA NA NA NA
"SCAND3P1" 0.0784213608499171 0 8.10304584151161 0 1 NA NA
"SCARA5" 0 NA NA NA NA NA NA
"SCARF1" 1.05550560738257 0.408594550982331 1.2365461240366 0.330432114936812 0.741073478776398 NA NA
"SCARNA1" 0.262976254766543 0.10901447719649 4.88145943389832 0.0223323534022347 0.982182841030125 NA NA
"SCARNA10" 0.152301695890731 -0.149618235763172 8.10280306260918 -0.0184649971876514 0.985267901000017 NA NA
"SCARNA11" 0.115341716889062 0.111762738608676 8.10304305443121 0.0137926872482256 0.988995376710425 NA NA
"SCARNA12" 0 NA NA NA NA NA NA
"SCARNA13" 0 NA NA NA NA NA NA
"SCARNA14" 0.288058838543054 0 4.7051760766317 0 1 NA NA
"SCARNA15" 0 NA NA NA NA NA NA
"SCARNA16" 0.0212783995112276 0 8.10304584153739 0 1 NA NA
"SCARNA17" 0 NA NA NA NA NA NA
"SCARNA18" 0.824449381264235 0.253620896529901 1.38768130085337 0.182765953806493 0.854981663527643 NA NA
"SCARNA18B" 0.0456500853626565 0.43216552522231 8.10304584151722 0.0533337134794478 0.957466018944853 NA NA
"SCARNA2" 2.21241067022004 -0.00858135795046827 0.75238975133179 -0.0114054689544595 0.9908999497092 NA NA
"SCARNA20" 0.181754402494721 0.432005386851583 8.03770753312989 0.0537473384134642 0.957136466682318 NA NA
"SCARNA21" 0.0227886417131446 0 8.1030458415403 0 1 NA NA
"SCARNA21B" 0.0232192743408287 0 8.1030458415403 0 1 NA NA
"SCARNA22" 0 NA NA NA NA NA NA
"SCARNA23" 0.035977774013595 0.432186760744802 8.10304584153663 0.0533363341633081 0.957463930913608 NA NA
"SCARNA3" 0.00886594486577857 0 8.10304584154009 0 1 NA NA
"SCARNA4" 0.365298112401328 -0.753184726780243 3.70272686828745 -0.203413525645385 0.838811828865898 NA NA
"SCARNA5" 1.21675544234725 1.43778390002697 0.927147688463864 1.55076037821887 0.120959119067676 NA NA
"SCARNA6" 0.0695566353014712 -0.443459625254467 8.10183458176256 -0.0547357047072654 0.95634902374526 NA NA
"SCARNA7" 2.22535155412288 -0.693295044960309 0.795633058420305 -0.871375362829714 0.383549233479164 NA NA
"SCARNA8" 0.377731037530933 0.864950048413736 2.94552790702048 0.293648566816218 0.769026460025315 NA NA
"SCARNA9" 5.46086710053335 -0.579475364536709 0.487502308939955 -1.18866178459081 0.23457278443123 NA NA
"SCART1" 0.240842589583885 -0.606269212992481 5.53174176174486 -0.109598249358851 0.91272799910435 NA NA
"SCAT1" 0.214583137707487 0.111534457303291 8.10304584148421 0.0137645102206236 0.989017856591716 NA NA
"SCAT2" 0.715106969153921 0.157783028338685 1.52487965792061 0.103472446182307 0.917588016853903 NA NA
"SCAT8" 0.0482640917033288 0.432167719593724 8.10304584151779 0.0533339842876632 0.957465803178251 NA NA
"SCDP1" 0 NA NA NA NA NA NA
"SCEL" 0 NA NA NA NA NA NA
"SCEL-AS1" 0 NA NA NA NA NA NA
"SCG5" 7.936499780044 -0.110008681976506 0.915384691273517 -0.12017754177586 0.904342507889376 0.960794147422587 NA
"SCG5-AS1" 0 NA NA NA NA NA NA
"SCGB1A1" 0.0317486054037679 0 8.1030458415403 0 1 NA NA
"SCGB1B2P" 0.163937476036885 0 8.10304584146386 0 1 NA NA
"SCGB1C1" 0 NA NA NA NA NA NA
"SCGB1C2" 0 NA NA NA NA NA NA
"SCGB1D1" 0 NA NA NA NA NA NA
"SCGB1D2" 0.013355844099843 0 8.1030458415403 0 1 NA NA
"SCGB1D4" 0 NA NA NA NA NA NA
"SCGB1D5P" 0 NA NA NA NA NA NA
"SCGB2A1" 0 NA NA NA NA NA NA
"SCGB2A2" 0.0605869842193512 0.111681386014239 8.1030458415403 0.0137826427491874 0.989003390299402 NA NA
"SCGB2B2" 0.334325492221457 -0.447201617129905 4.05954238340627 -0.1101605981398 0.912282010163896 NA NA
"SCGB2B3P" 0 NA NA NA NA NA NA
"SCGB3A1" 0.274112161498062 0.684446743389065 3.66426816003812 0.186789479780307 0.851825695666071 NA NA
"SCGB3A2" 0.0392479087852772 0 8.1030458415403 0 1 NA NA
"SCGN" 0.102535752237927 0 8.10304584153991 0 1 NA NA
"SCHLAP1" 0.0433607480938477 0 8.10304584153871 0 1 NA NA
"SCIMP" 0.612658305006492 0.365605552459414 1.68093336146558 0.217501514837357 0.827817526585216 NA NA
"SCIN" 1.32525446073873 1.54168142238366 1.08250880370486 1.42417448902705 0.154395967780069 NA NA
"SCIRT" 0.42223188728545 -0.178179719716887 2.45150286850692 -0.0726818320328569 0.942059306243832 NA NA
"SCMH1-DT" 0.010468704978083 0 8.1030458415403 0 1 NA NA
"SCML2P1" 0.0517526768786273 0.432168814025209 8.10304584151953 0.0533341193518617 0.957465695565774 NA NA
"SCML2P2" 0.0248830224672292 0 8.10304584152841 0 1 NA NA
"SCML4" 0.178779828974874 0.739252958271486 8.09441707744417 0.0913287456278331 0.927231377720832 NA NA
"SCN10A" 0.00881101099143422 0 8.1030458415403 0 1 NA NA
"SCN11A" 1.12435486763847 0.08339866093365 1.09890172753424 0.075892738034713 0.939504434407033 NA NA
"SCN1A" 0.133540640228156 0.432072471030953 8.10304584149732 0.0533222296260775 0.957475168714512 NA NA
"SCN1A-AS1" 2.82201765185851 -0.744961015949955 0.867644367390795 -0.858601800401497 0.390560244471052 NA NA
"SCN1B" 1.30519082983063 -0.880462011316532 1.3295660708633 -0.662217569033513 0.507831796132758 NA NA
"SCN2A" 3.98819420864353 -0.264091264211228 0.566763050501063 -0.465964151999236 0.641241160385703 NA NA
"SCN2B" 1.06235931962891 0.632758074108306 1.21788068826057 0.519556702234962 0.603372582601929 NA NA
"SCN3A" 1.4053772476959 -0.805027977971431 0.995329745312998 -0.80880530473675 0.418627144437193 NA NA
"SCN3B" 5.13210907228813 -0.0429733951616393 0.552925896397745 -0.0777199900413538 0.938050792448653 NA NA
"SCN4A" 0.237991938191749 0.432088290829941 5.57865723473845 0.077453815971936 0.93826253036616 NA NA
"SCN4B" 1.2201907652369 0.189117466386791 1.0273286309279 0.184086630795032 0.853945494328641 NA NA
"SCN5A" 1.42452889806625 0.753792880353447 1.00624592722398 0.749113969020478 0.453788516217285 NA NA
"SCN7A" 0.0708053735790906 0.980449249493977 8.0965253711184 0.121095062950262 0.903615739594918 NA NA
"SCN9A" 1.11801691094952 -2.35518952483086 1.3704009790306 -1.71861342838276 0.0856847849003943 NA NA
"SCNN1A" 0.43889209713489 0.432168619381809 2.84424019928026 0.151945190666798 0.879230165072549 NA NA
"SCNN1B" 0.0170484198135824 0 8.10304584152269 0 1 NA NA
"SCNN1D" 2.57913873986219 -0.247641496784915 0.786390125708137 -0.314909214509676 0.75283058513497 NA NA
"SCNN1G" 0.0146475471832474 0 8.1030458415403 0 1 NA NA
"SCOC-AS1" 8.5665334467037 -0.538390734215236 0.472800931961363 -1.13872604265347 0.254817437054939 0.529311224859618 NA
"SCOCP1" 0.11774251253823 1.02483677838533 8.08644903505386 0.126735081609094 0.899150078595576 NA NA
"SCP2D1" 0 NA NA NA NA NA NA
"SCP2D1-AS1" 0 NA NA NA NA NA NA
"SCRG1" 1.09105178013138 -2.71179944504691 1.34805536861683 -2.01163802925197 0.0442581075365175 NA NA
"SCRT1" 0.445378697059388 0.670644097019666 1.78443534337266 0.375829866579597 0.707043382518937 NA NA
"SCRT2" 0.333204017457528 1.45075054073015 3.38039879393804 0.429165500630203 0.667802787587142 NA NA
"SCT" 0.171679322681417 0.725503088770036 8.09311663104066 0.0896444623060802 0.928569750808118 NA NA
"SCTR" 0.00886594486577857 0 8.10304584154009 0 1 NA NA
"SCTR-AS1" 0.0083034808044931 0 8.1030458415403 0 1 NA NA
"SCUBE1" 6.37909691288815 0.0624592542201366 0.474679293609587 0.131582007180427 0.895314917958103 NA NA
"SCUBE1-AS1" 0.0139298105332532 0.432214390559139 8.1030458415403 0.0533397439692851 0.957461214149338 NA NA
"SCUBE1-AS2" 0 NA NA NA NA NA NA
"SCUBE2" 2.88624520319406 -0.257476258909994 0.807410198811044 -0.318891511760865 0.749808781194217 NA NA
"SCUBE3-AS1" 1.27136794969123 -0.732293901727164 1.06914965526639 -0.684931148899546 0.493387369021164 NA NA
"SCX" 2.29746659232702 0.0982220381420253 0.774513115255174 0.126817785531837 0.899084618577231 NA NA
"SCYGR1" 0 NA NA NA NA NA NA
"SCYGR10" 0 NA NA NA NA NA NA
"SCYGR2" 0 NA NA NA NA NA NA
"SCYGR3" 0 NA NA NA NA NA NA
"SCYGR4" 0 NA NA NA NA NA NA
"SCYGR5" 0 NA NA NA NA NA NA
"SCYGR6" 0 NA NA NA NA NA NA
"SCYGR7" 0 NA NA NA NA NA NA
"SCYGR8" 0 NA NA NA NA NA NA
"SCYGR9" 0 NA NA NA NA NA NA
"SCYL2P1" 0.638538694691375 -1.62506200459867 2.1014580750086 -0.773302129566405 0.439343595756551 NA NA
"SDAD1-AS1" 0 NA NA NA NA NA NA
"SDAD1P1" 3.59192899065237 0.18116129077246 0.619798845913548 0.292290461602004 0.770064551090655 NA NA
"SDAD1P2" 0.155605662793379 0 8.10304584145817 0 1 NA NA
"SDAD1P3" 0.0282261207273314 0.432197918815848 8.1030458415403 0.053337711185118 0.957462833770873 NA NA
"SDAD1P4" 0.0117105097379052 0.43221439055914 8.1030458415403 0.0533397439692851 0.957461214149338 NA NA
"SDC4P" 0 NA NA NA NA NA NA
"SDCBP2" 6.0732131587961 0.733673025294309 0.471782212001986 1.55510955400587 0.119919979940224 NA NA
"SDCBP2-AS1" 4.70278380453709 0.786836964267852 0.557947339114441 1.41023517652526 0.158470252198875 NA NA
"SDCBP2P1" 0 NA NA NA NA NA NA
"SDCBPP1" 0 NA NA NA NA NA NA
"SDCBPP2" 0.0533212551730749 0 8.10304584153158 0 1 NA NA
"SDCBPP3" 0 NA NA NA NA NA NA
"SDHAP2" 0 NA NA NA NA NA NA
"SDHAP3" 0.0199479185600534 0.432199977834469 8.1030458415403 0.053337965289397 0.957462631313185 NA NA
"SDHBP1" 0 NA NA NA NA NA NA
"SDHCP1" 0 NA NA NA NA NA NA
"SDHCP2" 0 NA NA NA NA NA NA
"SDHCP3" 0 NA NA NA NA NA NA
"SDHCP4" 0 NA NA NA NA NA NA
"SDHDP1" 0 NA NA NA NA NA NA
"SDHDP2" 0 NA NA NA NA NA NA
"SDHDP3" 0 NA NA NA NA NA NA
"SDHDP4" 0 NA NA NA NA NA NA
"SDHDP5" 0 NA NA NA NA NA NA
"SDHDP6" 0 NA NA NA NA NA NA
"SDK1-AS1" 0.0748206134802678 0.432139713882607 8.10304584152899 0.0533305280920224 0.957468556904354 NA NA
"SDR16C5" 0.0466863840920628 0 8.10304584152512 0 1 NA NA
"SDR16C6P" 0 NA NA NA NA NA NA
"SDR42E1" 0.0767888039123547 0.111683000877574 8.10304584153447 0.0137828420401019 0.989003231303361 NA NA
"SDR42E1P1" 0 NA NA NA NA NA NA
"SDR42E1P2" 0 NA NA NA NA NA NA
"SDR42E1P3" 0 NA NA NA NA NA NA
"SDR42E1P4" 0 NA NA NA NA NA NA
"SDR42E1P5" 0 NA NA NA NA NA NA
"SDR42E2" 0.660863813459203 -0.569539154065708 1.91984705949595 -0.296658606865923 0.76672716200673 NA NA
"SDR9C7" 0.134140898703998 0.432087468478644 8.10304584153566 0.0533240804666059 0.957473694055413 NA NA
"SDS" 0.0365060723373298 0.11172462418825 8.1030458415403 0.0137879787888517 0.988999133160259 NA NA
"SEBOX" 0 NA NA NA NA NA NA
"SEC11B" 0.0112230312477958 0 8.1030458415403 0 1 NA NA
"SEC13P1" 0 NA NA NA NA NA NA
"SEC14L1P1" 2.90298457788282 -0.130711062815122 0.59796416120264 -0.218593473147676 0.826966737526345 NA NA
"SEC14L3" 0.115813456127502 1.91440215565161 8.08823840694226 0.236689629970409 0.812897580487678 NA NA
"SEC14L4" 0.554007503121828 0.957252690945213 2.06538916484182 0.463473280115966 0.643025163010136 NA NA
"SEC14L5" 0.846144118917229 1.08502925047785 1.06059846345521 1.0230349070496 0.306291341611931 NA NA
"SEC14L6" 2.46631611224003 -0.799762248312413 0.860941584250308 -0.928939039469014 0.352920679568377 NA NA
"SEC16B" 0.210880969193857 0.656827358432833 8.09521233820313 0.0811377553783384 0.935332400206581 NA NA
"SEC1P" 0.547571825528486 -0.65858380561062 1.76728717568577 -0.372652398926092 0.709407168627989 NA NA
"SEC22B2P" 0 NA NA NA NA NA NA
"SEC22B3P" 0 NA NA NA NA NA NA
"SEC22B4P" 0 NA NA NA NA NA NA
"SEC23A-AS1" 0.216695652018781 -0.185258474145538 6.48680978757186 -0.0285592579730759 0.977216106246552 NA NA
"SEC24AP1" 0 NA NA NA NA NA NA
"SEC24B-AS1" 3.96715651623492 -0.221261086071969 0.587288977658337 -0.376749938257296 0.706359447337401 NA NA
"SEC31B" 6.87158944822585 0.458401333958285 0.428535359131898 1.06969314011074 0.284757455121606 0.559485950467203 NA
"SEC61G-DT" 0.305819442758039 0.854778672197708 3.08551130090353 0.277029830338785 0.781757200899191 NA NA
"SEC61GP1" 0 NA NA NA NA NA NA
"SEC62-AS1" 0.0501230998282387 0 8.10304584151273 0 1 NA NA
"SEC63P1" 0.163080906101326 1.49509008989204 8.08920279137807 0.18482539360808 0.853365989770746 NA NA
"SEC63P2" 0.0772638774560394 0.43212222761803 8.10304584153872 0.0533283701053298 0.957470276281898 NA NA
"SECTM1" 0.120439684254273 0.111618502392227 8.10304584150332 0.0137748822573017 0.989009581688303 NA NA
"SEL1L2" 0.218815766908359 1.34649755166016 5.18139172091808 0.259871792017605 0.794962670617734 NA NA
"SELE" 0.0147097758718083 0 8.1030458415403 0 1 NA NA
"SELENOKP1" 0.0429880015212794 0.432166300939983 8.10304584153458 0.0533338092109495 0.957465942670723 NA NA
"SELENOKP2" 0.0406945812169848 0 8.10304584151779 0 1 NA NA
"SELENOKP3" 0 NA NA NA NA NA NA
"SELENOO-AS1" 0.274644267804009 0.737788610650937 3.35102188089063 0.220168246246977 0.825740125687204 NA NA
"SELENOOLP" 0 NA NA NA NA NA NA
"SELENOP" 7.63644613519996 -0.258685781040506 0.474383078897168 -0.545309882557133 0.585540408335554 0.801335822878299 NA
"SELENOTP1" 0 NA NA NA NA NA NA
"SELENOTP2" 0.0380813134304163 0 8.1030458415403 0 1 NA NA
"SELENOV" 0.229687621682325 0.216973263818986 5.04318418905083 0.0430230694905121 0.965683144083056 NA NA
"SELENOWP1" 0 NA NA NA NA NA NA
"SELL" 0.0621867449538127 0 8.10304584151143 0 1 NA NA
"SELP" 0 NA NA NA NA NA NA
"SELPLG" 4.94853517932077 -0.0952949157563473 0.543999182095978 -0.175174740868515 0.860942331296544 NA NA
"SEM1P1" 0 NA NA NA NA NA NA
"SEMA3B-AS1" 0.240289685365118 0 6.1989772647825 0 1 NA NA
"SEMA3E" 7.93401876584848 -0.0679716664999999 0.474283138211264 -0.143314533079021 0.886041778574362 0.952089480700446 NA
"SEMA3F" 0.755564118075644 -0.774119302454023 1.45124816973985 -0.533416212743814 0.593745496990184 NA NA
"SEMA3F-AS1" 0 NA NA NA NA NA NA
"SEMA3G" 0.296572030383167 -0.496706999855164 2.73630951938371 -0.181524420514765 0.855955966749215 NA NA
"SEMA4A" 2.18190168550945 -1.13690072895587 1.04669593375495 -1.08618051555557 0.277399135880867 NA NA
"SEMA4G" 6.01442180823827 -0.0015311473416765 0.471672067711706 -0.003246211608639 0.997409902425396 NA NA
"SEMA5A-AS1" 0.195712391967355 -0.224899044400625 8.10273679480338 -0.0277559360616109 0.977856810338287 NA NA
"SEMA6A-AS1" 0.813650305560856 1.41510395366362 1.43352023904857 0.987153104027906 0.323567587724413 NA NA
"SEMA6A-AS2" 0.59420597521804 0.212086399818923 1.90463206847111 0.111352950173295 0.911336468274129 NA NA
"SEMA6B" 9.43484792290247 0.718715579645409 0.34539248826012 2.08086627264497 0.0374461480292737 0.17288355699339 NA
"SEMA6C" 6.98599502493073 -1.07300962821119 0.546372671539771 -1.96387865664523 0.0495441655551943 0.206719942846292 NA
"SEMA6D" 1.57673908422565 0.18252603279907 0.878050341727977 0.207876501066971 0.835325397801783 NA NA
"SEMA7A" 5.30284039026508 -0.147663383762369 0.550803894775271 -0.268087036353685 0.788632324210176 NA NA
"SEMG1" 0.0402552316019643 0 8.10304584154008 0 1 NA NA
"SEMG2" 0.0461432628512422 0.43216875508998 8.10304584152833 0.0533341120785845 0.957465701360762 NA NA
"SENCR" 0.461656719012897 0.432176425542323 2.42408866813348 0.178284083096306 0.858499878409125 NA NA
"SENP3-EIF4A1" 4.35462834593925 -1.80997365056078 1.32422326302091 -1.36681910150992 0.171682013994401 NA NA
"SEPHS1P1" 0.0272869675697541 0.432200215757067 8.10304584153955 0.0533379946515211 0.957462607918901 NA NA
"SEPHS1P2" 0 NA NA NA NA NA NA
"SEPHS1P4" 0.0101711875132875 0 8.10304584154004 0 1 NA NA
"SEPHS1P6" 0.0082374088221482 0 8.1030458415403 0 1 NA NA
"SEPHS1P7" 0 NA NA NA NA NA NA
"SEPHS2P1" 0 NA NA NA NA NA NA
"SEPTIN1" 1.40234093051262 -0.691774715339145 1.12722167947049 -0.613698909396514 0.539414309190755 NA NA
"SEPTIN10P1" 0 NA NA NA NA NA NA
"SEPTIN12" 0.0516844500875177 0 8.10304584153871 0 1 NA NA
"SEPTIN14" 0.225225613960736 0.111566842516362 5.70122971351227 0.0195689084851189 0.984387266516683 NA NA
"SEPTIN14P1" 0 NA NA NA NA NA NA
"SEPTIN14P12" 1.81110089820323 -0.023739397547883 0.87810532177471 -0.0270347952110165 0.978431981601422 NA NA
"SEPTIN14P17" 0 NA NA NA NA NA NA
"SEPTIN14P19" 0.033377407082199 1.61923543765504 8.0963388540892 0.199996006446447 0.841483704422921 NA NA
"SEPTIN14P2" 0 NA NA NA NA NA NA
"SEPTIN14P21" 0 NA NA NA NA NA NA
"SEPTIN14P22" 0 NA NA NA NA NA NA
"SEPTIN14P23" 0.0402915766618812 0.432178690860177 8.10304584153048 0.0533353382557871 0.957464724403415 NA NA
"SEPTIN14P24" 0 NA NA NA NA NA NA
"SEPTIN14P4" 0.0764569059316834 0.432135484026453 8.10304584150022 0.0533300060840389 0.957468972814595 NA NA
"SEPTIN14P5" 0 NA NA NA NA NA NA
"SEPTIN14P6" 0.0206197867450484 0 8.1030458415403 0 1 NA NA
"SEPTIN14P8" 0 NA NA NA NA NA NA
"SEPTIN2P1" 0 NA NA NA NA NA NA
"SEPTIN4" 3.82152179673994 0.881699508895101 0.578343898701329 1.52452461394502 0.127377712999748 NA NA
"SEPTIN4-AS1" 0.0326505693732988 0 8.1030458415403 0 1 NA NA
"SEPTIN5" 0.693461430326373 -2.4290627339566 8.0832139155125 -0.300507045755029 0.763790422907392 NA NA
"SEPTIN7-DT" 4.81081954073027 0.192990330910373 0.547012851718175 0.352807672258866 0.724232631561141 NA NA
"SEPTIN7P1" 0.014682632128395 0 8.10304584153901 0 1 NA NA
"SEPTIN7P10" 0.0896208030210698 0.432116290760328 8.10304584151019 0.053327637435628 0.957470860037087 NA NA
"SEPTIN7P11" 0.0318838760315297 0 8.10304584153991 0 1 NA NA
"SEPTIN7P12" 0.00843519566997121 0.432216449577761 8.1030458415403 0.0533399980735641 0.957461011691672 NA NA
"SEPTIN7P13" 0.0127985154158495 0 8.1030458415403 0 1 NA NA
"SEPTIN7P14" 0 NA NA NA NA NA NA
"SEPTIN7P15" 0 NA NA NA NA NA NA
"SEPTIN7P2" 0.0101711875132875 0 8.10304584154004 0 1 NA NA
"SEPTIN7P3" 0.0283470564868098 0.432197918815848 8.1030458415403 0.053337711185118 0.957462833770873 NA NA
"SEPTIN7P4" 0 NA NA NA NA NA NA
"SEPTIN7P5" 0 NA NA NA NA NA NA
"SEPTIN7P6" 0.0539244659121268 0 8.10304584153659 0 1 NA NA
"SEPTIN7P7" 0 NA NA NA NA NA NA
"SEPTIN7P8" 0 NA NA NA NA NA NA
"SEPTIN7P9" 0.436402845873695 -0.0331907559540582 2.14885721010202 -0.0154457708022779 0.987676547953874 NA NA
"SEPTIN9-DT" 0 NA NA NA NA NA NA
"SERBP1P1" 0.141583671526108 0.111602083115716 8.10304584152311 0.0137728559480467 0.989011198295815 NA NA
"SERBP1P2" 0 NA NA NA NA NA NA
"SERBP1P3" 0.056808323587297 0.111697857757537 8.1030458415403 0.0137846755333553 0.989001768526366 NA NA
"SERBP1P4" 0 NA NA NA NA NA NA
"SERBP1P5" 0.255875808445811 2.04333935340098 4.41631683112838 0.46267952040907 0.643594099909065 NA NA
"SERBP1P6" 0.0248547023039837 0 8.1030458415403 0 1 NA NA
"SERF1AP1" 0.0146733036938778 1.85673195930888 8.09472495209105 0.22937554645748 0.81857704063491 NA NA
"SERHL" 0.741814935664186 0.757651896653908 1.42884383022498 0.530255217979007 0.595934991088412 NA NA
"SERHL2" 1.47332849392618 0.910927528564237 0.964132878879455 0.944815334607139 0.344753161665691 NA NA
"SERINC4" 0.915931662877963 0.754188770546474 1.09201503652087 0.690639547372257 0.489792088223242 NA NA
"SERPINA1" 0.0879662509343392 0 8.10304584153468 0 1 NA NA
"SERPINA10" 0.0785168463726916 0.432128679202724 8.10304584152499 0.0533291662979655 0.957469641914785 NA NA
"SERPINA11" 0.677976129525229 0.757282993690054 1.43498891801421 0.527727415998453 0.597688541767107 NA NA
"SERPINA12" 0 NA NA NA NA NA NA
"SERPINA13P" 0 NA NA NA NA NA NA
"SERPINA15P" 0 NA NA NA NA NA NA
"SERPINA2" 0 NA NA NA NA NA NA
"SERPINA3" 0.191526194897986 1.4306259553548 8.10074239036895 0.176604301978012 0.859819214714181 NA NA
"SERPINA4" 0 NA NA NA NA NA NA
"SERPINA5" 7.42893630592324 -0.431998512173123 0.492776401354288 -0.876662338102777 0.380670068837166 0.649287722136135 NA
"SERPINA6" 0 NA NA NA NA NA NA
"SERPINA7" 0.0419899286929432 0 8.10304584153693 0 1 NA NA
"SERPINA7P1" 0 NA NA NA NA NA NA
"SERPINA9" 0.410092761208717 -0.222935344978392 2.60060597521959 -0.0857243838946297 0.931685517931573 NA NA
"SERPINB10" 0.085334641825313 0.432111694512747 8.10304584153306 0.0533270702107978 0.957471311973954 NA NA
"SERPINB11" 0 NA NA NA NA NA NA
"SERPINB12" 0.0802051837856062 0 8.1030458415041 0 1 NA NA
"SERPINB13" 0 NA NA NA NA NA NA
"SERPINB2" 0.044086352667089 0 8.10304584151041 0 1 NA NA
"SERPINB3" 0 NA NA NA NA NA NA
"SERPINB4" 0 NA NA NA NA NA NA
"SERPINB5" 0.448813077487394 -1.14266631884063 2.90550058793532 -0.393276918815774 0.694114963772989 NA NA
"SERPINB7" 1.75234510075491 0.291697093507155 0.884249070210348 0.329881142467885 0.741489772791879 NA NA
"SERPINB8P1" 0 NA NA NA NA NA NA
"SERPINB9" 9.0150505989035 -0.914652601703846 0.443332721659288 -2.06312901578869 0.0391003720534651 0.177502908905988 NA
"SERPINB9P1" 0.243202190807394 0.746657366629668 4.96511630949016 0.150380639664479 0.880464314879494 NA NA
"SERPINC1" 0.415965647608996 0.10211699832277 2.44644926517832 0.0417409017126407 0.966705247507286 NA NA
"SERPIND1" 0.010468704978083 0 8.1030458415403 0 1 NA NA
"SERPINE3" 0.0250276041636607 0 8.1030458415403 0 1 NA NA
"SERPINE4P" 0 NA NA NA NA NA NA
"SERPINF1" 4.96409734627538 0.10368643756629 0.572089622528559 0.181241598314632 0.856177944505115 NA NA
"SERPINF2" 0.0669473208354617 1.8461223919795 8.09602253743898 0.228028316799065 0.819624226741199 NA NA
"SERPINH1P1" 0 NA NA NA NA NA NA
"SERPINI1" 1.79553588185582 0.413021607742193 1.06916046822579 0.386304600681296 0.699271093619267 NA NA
"SERPINI2" 0.319883367320932 -0.713543607715219 4.15581956510128 -0.171697446565592 0.863675393349095 NA NA
"SERTAD3-AS1" 0.00888992521533467 0 8.1030458415403 0 1 NA NA
"SERTAD4BP" 0 NA NA NA NA NA NA
"SERTM1" 1.69810321779491 0.374112136071824 0.948682902321676 0.394348981262626 0.693323405199539 NA NA
"SERTM2" 0 NA NA NA NA NA NA
"SETBP1-DT" 2.13486016705739 -0.579106894557836 0.888041272219939 -0.652117094862242 0.514325636888585 NA NA
"SETD4-AS1" 0 NA NA NA NA NA NA
"SETD6P1" 0.010468704978083 0 8.1030458415403 0 1 NA NA
"SETP1" 0 NA NA NA NA NA NA
"SETP10" 0 NA NA NA NA NA NA
"SETP11" 0.64201812219269 -0.272773784715992 1.52955130577598 -0.178335818933257 0.858459250219943 NA NA
"SETP12" 0.0766689507167285 0.432138394407048 8.10304584152476 0.0533303652550646 0.957468686644817 NA NA
"SETP14" 0.150925966499592 1.56612475944353 8.09422715809086 0.193486632986085 0.846577873593079 NA NA
"SETP15" 0 NA NA NA NA NA NA
"SETP16" 0.0176220219828684 0 8.10304584151989 0 1 NA NA
"SETP17" 0.102123348443951 0.111649857269625 8.10304584151062 0.0137787517747537 0.989006494553054 NA NA
"SETP2" 0.0428909932173943 0 8.10304584151903 0 1 NA NA
"SETP20" 0.0126043354413591 0.432216449577764 8.1030458415403 0.0533399980735645 0.957461011691672 NA NA
"SETP21" 0.0687820482750671 1.90167620799529 8.09040900499042 0.235053160702046 0.814167472567463 NA NA
"SETP22" 0.012093223816089 0 8.1030458415403 0 1 NA NA
"SETP3" 0.112438903270427 -0.205044026283282 8.10296821410466 -0.0253048044698443 0.97981184174679 NA NA
"SETP4" 0 NA NA NA NA NA NA
"SETP5" 0 NA NA NA NA NA NA
"SETP6" 0.0350513325377421 0 8.1030458415403 0 1 NA NA
"SETP7" 0.010399839673666 0 8.1030458415403 0 1 NA NA
"SETP8" 0 NA NA NA NA NA NA
"SETP9" 0.0101711875132875 0 8.10304584154004 0 1 NA NA
"SETSIP" 0.107290501162313 0.432087322655813 8.10304584150136 0.0533240624707801 0.957473708393605 NA NA
"SEZ6" 0.390047972339569 0.176847359496844 2.47071846921699 0.0715773009754888 0.942938304928254 NA NA
"SEZ6L" 0.817322297646658 0.388555699570695 1.23996518094706 0.31336016973793 0.754007041358595 NA NA
"SEZ6L-AS1" 0 NA NA NA NA NA NA
"SF1-DT" 1.42646527460657 0.0513423450511852 0.928358745349821 0.0553044233259617 0.95589593825721 NA NA
"SF3A2" 6.17505405220326 -0.309763547973572 0.591986498790327 -0.523261169987064 0.600792518657058 NA NA
"SF3A2P1" 0 NA NA NA NA NA NA
"SF3A3P1" 0 NA NA NA NA NA NA
"SF3A3P2" 0.00981666663675529 0 8.1030458415403 0 1 NA NA
"SF3B4P1" 0 NA NA NA NA NA NA
"SFMBT2" 9.91585454330049 -0.344755331515227 0.378212312073729 -0.911539155414963 0.362011364538581 0.633585612591125 NA
"SFN" 0.889322072527701 -1.08760945535905 1.55358903124534 -0.700062521996078 0.483888259822185 NA NA
"SFPQP1" 0.0807505245042265 0.432122581095741 8.1030458415212 0.0533284137282651 0.957470241525289 NA NA
"SFR1P1" 0.0616132344029133 0.111699155725365 8.10304584153627 0.0137848357160704 0.989001640731193 NA NA
"SFR1P2" 0.013068165174519 0 8.1030458415403 0 1 NA NA
"SFRP5" 0.012284013421823 0 8.1030458415403 0 1 NA NA
"SFTA1P" 6.35124028023858 0.350473276682249 0.476010107603775 0.736272762035503 0.461564718998713 NA NA
"SFTA2" 0.0617786597476805 0 8.10304584152702 0 1 NA NA
"SFTA3" 0.264699219877751 1.43614850195628 4.4096278670386 0.325684739225118 0.744662891589055 NA NA
"SFTPA1" 0 NA NA NA NA NA NA
"SFTPA2" 0 NA NA NA NA NA NA
"SFTPA3P" 0 NA NA NA NA NA NA
"SFTPB" 2.17029206935769 2.65799205452796 1.22645161146269 2.1672212989781 0.0302179840857887 NA NA
"SFTPC" 0.0505009458501323 0 8.1030458415403 0 1 NA NA
"SFTPD" 0.0531575510018263 1.61409494754163 8.09588815250165 0.19937218957785 0.84197161327397 NA NA
"SFTPD-AS1" 0.59795088360618 0.657546868633307 1.73284699891809 0.379460430750003 0.704345982636915 NA NA
"SFXN4P1" 0 NA NA NA NA NA NA
"SGCA" 0.11529035052318 0.432063590455879 8.10304584150433 0.0533211336708503 0.957476041918037 NA NA
"SGCD" 0.879483652088897 0.0547424328828156 1.35761921176058 0.0403223764135046 0.967836114485825 NA NA
"SGCEP1" 0 NA NA NA NA NA NA
"SGCG" 0.0560724859479132 0 8.10304584153939 0 1 NA NA
"SGCZ" 0.0489287015109642 0.432154049682931 8.10304584151743 0.0533322972787234 0.957467147303647 NA NA
"SGIP1" 7.03268525228022 0.318177992183 0.413964902040817 0.768611035897984 0.442124252103967 0.699894539917604 NA
"SGK2" 0.244294968708024 1.1452742193148 4.4772140481043 0.255800640087718 0.798104779629897 NA NA
"SGK3" 7.48509252985512 0.0274980253498765 0.507405727045603 0.0541933681158572 0.956781104398581 0.982740979020537 NA
"SGMS1-AS1" 4.05312515960248 0.669436602260436 0.523526621201089 1.27870594378677 0.201000625832107 NA NA
"SGO1-AS1" 0.176077927912899 -0.200727427346 8.10225085180575 -0.0247742795202723 0.98023500672971 NA NA
"SGO1P1" 0.20490529756972 0.111527523943869 8.10304584144358 0.0137636545721429 0.989018539235761 NA NA
"SGO1P2" 0.019531955048699 0 8.1030458415373 0 1 NA NA
"SGPP2" 1.97596123054221 0.628951182097435 0.854011093400838 0.736467227366836 0.461446404991969 NA NA
"SGSM1" 1.35460289628716 -1.77970896886373 1.31744346251227 -1.35088071671019 0.176733646236274 NA NA
"SGSM2-AS1" 0 NA NA NA NA NA NA
"SGSM3-AS1" 0.063476486045604 0 8.1030458415245 0 1 NA NA
"SH2B2" 2.62940882590565 -3.08364026669529 1.2706830650504 -2.42675797884579 0.0152344148847478 NA NA
"SH2D1A" 0.0611595413940083 0 8.1030458415216 0 1 NA NA
"SH2D1B" 0 NA NA NA NA NA NA
"SH2D2A" 1.39461965922488 -0.336422314839837 1.02376164285479 -0.328613908508736 0.742447533956309 NA NA
"SH2D3A" 0.970538483711057 0.115037130725298 1.14074339255286 0.100844003547421 0.919674295084833 NA NA
"SH2D4B" 0.115637234744373 -0.185765571990482 8.10253165451685 -0.0229268554460907 0.981708618474942 NA NA
"SH2D6" 0.44452083928174 -0.452278382868636 2.09631453624271 -0.215749294797749 0.82918317428364 NA NA
"SH2D7" 0 NA NA NA NA NA NA
"SH3BGR" 2.30331904552757 -2.10080700241606 2.69598135822554 -0.779236472094447 0.435840429186826 NA NA
"SH3BP5-AS1" 5.85214582684453 0.0770896649224664 0.5075479442083 0.15188646866202 0.879276480909927 NA NA
"SH3D21" 4.1565223524811 0.666760769979436 0.553609950994024 1.20438725637472 0.228439935248058 NA NA
"SH3GL1P1" 0 NA NA NA NA NA NA
"SH3GL1P2" 0.0783581703954673 1.93445577198228 8.09229751806232 0.239049017620089 0.811067573773445 NA NA
"SH3GL1P3" 0 NA NA NA NA NA NA
"SH3GL2" 1.73123970861307 2.08246586237792 0.845645072950475 2.46257671095055 0.0137942661062136 NA NA
"SH3GL3" 2.95978844904581 -0.46801550188961 0.767301993066874 -0.609949545444254 0.541895230659422 NA NA
"SH3PXD2A-AS1" 0 NA NA NA NA NA NA
"SH3RF2" 4.11625363571889 0.112245783411539 0.602706686424243 0.186236167508734 0.852259562497456 NA NA
"SH3RF3" 4.35484343026897 0.188453296086096 0.576379470006781 0.326960459025161 0.74369779207947 NA NA
"SH3RF3-AS1" 0.0126043354413591 0.432216449577764 8.1030458415403 0.0533399980735645 0.957461011691672 NA NA
"SH3TC1" 0.34404854591864 2.27438189869162 3.15188680578315 0.721593775042472 0.470544267471555 NA NA
"SH3TC2" 4.28344473443833 -0.534964634751513 0.663859748295027 -0.805839842113411 0.420335201833784 NA NA
"SH3TC2-DT" 0.186023451687813 0.43199447334904 8.1030458414048 0.0533126039027993 0.957482838021801 NA NA
"SHANK1" 0.716724922878151 -1.40872668352079 1.7390145088746 -0.810071840304798 0.417898887606243 NA NA
"SHANK2" 3.23693244062174 -0.132882025830592 0.744086620766383 -0.17858408164056 0.85826429455819 NA NA
"SHANK2-AS1" 0.387356498131387 -0.228378215087956 3.20930099546419 -0.0711613573830346 0.943269335755798 NA NA
"SHANK2-AS2" 0 NA NA NA NA NA NA
"SHANK2-AS3" 0 NA NA NA NA NA NA
"SHBG" 0.96520130659843 1.46449829711401 1.18130251704093 1.23973180111599 0.21507461058984 NA NA
"SHC1P1" 0 NA NA NA NA NA NA
"SHC1P2" 0.175211827478436 0.432038786556437 8.10304584148333 0.05331807261223 0.95747848082011 NA NA
"SHC4" 1.47171317208991 1.18618584244288 1.14160511747787 1.03905091548949 0.298781057259355 NA NA
"SHCBP1L" 0 NA NA NA NA NA NA
"SHD" 0.605840626085507 0.432191970305034 1.85955609379301 0.232416742763309 0.816214346082089 NA NA
"SHE" 1.20522352965261 2.29023433673203 1.00864654695593 2.27060147446486 0.023171114135393 NA NA
"SHF" 7.77814331789206 0.0727730716946618 0.413539505130265 0.17597610576948 0.86031271432244 0.941834124428582 NA
"SHFL" 5.53257386514629 0.174298579067301 0.453922866096675 0.383982813128826 0.700991186008974 NA NA
"SHH" 2.220087843856 -0.328542827044552 0.812907369118078 -0.404157766955647 0.686096707858393 NA NA
"SHISA3" 0.0762051455359966 0.432134090861302 8.1030458415403 0.0533298341527287 0.957469109800994 NA NA
"SHISA4" 7.93070799284231 0.214644319874015 0.402601775233639 0.533143004025385 0.593934592288942 0.805437866153977 NA
"SHISA5P1" 0 NA NA NA NA NA NA
"SHISA5P2" 0 NA NA NA NA NA NA
"SHISA6" 0.0126043354413591 0.432216449577764 8.1030458415403 0.0533399980735645 0.957461011691672 NA NA
"SHISA7" 0.263519146519436 -0.194057854716419 5.99834037897728 -0.0323519244417246 0.974191401136361 NA NA
"SHISA8" 0.225260549250226 0.432085937852783 5.70030242395454 0.0758005287644066 0.939577795443932 NA NA
"SHISAL1" 4.03801119456458 -0.643245115238732 0.637462516156596 -1.00907127703288 0.312940451941606 NA NA
"SHISAL2A" 1.10864941537834 -0.727664439666335 1.46932430922918 -0.495237460576743 0.620432510654472 NA NA
"SHISAL2B" 0.0571020173907772 0 8.10304584153714 0 1 NA NA
"SHLD1" 6.28671333232657 0.440841874274755 0.486067596509524 0.90695589963302 0.364430118649848 NA NA
"SHLD2P1" 1.04674607551261 -1.16685556996362 1.34331416552349 -0.868639369636134 0.385044413589783 NA NA
"SHLD2P2" 0 NA NA NA NA NA NA
"SHLD2P3" 0.0448823957385756 0 8.10304584150254 0 1 NA NA
"SHLD3" 7.45189026803713 -0.280049012207169 0.426934080647695 -0.655953752350506 0.511853881280918 0.753646049539964 NA
"SHMT1P1" 0 NA NA NA NA NA NA
"SHOC1" 0.151822009057562 1.90005469702839 8.09366426282495 0.234758279479857 0.814396350984795 NA NA
"SHOX" 0.172968531677259 0.432032593724769 8.10304584144583 0.0533173083527417 0.957479089744822 NA NA
"SHOX2" 0.242277110135105 0.107635919115564 5.55954086661585 0.0193605770148935 0.98455345949374 NA NA
"SHQ1P1" 0 NA NA NA NA NA NA
"SHROOM2P1" 0 NA NA NA NA NA NA
"SHROOM3-AS1" 0.758223797402057 -0.00541308129165454 1.68751153826737 -0.00320772994370892 0.997440606191851 NA NA
"SI" 0 NA NA NA NA NA NA
"SIAH1P1" 0 NA NA NA NA NA NA
"SIAH2-AS1" 0.149778626043673 1.6460071529608 8.09808324875138 0.203258857979089 0.838932710830412 NA NA
"SIAH3" 2.0375064553202 0.978234374495016 0.752370925338253 1.30020225602846 0.193531657622573 NA NA
"SIDT1" 0.234837758412749 1.19229427929019 4.55389591889984 0.261818517709608 0.793461361861683 NA NA
"SIDT1-AS1" 0.0540054548695706 0 8.10304584153742 0 1 NA NA
"SIGLEC1" 0.0287658283082084 0.432185565109798 8.1030458415403 0.0533361866095089 0.957464048477167 NA NA
"SIGLEC10" 0.43769714456223 -0.242729660655948 3.56965894391794 -0.0679979976993364 0.945787228201453 NA NA
"SIGLEC10-AS1" 0 NA NA NA NA NA NA
"SIGLEC10-AS2" 0 NA NA NA NA NA NA
"SIGLEC11" 0.103344881029583 0 8.1030458414962 0 1 NA NA
"SIGLEC12" 0.459228526086415 1.86399929511895 2.08273998395041 0.894974557305726 0.370800688879587 NA NA
"SIGLEC14" 0.0463688653514555 0 8.10304584153901 0 1 NA NA
"SIGLEC15" 0.0994558102022885 0 8.10304584150281 0 1 NA NA
"SIGLEC16" 0.592463414250163 -0.522319530703268 2.02283885495524 -0.25821114194231 0.79624395940532 NA NA
"SIGLEC17P" 0.0243195762643672 0 8.10304584153591 0 1 NA NA
"SIGLEC18P" 0 NA NA NA NA NA NA
"SIGLEC20P" 0 NA NA NA NA NA NA
"SIGLEC21P" 0 NA NA NA NA NA NA
"SIGLEC22P" 0 NA NA NA NA NA NA
"SIGLEC24P" 0 NA NA NA NA NA NA
"SIGLEC27P" 0 NA NA NA NA NA NA
"SIGLEC29P" 0 NA NA NA NA NA NA
"SIGLEC30P" 0 NA NA NA NA NA NA
"SIGLEC31P" 0 NA NA NA NA NA NA
"SIGLEC5" 0.176828492689516 -0.241369221626714 8.10244845039786 -0.0297896645815577 0.976234801579221 NA NA
"SIGLEC6" 0.173068228983039 0.702657084189073 8.08933100070703 0.0868621996216572 0.930781046244321 NA NA
"SIGLEC7" 0.270226738236315 0.111563379423967 5.30214812186012 0.0210411661198232 0.983212817120969 NA NA
"SIGLEC8" 0.0146475471832474 0 8.1030458415403 0 1 NA NA
"SIGLEC9" 0.0257171811700008 0 8.1030458415403 0 1 NA NA
"SIGLECL1" 0 NA NA NA NA NA NA
"SIK1" 0.99800799265335 -1.19101329062175 2.18661252518298 -0.544684198459936 0.58597073446228 NA NA
"SILC1" 5.8597160218482 0.454624730789648 0.424184458586502 1.07176187525724 0.283827001125605 NA NA
"SIM1" 0.960753380954477 0.7818307945782 1.06588501100745 0.733503883162059 0.46325116031123 NA NA
"SIM1-AS1" 0.0373093025626747 0.111726683206872 8.1030458415403 0.0137882328931307 0.98899893043365 NA NA
"SIM2" 7.1380332262615 -0.388849658810451 0.471039086191521 -0.825514633943452 0.409079477995662 0.672222516002691 NA
"SIMALR" 0 NA NA NA NA NA NA
"SIMC1P1" 0.788624448028526 -0.891496245683063 1.67543966328541 -0.532096896843725 0.594658886527298 NA NA
"SINHCAFP1" 0.00880495685168251 0 8.1030458415403 0 1 NA NA
"SINHCAFP2" 0 NA NA NA NA NA NA
"SINHCAFP3" 0 NA NA NA NA NA NA
"SIPA1L1-AS1" 0.15487389246808 0.111572106891847 8.10304584147465 0.0137691565708262 0.989014149691918 NA NA
"SIRLNT" 0.289395124593882 0.102550040333263 4.68872247812668 0.0218716379166539 0.98255034902528 NA NA
"SIRPAP1" 0.0144143174891462 0 8.1030458415403 0 1 NA NA
"SIRPB1" 0.113516898648981 0.432090131275382 8.10304584150938 0.0533244090835472 0.957473432229542 NA NA
"SIRPB2" 0.672023488025672 0.720013037313498 1.70681395288395 0.421846233502436 0.673137256871428 NA NA
"SIRPB3P" 0 NA NA NA NA NA NA
"SIRPD" 0 NA NA NA NA NA NA
"SIRPG" 0 NA NA NA NA NA NA
"SIRPG-AS1" 0.475477256853418 0 3.34911223377514 0 1 NA NA
"SIRT4" 3.01792248223216 0.425040506927168 0.617796583044015 0.687994266386038 0.491456392006714 NA NA
"SIT1" 0 NA NA NA NA NA NA
"SIX1" 6.62411488981838 1.20776093188343 0.407686409651663 2.96247533224217 0.0030517626138163 NA NA
"SIX2" 0.13400800124455 0.432048400183091 8.10304584145666 0.0533192590337639 0.957477535537304 NA NA
"SIX3-AS1" 6.39099182238397 0.0662800710974516 0.51419975800574 0.128899459919061 0.897437204026902 NA NA
"SIX6" 0.0434746558409614 0.432183506091178 8.1030458415403 0.05333593250523 0.957464250934874 NA NA
"SKA2P1" 0.0083034808044931 0 8.1030458415403 0 1 NA NA
"SKAP1" 0.432309706038969 0.637726480826915 2.18399177928726 0.29200040351573 0.770286315448655 NA NA
"SKAP1-AS1" 0.0109184814739803 0 8.1030458415403 0 1 NA NA
"SKAP1-AS2" 0.00880495685168251 0 8.1030458415403 0 1 NA NA
"SKAP2" 2.93725471866342 -0.131576740055284 0.708210277738452 -0.185787673790123 0.852611271134803 NA NA
"SKINT1L" 0 NA NA NA NA NA NA
"SKOR1" 0.0967485999487429 0.4320966177641 8.10304584150959 0.0533252095836102 0.957472794430348 NA NA
"SKOR1-AS1" 0.0556603100853945 0.432154680641837 8.1030458415403 0.0533323751454538 0.95746708526328 NA NA
"SKOR2" 0.107300598804051 0.432105336569575 8.10304584149539 0.0533262855748366 0.957471937133347 NA NA
"SKP1P1" 0 NA NA NA NA NA NA
"SKP1P2" 0.0423795222206044 0.432182070516938 8.10304584153826 0.0533357553404749 0.95746439209098 NA NA
"SKP1P3" 0 NA NA NA NA NA NA
"SKP2P1" 0 NA NA NA NA NA NA
"SLA" 0.202459925375036 0.111553826250126 6.68723031700598 0.0166816186914392 0.986690611281231 NA NA
"SLA2" 0.0312866993316433 0.432185565109799 8.1030458415403 0.0533361866095089 0.957464048477167 NA NA
"SLAMF1" 0.00843519566997121 0.432216449577761 8.1030458415403 0.0533399980735641 0.957461011691672 NA NA
"SLAMF6" 0.0950703723334052 0.111651625292114 8.10304584153228 0.0137789699670514 0.989006320477314 NA NA
"SLAMF6P1" 0 NA NA NA NA NA NA
"SLAMF7" 0.269664306329297 0.391398646961182 4.39733584370974 0.0890081314851277 0.929075447781871 NA NA
"SLAMF8" 0 NA NA NA NA NA NA
"SLAMF9" 0.296516610927933 0.645951445071883 3.9182944085239 0.164855260407863 0.869057907507192 NA NA
"SLC10A1" 0.0670384933066013 0.111684656018164 8.10304584152551 0.0137830463016532 0.989003068341702 NA NA
"SLC10A2" 0.00894641472455145 0 8.10304584153714 0 1 NA NA
"SLC10A4" 2.22310027927222 -0.268167628793216 0.835326575916716 -0.3210332779116 0.748185172434071 NA NA
"SLC10A5" 0.432164102155116 -0.724849782818293 3.03612515353489 -0.238741733677997 0.81130585351219 NA NA
"SLC10A5P1" 0 NA NA NA NA NA NA
"SLC10A6" 0.00945465382613522 0 8.1030458415403 0 1 NA NA
"SLC10A7" 8.64869836712119 -0.10787298417185 0.403011967011937 -0.26766695036789 0.788955691571064 0.908104455623697 NA
"SLC11A1" 0.37280564865115 0.400466365511824 2.54726677928651 0.157214143712107 0.875076081843287 NA NA
"SLC12A1" 0.0601082920335335 0.432155091779117 8.10304584153153 0.0533324258841213 0.957467044837214 NA NA
"SLC12A3" 0.0234422954062461 0 8.1030458415403 0 1 NA NA
"SLC12A5" 4.98521717186452 0.911443717701296 0.50049894675545 1.82107020126585 0.0685961862848565 NA NA
"SLC12A5-AS1" 0.309372661792858 1.26821030797267 3.52719371762801 0.359552213317482 0.719182024923958 NA NA
"SLC12A8" 5.37650804051807 -0.355161874343119 0.550811839820825 -0.644797095245176 0.519058684579618 NA NA
"SLC12A9-AS1" 0.367948044171733 -0.487881591187076 3.15272407867583 -0.154749219726196 0.877019025608053 NA NA
"SLC13A1" 0.0854103578086414 0 8.10304584152872 0 1 NA NA
"SLC13A2" 0 NA NA NA NA NA NA
"SLC13A3" 5.16266977507499 -0.620446767250218 0.650761647675895 -0.953416307592891 0.340379182078241 NA NA
"SLC13A4" 0.864755346531342 -0.544971249542179 1.74837432027491 -0.311701700958688 0.755267235142266 NA NA
"SLC13A5" 1.66779485577636 1.52454602636664 0.934199499448662 1.63192768489641 0.102694721086896 NA NA
"SLC14A1" 0.157666453291121 0.111558453704462 8.10304584149367 0.013767471625694 0.989015493956205 NA NA
"SLC14A2" 0.626523986178554 0.778413820736685 1.63689374396006 0.475543280441348 0.634399792111745 NA NA
"SLC14A2-AS1" 0 NA NA NA NA NA NA
"SLC15A1" 0.141493801733851 0.111604494426784 8.10304584150898 0.0137731535288958 0.989010960883169 NA NA
"SLC15A2" 1.10108204201335 -0.53758115968371 1.20701928462742 -0.445379097525893 0.656045815175092 NA NA
"SLC15A3" 4.63691885049662 0.526205358695131 0.570057891775225 0.923073544436806 0.355968880322005 NA NA
"SLC15A4" 0.16520728430623 -0.838154501651704 8.09870608404638 -0.103492396557369 0.917572183760245 NA NA
"SLC15A5" 0.0083034808044931 0 8.1030458415403 0 1 NA NA
"SLC16A10" 9.49518830915661 0.0816601365643643 0.404333141158482 0.201962511236142 0.83994603192216 0.933350612205661 NA
"SLC16A11" 0.0759490216717715 0.432129567121006 8.10304584153137 0.0533292758762598 0.957469554608194 NA NA
"SLC16A12" 0.333929937312202 1.43376157610586 3.53060568263689 0.406095074042659 0.684672745017685 NA NA
"SLC16A12-AS1" 0 NA NA NA NA NA NA
"SLC16A13" 0.86308271565166 1.69325280259348 1.22602616884138 1.38109026187723 0.167251209405134 NA NA
"SLC16A14P1" 0 NA NA NA NA NA NA
"SLC16A1P1" 0.012093223816089 0 8.1030458415403 0 1 NA NA
"SLC16A3" 4.25881862024593 -0.311423292358193 0.613335000888588 -0.507753987473418 0.611625881916767 NA NA
"SLC16A4" 0.975668901213283 1.43021689972063 1.05989537865537 1.34939441054557 0.177210315193296 NA NA
"SLC16A4-AS1" 8.17784115988083 0.17528095304704 0.361294399882633 0.485147162823394 0.627571959043451 0.825752577688751 NA
"SLC16A5" 1.17556624319021 -2.58801045002469 1.36501996894989 -1.89595061529806 0.0579665750564599 NA NA
"SLC16A6" 1.29138876195611 -0.438138285725814 1.10994045435609 -0.394740352066895 0.693034519428496 NA NA
"SLC16A6P1" 0.0165434135685007 0 8.10304584153354 0 1 NA NA
"SLC16A7" 8.50932156634175 -0.506426944097558 0.426936240674109 -1.18618869950683 0.235547787941437 0.507120036572149 NA
"SLC16A8" 0.346486829224313 -0.805189558538921 3.25945937920048 -0.247031628520073 0.804883746447495 NA NA
"SLC17A1" 0 NA NA NA NA NA NA
"SLC17A2" 0.0082374088221482 0 8.1030458415403 0 1 NA NA
"SLC17A3" 0 NA NA NA NA NA NA
"SLC17A4" 0.126286271771141 0.432129242377577 8.10304584151905 0.0533292357996296 0.95746958653928 NA NA
"SLC17A6" 1.80323887474569 0.0545569849628812 0.875100096050056 0.062343708118803 0.950289122105249 NA NA
"SLC17A6-DT" 0.0844281329881145 0.111681779615902 8.1030458415382 0.0137826913237235 0.98900335154621 NA NA
"SLC17A7" 0.749462525166855 2.87052805583167 1.25359591811058 2.28983519678186 0.0220308719824471 NA NA
"SLC17A8" 0.250410235883478 1.65160884767916 4.93173991998528 0.334893744292195 0.737705241234411 NA NA
"SLC17A9" 0.97679785230924 1.02547813799726 1.22862448166346 0.834655464954463 0.403911723442959 NA NA
"SLC18A1" 0.171238646433686 0 8.10304584148112 0 1 NA NA
"SLC18A2" 0.721720486926812 -1.12300534921238 1.58003951917574 -0.710745101994801 0.477242205345901 NA NA
"SLC18A2-AS1" 0.0165434135685007 0 8.10304584153354 0 1 NA NA
"SLC18A3" 1.67144519030238 -0.217215830792656 0.972906454708761 -0.223264867594778 0.8233293687477 NA NA
"SLC18B1" 9.34737396836537 0.272107598264179 0.397451259264551 0.684631365284112 0.493576569444261 0.74057996037895 NA
"SLC19A3" 0.589537056876694 0.141456807371391 1.55209308107757 0.0911393840330647 0.927381838915113 NA NA
"SLC1A1" 4.47033225039206 -0.426322194693796 0.600978671892482 -0.709379907528677 0.478088752912447 NA NA
"SLC1A2" 2.20237443876785 -1.58499242281262 1.23046569964001 -1.28812401944754 0.197702795368432 NA NA
"SLC1A2-AS1" 0.00886594486577857 0 8.10304584154009 0 1 NA NA
"SLC1A2-AS2" 0.0276758478191992 0 8.1030458415392 0 1 NA NA
"SLC1A3-AS1" 0.0569101002937901 0 8.1030458415304 0 1 NA NA
"SLC1A6" 3.40550348308185 -0.791656766246047 0.827892567074875 -0.956231276532826 0.338955401647775 NA NA
"SLC1A7" 0 NA NA NA NA NA NA
"SLC20A1-DT" 3.17539018477901 0.803989556299077 0.582461923122689 1.38032981106943 0.167485120239349 NA NA
"SLC20A1P1" 0 NA NA NA NA NA NA
"SLC20A1P2" 0 NA NA NA NA NA NA
"SLC20A1P3" 0 NA NA NA NA NA NA
"SLC22A1" 1.00402465777857 -0.542665748069901 1.2453801063591 -0.435743067758164 0.663023154577064 NA NA
"SLC22A10" 0.313746813378943 1.53502761227499 4.08783292967069 0.37551133783705 0.707280215970353 NA NA
"SLC22A11" 0.0296045777899891 1.64193562915017 8.0981723124373 0.202753851832526 0.83932742956531 NA NA
"SLC22A12" 0 NA NA NA NA NA NA
"SLC22A13" 0.0440938731323294 0 8.10304584152896 0 1 NA NA
"SLC22A14" 0.32772832449647 -0.977031436458981 3.23106421144885 -0.302386883243298 0.762357152676667 NA NA
"SLC22A15" 3.19291295470129 -0.903507191387532 0.787317524569008 -1.14757662974939 0.251143382060249 NA NA
"SLC22A16" 0.0546171971865656 1.64213404072344 8.09818643118571 0.202777999083803 0.839308554869255 NA NA
"SLC22A18" 7.14142923688012 -0.596281713587589 0.525740036256714 -1.1341759661926 0.256720743282167 0.53079700695781 NA
"SLC22A18AS" 0.202491379558774 0 8.10304584151381 0 1 NA NA
"SLC22A2" 0.100844519863517 -0.435909519229334 8.10223078065697 -0.0538011729152435 0.957093575023641 NA NA
"SLC22A20P" 0 NA NA NA NA NA NA
"SLC22A24" 0.0781728736238732 0 8.10304584151285 0 1 NA NA
"SLC22A25" 0.100272635702965 0.111649535344815 8.10304584152869 0.0137787120458585 0.989006526249117 NA NA
"SLC22A3" 0.0217503427092833 1.63487226850865 8.09762505562075 0.201895278835348 0.83999859302171 NA NA
"SLC22A31" 0.493562680737623 0.526814471375888 2.01585960936842 0.261334900966116 0.793834254368111 NA NA
"SLC22A4" 1.84545195047439 0.169357420083551 0.842158193452816 0.201099296308206 0.840620932219617 NA NA
"SLC22A5" 7.4808969410806 -0.889315191453748 0.473216974254338 -1.87929689727438 0.060203965128101 0.232220800190018 NA
"SLC22A6" 0.132686430674626 0 8.10304584144963 0 1 NA NA
"SLC22A7" 0.010468704978083 0 8.1030458415403 0 1 NA NA
"SLC22A8" 0 NA NA NA NA NA NA
"SLC22A9" 0.226976089504106 0 8.1030458413924 0 1 NA NA
"SLC23A1" 0.013068165174519 0 8.1030458415403 0 1 NA NA
"SLC23A3" 0.397793789250604 0.493753549652289 3.33852489388315 0.147895722016914 0.882425064415537 NA NA
"SLC23A4P" 0.0652415941963043 0.432137955477469 8.10304584151998 0.0533303110866281 0.957468729803558 NA NA
"SLC24A1" 7.42834378045848 -0.0858161544357198 0.4340528628325 -0.197708993037643 0.843272753179671 0.934495473423243 NA
"SLC24A2" 0.0811064359278009 1.02073884419065 8.09961454208995 0.126023138371134 0.899713608822324 NA NA
"SLC24A3" 0.75889830575962 -1.09084297327833 1.63693329068995 -0.666394274881262 0.505159120919236 NA NA
"SLC24A3-AS1" 0 NA NA NA NA NA NA
"SLC24A4" 0.228814460379137 -0.863589347738223 5.64843500589669 -0.152890021189352 0.878485005327766 NA NA
"SLC24A5" 0.0342517133525137 0.432181447072556 8.1030458415403 0.0533356784009509 0.957464453392584 NA NA
"SLC25A14P1" 0.0344792155145095 0 8.1030458415403 0 1 NA NA
"SLC25A15P1" 0 NA NA NA NA NA NA
"SLC25A15P2" 0 NA NA NA NA NA NA
"SLC25A15P3" 0 NA NA NA NA NA NA
"SLC25A15P4" 0 NA NA NA NA NA NA
"SLC25A15P5" 0 NA NA NA NA NA NA
"SLC25A18" 3.00829109369768 -0.252586016535087 0.736289591798388 -0.343052542571117 0.731558932567375 NA NA
"SLC25A18P1" 0 NA NA NA NA NA NA
"SLC25A1P1" 0 NA NA NA NA NA NA
"SLC25A1P2" 0 NA NA NA NA NA NA
"SLC25A1P3" 0 NA NA NA NA NA NA
"SLC25A1P4" 0 NA NA NA NA NA NA
"SLC25A1P5" 0 NA NA NA NA NA NA
"SLC25A2" 0.133928708879693 1.14797300442358 8.09352610320519 0.141838426142712 0.88720763122208 NA NA
"SLC25A20P1" 0 NA NA NA NA NA NA
"SLC25A21" 4.08065401178024 0.498155506195898 0.529405800004549 0.940971002190791 0.346719719612775 NA NA
"SLC25A21-AS1" 3.82682579820656 0.04571772003502 0.606055949235141 0.0754348176809699 0.939868757613639 NA NA
"SLC25A24P1" 0 NA NA NA NA NA NA
"SLC25A24P2" 0 NA NA NA NA NA NA
"SLC25A25-AS1" 1.42456276053106 1.46671275610468 1.04328587807013 1.40585891837988 0.159766022366081 NA NA
"SLC25A27" 5.36626157118482 0.623082564322024 0.443857500076741 1.40378964918762 0.160381497142159 NA NA
"SLC25A28-DT" 0.353689829673397 0.619462014159893 3.40369720727568 0.181996804191555 0.855585233904466 NA NA
"SLC25A30-AS1" 0.0803802893146083 0.111682235297297 8.1030458415227 0.0137827475595658 0.989003306680762 NA NA
"SLC25A31" 0.458595249284642 0.571202009802907 2.21903227604109 0.257410410821951 0.796861966931068 NA NA
"SLC25A34" 1.21619587530921 -0.546282175724631 1.31955766494319 -0.413988861750993 0.678882264008806 NA NA
"SLC25A34-AS1" 0 NA NA NA NA NA NA
"SLC25A35" 2.87810871515255 -0.720492743419179 0.771122944237639 -0.934342245686239 0.350127379087926 NA NA
"SLC25A36P1" 0 NA NA NA NA NA NA
"SLC25A38P1" 0 NA NA NA NA NA NA
"SLC25A39P1" 0 NA NA NA NA NA NA
"SLC25A39P2" 0 NA NA NA NA NA NA
"SLC25A3P1" 0.226474605404394 0 7.20055928461617 0 1 NA NA
"SLC25A3P2" 0.0418955921648427 0 8.10304584153447 0 1 NA NA
"SLC25A3P3" 0 NA NA NA NA NA NA
"SLC25A41" 0.848987931215376 1.19970247962623 1.08723669803052 1.103441855669 0.269835328598277 NA NA
"SLC25A42" 7.37749135689293 -0.0605811085173631 0.507678903803505 -0.119329576359176 0.905014252357956 0.96116884725131 NA
"SLC25A45" 1.07449545663281 -1.30252004394386 1.38027096465879 -0.943669813604931 0.34533840426346 NA NA
"SLC25A47" 0.0123199367350616 0 8.1030458415403 0 1 NA NA
"SLC25A47P1" 0 NA NA NA NA NA NA
"SLC25A48" 0.163795152710131 2.41861347264434 8.07017183203999 0.299697890327691 0.764407607957616 NA NA
"SLC25A48-AS1" 0 NA NA NA NA NA NA
"SLC25A5-AS1" 1.97068175517348 -0.563624450707515 1.09167684165288 -0.516292394601086 0.605650207267997 NA NA
"SLC25A51P1" 0 NA NA NA NA NA NA
"SLC25A51P2" 0 NA NA NA NA NA NA
"SLC25A51P3" 0.04182494338792 0.432181447072556 8.1030458415403 0.0533356784009509 0.957464453392584 NA NA
"SLC25A51P4" 1.72674031786075 0.839684224088082 0.988700048295723 0.849281059038576 0.395724917809594 NA NA
"SLC25A52" 0.133964962264591 1.59639389016306 8.09416605203859 0.197227716839462 0.843649341681554 NA NA
"SLC25A53" 7.60946702300394 -0.193910530178622 0.422284717350484 -0.45919381453173 0.646094992023397 0.838677653116657 NA
"SLC25A53P1" 0.0283376891240869 0.432199977834469 8.1030458415403 0.0533379652893971 0.957462631313185 NA NA
"SLC25A5P1" 0.0459539914686578 0 8.1030458415403 0 1 NA NA
"SLC25A5P2" 0 NA NA NA NA NA NA
"SLC25A5P3" 0 NA NA NA NA NA NA
"SLC25A5P4" 0.0146475471832474 0 8.1030458415403 0 1 NA NA
"SLC25A5P5" 0.0700513389323102 0 8.10304584153931 0 1 NA NA
"SLC25A5P6" 0 NA NA NA NA NA NA
"SLC25A5P7" 0.104258009011923 -0.20009448631982 8.10286321407848 -0.0246942939839046 0.980298806435414 NA NA
"SLC25A5P8" 0.0232905780686647 0.432200263495178 8.1030458415395 0.0533380005429001 0.957462603224942 NA NA
"SLC25A5P9" 0 NA NA NA NA NA NA
"SLC25A6P1" 0 NA NA NA NA NA NA
"SLC25A6P2" 0 NA NA NA NA NA NA
"SLC25A6P3" 0 NA NA NA NA NA NA
"SLC25A6P4" 0 NA NA NA NA NA NA
"SLC25A6P5" 0.011933676072528 1.62804283142148 8.09707609971944 0.20106552184657 0.840647340999435 NA NA
"SLC25A6P6" 0 NA NA NA NA NA NA
"SLC26A1" 0.245365186760004 -0.511441137848579 4.51585885997861 -0.113254455842538 0.909828823821625 NA NA
"SLC26A10P" 0 NA NA NA NA NA NA
"SLC26A3" 0.035972082237207 0 8.10304584153263 0 1 NA NA
"SLC26A4" 1.5501658464086 -0.373025488330891 1.03253130157344 -0.361272813485122 0.717895514938088 NA NA
"SLC26A5" 0 NA NA NA NA NA NA
"SLC26A5-AS1" 0.00894641472455145 0 8.10304584153714 0 1 NA NA
"SLC26A7" 0.17808470595488 -0.294417401004812 8.10155432442195 -0.036340853768924 0.971010574842811 NA NA
"SLC26A8" 0.146932659983961 0.111583597468996 8.10304584148075 0.0137705746273558 0.989013018353768 NA NA
"SLC26A9" 0.257730481059561 3.20773377773524 8.0569682051683 0.398131616763434 0.690533169850921 NA NA
"SLC27A1" 9.16940956368174 -0.0660216825821274 0.406990380663792 -0.162219270328816 0.871133185256871 0.946883897018338 NA
"SLC27A2" 0.422105637511882 -0.191396783127822 2.37637474613283 -0.0805414985322875 0.935806592363543 NA NA
"SLC27A3" 7.95644707488726 -0.149457411060104 0.52278757231861 -0.285885546967474 0.774965783821123 0.901797237575239 NA
"SLC27A6" 0.428805470875484 1.35997745681849 2.23265069011059 0.609131317694451 0.542437400646497 NA NA
"SLC28A1" 0 NA NA NA NA NA NA
"SLC28A2" 6.77690597524835 -0.774902715171211 0.604272710960619 -1.28237251346224 0.199712001578335 0.467287304663872 NA
"SLC28A2-AS1" 0.118344791752965 0.432087154098401 8.10304584148975 0.0533240416691214 0.957473724967347 NA NA
"SLC28A3" 0.0453389280019171 0.432167585581469 8.1030458415385 0.053333967749023 0.957465816355422 NA NA
"SLC28A3-AS1" 0.00881101099143422 0 8.1030458415403 0 1 NA NA
"SLC29A3" 5.06762016540312 0.0217577263473861 0.57839960112758 0.0376171185197393 0.969992958976642 NA NA
"SLC29A4P1" 0 NA NA NA NA NA NA
"SLC29A4P2" 0 NA NA NA NA NA NA
"SLC2A1-DT" 8.07720196952222 -0.633067594401331 0.483443084661762 -1.30949767301823 0.190365825471737 0.456317524753219 NA
"SLC2A13" 7.60183606549043 -0.272391569764722 0.440851059596741 -0.617876636190658 0.536656661101751 0.773144583433752 NA
"SLC2A13P1" 0 NA NA NA NA NA NA
"SLC2A14" 0.597796766435753 0.987196518709508 1.5698139513628 0.628862113152004 0.529439331606007 NA NA
"SLC2A2" 0 NA NA NA NA NA NA
"SLC2A3P1" 0 NA NA NA NA NA NA
"SLC2A3P2" 0 NA NA NA NA NA NA
"SLC2A3P4" 0.0101711875132875 0 8.10304584154004 0 1 NA NA
"SLC2A4" 3.62696382205798 0.478250734957362 0.555366385768272 0.861144547478812 0.389158436708516 NA NA
"SLC2A5" 0.135529913142844 0.111608030227788 8.10304584151162 0.0137735898834515 0.989010612755628 NA NA
"SLC2A7" 0 NA NA NA NA NA NA
"SLC2A9" 0.330986349563626 -0.538520417670492 3.03801045012429 -0.177260883894741 0.859303474322154 NA NA
"SLC2A9-AS1" 0 NA NA NA NA NA NA
"SLC2AXP1" 0.012284013421823 0 8.1030458415403 0 1 NA NA
"SLC30A10" 0.644241833147208 -1.08974479499136 1.76551868121238 -0.617237759411886 0.537077913338678 NA NA
"SLC30A2" 0.331708291325566 -0.673743666276533 3.26670955969424 -0.206245352996608 0.836599262732942 NA NA
"SLC30A3" 0.419292421691179 -0.756922041778627 2.45984053084138 -0.307711834278836 0.758301613938286 NA NA
"SLC30A4" 3.908104332026 -0.463354359690485 0.640189732277576 -0.723776618600284 0.469202886020141 NA NA
"SLC30A4-AS1" 0.0506532554005569 1.6098306124076 8.09549722871509 0.198855063120454 0.842376121859615 NA NA
"SLC30A6-DT" 3.12834717952927 0.367012159630691 0.657813514757207 0.557927362994589 0.576893985687342 NA NA
"SLC30A6P1" 0.032151625496957 0.432187792027254 8.10304584152219 0.0533364614343668 0.957463829510332 NA NA
"SLC30A8" 2.3150161695297 0.153785706099227 0.823237669780787 0.186805963507692 0.851812771025282 NA NA
"SLC31A1P1" 0 NA NA NA NA NA NA
"SLC31A2" 8.10511234949626 0.0588221031557717 0.444956452230118 0.13219743833572 0.894828127251541 0.955826516566002 NA
"SLC32A1" 0.0246283875962264 0 8.10304584153591 0 1 NA NA
"SLC34A1" 0.0328858262941388 0 8.1030458415403 0 1 NA NA
"SLC34A2" 0.454199589750866 -0.215012337471667 2.70311114844767 -0.0795425440034693 0.936601093569908 NA NA
"SLC34A3" 0 NA NA NA NA NA NA
"SLC35C2P1" 0 NA NA NA NA NA NA
"SLC35D3" 0.109332155874803 2.83552058428358 8.07138163923465 0.35130547792465 0.725359185743339 NA NA
"SLC35E1P1" 0.0136372806150015 0.43221439055914 8.1030458415403 0.0533397439692851 0.957461214149338 NA NA
"SLC35E2A" 0 NA NA NA NA NA NA
"SLC35E4" 8.55067035875395 -0.158149498253674 0.394831903932057 -0.400548934062047 0.688752249136441 0.860046229797168 NA
"SLC35F3" 2.33052048801595 -0.52638920917996 0.86791399766779 -0.606499273654353 0.54418326452837 NA NA
"SLC35F3-AS1" 0 NA NA NA NA NA NA
"SLC35F4" 0.190172275330824 1.37056794964564 6.09166348441837 0.224990752222502 0.821986468500627 NA NA
"SLC35G3" 0.163992305072578 0.852158166226515 8.09115149337818 0.105319764056318 0.916122080742034 NA NA
"SLC35G4" 0 NA NA NA NA NA NA
"SLC35G5" 0.335516150971076 1.47153382898382 3.68881343654164 0.398917932364566 0.689953675527136 NA NA
"SLC35G6" 0.039372646683913 0.432185120909569 8.10304584153447 0.0533361317906263 0.957464092154138 NA NA
"SLC36A2" 0.0913857469738552 1.49853027920374 8.09435021140086 0.185132869231809 0.853124821281264 NA NA
"SLC36A3" 0.0958219120822517 0.111650750179484 8.103045841526 0.0137788619690762 0.989006406639052 NA NA
"SLC37A2" 0.901705046405373 0.801010386008025 1.10438130677596 0.725302376175152 0.468266548326011 NA NA
"SLC38A11" 0.0442942482984372 0.432168892877423 8.10304584153976 0.0533341290829105 0.957465687812556 NA NA
"SLC38A2-AS1" 0.0218816972511927 0.432199977834469 8.1030458415403 0.053337965289397 0.957462631313185 NA NA
"SLC38A3" 0.449626228699428 1.71739546962437 2.70727692565202 0.634362688704538 0.525844153582212 NA NA
"SLC38A4" 2.56351205016556 -0.106271308343256 0.728365527943867 -0.145903813766768 0.88399732086051 NA NA
"SLC38A4-AS1" 3.65112593525768 0.101281348517849 0.609343175155348 0.166213970464227 0.867988565535286 NA NA
"SLC38A5" 0.478799996415953 2.05524375161912 1.76756657470718 1.16275323432137 0.244929636178358 NA NA
"SLC38A8" 0.0252741790249243 1.84796106181602 8.09594015095067 0.228257747384536 0.819445870207075 NA NA
"SLC39A11" 7.08589321591068 0.0631369510480593 0.518538118380008 0.121759517401168 0.90308947576477 0.959970728913681 NA
"SLC39A12" 0.0191148228893879 0 8.10304584153982 0 1 NA NA
"SLC39A12-AS1" 0.806079465308697 1.00253755227765 5.64579504397572 0.177572431246402 0.859058777093066 NA NA
"SLC39A13-AS1" 0.209006075194461 0.111545028381095 8.10304584143358 0.0137658148014822 0.989016815785401 NA NA
"SLC39A2" 0.0809253094445935 0.432138467109543 8.10304584151122 0.0533303742273965 0.957468679496105 NA NA
"SLC39A5" 0 NA NA NA NA NA NA
"SLC3A1" 0.32852457585159 0.432152401317574 3.50528247152824 0.123286041803405 0.901880593536026 NA NA
"SLC40A1" 1.42025805803685 0.874885591444471 0.931360360809559 0.939363138328113 0.347544331930923 NA NA
"SLC41A2" 3.55927878779038 -0.125474800824553 0.601717727942588 -0.208527678341105 0.834816973422555 NA NA
"SLC41A3-AS1" 0.781298332300236 0.189814331015664 1.55500230442776 0.122066913004039 0.902846025479551 NA NA
"SLC43A1" 1.09129376574551 0.594757536181252 1.17409443623196 0.506567033985799 0.612458643944993 NA NA
"SLC44A3-AS1" 2.12370447154891 -0.78867361242618 0.961960941334592 -0.81986032752224 0.41229573520012 NA NA
"SLC44A3P1" 0 NA NA NA NA NA NA
"SLC44A4" 0.3499504585362 1.31420412655599 4.35325193022876 0.301890207049637 0.762735761324354 NA NA
"SLC44A5" 8.67941330296684 -0.481210253540084 0.438506328741291 -1.09738496801488 0.272473141720243 0.546837390236607 NA
"SLC45A1" 1.04967647716805 -1.14828600210767 1.46330853632383 -0.784718993707528 0.432618344021338 NA NA
"SLC45A2" 0.440550022714039 0.111597028704773 2.05422282639114 0.0543256687011054 0.956675699080215 NA NA
"SLC45A4-AS1" 0 NA NA NA NA NA NA
"SLC46A2" 0 NA NA NA NA NA NA
"SLC46A2-AS1" 0.45717612955006 0.432167525202366 2.78452628114958 0.15520324879963 0.87666108715357 NA NA
"SLC46A3" 0.950231277739487 -0.0935467482549104 1.36398220233739 -0.0685835548987399 0.945321109330444 NA NA
"SLC47A1" 2.14873837586172 1.17258224543008 0.74183221478373 1.58065694918888 0.113956496868823 NA NA
"SLC47A1P1" 0 NA NA NA NA NA NA
"SLC47A1P2" 0 NA NA NA NA NA NA
"SLC47A2" 0.253699242436415 0.500918342026993 4.92020273516269 0.101808475989644 0.918908697745078 NA NA
"SLC49A3" 0.255384029017388 0.111570391148332 4.89397742394132 0.0227974879088182 0.981811811863501 NA NA
"SLC4A1" 0.312830483142921 0.838317308279792 3.29305319855736 0.254571444107568 0.799054116956656 NA NA
"SLC4A10" 0.169440406586136 0.432012090624297 8.10304584150359 0.0533147780568563 0.957481105761441 NA NA
"SLC4A11" 5.11431325631334 -0.407010610962191 0.567238438913831 -0.717530024484148 0.473047117219275 NA NA
"SLC4A1APP1" 0.0402998096268105 0.432180706747025 8.10304584153715 0.0533355870371135 0.957464526186767 NA NA
"SLC4A1APP2" 0 NA NA NA NA NA NA
"SLC4A4" 3.58805556674324 -0.392071110002115 0.65966481569341 -0.594348979473745 0.552278725491672 NA NA
"SLC4A5" 0.370141702901022 0.875644403272983 2.94726870683275 0.29710368832097 0.766387348573098 NA NA
"SLC4A8-AS1" 0 NA NA NA NA NA NA
"SLC4A9" 0.058737236919729 1.6573867140458 8.09931182953382 0.204633029191715 0.837858847867459 NA NA
"SLC51A" 0.128415014341761 -0.215040032717633 8.10292225518585 -0.0265385778050638 0.978827763786782 NA NA
"SLC51B" 0.105442934943773 1.61610732511007 8.09607203213035 0.199616223607737 0.841780738542242 NA NA
"SLC52A1" 0.711060962455989 1.15547137788132 1.44045927534503 0.802154838847878 0.42246339639694 NA NA
"SLC52A3" 0.182882668694047 2.458702155999 8.07817216673729 0.304363673520473 0.760850840077559 NA NA
"SLC5A1" 0.0862890350184464 -0.208794944288476 8.10304584152387 -0.0257674642809635 0.979442812970257 NA NA
"SLC5A10" 0.0283379674557625 0 8.1030458415403 0 1 NA NA
"SLC5A11" 0.0255987928247695 0.432199977834469 8.1030458415403 0.053337965289397 0.957462631313185 NA NA
"SLC5A12" 1.92105557847908 -1.19059189369991 1.04646770881348 -1.13772444545837 0.255235562504692 NA NA
"SLC5A2" 0.0307389642049767 0 8.1030458415403 0 1 NA NA
"SLC5A4" 0.121064990122351 -0.249075915638409 8.10231378422574 -0.0307413317074106 0.975475828790403 NA NA
"SLC5A4-AS1" 1.02846168094771 -1.98681128029924 1.4281259810301 -1.39120169137051 0.16416427450995 NA NA
"SLC5A4P1" 0 NA NA NA NA NA NA
"SLC5A5" 0.36868938310495 1.012175025208 2.71270849176036 0.373123403521758 0.709056600943162 NA NA
"SLC5A7" 0.143151498001766 1.16876105184576 8.09777299791175 0.144331170081843 0.885238965821866 NA NA
"SLC5A8" 0.233928507174479 0.123965852049998 4.58429761498355 0.027041405785877 0.978426709053426 NA NA
"SLC5A9" 0 NA NA NA NA NA NA
"SLC66A1L" 1.51599415625535 0.398057772878057 0.837650492997973 0.475207471619098 0.634639102112629 NA NA
"SLC66A2P1" 0 NA NA NA NA NA NA
"SLC6A1" 0.129685995699789 0 8.10304584147413 0 1 NA NA
"SLC6A1-AS1" 0 NA NA NA NA NA NA
"SLC6A10P" 0 NA NA NA NA NA NA
"SLC6A11" 0.793484703469752 -0.740592922508726 1.48554189693768 -0.498533850869771 0.618107816118261 NA NA
"SLC6A12" 0.212513055973693 1.32465817581102 7.43549469485765 0.17815333480463 0.858602556804643 NA NA
"SLC6A12-AS1" 0.0267037340713816 0 8.1030458415403 0 1 NA NA
"SLC6A13" 0.337059513438802 0.734446647059917 3.4835936141037 0.210830173785608 0.833019792432185 NA NA
"SLC6A14" 0 NA NA NA NA NA NA
"SLC6A14P1" 0 NA NA NA NA NA NA
"SLC6A14P2" 0 NA NA NA NA NA NA
"SLC6A14P3" 0 NA NA NA NA NA NA
"SLC6A16" 1.84905001653256 -0.852121864562569 0.962924925852984 -0.884930737261514 0.376193988867986 NA NA
"SLC6A17" 0.230639631451632 -0.500728976235754 4.62350484639942 -0.108300735669327 0.913757139070138 NA NA
"SLC6A17-AS1" 0 NA NA NA NA NA NA
"SLC6A18" 0 NA NA NA NA NA NA
"SLC6A19" 0 NA NA NA NA NA NA
"SLC6A2" 0.752921790912052 -0.208999496128254 1.8653296184993 -0.11204427038284 0.910788304853915 NA NA
"SLC6A20" 0.676511528853691 -1.34058522414476 1.88574431721277 -0.710905085015035 0.477143054719158 NA NA
"SLC6A21P" 0 NA NA NA NA NA NA
"SLC6A3" 0.100709429492774 0 8.10304584151226 0 1 NA NA
"SLC6A4" 1.03940162358589 0.471330759173022 1.28075520906792 0.368010027080847 0.712865757543648 NA NA
"SLC6A5" 0.0112725434963834 0 8.10304584153469 0 1 NA NA
"SLC6A6P1" 0 NA NA NA NA NA NA
"SLC6A7" 0 NA NA NA NA NA NA
"SLC6A9" 4.73740106572428 0.855840127961417 0.626989125220106 1.3649999553995 0.172253064037313 NA NA
"SLC7A10" 0.395019709929936 -0.833211937834125 2.4626730872227 -0.338336396396725 0.735109698887513 NA NA
"SLC7A11-AS1" 0.580027399614523 -0.132842717143422 2.01243244321823 -0.0660110194461901 0.947369052342034 NA NA
"SLC7A13" 0 NA NA NA NA NA NA
"SLC7A14" 0.405652763181842 1.0483878986003 2.25647092346751 0.464613963201106 0.64220793108976 NA NA
"SLC7A14-AS1" 0.169069893708083 1.34514318131537 8.09681086238616 0.16613246921257 0.868052702460565 NA NA
"SLC7A15P" 0 NA NA NA NA NA NA
"SLC7A2" 5.07715123254595 -0.381611511755698 0.601736759478061 -0.634183479311956 0.525961087899579 NA NA
"SLC7A2-IT1" 0.011933676072528 1.62804283142148 8.09707609971944 0.20106552184657 0.840647340999435 NA NA
"SLC7A3" 7.57453937931384 0.960658146106719 0.452960185371046 2.12084456235328 0.0339348852147629 0.162203636191152 NA
"SLC7A4" 0.189132665619393 -0.293456961564036 8.10152677879415 -0.0362224269050327 0.971105003637559 NA NA
"SLC7A5P1" 0 NA NA NA NA NA NA
"SLC7A5P2" 0 NA NA NA NA NA NA
"SLC7A7" 1.1793363437028 2.11530705974955 0.988814614938693 2.13923522952854 0.0324166223493406 NA NA
"SLC7A8" 3.84871393236617 -0.392281587932362 0.59075031111141 -0.664039579080952 0.506664979597549 NA NA
"SLC7A9" 0.398738073192703 -0.210342078563316 2.94842797735652 -0.0713404160382115 0.943126829808208 NA NA
"SLC8A1-AS1" 0.346001846761411 -1.28025880480563 3.47832312819143 -0.368067818205062 0.71282266639852 NA NA
"SLC8A2" 0.16690371080645 0.111598863140638 8.10304584147178 0.0137724585697726 0.989011515327735 NA NA
"SLC8A3" 1.17954766115704 1.16592200957267 0.930931284953678 1.25242542432192 0.210414886859343 NA NA
"SLC8B1" 5.79923432874233 -0.324206193446601 0.529055115921099 -0.612802302992855 0.540007067917502 NA NA
"SLC9A2" 0.216410955570646 1.100595896062 7.33447129011676 0.150057973169118 0.880718877024482 NA NA
"SLC9A3-OT1" 4.48956793446469 -0.966832628995917 0.950071079186688 -1.01764241663221 0.308847921865389 NA NA
"SLC9A3P1" 0 NA NA NA NA NA NA
"SLC9A3P2" 0 NA NA NA NA NA NA
"SLC9A3P3" 0 NA NA NA NA NA NA
"SLC9A3R1-AS1" 0 NA NA NA NA NA NA
"SLC9A4" 0.364883017682275 0.432131435708633 3.97414824831848 0.108735610427083 0.913412196265697 NA NA
"SLC9A5" 1.8417846009284 -0.300746766245127 0.964431692391863 -0.311838327812779 0.75516339403742 NA NA
"SLC9A7" 8.77809628892886 0.791003824659667 0.339521309720703 2.32976193839015 0.0198187368718026 0.116666233173044 NA
"SLC9A7P1" 0.703824976991688 -2.25660675162296 1.50044910772079 -1.50395420945052 0.132593157458103 NA NA
"SLC9A8" 9.85183858398046 -0.19244062367946 0.371809933482235 -0.517577951393423 0.604752768569727 0.811331250673969 NA
"SLC9A9" 0.642986359518948 0.834752631340114 1.44239386633859 0.578727246989114 0.562773228015426 NA NA
"SLC9A9-AS1" 0 NA NA NA NA NA NA
"SLC9A9-AS2" 0 NA NA NA NA NA NA
"SLC9B1" 1.01475454687505 1.28895642816991 1.16354306373184 1.10778575228306 0.267954354720019 NA NA
"SLC9B1P1" 0 NA NA NA NA NA NA
"SLC9B1P2" 0 NA NA NA NA NA NA
"SLC9B1P3" 0 NA NA NA NA NA NA
"SLC9B1P4" 0.0181618850651134 0 8.1030458415403 0 1 NA NA
"SLC9C1" 0.0738701859248168 0.099866453166904 8.10281451312098 0.0123249092034859 0.990166394193543 NA NA
"SLC9C2" 0.856955379600767 -0.577433651419995 1.32333606945661 -0.436346945229945 0.662585026041608 NA NA
"SLCO1A2" 5.87185770858361 -0.882048937707992 0.53109056767456 -1.66082583912221 0.0967484300614248 NA NA
"SLCO1B1" 0.719493081889269 -1.24201821746942 1.26810467278551 -0.97942878385679 0.327368160705719 NA NA
"SLCO1B3" 0.092135751442372 1.62144938695961 8.09029181869961 0.200419147207009 0.841152785965025 NA NA
"SLCO1B3-SLCO1B7" 0 NA NA NA NA NA NA
"SLCO1B7" 0 NA NA NA NA NA NA
"SLCO1C1" 0.278852900157716 0.111579065861585 3.97634345500834 0.0280607213949407 0.977613721513722 NA NA
"SLCO2A1" 0.0506101720819764 0 8.10304584153158 0 1 NA NA
"SLCO2B1" 0.250039791102764 -0.221665193685126 4.92258273567852 -0.0450302626868031 0.964083187277166 NA NA
"SLCO4A1" 1.8116302633609 -0.77950600318544 1.05204635549512 -0.740942639184928 0.458728220604383 NA NA
"SLCO4A1-AS1" 0 NA NA NA NA NA NA
"SLCO4A1-AS2" 0.621255821854593 1.2115390489516 1.68168229592207 0.720432778468008 0.471258574283715 NA NA
"SLCO4C1" 4.08398120729061 0.261866472878537 0.538198112604963 0.486561484972629 0.626569123288787 NA NA
"SLCO5A1" 1.15340942788014 1.0433554597958 0.98168906537176 1.06281662554802 0.287865118438765 NA NA
"SLCO5A1-AS1" 0.508660650757841 0.103031491483384 1.99909030980779 0.0515391880886513 0.958895875750856 NA NA
"SLCO6A1" 0.769410118828444 0.474494644379075 1.47292093844235 0.322145358922566 0.747342576874144 NA NA
"SLED1" 0.0166069616089862 0 8.10304584153101 0 1 NA NA
"SLFN11" 2.49600267887394 -1.51097304287289 0.967866522552502 -1.5611378301298 0.118491233883864 NA NA
"SLFN12L" 2.6404782843068 -0.287938803004749 0.703597550566558 -0.40923792695539 0.682365063670286 NA NA
"SLFN14" 0.627795378627538 0.456028188259804 1.73410160948698 0.26297662476348 0.792568595910578 NA NA
"SLFNL1" 0.2236146222254 0.432079008025968 6.39485422400722 0.0675666704651188 0.946130587859445 NA NA
"SLFNL1-AS1" 0.0783999353100254 1.28880370652568 8.09544836152579 0.159201028648495 0.873510493454664 NA NA
"SLIRPP1" 0 NA NA NA NA NA NA
"SLIRPP2" 0 NA NA NA NA NA NA
"SLIT1" 3.88670764062027 1.5224636682178 0.522106445115441 2.91600244061567 0.00354547727387518 NA NA
"SLIT1-AS1" 0 NA NA NA NA NA NA
"SLIT2-IT1" 0.137111675351925 0.111604160995803 8.10304584149226 0.0137731123800788 0.98901099371206 NA NA
"SLIT3-AS1" 0.00986299089135307 0 8.10304584153878 0 1 NA NA
"SLIT3-AS2" 0.126728823824076 0.432070043342275 8.10304584148554 0.0533219300241627 0.95747540742266 NA NA
"SLITRK1" 0.315225701831966 0.111584212140192 3.54732679637504 0.0314558591709732 0.974905993987775 NA NA
"SLITRK2" 0 NA NA NA NA NA NA
"SLITRK3" 0.201863882297532 0 6.7065402615365 0 1 NA NA
"SLITRK4" 0.725084956705026 0.557266072848564 1.33402740728196 0.417732101909344 0.676142998606295 NA NA
"SLITRK6" 0.0365246669007174 0.432183506091177 8.1030458415403 0.0533359325052299 0.957464250934874 NA NA
"SLN" 2.36924339685321 0.851699238697193 0.762517167227402 1.11695746050422 0.264012514258108 NA NA
"SLPI" 0.0468820951233321 0 8.10304584153013 0 1 NA NA
"SLURP1" 0 NA NA NA NA NA NA
"SLURP2" 0 NA NA NA NA NA NA
"SLX1A" 0.338738241588773 0.390919283824737 6.84300879008812 0.057126813046181 0.954444177573479 NA NA
"SLX1B-SULT1A4" 4.8881708370294 1.72056473336055 1.7455061462454 0.985711071290983 0.324274915047393 NA NA
"SMAD1-AS1" 0 NA NA NA NA NA NA
"SMAD1-AS2" 0.0146475471832474 0 8.1030458415403 0 1 NA NA
"SMAD3-AS1" 0 NA NA NA NA NA NA
"SMAD3-DT" 0.370149246188095 2.21482533179776 2.83801466795322 0.780413630982076 0.435147447092381 NA NA
"SMAD5-AS1" 0.601287974124486 -1.04022771975353 1.70750176104705 -0.609210334937319 0.542385030841109 NA NA
"SMAD7" 8.15023988220972 -0.134762733943976 0.41526670299471 -0.324520923474312 0.745543684024844 0.887943496846992 NA
"SMAD9" 4.33740036860009 -0.742436643222236 0.687622422848837 -1.07971558016724 0.280268853771971 NA NA
"SMAD9-IT1" 0.121687888913012 0 8.10304584150293 0 1 NA NA
"SMANTIS" 3.00217575696403 0.0812802357917715 0.790965866798878 0.102760737477486 0.918152867196655 NA NA
"SMARCA2-AS1" 0 NA NA NA NA NA NA
"SMARCA5-AS1" 0 NA NA NA NA NA NA
"SMARCAD1-DT" 0.0252023540296367 0.432197170662593 8.10304584153591 0.0533376188552662 0.95746290733472 NA NA
"SMARCAL1-AS1" 0 NA NA NA NA NA NA
"SMARCD2" 7.33440334035537 -0.819382634810748 0.49805791327103 -1.64515533832079 0.0999377810503862 0.314425655785158 NA
"SMARCE1P1" 0.692058660314788 -0.0571572077356985 1.60021541846832 -0.0357184458267548 0.971506862293601 NA NA
"SMARCE1P2" 0 NA NA NA NA NA NA
"SMARCE1P3" 0.0083034808044931 0 8.1030458415403 0 1 NA NA
"SMARCE1P4" 0 NA NA NA NA NA NA
"SMARCE1P5" 0.169914202328667 -0.207228794922171 8.10301220590168 -0.0255742913445496 0.97959689189664 NA NA
"SMARCE1P6" 0.256441429573286 1.74727659320428 3.7116344650875 0.470756646334539 0.637814527262114 NA NA
"SMARCE1P7" 0 NA NA NA NA NA NA
"SMASR" 0.00881101099143422 0 8.1030458415403 0 1 NA NA
"SMBD1P" 0 NA NA NA NA NA NA
"SMC1B" 0.17964849396373 1.22517183345776 8.06288821940808 0.151951980496104 0.879224809753599 NA NA
"SMC2-DT" 0.986481713174306 1.02003685012545 1.29032503810219 0.79052705326537 0.429220029321932 NA NA
"SMC3P1" 0.0196258413394228 0 8.10304584153923 0 1 NA NA
"SMC4P1" 0 NA NA NA NA NA NA
"SMC5-DT" 3.02309020641893 0.513913414230583 0.598722100104024 0.858350500409612 0.390698951694901 NA NA
"SMCO1" 0.0661826401915495 0.432136904810045 8.10304584152305 0.0533301814233376 0.95746883311288 NA NA
"SMCO2" 0.634016461755589 -1.49190063320334 1.85249441834448 -0.805346897906773 0.420619525796383 NA NA
"SMCO3" 0 NA NA NA NA NA NA
"SMCO4P1" 0 NA NA NA NA NA NA
"SMCP" 0.0123199367350616 0 8.1030458415403 0 1 NA NA
"SMCR2" 0.477762097713424 1.30756769576829 2.26178041925112 0.578114340649051 0.563186925694955 NA NA
"SMCR5" 0.162216291234936 1.6444997381695 8.09837878800561 0.203065302478212 0.839083991299936 NA NA
"SMG1-DT" 0.035742144200817 1.30123860268893 8.09654959541134 0.160715201871473 0.872317715720366 NA NA
"SMG1P1" 0.248968431883007 -1.03178674414123 8.097293672795 -0.127423653610068 0.898605095959164 NA NA
"SMG1P2" 4.65230868786862 -0.317792195489973 1.73880495770861 -0.182764716698737 0.854982634248109 NA NA
"SMG1P3" 0.364528758206577 0 8.10304584134907 0 1 NA NA
"SMG1P4" 0.645043445370032 -0.72530955011496 7.04346225628038 -0.102976281227067 0.917981795699084 NA NA
"SMG1P5" 9.40735383241007 -0.505248820904743 0.828441790848951 -0.609878480885164 0.54194230837892 0.775122233349078 NA
"SMG1P6" 0.66520591582647 -2.0778743174113 1.94802312616033 -1.0666579310621 0.286126330506097 NA NA
"SMG1P7" 6.2353894396739 0.336527157784776 0.425636499886167 0.790644500353652 0.429151471079974 NA NA
"SMG6-IT1" 0 NA NA NA NA NA NA
"SMG7-AS1" 0.531520351008823 1.66637374127982 2.19079399509939 0.760625483275627 0.446880794367785 NA NA
"SMILR" 0 NA NA NA NA NA NA
"SMIM1" 5.80604379946029 -1.18528627025733 0.717029969417586 -1.65304983168289 0.0983207222911782 NA NA
"SMIM10" 9.65115907610876 0.138905621967344 0.348153320493674 0.39897830579464 0.689909189374898 0.860475638041182 NA
"SMIM10L2A" 2.88834761092568 0.0265819991223861 0.66555969580637 0.0399393161723536 0.968141506322734 NA NA
"SMIM10L2B" 6.29328098731409 0.068759017501609 0.572122299057098 0.120182376416597 0.904338678161088 NA NA
"SMIM10L2B-AS1" 0.086858866127568 1.62723176965113 8.09179403803629 0.20109653829573 0.840623088745985 NA NA
"SMIM11" 9.02277592010027 2.20026864343701 0.36392647462481 6.04591530667116 1.48564127836918e-09 1.75509582395575e-07 NA
"SMIM11P1" 0 NA NA NA NA NA NA
"SMIM11P2" 0 NA NA NA NA NA NA
"SMIM12P1" 0 NA NA NA NA NA NA
"SMIM14-DT" 1.10851458594615 1.1425298198389 1.32487887102921 0.862365492289372 0.388486423465556 NA NA
"SMIM15-AS1" 4.96712744837721 0.445092506062666 0.491871966198353 0.904895047186277 0.36552099115583 NA NA
"SMIM15P1" 0 NA NA NA NA NA NA
"SMIM15P2" 0 NA NA NA NA NA NA
"SMIM17" 1.1739377427958 -1.1230272282105 1.39264567109464 -0.806398390861173 0.420013174468951 NA NA
"SMIM18" 0.0411171092998905 0 8.1030458415403 0 1 NA NA
"SMIM2" 0 NA NA NA NA NA NA
"SMIM2-AS1" 0.782157824034093 -1.68825309800009 1.6250179359389 -1.03891351637584 0.298844959635995 NA NA
"SMIM2-IT1" 0 NA NA NA NA NA NA
"SMIM21" 0 NA NA NA NA NA NA
"SMIM22" 0.0350603620031593 0.432185565109802 8.1030458415403 0.0533361866095093 0.957464048477167 NA NA
"SMIM23" 0 NA NA NA NA NA NA
"SMIM24" 0.0557741849025835 0.111696589663344 8.10304584153768 0.0137845190373683 0.989001893380235 NA NA
"SMIM28" 0.0659551490504782 -0.506164079747038 8.10179447948955 -0.0624755516853012 0.950184130826918 NA NA
"SMIM31" 1.21145230850715 0.339259527667069 1.16256451196277 0.291819958527973 0.770424284421245 NA NA
"SMIM32" 0.0539669164578 0.432150957592919 8.10304584153903 0.0533319156825651 0.957467451340634 NA NA
"SMIM33" 0 NA NA NA NA NA NA
"SMIM34" 0.0130470327679838 0 8.1030458415403 0 1 NA NA
"SMIM35" 0 NA NA NA NA NA NA
"SMIM36" 0 NA NA NA NA NA NA
"SMIM38" 0.123339175018294 0 8.1030458414827 0 1 NA NA
"SMIM39" 0.850314503570477 0.193660798987382 1.82176509245977 0.106303935556202 0.915341209163648 NA NA
"SMIM40" 0 NA NA NA NA NA NA
"SMIM41" 0 NA NA NA NA NA NA
"SMIM42" 0 NA NA NA NA NA NA
"SMIM43" 0.042906887388191 0 8.1030458415403 0 1 NA NA
"SMIM44" 0 NA NA NA NA NA NA
"SMIM45" 0.272089821210951 -0.745665297018131 3.42184588393996 -0.217913173856785 0.82749676254338 NA NA
"SMIM46" 0 NA NA NA NA NA NA
"SMIM47" 0.386253446126412 2.54560896308102 2.81949126239642 0.902861093074423 0.366599622075298 NA NA
"SMIM5" 0.313656214337201 -0.59856409249424 3.07619105819854 -0.194579621736748 0.845722057620131 NA NA
"SMIM6" 0 NA NA NA NA NA NA
"SMIM7P1" 0 NA NA NA NA NA NA
"SMIM9" 0.00886594486577857 0 8.10304584154009 0 1 NA NA
"SMKR1" 2.00254963292069 -0.997552235686804 0.943462944162189 -1.0573305945499 0.290360734996717 NA NA
"SMLR1" 0.0163236092191201 0.432214390559139 8.1030458415403 0.0533397439692851 0.957461214149338 NA NA
"SMOC1" 6.87754497771032 -0.488392876826456 0.587378946161816 -0.831478349739675 0.405703453924841 0.669230201203878 NA
"SMPD2" 5.8143971370795 0.0339149715797108 0.496283694017738 0.0683378720448121 0.945516677048373 NA NA
"SMPD3" 0.628626204372451 0.358095395666278 1.57342898882609 0.227589168757751 0.819965641079588 NA NA
"SMPD4P1" 0 NA NA NA NA NA NA
"SMPD4P2" 0 NA NA NA NA NA NA
"SMPD5" 0 NA NA NA NA NA NA
"SMPDL3A" 6.62346743906009 -0.368830411374511 0.490982272188438 -0.751209223360624 0.452526750242987 NA NA
"SMPDL3B" 0.258490870885114 -0.220356635704007 4.09199561170498 -0.053850652985474 0.957054152788544 NA NA
"SMPX" 0.0215193568050268 0 8.10304584153768 0 1 NA NA
"SMR3A" 0.00992447624296523 0 8.1030458415403 0 1 NA NA
"SMR3B" 0 NA NA NA NA NA NA
"SMSP1" 0 NA NA NA NA NA NA
"SMTNL1" 0 NA NA NA NA NA NA
"SMTNL2" 0.944168904231318 -0.769714626120484 1.44445340273899 -0.532876051702977 0.594119383969862 NA NA
"SMU1P1" 0 NA NA NA NA NA NA
"SMUG1P1" 0 NA NA NA NA NA NA
"SMURF2P1" 0 NA NA NA NA NA NA
"SMYD1" 0 NA NA NA NA NA NA
"SMYD3-AS1" 0 NA NA NA NA NA NA
"SMYD3-IT1" 0.0082374088221482 0 8.1030458415403 0 1 NA NA
"SNAI1" 5.5944936232443 0.60914010397201 0.535311805912804 1.13791643906174 0.255155376176888 NA NA
"SNAI1P1" 0 NA NA NA NA NA NA
"SNAI3" 0.321901825312613 1.83158548511278 2.93349544323699 0.624369637026504 0.532384860626799 NA NA
"SNAI3-AS1" 9.62366145735609 -0.22279016682247 0.395639949846229 -0.563113423983247 0.573357651075499 0.792539937274332 NA
"SNAP23P1" 0.0346168401591047 0 8.1030458415403 0 1 NA NA
"SNAP25-AS1" 0.510228889462941 1.05304899414817 2.11312647053486 0.498336947093199 0.618246570438399 NA NA
"SNAP47-AS1" 0 NA NA NA NA NA NA
"SNAP91" 3.89446700586594 -0.125588252789224 0.634730993645908 -0.197860596136707 0.843154134360775 NA NA
"SNAPC5P1" 0 NA NA NA NA NA NA
"SNCA-AS1" 0.295569198457695 0.111563491343833 5.12219083301863 0.0217804246231267 0.982623109371208 NA NA
"SNCAIP" 1.79397126329307 0.32736865606202 0.896100038368436 0.365326015003942 0.714868061283136 NA NA
"SNCB" 0.0786308095201809 0 8.10304584150459 0 1 NA NA
"SNCG" 4.55499165104789 0.301284916590737 0.573395782462071 0.525439715124982 0.599277550990158 NA NA
"SND1-DT" 0.174115353309846 0.218303665391062 8.09996942742585 0.0269511715256484 0.978498679345754 NA NA
"SND1-IT1" 9.09109250443467 0.0225245035272374 0.391634061564543 0.0575141585929834 0.954135627851868 0.981838968028609 NA
"SNED1" 0.102775451670954 -0.197077432519482 8.10279738859331 -0.0243221474100928 0.98059564727676 NA NA
"SNED1-AS1" 0 NA NA NA NA NA NA
"SNF8P1" 0.188161580193577 -0.56158446574094 7.91653895524973 -0.0709381295178917 0.943446996833748 NA NA
"SNHG22" 0.629522595297417 -0.295502945448457 1.7296403255286 -0.170846470845404 0.864344487760531 NA NA
"SNHG26" 8.23724513165122 0.284754154986177 0.390983220002366 0.728302751674239 0.466428278285224 0.71929947658302 NA
"SNHG27" 0.412575533474096 -0.205904013825113 2.18779298437039 -0.0941149438251668 0.925017849616865 NA NA
"SNHG28" 0.0470784801423009 0.432165812925984 8.10304584152214 0.0533337489850362 0.957465990655755 NA NA
"SNHG31" 2.6145385195453 -0.266338094079076 0.813976196676349 -0.327206244072733 0.743511898519948 NA NA
"SNORA1" 0 NA NA NA NA NA NA
"SNORA10" 0 NA NA NA NA NA NA
"SNORA108" 0 NA NA NA NA NA NA
"SNORA10B" 0 NA NA NA NA NA NA
"SNORA11" 1.17700863718963 -0.84344190021695 1.19489638509407 -0.705870325442944 0.480268783057864 NA NA
"SNORA11B" 0.173490388016741 0.432039110695513 8.10304584148415 0.0533181126143526 0.957478448948369 NA NA
"SNORA11C" 0 NA NA NA NA NA NA
"SNORA11E" 0 NA NA NA NA NA NA
"SNORA11G" 0.0224460624955917 0 8.10304584152704 0 1 NA NA
"SNORA12" 1.09205990018013 -0.687550559755219 1.12798702758248 -0.609537647989435 0.542168126295958 NA NA
"SNORA13" 0 NA NA NA NA NA NA
"SNORA14A" 0.0226151820526048 0 8.1030458415403 0 1 NA NA
"SNORA14B" 0 NA NA NA NA NA NA
"SNORA15" 0 NA NA NA NA NA NA
"SNORA15B-1" 0 NA NA NA NA NA NA
"SNORA16A" 0 NA NA NA NA NA NA
"SNORA16B" 0 NA NA NA NA NA NA
"SNORA17A" 0 NA NA NA NA NA NA
"SNORA17B" 0 NA NA NA NA NA NA
"SNORA18" 0 NA NA NA NA NA NA
"SNORA19" 0.414612929613327 0.0357038994430541 2.64289321749978 0.0135093991715755 0.989221386832703 NA NA
"SNORA1B" 0 NA NA NA NA NA NA
"SNORA20" 0.149768607266009 -0.579816837190167 8.10153937260118 -0.0715687242292577 0.942945130676128 NA NA
"SNORA20B" 0 NA NA NA NA NA NA
"SNORA21" 0 NA NA NA NA NA NA
"SNORA21B" 0 NA NA NA NA NA NA
"SNORA22" 0.0152553158790369 0 8.1030458415403 0 1 NA NA
"SNORA22B" 0 NA NA NA NA NA NA
"SNORA22C" 0 NA NA NA NA NA NA
"SNORA23" 0.818807283309025 -0.644219068110308 1.49095176931087 -0.432085786656983 0.665679064543122 NA NA
"SNORA24" 0 NA NA NA NA NA NA
"SNORA24B" 0 NA NA NA NA NA NA
"SNORA25" 0 NA NA NA NA NA NA
"SNORA25B" 0 NA NA NA NA NA NA
"SNORA26" 0 NA NA NA NA NA NA
"SNORA27" 0 NA NA NA NA NA NA
"SNORA28" 0.0478358339967439 0 8.10304584154009 0 1 NA NA
"SNORA29" 0 NA NA NA NA NA NA
"SNORA2A" 0.0532540298727996 0 8.10304584153628 0 1 NA NA
"SNORA2B" 0.187981576262642 -0.208941198292447 6.92262157044817 -0.0301823804993749 0.975921600454486 NA NA
"SNORA2C" 1.61486022535683 -1.43341203558868 1.0823505889247 -1.32435095453937 0.185386515150381 NA NA
"SNORA30" 0.0171149362079666 0 8.1030458415403 0 1 NA NA
"SNORA30B" 0 NA NA NA NA NA NA
"SNORA31" 0.716553250634873 -1.89525374784648 1.49993172612099 -1.26356001065985 0.206387994433437 NA NA
"SNORA31B" 0 NA NA NA NA NA NA
"SNORA32" 0 NA NA NA NA NA NA
"SNORA33" 0.24160789776728 0 5.57442888164684 0 1 NA NA
"SNORA35" 0 NA NA NA NA NA NA
"SNORA35B" 0.019724575022962 0.432199977834469 8.1030458415403 0.053337965289397 0.957462631313185 NA NA
"SNORA36A" 0 NA NA NA NA NA NA
"SNORA36B" 0.0463532554212644 0.43217020165967 8.1030458415366 0.0533342906002512 0.957465559123524 NA NA
"SNORA36C" 0 NA NA NA NA NA NA
"SNORA37" 0 NA NA NA NA NA NA
"SNORA38" 0 NA NA NA NA NA NA
"SNORA38B" 0.0237666966260394 0.432197918815848 8.1030458415403 0.053337711185118 0.957462833770873 NA NA
"SNORA3A" 0 NA NA NA NA NA NA
"SNORA3B" 0.281594116547212 0 5.20148031628013 0 1 NA NA
"SNORA3C" 0 NA NA NA NA NA NA
"SNORA4" 0 NA NA NA NA NA NA
"SNORA40" 0 NA NA NA NA NA NA
"SNORA40B" 0 NA NA NA NA NA NA
"SNORA40C" 0 NA NA NA NA NA NA
"SNORA41" 0 NA NA NA NA NA NA
"SNORA41B" 0 NA NA NA NA NA NA
"SNORA44" 0 NA NA NA NA NA NA
"SNORA46" 0.0354794995152486 0.432183506091177 8.1030458415403 0.0533359325052299 0.957464250934874 NA NA
"SNORA47" 0.099041722828923 0.432102853939245 8.10304584150083 0.0533259791924381 0.957472181243801 NA NA
"SNORA48" 0.0903151720130884 0.432092386430085 8.1030458415133 0.0533246873930296 0.957473210486191 NA NA
"SNORA48B" 0 NA NA NA NA NA NA
"SNORA49" 0.0215581216580891 0 8.1030458415403 0 1 NA NA
"SNORA50A" 0 NA NA NA NA NA NA
"SNORA50B" 0 NA NA NA NA NA NA
"SNORA50C" 0 NA NA NA NA NA NA
"SNORA50D" 0 NA NA NA NA NA NA
"SNORA51" 0.187616899121882 -0.35699977104253 8.10181790253108 -0.0440641563828532 0.964853264081113 NA NA
"SNORA52" 0 NA NA NA NA NA NA
"SNORA53" 0.607247537640918 -2.35373290252212 2.20321734751504 -1.06831625358108 0.285377879192169 NA NA
"SNORA54" 0.0232803203428082 0 8.10304584152736 0 1 NA NA
"SNORA55" 0 NA NA NA NA NA NA
"SNORA56" 0 NA NA NA NA NA NA
"SNORA57" 0 NA NA NA NA NA NA
"SNORA58" 0.262571919077358 0.118015609824747 3.72774416520391 0.0316587202862115 0.974744214811185 NA NA
"SNORA58B" 0.0339254816347371 0 8.1030458415403 0 1 NA NA
"SNORA59A" 0 NA NA NA NA NA NA
"SNORA59B" 2.29480457733363 -0.244303141504663 0.906892636815518 -0.269384855039196 0.787633539472221 NA NA
"SNORA5A" 0.0755740393144582 0 8.103045841534 0 1 NA NA
"SNORA5B" 0 NA NA NA NA NA NA
"SNORA5C" 0 NA NA NA NA NA NA
"SNORA6" 0 NA NA NA NA NA NA
"SNORA60" 0 NA NA NA NA NA NA
"SNORA61" 0 NA NA NA NA NA NA
"SNORA62" 0.223060549043374 -0.762931898208816 6.4153608977978 -0.118922677985381 0.905336614823515 NA NA
"SNORA63" 0 NA NA NA NA NA NA
"SNORA63B" 0 NA NA NA NA NA NA
"SNORA63C" 0.0534742382479549 0 8.10304584153873 0 1 NA NA
"SNORA63D" 0 NA NA NA NA NA NA
"SNORA63E" 0 NA NA NA NA NA NA
"SNORA64" 0 NA NA NA NA NA NA
"SNORA65" 0.036691003752932 1.8587954946034 8.09326523222304 0.22967188659562 0.818346742205834 NA NA
"SNORA66" 0 NA NA NA NA NA NA
"SNORA67" 0 NA NA NA NA NA NA
"SNORA68" 0 NA NA NA NA NA NA
"SNORA68B" 0 NA NA NA NA NA NA
"SNORA69" 0.0318280938681237 0.432186277530532 8.10304584153821 0.053336274529639 0.957463978426762 NA NA
"SNORA70" 0.0273115027671711 0 8.1030458415403 0 1 NA NA
"SNORA70B" 0 NA NA NA NA NA NA
"SNORA70C" 0 NA NA NA NA NA NA
"SNORA70D" 0 NA NA NA NA NA NA
"SNORA70E" 0 NA NA NA NA NA NA
"SNORA70F" 0 NA NA NA NA NA NA
"SNORA70G" 0 NA NA NA NA NA NA
"SNORA70H" 0 NA NA NA NA NA NA
"SNORA70I" 0 NA NA NA NA NA NA
"SNORA70J" 0.0144143174891462 0 8.1030458415403 0 1 NA NA
"SNORA71" 0 NA NA NA NA NA NA
"SNORA71A" 0 NA NA NA NA NA NA
"SNORA71B" 0 NA NA NA NA NA NA
"SNORA71C" 0 NA NA NA NA NA NA
"SNORA71D" 0 NA NA NA NA NA NA
"SNORA71E" 0 NA NA NA NA NA NA
"SNORA72" 0.0163236092191201 0.432214390559139 8.1030458415403 0.0533397439692851 0.957461214149338 NA NA
"SNORA73" 0.116073988884202 -0.557382158818758 8.10205790014305 -0.0687951339879856 0.945152691427953 NA NA
"SNORA73A" 0 NA NA NA NA NA NA
"SNORA73B" 0.953775712760127 -2.49603805140813 1.37508150625245 -1.81519280134213 0.0694942855847172 NA NA
"SNORA74" 0.0355093630438068 0 8.10304584153815 0 1 NA NA
"SNORA74A" 0.0243407086709025 0 8.10304584153335 0 1 NA NA
"SNORA74B" 0.265881710102622 1.35845440504315 5.35249389041926 0.253798403670246 0.799651306762564 NA NA
"SNORA74C-1" 0.0120561868881342 0 8.1030458415403 0 1 NA NA
"SNORA74C-2" 0.0202447858688783 0 8.1030458415403 0 1 NA NA
"SNORA74D" 0.390760042771403 -0.984818791315002 2.80132687493819 -0.351554400925359 0.725172467500379 NA NA
"SNORA75" 0.0117105097379052 0.43221439055914 8.1030458415403 0.0533397439692851 0.957461214149338 NA NA
"SNORA75B" 0 NA NA NA NA NA NA
"SNORA77" 0 NA NA NA NA NA NA
"SNORA77B" 0 NA NA NA NA NA NA
"SNORA78" 0 NA NA NA NA NA NA
"SNORA79" 2.47876288581414 -0.736853331768016 0.788233879138086 -0.934815606471708 0.349883335311849 NA NA
"SNORA79B" 0.339251604407043 0.103534654258483 3.77276997027275 0.0274426098262752 0.978106713306779 NA NA
"SNORA7A" 0 NA NA NA NA NA NA
"SNORA7B" 0.192206308563574 -0.849541834456516 6.85142862519965 -0.123994845590581 0.901319356191855 NA NA
"SNORA8" 0 NA NA NA NA NA NA
"SNORA80A" 0.0963455576362215 1.72847386867094 8.09335131127569 0.213567137047767 0.830884628937818 NA NA
"SNORA80B" 0.0785357668808922 0 8.10304584150585 0 1 NA NA
"SNORA80C" 0.0267388190165292 0 8.10304584153798 0 1 NA NA
"SNORA80D" 0.00888992521533467 0 8.1030458415403 0 1 NA NA
"SNORA80E" 1.03720537441336 -0.853328482054436 1.43756352004708 -0.59359358397359 0.552783973363203 NA NA
"SNORA81" 0 NA NA NA NA NA NA
"SNORA84" 0.105405491060353 0.111626457391047 8.10304584153356 0.0137758639867106 0.989008798455882 NA NA
"SNORA9" 0 NA NA NA NA NA NA
"SNORA9B" 0 NA NA NA NA NA NA
"SNORC" 1.00444764707166 -2.08664743771909 1.38792302713824 -1.50343167230358 0.132727764335021 NA NA
"SNORD10" 0 NA NA NA NA NA NA
"SNORD100" 0 NA NA NA NA NA NA
"SNORD101" 0 NA NA NA NA NA NA
"SNORD102" 0 NA NA NA NA NA NA
"SNORD104" 0.0459782727410799 0 8.1030458415403 0 1 NA NA
"SNORD105" 0 NA NA NA NA NA NA
"SNORD105B" 0.012093223816089 0 8.1030458415403 0 1 NA NA
"SNORD107" 0 NA NA NA NA NA NA
"SNORD108" 0 NA NA NA NA NA NA
"SNORD109A" 0 NA NA NA NA NA NA
"SNORD11" 0 NA NA NA NA NA NA
"SNORD110" 0 NA NA NA NA NA NA
"SNORD111" 0 NA NA NA NA NA NA
"SNORD111B" 0 NA NA NA NA NA NA
"SNORD112" 0 NA NA NA NA NA NA
"SNORD113-1" 0 NA NA NA NA NA NA
"SNORD113-2" 0 NA NA NA NA NA NA
"SNORD113-3" 0.0163236092191201 0.432214390559139 8.1030458415403 0.0533397439692851 0.957461214149338 NA NA
"SNORD113-4" 0 NA NA NA NA NA NA
"SNORD113-5" 0 NA NA NA NA NA NA
"SNORD113-6" 0 NA NA NA NA NA NA
"SNORD113-7" 0 NA NA NA NA NA NA
"SNORD113-8" 0 NA NA NA NA NA NA
"SNORD113-9" 0 NA NA NA NA NA NA
"SNORD114-1" 0 NA NA NA NA NA NA
"SNORD114-10" 0 NA NA NA NA NA NA
"SNORD114-11" 0 NA NA NA NA NA NA
"SNORD114-12" 0 NA NA NA NA NA NA
"SNORD114-13" 0 NA NA NA NA NA NA
"SNORD114-14" 0 NA NA NA NA NA NA
"SNORD114-15" 0 NA NA NA NA NA NA
"SNORD114-16" 0 NA NA NA NA NA NA
"SNORD114-17" 0 NA NA NA NA NA NA
"SNORD114-18" 0 NA NA NA NA NA NA
"SNORD114-19" 0 NA NA NA NA NA NA
"SNORD114-2" 0 NA NA NA NA NA NA
"SNORD114-20" 0 NA NA NA NA NA NA
"SNORD114-21" 0 NA NA NA NA NA NA
"SNORD114-22" 0 NA NA NA NA NA NA
"SNORD114-23" 0 NA NA NA NA NA NA
"SNORD114-24" 0 NA NA NA NA NA NA
"SNORD114-25" 0 NA NA NA NA NA NA
"SNORD114-26" 0 NA NA NA NA NA NA
"SNORD114-27" 0 NA NA NA NA NA NA
"SNORD114-28" 0 NA NA NA NA NA NA
"SNORD114-29" 0 NA NA NA NA NA NA
"SNORD114-3" 0 NA NA NA NA NA NA
"SNORD114-30" 0 NA NA NA NA NA NA
"SNORD114-31" 0 NA NA NA NA NA NA
"SNORD114-4" 0 NA NA NA NA NA NA
"SNORD114-5" 0 NA NA NA NA NA NA
"SNORD114-6" 0 NA NA NA NA NA NA
"SNORD114-7" 0 NA NA NA NA NA NA
"SNORD114-9" 0 NA NA NA NA NA NA
"SNORD115" 0 NA NA NA NA NA NA
"SNORD115-1" 0 NA NA NA NA NA NA
"SNORD115-10" 0 NA NA NA NA NA NA
"SNORD115-11" 0 NA NA NA NA NA NA
"SNORD115-13" 0 NA NA NA NA NA NA
"SNORD115-14" 0 NA NA NA NA NA NA
"SNORD115-15" 0 NA NA NA NA NA NA
"SNORD115-16" 0 NA NA NA NA NA NA
"SNORD115-17" 0 NA NA NA NA NA NA
"SNORD115-2" 0 NA NA NA NA NA NA
"SNORD115-20" 0 NA NA NA NA NA NA
"SNORD115-21" 0 NA NA NA NA NA NA
"SNORD115-22" 0 NA NA NA NA NA NA
"SNORD115-23" 0 NA NA NA NA NA NA
"SNORD115-24" 0 NA NA NA NA NA NA
"SNORD115-25" 0 NA NA NA NA NA NA
"SNORD115-26" 0 NA NA NA NA NA NA
"SNORD115-27" 0 NA NA NA NA NA NA
"SNORD115-28" 0 NA NA NA NA NA NA
"SNORD115-3" 0 NA NA NA NA NA NA
"SNORD115-30" 0 NA NA NA NA NA NA
"SNORD115-31" 0 NA NA NA NA NA NA
"SNORD115-32" 0 NA NA NA NA NA NA
"SNORD115-33" 0 NA NA NA NA NA NA
"SNORD115-34" 0 NA NA NA NA NA NA
"SNORD115-35" 0 NA NA NA NA NA NA
"SNORD115-37" 0 NA NA NA NA NA NA
"SNORD115-38" 0 NA NA NA NA NA NA
"SNORD115-39" 0 NA NA NA NA NA NA
"SNORD115-4" 0 NA NA NA NA NA NA
"SNORD115-40" 0 NA NA NA NA NA NA
"SNORD115-41" 0 NA NA NA NA NA NA
"SNORD115-42" 0 NA NA NA NA NA NA
"SNORD115-44" 0 NA NA NA NA NA NA
"SNORD115-45" 0 NA NA NA NA NA NA
"SNORD115-46" 0 NA NA NA NA NA NA
"SNORD115-47" 0 NA NA NA NA NA NA
"SNORD115-48" 0 NA NA NA NA NA NA
"SNORD115-5" 0 NA NA NA NA NA NA
"SNORD115-6" 0 NA NA NA NA NA NA
"SNORD115-7" 0 NA NA NA NA NA NA
"SNORD115-8" 0 NA NA NA NA NA NA
"SNORD115-9" 0 NA NA NA NA NA NA
"SNORD116" 0.027482371173158 0 8.1030458415403 0 1 NA NA
"SNORD116-1" 0 NA NA NA NA NA NA
"SNORD116-10" 0 NA NA NA NA NA NA
"SNORD116-11" 0.0444599375257382 0.432167034347885 8.1030458415403 0.0533338997210628 0.957465870556738 NA NA
"SNORD116-12" 0 NA NA NA NA NA NA
"SNORD116-13" 0 NA NA NA NA NA NA
"SNORD116-14" 0 NA NA NA NA NA NA
"SNORD116-15" 0 NA NA NA NA NA NA
"SNORD116-16" 0 NA NA NA NA NA NA
"SNORD116-17" 0 NA NA NA NA NA NA
"SNORD116-18" 0 NA NA NA NA NA NA
"SNORD116-2" 0 NA NA NA NA NA NA
"SNORD116-20" 0 NA NA NA NA NA NA
"SNORD116-21" 0 NA NA NA NA NA NA
"SNORD116-22" 0 NA NA NA NA NA NA
"SNORD116-23" 0 NA NA NA NA NA NA
"SNORD116-24" 0 NA NA NA NA NA NA
"SNORD116-25" 0 NA NA NA NA NA NA
"SNORD116-26" 0 NA NA NA NA NA NA
"SNORD116-27" 0 NA NA NA NA NA NA
"SNORD116-28" 0 NA NA NA NA NA NA
"SNORD116-29" 0 NA NA NA NA NA NA
"SNORD116-3" 0 NA NA NA NA NA NA
"SNORD116-30" 0 NA NA NA NA NA NA
"SNORD116-4" 0 NA NA NA NA NA NA
"SNORD116-5" 0 NA NA NA NA NA NA
"SNORD116-6" 0 NA NA NA NA NA NA
"SNORD116-8" 0 NA NA NA NA NA NA
"SNORD117" 0 NA NA NA NA NA NA
"SNORD118" 0 NA NA NA NA NA NA
"SNORD11B" 0 NA NA NA NA NA NA
"SNORD12" 0 NA NA NA NA NA NA
"SNORD121A" 0.0355211627571304 0 8.10304584153675 0 1 NA NA
"SNORD121B" 0 NA NA NA NA NA NA
"SNORD123" 0 NA NA NA NA NA NA
"SNORD124" 0.0112230312477958 0 8.1030458415403 0 1 NA NA
"SNORD125" 0 NA NA NA NA NA NA
"SNORD126" 0 NA NA NA NA NA NA
"SNORD127" 0 NA NA NA NA NA NA
"SNORD12B" 0 NA NA NA NA NA NA
"SNORD12C" 0.0146733036938778 1.85673195930888 8.09472495209105 0.22937554645748 0.81857704063491 NA NA
"SNORD13" 8.11459973065223 -3.20348709515701 0.81312723380871 -3.93971196875523 8.15794948052868e-05 0.00209610924386172 NA
"SNORD138" 0 NA NA NA NA NA NA
"SNORD13D" 0 NA NA NA NA NA NA
"SNORD13E" 0.0112119951205771 0 8.1030458415403 0 1 NA NA
"SNORD13P1" 0.00936076753541151 0 8.1030458415391 0 1 NA NA
"SNORD13P3" 0 NA NA NA NA NA NA
"SNORD14" 0 NA NA NA NA NA NA
"SNORD14A" 0 NA NA NA NA NA NA
"SNORD14B" 0 NA NA NA NA NA NA
"SNORD14C" 0 NA NA NA NA NA NA
"SNORD14D" 0 NA NA NA NA NA NA
"SNORD14E" 0.0136372806150015 0.43221439055914 8.1030458415403 0.0533397439692851 0.957461214149338 NA NA
"SNORD15A" 0.0440195521380914 0 8.10304584151194 0 1 NA NA
"SNORD15B" 0.032011176420594 1.64005156030327 8.09802880031748 0.202524787296258 0.839506482427181 NA NA
"SNORD16" 0 NA NA NA NA NA NA
"SNORD17" 0.570707853141037 0.749247908946416 1.91334461627479 0.391590674556669 0.695360679354084 NA NA
"SNORD18" 0 NA NA NA NA NA NA
"SNORD18A" 0 NA NA NA NA NA NA
"SNORD18B" 0 NA NA NA NA NA NA
"SNORD18C" 0 NA NA NA NA NA NA
"SNORD19" 0 NA NA NA NA NA NA
"SNORD19B" 0 NA NA NA NA NA NA
"SNORD19C" 0.0166069616089862 0 8.10304584153101 0 1 NA NA
"SNORD1A" 0 NA NA NA NA NA NA
"SNORD1B" 0.0109184814739803 0 8.1030458415403 0 1 NA NA
"SNORD1C" 0 NA NA NA NA NA NA
"SNORD2" 0 NA NA NA NA NA NA
"SNORD20" 0 NA NA NA NA NA NA
"SNORD21" 0 NA NA NA NA NA NA
"SNORD22" 0 NA NA NA NA NA NA
"SNORD23" 0 NA NA NA NA NA NA
"SNORD24" 0 NA NA NA NA NA NA
"SNORD25" 0 NA NA NA NA NA NA
"SNORD26" 0 NA NA NA NA NA NA
"SNORD27" 0 NA NA NA NA NA NA
"SNORD28" 0 NA NA NA NA NA NA
"SNORD28B" 0 NA NA NA NA NA NA
"SNORD29" 0 NA NA NA NA NA NA
"SNORD30" 0 NA NA NA NA NA NA
"SNORD31B" 0 NA NA NA NA NA NA
"SNORD32A" 0 NA NA NA NA NA NA
"SNORD32B" 0 NA NA NA NA NA NA
"SNORD33" 0 NA NA NA NA NA NA
"SNORD34" 0 NA NA NA NA NA NA
"SNORD35A" 0 NA NA NA NA NA NA
"SNORD35B" 0 NA NA NA NA NA NA
"SNORD36" 0 NA NA NA NA NA NA
"SNORD36A" 0 NA NA NA NA NA NA
"SNORD36B" 0 NA NA NA NA NA NA
"SNORD36C" 0.00981666663675529 0 8.1030458415403 0 1 NA NA
"SNORD37" 0 NA NA NA NA NA NA
"SNORD38A" 0 NA NA NA NA NA NA
"SNORD38B" 0 NA NA NA NA NA NA
"SNORD38C" 0.0923944907364095 0 8.10304584150032 0 1 NA NA
"SNORD38D" 0 NA NA NA NA NA NA
"SNORD39" 0.0912131153919855 0.432109580324009 8.1030458415158 0.0533268092980672 0.957471519856399 NA NA
"SNORD3B-1" 1.736951885869 -2.18979223828492 1.71002258841186 -1.28056334058057 0.200347083346462 NA NA
"SNORD3B-2" 1.6061076268877 0.482213741626152 2.55599957766156 0.188659554500913 0.85035965308731 NA NA
"SNORD3C" 0 NA NA NA NA NA NA
"SNORD3D" 0 NA NA NA NA NA NA
"SNORD3E" 0 NA NA NA NA NA NA
"SNORD3G" 0.0245610180412683 0.432199977834469 8.1030458415403 0.053337965289397 0.957462631313185 NA NA
"SNORD3H" 0 NA NA NA NA NA NA
"SNORD3J" 0 NA NA NA NA NA NA
"SNORD3P1" 0.00936076753541151 0 8.1030458415391 0 1 NA NA
"SNORD41" 0 NA NA NA NA NA NA
"SNORD42" 0 NA NA NA NA NA NA
"SNORD42A" 0 NA NA NA NA NA NA
"SNORD42B" 0 NA NA NA NA NA NA
"SNORD43" 0.0082374088221482 0 8.1030458415403 0 1 NA NA
"SNORD45A" 0 NA NA NA NA NA NA
"SNORD45B" 0 NA NA NA NA NA NA
"SNORD45C" 0 NA NA NA NA NA NA
"SNORD46" 0 NA NA NA NA NA NA
"SNORD48" 0 NA NA NA NA NA NA
"SNORD49A" 0 NA NA NA NA NA NA
"SNORD49B" 0 NA NA NA NA NA NA
"SNORD4A" 0 NA NA NA NA NA NA
"SNORD4B" 0 NA NA NA NA NA NA
"SNORD5" 0 NA NA NA NA NA NA
"SNORD50B" 0 NA NA NA NA NA NA
"SNORD51" 0.246891530749846 2.08904881726464 6.14409857720863 0.340009000671621 0.733849749763621 NA NA
"SNORD52" 0 NA NA NA NA NA NA
"SNORD53" 0 NA NA NA NA NA NA
"SNORD53B" 0 NA NA NA NA NA NA
"SNORD54" 0 NA NA NA NA NA NA
"SNORD55" 0 NA NA NA NA NA NA
"SNORD56" 0 NA NA NA NA NA NA
"SNORD56B" 0 NA NA NA NA NA NA
"SNORD57" 0 NA NA NA NA NA NA
"SNORD58" 0 NA NA NA NA NA NA
"SNORD58A" 0 NA NA NA NA NA NA
"SNORD58B" 0 NA NA NA NA NA NA
"SNORD58C" 0 NA NA NA NA NA NA
"SNORD59A" 0 NA NA NA NA NA NA
"SNORD6" 0 NA NA NA NA NA NA
"SNORD60" 0 NA NA NA NA NA NA
"SNORD61" 0 NA NA NA NA NA NA
"SNORD62" 0 NA NA NA NA NA NA
"SNORD62A" 0 NA NA NA NA NA NA
"SNORD63" 0 NA NA NA NA NA NA
"SNORD63B" 0 NA NA NA NA NA NA
"SNORD64" 0 NA NA NA NA NA NA
"SNORD65" 0 NA NA NA NA NA NA
"SNORD65B" 0 NA NA NA NA NA NA
"SNORD65C" 0 NA NA NA NA NA NA
"SNORD66" 0 NA NA NA NA NA NA
"SNORD67" 0.128938367816042 0.111609018214106 8.10304584147526 0.0137737118112844 0.98901051548052 NA NA
"SNORD68" 0 NA NA NA NA NA NA
"SNORD69" 0 NA NA NA NA NA NA
"SNORD7" 0 NA NA NA NA NA NA
"SNORD70" 0 NA NA NA NA NA NA
"SNORD70B" 0 NA NA NA NA NA NA
"SNORD71" 0.00888992521533467 0 8.1030458415403 0 1 NA NA
"SNORD72" 0 NA NA NA NA NA NA
"SNORD73A" 0 NA NA NA NA NA NA
"SNORD73B" 0 NA NA NA NA NA NA
"SNORD74B" 0 NA NA NA NA NA NA
"SNORD77B" 0 NA NA NA NA NA NA
"SNORD79" 0 NA NA NA NA NA NA
"SNORD8" 0 NA NA NA NA NA NA
"SNORD81" 0 NA NA NA NA NA NA
"SNORD82" 0.013355844099843 0 8.1030458415403 0 1 NA NA
"SNORD83" 0 NA NA NA NA NA NA
"SNORD83A" 0.027731975037357 0.432198229514286 8.1030458415393 0.0533377495285381 0.957462803220737 NA NA
"SNORD83B" 0 NA NA NA NA NA NA
"SNORD84" 0 NA NA NA NA NA NA
"SNORD86" 0 NA NA NA NA NA NA
"SNORD87" 0 NA NA NA NA NA NA
"SNORD88A" 0 NA NA NA NA NA NA
"SNORD88B" 0 NA NA NA NA NA NA
"SNORD88C" 0 NA NA NA NA NA NA
"SNORD89" 0.269242844196554 0.109362431710162 5.8693337341699 0.0186328528353192 0.98513399460853 NA NA
"SNORD9" 0 NA NA NA NA NA NA
"SNORD90" 0 NA NA NA NA NA NA
"SNORD91A" 0.180119473955029 0 8.07101523826671 0 1 NA NA
"SNORD91B" 0.0631340496526031 -0.527268201836619 8.10149581896553 -0.0650828209529268 0.94810805832412 NA NA
"SNORD92" 0 NA NA NA NA NA NA
"SNORD93" 0 NA NA NA NA NA NA
"SNORD94" 0 NA NA NA NA NA NA
"SNORD95" 0 NA NA NA NA NA NA
"SNORD96A" 0 NA NA NA NA NA NA
"SNORD96B" 0 NA NA NA NA NA NA
"SNORD97" 0.0234525040349299 0 8.1030458415403 0 1 NA NA
"SNORD98" 0 NA NA NA NA NA NA
"SNORD99" 0 NA NA NA NA NA NA
"snoZ196" 0 NA NA NA NA NA NA
"SNPH" 1.70743858512622 0.710316444767854 0.94257035941386 0.753595142976452 0.451092361701371 NA NA
"SNRK-AS1" 1.32677285194994 0.483681785009049 0.919803480256955 0.525853397373457 0.598990070598633 NA NA
"SNRNP40P1" 0 NA NA NA NA NA NA
"SNRPA1-DT" 0.309074531008474 0.432159999599491 3.51851519435773 0.122824536978695 0.902246043672654 NA NA
"SNRPA1P1" 0.0520215304737201 0.43216487625516 8.10304584153436 0.0533336333900497 0.957466082756128 NA NA
"SNRPB2P1" 0 NA NA NA NA NA NA
"SNRPBP1" 0 NA NA NA NA NA NA
"SNRPCP1" 0.0083034808044931 0 8.1030458415403 0 1 NA NA
"SNRPCP10" 0.0126043354413591 0.432216449577764 8.1030458415403 0.0533399980735645 0.957461011691672 NA NA
"SNRPCP11" 0 NA NA NA NA NA NA
"SNRPCP13" 0.0754646891568275 0 8.10304584152 0 1 NA NA
"SNRPCP14" 0 NA NA NA NA NA NA
"SNRPCP15" 0 NA NA NA NA NA NA
"SNRPCP16" 0 NA NA NA NA NA NA
"SNRPCP17" 0 NA NA NA NA NA NA
"SNRPCP18" 0 NA NA NA NA NA NA
"SNRPCP19" 0 NA NA NA NA NA NA
"SNRPCP2" 0 NA NA NA NA NA NA
"SNRPCP20" 0 NA NA NA NA NA NA
"SNRPCP3" 0.0436845681002016 0 8.10304584153042 0 1 NA NA
"SNRPCP4" 0 NA NA NA NA NA NA
"SNRPCP5" 0 NA NA NA NA NA NA
"SNRPCP6" 0 NA NA NA NA NA NA
"SNRPCP8" 0 NA NA NA NA NA NA
"SNRPCP9" 0.0590050865102132 0 8.10304584151559 0 1 NA NA
"SNRPD2P1" 0.0341384445405147 0 8.1030458415403 0 1 NA NA
"SNRPD2P2" 0.068164909388042 -0.594186588210981 8.10109634520734 -0.0733464413816662 0.941530436315416 NA NA
"SNRPEP10" 0 NA NA NA NA NA NA
"SNRPEP11" 0 NA NA NA NA NA NA
"SNRPEP2" 0.0259217709923854 0 8.1030458415403 0 1 NA NA
"SNRPEP3" 0 NA NA NA NA NA NA
"SNRPEP4" 0.140211905787245 1.58365975286569 8.09113462028803 0.195727772084617 0.844823245841418 NA NA
"SNRPEP5" 0.111289303828645 -0.240073943930984 8.10244191518221 -0.0296298259764304 0.976362278062153 NA NA
"SNRPEP6" 0 NA NA NA NA NA NA
"SNRPEP7" 0 NA NA NA NA NA NA
"SNRPEP8" 0 NA NA NA NA NA NA
"SNRPEP9" 0 NA NA NA NA NA NA
"SNRPF-DT" 0.0300721760216685 0 8.10304584153956 0 1 NA NA
"SNRPFP1" 0.218743462689697 0.11061239613309 6.46272151121659 0.0171154514303477 0.986344512259229 NA NA
"SNRPFP2" 0 NA NA NA NA NA NA
"SNRPFP3" 0 NA NA NA NA NA NA
"SNRPFP4" 0 NA NA NA NA NA NA
"SNRPGP1" 0.0145588991855777 0 8.1030458415403 0 1 NA NA
"SNRPGP10" 0.0372439204951453 0 8.1030458415403 0 1 NA NA
"SNRPGP11" 0 NA NA NA NA NA NA
"SNRPGP12" 0 NA NA NA NA NA NA
"SNRPGP13" 0 NA NA NA NA NA NA
"SNRPGP14" 0.0755029547468394 0.432164975329264 8.1030458415403 0.0533336456167838 0.95746607301447 NA NA
"SNRPGP15" 0.0257889870307351 0 8.1030458415403 0 1 NA NA
"SNRPGP16" 0 NA NA NA NA NA NA
"SNRPGP17" 0 NA NA NA NA NA NA
"SNRPGP18" 0 NA NA NA NA NA NA
"SNRPGP19" 0 NA NA NA NA NA NA
"SNRPGP2" 0 NA NA NA NA NA NA
"SNRPGP20" 0 NA NA NA NA NA NA
"SNRPGP3" 0 NA NA NA NA NA NA
"SNRPGP4" 0 NA NA NA NA NA NA
"SNRPGP5" 0.0283414565731436 1.89948635840242 8.09293355003893 0.234709249329408 0.814434408329802 NA NA
"SNRPGP6" 0 NA NA NA NA NA NA
"SNRPGP7" 0 NA NA NA NA NA NA
"SNRPGP8" 0 NA NA NA NA NA NA
"SNRPGP9" 0.0422806780448089 0.432165908100336 8.10304584153717 0.0533337607304407 0.957465981297597 NA NA
"SNTB1" 9.26460473965998 -0.0833768980772884 0.394344160827476 -0.211431805918804 0.832550340144594 0.929619210114369 NA
"SNTG1" 1.13434967887153 0.278328902021516 1.08212299729698 0.257206345966909 0.797019485398532 NA NA
"SNTG2" 0.0805943783839046 0.0900120281031871 8.10263435294947 0.0111089831013319 0.991136496204372 NA NA
"SNTG2-AS1" 0.504636614178795 1.52492741537434 2.03104854225797 0.750807961329689 0.452768237413902 NA NA
"SNTN" 0.0330393359195578 0 8.10304584153876 0 1 NA NA
"SNURF" 4.37623729638886 0.0990961054252229 0.558841419338929 0.177324196088484 0.859253746216987 NA NA
"SNURFL" 0 NA NA NA NA NA NA
"SNX10" 7.29641600394128 0.433746793458947 0.378445219745304 1.14612834520901 0.251742050798378 0.524734771167696 NA
"SNX10-AS1" 4.08584543509142 0.0865213780254925 0.566140754409238 0.152826620149925 0.878535004481009 NA NA
"SNX15" 5.68964962111018 -2.4075003274687 5.2976919795577 -0.454443243729263 0.649509833590615 NA NA
"SNX18P10" 0 NA NA NA NA NA NA
"SNX18P12" 0 NA NA NA NA NA NA
"SNX18P13" 0 NA NA NA NA NA NA
"SNX18P14" 0 NA NA NA NA NA NA
"SNX18P1Y" 0.0153891473570691 0 8.1030458415403 0 1 NA NA
"SNX18P2" 0 NA NA NA NA NA NA
"SNX18P23" 0 NA NA NA NA NA NA
"SNX18P24" 0 NA NA NA NA NA NA
"SNX18P25" 0 NA NA NA NA NA NA
"SNX18P26" 0.0401473228396163 0 8.10304584151762 0 1 NA NA
"SNX18P27" 0 NA NA NA NA NA NA
"SNX18P3" 0.0123199367350616 0 8.1030458415403 0 1 NA NA
"SNX18P4" 0 NA NA NA NA NA NA
"SNX18P5" 0 NA NA NA NA NA NA
"SNX18P7" 0.0740189090336282 0.679025299218986 8.09624516857379 0.0838691621956653 0.933160458153998 NA NA
"SNX18P8" 0 NA NA NA NA NA NA
"SNX18P9" 0 NA NA NA NA NA NA
"SNX19P1" 0.0113111133755411 0 8.1030458415403 0 1 NA NA
"SNX19P2" 0 NA NA NA NA NA NA
"SNX19P3" 0 NA NA NA NA NA NA
"SNX19P4" 0 NA NA NA NA NA NA
"SNX20" 0 NA NA NA NA NA NA
"SNX22" 1.2819555071551 -0.437566728433904 1.14450997782821 -0.382317967436352 0.702225529052496 NA NA
"SNX25P1" 0.847667632609824 0.85877062923121 1.31843230216103 0.651357394553826 0.514815806726937 NA NA
"SNX29P1" 0.0197259817827061 0 8.10304584152863 0 1 NA NA
"SNX29P2" 0 NA NA NA NA NA NA
"SNX2P1" 0 NA NA NA NA NA NA
"SNX2P2" 0 NA NA NA NA NA NA
"SNX30-DT" 0.378593749790845 1.38420536664496 2.5850701178843 0.535461439544177 0.592330814975027 NA NA
"SNX31" 0.240507621707465 0.0856015243469727 6.21476229549011 0.0137739016034598 0.989010364062638 NA NA
"SNX32" 0.459938883499798 1.53476788437618 2.67024745560312 0.574766163021969 0.565449453892242 NA NA
"SNX33P1" 0 NA NA NA NA NA NA
"SNX3P1X" 0 NA NA NA NA NA NA
"SNX3P1Y" 0 NA NA NA NA NA NA
"SNX5P1" 0.010468704978083 0 8.1030458415403 0 1 NA NA
"SNX5P2" 0.540733771692254 0.432893062903405 1.72431793183102 0.251051766563562 0.801774086516129 NA NA
"SNX6P1" 0.0324385022095082 0 8.10304584153337 0 1 NA NA
"SNX9-AS1" 0 NA NA NA NA NA NA
"SOAT2" 0.0127985154158495 0 8.1030458415403 0 1 NA NA
"SOCAR" 0.12149112501449 0.111672984498074 8.10304584152878 0.0137816059148698 0.989004217494931 NA NA
"SOCS1" 2.55865131193053 -0.539150057599974 0.849211514037587 -0.634883122387941 0.525504645417809 NA NA
"SOCS2-AS1" 1.26413695056658 0.262013298842569 1.18657971799107 0.220813903077804 0.825237337684817 NA NA
"SOCS2P1" 0 NA NA NA NA NA NA
"SOCS2P2" 0 NA NA NA NA NA NA
"SOCS3-DT" 2.44417642052716 1.32273958907021 0.730948248482322 1.80962139497103 0.0703545197600543 NA NA
"SOCS5P1" 0 NA NA NA NA NA NA
"SOCS5P2" 0 NA NA NA NA NA NA
"SOCS5P3" 0.02936526425679 0 8.10304584153126 0 1 NA NA
"SOCS5P4" 0.197066864375633 1.6554325697285 8.09918123114176 0.204395052102708 0.83804479642313 NA NA
"SOCS5P5" 0.0277701615889891 0 8.1030458415403 0 1 NA NA
"SOCS6P1" 0.0109184814739803 0 8.1030458415403 0 1 NA NA
"SOD1-DT" 0.493636858167168 0.718465623891959 2.13643278254442 0.336292173459486 0.736650551280335 NA NA
"SOD1P1" 0.0235617568579667 0.432199977834469 8.1030458415403 0.053337965289397 0.957462631313185 NA NA
"SOD1P2" 0 NA NA NA NA NA NA
"SOD1P3" 0 NA NA NA NA NA NA
"SOD2-OT1" 1.79830101480909 -0.213336632935006 1.20871401795565 -0.176498848996416 0.859902052855477 NA NA
"SOD2P1" 0.278145609685486 0.111561189909329 5.82565757937516 0.0191499737822377 0.984721465412923 NA NA
"SOD3" 0.515044228658821 -1.22246707265025 1.96439161999449 -0.622313320932246 0.533735863678793 NA NA
"SOHLH1" 0 NA NA NA NA NA NA
"SOHLH2" 0.291159683301336 -0.953338142487325 4.68467107879797 -0.203501617605977 0.838742981467985 NA NA
"SORBS2-AS1" 0 NA NA NA NA NA NA
"SORCS1" 2.3009161449498 0.824529984556596 0.719239145172429 1.14639197559099 0.251633001449206 NA NA
"SORCS2" 5.6454697833507 -0.349009013031151 0.544023547974479 -0.641532915864745 0.521176502271117 NA NA
"SORCS3" 0.458432279048181 0.365759077904685 2.18998769683888 0.167014215848169 0.867358863401567 NA NA
"SORCS3-AS1" 0.0387599209595157 0 8.10304584152485 0 1 NA NA
"SORD2P" 0.299020052848838 -1.648265595892 8.08953130184823 -0.203752916502767 0.838546588092151 NA NA
"SORL1-AS1" 0.179247590151377 0.903376666211949 8.09079065433506 0.111654930254303 0.911097016236223 NA NA
"SOS1-IT1" 0 NA NA NA NA NA NA
"SOSTDC1" 2.68292482642247 0.23669013041139 0.745964119844857 0.31729425600338 0.751020335415222 NA NA
"SOWAHA" 0.0447135867198167 0 8.10304584153032 0 1 NA NA
"SOWAHB" 2.20895646587089 0.0588173770752691 0.814802690145442 0.0721860369223501 0.942453857104936 NA NA
"SOWAHCP2" 0.0120561868881342 0 8.1030458415403 0 1 NA NA
"SOWAHCP5" 0.0101711875132875 0 8.10304584154004 0 1 NA NA
"SOWAHD" 0.332591037419261 0.100451321204897 2.64602481637569 0.0379631062351436 0.969717097769684 NA NA
"SOX1-OT" 2.23557078677904 0.376307397452244 0.723230802148691 0.520314395258401 0.60284446422156 NA NA
"SOX10" 0.0288909750308092 0 8.10304584153211 0 1 NA NA
"SOX14" 0 NA NA NA NA NA NA
"SOX15" 1.39250733232692 -1.69690059591566 1.36978238114289 -1.2388103535832 0.215415738702433 NA NA
"SOX17" 0 NA NA NA NA NA NA
"SOX18" 0.033306671079159 0 8.10304584153663 0 1 NA NA
"SOX30" 0.174980113769555 0.122615922589961 8.10281208433506 0.0151325146521676 0.987926460987324 NA NA
"SOX5-AS1" 0 NA NA NA NA NA NA
"SOX5P1" 0.0944918332468402 0 8.10304584150923 0 1 NA NA
"SOX7" 0.671854208169798 0.734043109867469 1.45713805329483 0.503756736163521 0.614432333381224 NA NA
"SOX8" 1.53774552418972 0.294117806881079 1.08453305990642 0.271193030211968 0.786242573277622 NA NA
"SOX9-AS1" 2.70617744606833 -1.16042646152422 0.917085400528883 -1.26534176735886 0.205748840215824 NA NA
"SP140" 0.811194503958602 -0.331864639913079 1.2896165715114 -0.257335899091419 0.796919481871433 NA NA
"SP2-AS1" 0.856730727591001 -1.01416793730547 1.4820252325811 -0.684312193213605 0.493778049057272 NA NA
"SP2-DT" 7.4182235139457 0.886614156826168 0.424112849079451 2.0905147268011 0.0365715868930334 0.170083991532633 NA
"SP3P" 0 NA NA NA NA NA NA
"SP5" 0.308927013442538 0.111578671298128 3.55860461482738 0.0313546132192436 0.97498673674181 NA NA
"SP6" 0.471780202596866 0.688550263409835 1.86914490677454 0.368377144497599 0.712592037151777 NA NA
"SP7" 0.0338785642623551 0 8.1030458415403 0 1 NA NA
"SP9" 0.0612888994871637 0.432150562604594 8.1030458415403 0.0533318669368958 0.957467490178778 NA NA
"SPA17P1" 0.0631770437994054 0 8.1030458415403 0 1 NA NA
"SPAAR" 0.211265777374569 0.431977473845318 8.10304584143319 0.053310505987328 0.957484509539149 NA NA
"SPACA1" 0 NA NA NA NA NA NA
"SPACA3" 0.0492586216725958 0.432167574874322 8.10304584153732 0.0533339664276576 0.957465817408221 NA NA
"SPACA4" 0 NA NA NA NA NA NA
"SPACA5" 0 NA NA NA NA NA NA
"SPACA5B" 0 NA NA NA NA NA NA
"SPACA6" 7.74893816501165 -0.989015746779374 0.539365393873739 -1.83366555958704 0.0667036539656101 0.245937933862796 NA
"SPACA6-AS1" 0.119364096206078 0.111629541741543 8.10304584150292 0.0137762446276422 0.989008494777176 NA NA
"SPACA7" 0 NA NA NA NA NA NA
"SPACA7BP" 0 NA NA NA NA NA NA
"SPACA9" 8.92857780753801 -0.843808837594631 0.495897640211703 -1.70157865085706 0.0888343824224169 0.292954107331725 NA
"SPACDR" 0.88114841628961 -0.0570164327452175 1.40137122815894 -0.0406861733704374 0.967546084520866 NA NA
"SPADH" 0 NA NA NA NA NA NA
"SPAG1" 8.75021938867291 -1.1560098586335 0.501926050562682 -2.30314775919194 0.021270530947448 0.121982185958846 NA
"SPAG11A" 0 NA NA NA NA NA NA
"SPAG11B" 0.00886594486577857 0 8.10304584154009 0 1 NA NA
"SPAG16-DT" 0.0895631221039249 0 8.10304584151863 0 1 NA NA
"SPAG17" 1.95146149035357 -0.8541010741785 0.994463054035123 -0.85885651630084 0.39041968234536 NA NA
"SPAG4" 0.925310111667925 0.35212970157937 1.21306117325076 0.290281899498714 0.771600585088669 NA NA
"SPAG5-AS1" 0.24777528518967 0.378278936727109 6.16150515137423 0.0613939171409668 0.951045496641619 NA NA
"SPAG6" 2.86547027049094 1.45667331764271 0.615794682009741 2.36551785879123 0.0180048749020638 NA NA
"SPAG8" 0.884127126115339 1.23172306081494 1.19115983881332 1.03405355073256 0.301111129295063 NA NA
"SPAM1" 0.0136681528792657 0 8.1030458415403 0 1 NA NA
"SPANXA1" 0.0349157132782568 0 8.10304584153048 0 1 NA NA
"SPANXA2" 0.0349157132782568 0 8.10304584153048 0 1 NA NA
"SPANXA2-OT1" 0.973711935963689 -1.15556244551587 1.33690914780867 -0.864353757628152 0.387393587354348 NA NA
"SPANXB1" 0.554585571406984 1.24708969581125 1.97815688363497 0.630430127220071 0.528413204769883 NA NA
"SPANXC" 1.70439598185724 1.37212511541406 0.953946736086587 1.43836659166421 0.150330066544429 NA NA
"SPANXD" 0.517516403746332 -1.00044592503438 1.86840778328726 -0.535453734448803 0.592336141681264 NA NA
"SPANXN1" 0.013355844099843 0 8.1030458415403 0 1 NA NA
"SPANXN2" 0.0102248976740533 0 8.1030458415403 0 1 NA NA
"SPANXN3" 0.0231228067054009 0 8.1030458415403 0 1 NA NA
"SPANXN4" 0.0082374088221482 0 8.1030458415403 0 1 NA NA
"SPANXN5" 0.037244560922567 0 8.10304584152108 0 1 NA NA
"SPARCL1" 2.39292514481261 -0.601066702289548 0.861689280851737 -0.697544597160851 0.485462039853662 NA NA
"SPART-AS1" 1.9607413540956 1.01686794172005 0.669397499873164 1.51907938394261 0.128742515333304 NA NA
"SPATA1" 3.00550947930808 0.0481874252564999 0.649197436257882 0.0742261484183655 0.940830439807856 NA NA
"SPATA12" 0.661082979434567 0.520888543672347 1.55631418786667 0.334693693428549 0.73785615927037 NA NA
"SPATA13-AS1" 0 NA NA NA NA NA NA
"SPATA16" 0.0117105097379052 0.43221439055914 8.1030458415403 0.0533397439692851 0.957461214149338 NA NA
"SPATA17" 6.68210372444978 -0.33276947299943 0.475611870539177 -0.699666037818161 0.484135890832057 NA NA
"SPATA17-AS1" 0 NA NA NA NA NA NA
"SPATA19" 0 NA NA NA NA NA NA
"SPATA20P1" 0 NA NA NA NA NA NA
"SPATA21" 0.0599963875609647 2.42538230648178 8.07932541745949 0.300196140291677 0.764027548989948 NA NA
"SPATA22" 0.0224411978692878 0 8.10304584153714 0 1 NA NA
"SPATA25" 0.0230067878476167 0.432199977834469 8.1030458415403 0.053337965289397 0.957462631313185 NA NA
"SPATA2P1" 0 NA NA NA NA NA NA
"SPATA3" 0.760983206505973 -1.50621850734401 1.54619238244035 -0.974146894299627 0.329983608326342 NA NA
"SPATA3-AS1" 0.130433915754914 0 8.10304584150727 0 1 NA NA
"SPATA31A1" 2.5742881698589 -1.13179643609554 0.903681273524608 -1.25242878131271 0.210413664275165 NA NA
"SPATA31A3" 0.922104395927895 -0.184948040203151 1.06491405706741 -0.173674146731114 0.862121556640089 NA NA
"SPATA31A5" 0.922104395927895 -0.184948040203151 1.06491405706741 -0.173674146731114 0.862121556640089 NA NA
"SPATA31A6" 0.922104395927895 -0.184948040203151 1.06491405706741 -0.173674146731114 0.862121556640089 NA NA
"SPATA31A7" 0.922104395927895 -0.184948040203151 1.06491405706741 -0.173674146731114 0.862121556640089 NA NA
"SPATA31B1P" 2.34674171401744 0.520080317320258 0.752894420509722 0.690774566994606 0.489707220771666 NA NA
"SPATA31C1" 1.28474089277195 -0.102835498856023 0.85919692184903 -0.119687927459885 0.90473036409932 NA NA
"SPATA31C2" 2.49544458548769 -0.128404467932602 0.695729181233728 -0.184560992116076 0.853573384028323 NA NA
"SPATA31D1" 0.0146684600048482 0 8.10304584152858 0 1 NA NA
"SPATA31D2P" 0.0297571230949031 0 8.10304584153876 0 1 NA NA
"SPATA31D3" 0.0216807000986601 0 8.1030458415403 0 1 NA NA
"SPATA31D4" 0 NA NA NA NA NA NA
"SPATA31D5P" 0.03950396120537 0.432183506091177 8.1030458415403 0.0533359325052299 0.957464250934874 NA NA
"SPATA31E1" 0 NA NA NA NA NA NA
"SPATA31E2P" 0.0146475471832474 0 8.1030458415403 0 1 NA NA
"SPATA31E3P" 0 NA NA NA NA NA NA
"SPATA31F1" 0 NA NA NA NA NA NA
"SPATA31F2P" 0 NA NA NA NA NA NA
"SPATA31F3" 0 NA NA NA NA NA NA
"SPATA32" 0 NA NA NA NA NA NA
"SPATA4" 0.175722492945586 0.432031738213002 8.10304584145723 0.0533172027736309 0.957479173865114 NA NA
"SPATA41" 0.480763722521853 0.615807484265597 2.11109855873472 0.291700016428735 0.770515996658728 NA NA
"SPATA42" 0.145435137554762 0.432033656419378 8.10304584147689 0.0533174395000873 0.957478985253007 NA NA
"SPATA45" 0.116249290853985 1.59514971248504 8.0842773759387 0.197315064576173 0.843580991257185 NA NA
"SPATA46" 0 NA NA NA NA NA NA
"SPATA6L" 2.18234013573263 0.287012082319278 0.837322801241822 0.342773518042999 0.731768849871583 NA NA
"SPATA8" 0.151309868011023 1.92260095910875 8.09271735785677 0.237571741862726 0.812213269793563 NA NA
"SPATA8-AS1" 0.0146733036938778 1.85673195930888 8.09472495209105 0.22937554645748 0.81857704063491 NA NA
"SPATA9" 0.19211917581319 0.432036693116629 8.1030458414871 0.0533178142599943 0.957478686662577 NA NA
"SPATC1" 0.012093223816089 0 8.1030458415403 0 1 NA NA
"SPATC1L" 4.31910200377042 0.0465594436127129 0.675880894322057 0.0688870539230354 0.945079523511443 NA NA
"SPATS1" 0.496059403643213 -1.0535671013086 1.70296902091796 -0.618664866105839 0.536137159918433 NA NA
"SPCS2P1" 0.00936076753541151 0 8.1030458415391 0 1 NA NA
"SPCS2P2" 0 NA NA NA NA NA NA
"SPCS2P3" 0 NA NA NA NA NA NA
"SPCS2P4" 0.0949007929335061 0.111695734607566 8.10304584153263 0.0137844135146148 0.989001977567212 NA NA
"SPCS3-AS1" 0 NA NA NA NA NA NA
"SPDEF" 0.203579544425421 0.57720979828474 5.9410424485504 0.0971563161319572 0.922602258541472 NA NA
"SPDYA" 0.76235573361649 -1.03305771442414 1.47959036271283 -0.698205219808294 0.485048862578068 NA NA
"SPDYC" 0 NA NA NA NA NA NA
"SPDYE1" 0.114427275996788 0 8.10304584150249 0 1 NA NA
"SPDYE10" 0.170966143480256 0.432031167566847 8.10304584147286 0.0533171323498669 0.957479229975339 NA NA
"SPDYE11" 0 NA NA NA NA NA NA
"SPDYE12" 0.111808792921088 -0.216347652075965 8.10289638014137 -0.0267000393348471 0.978698981759901 NA NA
"SPDYE13" 0 NA NA NA NA NA NA
"SPDYE14" 0.0101711875132875 0 8.10304584154004 0 1 NA NA
"SPDYE16" 0.152560650015703 1.7702327640494 8.09982451428254 0.218551989728657 0.826999055238166 NA NA
"SPDYE17" 0.01897614436497 0 8.1030458415403 0 1 NA NA
"SPDYE18" 0.427004810178092 -1.77358757140505 2.90749157120724 -0.610006092182281 0.541857771933098 NA NA
"SPDYE19P" 0 NA NA NA NA NA NA
"SPDYE2" 0.140880291665101 1.5707693049746 8.09249072677803 0.194102082783602 0.846095950817705 NA NA
"SPDYE20P" 0.0272869675697541 0.432200215757067 8.10304584153955 0.0533379946515211 0.957462607918901 NA NA
"SPDYE21" 0.129992549994071 1.79942653069451 8.07709154758458 0.222781495058406 0.823705570893824 NA NA
"SPDYE22P" 0 NA NA NA NA NA NA
"SPDYE2B" 0.122369495253085 1.52235962759626 8.09483462958453 0.188065562455399 0.85082525655042 NA NA
"SPDYE3" 0.100048599335093 1.85737246772903 8.09550694725755 0.22943250865324 0.818532771692416 NA NA
"SPDYE4" 0 NA NA NA NA NA NA
"SPDYE5" 0.0327934142643698 0 8.10304584152888 0 1 NA NA
"SPDYE6" 0.082631227083111 0 8.10304584151901 0 1 NA NA
"SPDYE7P" 0.0327548443852121 0 8.10304584153453 0 1 NA NA
"SPDYE8" 0.01897614436497 0 8.1030458415403 0 1 NA NA
"SPECC1-DT" 0.628929865820934 -0.575961570163661 1.56844113607301 -0.367219117706723 0.713455580122477 NA NA
"SPECC1P1" 0 NA NA NA NA NA NA
"SPECC1P2" 0 NA NA NA NA NA NA
"SPEF1" 1.91618448098596 -0.564999449671681 0.979704887028992 -0.576703716754003 0.564139621221492 NA NA
"SPEF2" 8.04107039364547 0.392539484756853 0.411588647367869 0.953717959101067 0.340226426989338 0.614564499459081 NA
"SPEGNB" 0.0728956748754271 0.432113475135943 8.10304584149502 0.0533272899584409 0.957471136889831 NA NA
"SPEM1" 0.0485246603731562 0 8.1030458415086 0 1 NA NA
"SPEM2" 0.0431233377159143 0 8.1030458415368 0 1 NA NA
"SPEM3" 0.0443238727942172 1.32852008180325 8.09870051531534 0.164041142068521 0.869698755796335 NA NA
"SPESP1" 0.0323547662782734 0 8.1030458415403 0 1 NA NA
"SPHKAP" 0.196912724709367 -0.293578255938282 8.10157504527022 -0.0362371828067773 0.971093237855786 NA NA
"SPI1" 0.0794144867921767 0 8.10304584152546 0 1 NA NA
"SPIB" 0.837570973109108 -1.45398613311062 1.70388127840696 -0.853337701127871 0.393472058557663 NA NA
"SPIC" 0.0127985154158495 0 8.1030458415403 0 1 NA NA
"SPICP1" 0 NA NA NA NA NA NA
"SPICP2" 0 NA NA NA NA NA NA
"SPICP3" 0.0274669754206977 0 8.10304584152886 0 1 NA NA
"SPICP4" 0.149359297040626 0.0978872734289101 8.10277913579371 0.0120807036435804 0.990361227532261 NA NA
"SPICP5" 0 NA NA NA NA NA NA
"SPIN2A" 3.24808223157967 -0.466787020983335 0.653596294988315 -0.714182477107952 0.475114350812361 NA NA
"SPIN2P1" 0 NA NA NA NA NA NA
"SPIN4-AS1" 0 NA NA NA NA NA NA
"SPINK1" 0.0828816452721605 0.111669118093659 8.10304584152261 0.0137811287604262 0.989004598172942 NA NA
"SPINK13" 0.0652741588949537 0 8.10304584152767 0 1 NA NA
"SPINK14" 0 NA NA NA NA NA NA
"SPINK2" 0.347038739255678 -0.949834427575571 3.2712512340443 -0.290358141157283 0.771542263413927 NA NA
"SPINK4" 0 NA NA NA NA NA NA
"SPINK5" 9.78806696282668 0.00570429551228692 0.369625039639277 0.0154326544485564 0.987687012042769 0.995626461456934 NA
"SPINK6" 0 NA NA NA NA NA NA
"SPINK7" 0 NA NA NA NA NA NA
"SPINK8" 0 NA NA NA NA NA NA
"SPINK9" 7.19832841950621 0.294772552377487 0.395131783749685 0.746010734900092 0.455660930329943 0.711010067497563 NA
"SPINT1" 3.48025480893907 -0.55159207193463 0.744286479093207 -0.741101830314929 0.45863169993012 NA NA
"SPINT1-AS1" 0.578380199644679 1.46844162056703 1.75573212268123 0.83636996874246 0.402946801855366 NA NA
"SPINT3" 0 NA NA NA NA NA NA
"SPINT4" 0.00880495685168251 0 8.1030458415403 0 1 NA NA
"SPINT5P" 0 NA NA NA NA NA NA
"SPIRE2" 8.66121446903037 0.205258188976676 0.375198995923702 0.547064867461468 0.584334167847173 0.800412268109404 NA
"SPMAP1" 0.330812531735595 0.111578683262672 4.09777859456226 0.0272290658677209 0.978277033086589 NA NA
"SPMAP2" 0 NA NA NA NA NA NA
"SPMAP2L" 0.0516582279264461 0.432167034347885 8.1030458415403 0.0533338997210628 0.957465870556738 NA NA
"SPMIP1" 0.922195462525563 1.21355315814837 1.12022237383303 1.08331451548855 0.278668844543175 NA NA
"SPMIP10" 0.0645194925796234 0 8.10304584153867 0 1 NA NA
"SPMIP11" 0 NA NA NA NA NA NA
"SPMIP2" 0.0250151928201926 0 8.10304584153618 0 1 NA NA
"SPMIP3" 0.0382355979257076 0.432182516141479 8.10304584153666 0.0533358103351813 0.95746434827392 NA NA
"SPMIP3P1" 0 NA NA NA NA NA NA
"SPMIP5" 1.42038288476021 1.16040105984035 0.944794241330475 1.22820505151074 0.219370002886536 NA NA
"SPMIP6" 0.766254795514782 0.522395674335969 1.65095607144882 0.316420093405352 0.75168366752296 NA NA
"SPMIP7" 0 NA NA NA NA NA NA
"SPMIP8" 4.93841013242213 -0.224524821764625 0.611344344406806 -0.367264085811547 0.713422040452823 NA NA
"SPMIP9" 0.106744413508602 1.49574803301752 8.09267082253171 0.184827489690182 0.853364345662436 NA NA
"SPN" 0.325642688051865 0.586960050832063 3.19160042978846 0.183907749025766 0.854085825655056 NA NA
"SPNS1" 1.13172008548898 -0.848223943365252 1.36938452092753 -0.619419841835748 0.535639813144225 NA NA
"SPNS2" 0.692337546400864 -1.75678756585597 1.65789396325456 -1.05965013733887 0.289303795103853 NA NA
"SPNS2-AS1" 0.0328858262941388 0 8.1030458415403 0 1 NA NA
"SPNS3" 0.048865670645368 0 8.10304584153956 0 1 NA NA
"SPO11" 0.0112119951205771 0 8.1030458415403 0 1 NA NA
"SPOCD1" 4.84664618064039 0.650367416522078 0.49397266614669 1.31660608186151 0.187970699127417 NA NA
"SPOCK2" 2.75182767216012 0.756275053705647 0.713999646271889 1.05920928344222 0.289504478096723 NA NA
"SPOCK3" 0.283419975056935 1.64701655477298 3.35162060018473 0.491409008132423 0.623137194258846 NA NA
"SPON1" 1.44242642055398 -0.869541081683878 1.30635271367867 -0.665625043358516 0.505650795066468 NA NA
"SPON1-AS1" 0 NA NA NA NA NA NA
"SPON2" 4.03482265297729 0.0692873003186255 0.596672092531847 0.116122911035809 0.907555131265377 NA NA
"SPOPL-DT" 0.0849662960741824 0 8.10304584153863 0 1 NA NA
"SPOPLP1" 0 NA NA NA NA NA NA
"SPOPLP2" 0 NA NA NA NA NA NA
"SPOPLP3" 0 NA NA NA NA NA NA
"SPOUT1" 0.113051854399957 -0.212908628839623 8.10296368651381 -0.0262754020722045 0.979037674439037 NA NA
"SPP2" 0.0728343900822807 0.432147318166601 8.10304584153333 0.0533314665396027 0.957467809195589 NA NA
"SPPL2C" 0 NA NA NA NA NA NA
"SPR" 7.59335627819954 -0.122030918773125 0.468495405108758 -0.260474099516081 0.794498091551311 0.911260422919598 NA
"SPRED3" 1.56173788968758 -0.78113687283745 1.08820513157779 -0.717821346518445 0.472867449569654 NA NA
"SPRING1P1" 0 NA NA NA NA NA NA
"SPRING1P2" 0 NA NA NA NA NA NA
"SPRING1P3" 0 NA NA NA NA NA NA
"SPRN" 2.19795615810389 -0.512454158023361 0.842149286919668 -0.608507500965495 0.542850932573126 NA NA
"SPRR1A" 0 NA NA NA NA NA NA
"SPRR1B" 0 NA NA NA NA NA NA
"SPRR2A" 0 NA NA NA NA NA NA
"SPRR2B" 0 NA NA NA NA NA NA
"SPRR2C" 0 NA NA NA NA NA NA
"SPRR2D" 0.00881101099143422 0 8.1030458415403 0 1 NA NA
"SPRR2E" 0 NA NA NA NA NA NA
"SPRR2F" 0.0112725434963834 0 8.10304584153469 0 1 NA NA
"SPRR2G" 0.0146475471832474 0 8.1030458415403 0 1 NA NA
"SPRR3" 0.0224411978692878 0 8.10304584153714 0 1 NA NA
"SPRR4" 0 NA NA NA NA NA NA
"SPRR5" 0 NA NA NA NA NA NA
"SPRY3" 2.18177950767413 0.296709991223955 0.787778880524053 0.376641210572407 0.706440257709231 NA NA
"SPRY4-AS1" 1.33278377152869 -2.38558252486764 1.32029799266454 -1.80685158814277 0.0707854225967771 NA NA
"SPRYD7P1" 0 NA NA NA NA NA NA
"SPSB1" 2.30677651149458 0.470864847048531 0.769376688240541 0.612008206442198 0.540532328027288 NA NA
"SPTA1" 0.0257268055310522 1.89644355091765 8.09305576590471 0.234329727333302 0.814729009213121 NA NA
"SPTB" 1.39429280282054 0.718386425550381 0.86777809298326 0.82784577227653 0.407757848819672 NA NA
"SPTBN1-AS1" 0.0112230312477958 0 8.1030458415403 0 1 NA NA
"SPTBN1-AS2" 0 NA NA NA NA NA NA
"SPTBN4" 0.308094280363419 1.17719833930706 3.02614267815241 0.389009529460053 0.697269097043007 NA NA
"SPTBN5" 3.07615970161401 -0.503250833566305 0.860525671951076 -0.584817919987536 0.558670153642523 NA NA
"SPTLC1P1" 0.0630704807026962 0.43213998882752 8.10304584153121 0.0533305620230651 0.957468529869771 NA NA
"SPTLC1P2" 0 NA NA NA NA NA NA
"SPTLC1P3" 0 NA NA NA NA NA NA
"SPTLC1P4" 0 NA NA NA NA NA NA
"SPTLC1P5" 0.00888992521533467 0 8.1030458415403 0 1 NA NA
"SPTLC3" 1.82318399909233 0.00530307920171726 0.880890060820374 0.00602013740145791 0.995196654327335 NA NA
"SPTSSB" 0.0884805730699189 0 8.10304584149222 0 1 NA NA
"SPZ1" 0.0203423750265751 0 8.1030458415338 0 1 NA NA
"SQLE-DT" 0.0126043354413591 0.432216449577764 8.1030458415403 0.0533399980735645 0.957461011691672 NA NA
"SQOR" 1.91492722718983 -0.991087395841617 1.29567193336897 -0.764921559475798 0.444318255024469 NA NA
"SQSTM1P1" 0 NA NA NA NA NA NA
"SRARP" 0.223886013538052 1.55660918033779 6.40852748897334 0.242896544177446 0.808085542764492 NA NA
"SRC" 7.55788996120419 -1.03157102460414 0.547529619954864 -1.88404606254759 0.0595587450883633 0.230914697012477 NA
"SRCAP" 4.59208957027298 -3.30737062941732 1.47273867711795 -2.24572809881629 0.024721429225406 NA NA
"SRCIN1" 0.910593359621461 0.554905409693135 1.24178321326017 0.446861741862569 0.654974888776435 NA NA
"SRD5A1P1" 0 NA NA NA NA NA NA
"SRD5A2" 0.0785468318712617 1.86808306481729 8.09503125632915 0.230769098433896 0.81749418917728 NA NA
"SRD5A2P1" 0 NA NA NA NA NA NA
"SRD5A3-AS1" 0.67691225783634 -0.671910288359109 1.62092896254815 -0.414521736537328 0.678492051538966 NA NA
"SRD5A3P1" 0 NA NA NA NA NA NA
"SREBF2-AS1" 2.30520109415335 -1.38103336990282 0.965604110898675 -1.43022730984183 0.152651789682751 NA NA
"SREK1IP1P1" 0.135247307282695 1.71338043793245 8.08487425845688 0.211924191169731 0.83216617739472 NA NA
"SREK1IP1P2" 0.145889483288772 0.432059002458201 8.10304584149718 0.0533205674643414 0.957476493043712 NA NA
"SRGAP2-AS1" 0.0205262291992615 0 8.1030458415403 0 1 NA NA
"SRGAP2D" 0.214716998350733 -0.507415721563188 7.41221894638915 -0.0684566558588201 0.945422122707414 NA NA
"SRGAP3-AS1" 0 NA NA NA NA NA NA
"SRGAP3-AS2" 0.0470041827778177 1.53612242623648 8.09481556620896 0.189766204513526 0.849492339533159 NA NA
"SRGAP3-AS3" 0 NA NA NA NA NA NA
"SRGAP3-AS4" 0.106656970813737 0.111647703517602 8.10304584152005 0.0137784859793732 0.989006706606955 NA NA
"SRGN" 0.326918343326848 0.432149395789143 3.78063206700695 0.114306123454977 0.908995128502911 NA NA
"SRGNP1" 0.015427605311482 0.43221439055914 8.1030458415403 0.0533397439692851 0.957461214149338 NA NA
"SRI-AS1" 0.0214702803071377 0.432199977834472 8.1030458415403 0.0533379652893974 0.957462631313185 NA NA
"SRIP1" 0 NA NA NA NA NA NA
"SRIP2" 0 NA NA NA NA NA NA
"SRIP3" 0.0367835085535512 0 8.1030458415403 0 1 NA NA
"SRL" 0.028318593884041 0 8.1030458415403 0 1 NA NA
"SRMP1" 0 NA NA NA NA NA NA
"SRMP2" 0 NA NA NA NA NA NA
"SRMP3" 0 NA NA NA NA NA NA
"SRMS" 0 NA NA NA NA NA NA
"SRP14-DT" 6.66392350833557 -0.230076278573328 0.47916129232874 -0.480164575596559 0.63111037369913 NA NA
"SRP14P1" 0.0293531449116716 0 8.1030458415403 0 1 NA NA
"SRP14P2" 1.01336377570243 1.70355175051772 1.26456032791341 1.34714945021933 0.177932104550957 NA NA
"SRP14P3" 0.210980158056048 1.27790385665469 5.24966909303773 0.243425601501147 0.807675713038458 NA NA
"SRP14P4" 0 NA NA NA NA NA NA
"SRP14P5" 0.00986299089135307 0 8.10304584153878 0 1 NA NA
"SRP54-AS1" 0.0123199367350616 0 8.1030458415403 0 1 NA NA
"SRP68P1" 0 NA NA NA NA NA NA
"SRP68P2" 0 NA NA NA NA NA NA
"SRP68P3" 0 NA NA NA NA NA NA
"SRP72P1" 0.131296282547415 -0.210583067048632 8.10301093605767 -0.0259882491471851 0.979266711108961 NA NA
"SRP72P2" 0.021858043759418 0 8.1030458415403 0 1 NA NA
"SRP9P1" 0 NA NA NA NA NA NA
"SRPK2P" 0.0748169188524582 1.94440507171122 8.08993716156157 0.24034860010407 0.810060021529773 NA NA
"SRPK3" 0.144847787590716 0 8.10304584146379 0 1 NA NA
"SRRM1P2" 0.0466928236995021 0 8.10304584153113 0 1 NA NA
"SRRM1P3" 0.0628691824170701 0 8.10304584152777 0 1 NA NA
"SRRM2-AS1" 4.04825980538467 -0.435781522415869 0.608256640007638 -0.716443510440589 0.473717536518387 NA NA
"SRRM3" 1.59728332309909 0.779112815268356 0.922669809461249 0.844411302157251 0.398439608865154 NA NA
"SRRM4" 3.31272993386323 -0.856933418588812 0.777578864413301 -1.10205338365953 0.270438463962464 NA NA
"SRRM5" 0.394748201595351 0.192801611323763 2.58313372316344 0.0746386490156799 0.940502222404765 NA NA
"SRSF10P1" 0.608007223068467 2.15296670174579 1.59912462702268 1.34634078255319 0.178192639106194 NA NA
"SRSF1P1" 0 NA NA NA NA NA NA
"SRSF2P1" 0 NA NA NA NA NA NA
"SRSF3P1" 0.0234210194758104 0.111741095931542 8.1030458415403 0.0137900115730188 0.988997511387343 NA NA
"SRSF3P2" 0 NA NA NA NA NA NA
"SRSF3P4" 0.0992307064185271 1.77528520324717 8.09427061339593 0.219326149079955 0.826395993728169 NA NA
"SRSF3P5" 0.115360866824533 0 8.10304584149528 0 1 NA NA
"SRSF3P6" 0.223066984608943 0.11156983925747 5.13851964584846 0.0217124477372797 0.982677334255713 NA NA
"SRSF6P1" 0 NA NA NA NA NA NA
"SRSF6P2" 0.175257821239918 0.506527357255524 8.09213318985752 0.0625950346307192 0.9500889834562 NA NA
"SRSF8BP" 0 NA NA NA NA NA NA
"SRSF8CP" 0 NA NA NA NA NA NA
"SRSF9P1" 0 NA NA NA NA NA NA
"SRY" 0.448373037628262 0.324989415189688 2.62567970111279 0.12377344237835 0.901494660003223 NA NA
"SS18L2P1" 0 NA NA NA NA NA NA
"SS18L2P2" 0 NA NA NA NA NA NA
"SSBL2P" 0.0568064354416921 0 8.1030458415403 0 1 NA NA
"SSBL3P" 0.0730944769409035 0.432167034347886 8.1030458415403 0.0533338997210629 0.957465870556738 NA NA
"SSBL4P" 0.502376119989494 -0.611360795005066 2.34023135594095 -0.26123946824875 0.793907843299049 NA NA
"SSBL5P" 0.284822366935315 0.844102451353318 4.68715191997963 0.180088562471213 0.857083041636113 NA NA
"SSBL6P" 0 NA NA NA NA NA NA
"SSBP3-AS1" 0 NA NA NA NA NA NA
"SSBP3P1" 0.0265858872959051 0.432197918815848 8.1030458415403 0.053337711185118 0.957462833770873 NA NA
"SSBP3P2" 0 NA NA NA NA NA NA
"SSC4D" 1.26392250737599 -0.961854016459729 1.32015099698831 -0.728593940128079 0.466250086428849 NA NA
"SSC5D" 2.03930046654343 1.08273280552454 0.71144020131915 1.52188870338918 0.128036970188959 NA NA
"SSH3" 7.68776829140812 -0.479826655092098 0.517076636245646 -0.927960424930413 0.353428098533998 0.625651327653104 NA
"SSMEM1" 0.0313954152456298 0.432185565109799 8.1030458415403 0.053336186609509 0.957464048477167 NA NA
"SSPOP" 0 NA NA NA NA NA NA
"SSR1P1" 0 NA NA NA NA NA NA
"SSR1P2" 0 NA NA NA NA NA NA
"SSR4P1" 1.35878608239726 0.0260615819975625 1.05309726466445 0.0247475545441346 0.980256323639825 NA NA
"SST" 2.53165891844748 0.460995971527162 0.927583581986917 0.496985911005122 0.619198986701976 NA NA
"SSTR1" 0.0855803275628137 0.432128198330721 8.1030458415283 0.0533291069533451 0.957469689197657 NA NA
"SSTR2" 5.13955744742212 -0.329341592512597 0.551616476168396 -0.597048142579512 0.550475238825829 NA NA
"SSTR3" 0.288357388245022 0.810313851122473 4.71092256540404 0.172007465602011 0.8634316597764 NA NA
"SSTR4" 0.0408488376803298 0.432171013794432 8.10304584152648 0.0533343908261807 0.957465479268459 NA NA
"SSTR5" 0 NA NA NA NA NA NA
"SSTR5-AS1" 0.0120561868881342 0 8.1030458415403 0 1 NA NA
"SSU72L1" 0 NA NA NA NA NA NA
"SSU72L2" 0 NA NA NA NA NA NA
"SSU72L3" 0 NA NA NA NA NA NA
"SSU72L4" 0.0120561868881342 0 8.1030458415403 0 1 NA NA
"SSU72L5" 0 NA NA NA NA NA NA
"SSU72L6" 0.00886594486577857 0 8.10304584154009 0 1 NA NA
"SSU72P1" 0 NA NA NA NA NA NA
"SSU72P6" 0 NA NA NA NA NA NA
"SSUH2" 2.70533579468031 0.341874465635227 0.885941624473922 0.385888252895031 0.699579430930939 NA NA
"SSX1" 0 NA NA NA NA NA NA
"SSX11P" 0 NA NA NA NA NA NA
"SSX13P" 0 NA NA NA NA NA NA
"SSX14P" 0 NA NA NA NA NA NA
"SSX15P" 0 NA NA NA NA NA NA
"SSX18P" 0 NA NA NA NA NA NA
"SSX19P" 0 NA NA NA NA NA NA
"SSX2" 0 NA NA NA NA NA NA
"SSX20P" 0 NA NA NA NA NA NA
"SSX2B" 0 NA NA NA NA NA NA
"SSX2IPP1" 0.229813483745841 0.381548378707393 5.07758515606997 0.075143669082787 0.940100403115134 NA NA
"SSX3" 0.0165434135685007 0 8.10304584153354 0 1 NA NA
"SSX4" 0 NA NA NA NA NA NA
"SSX4B" 0 NA NA NA NA NA NA
"SSX5" 0.0339254816347371 0 8.1030458415403 0 1 NA NA
"SSX6P" 0 NA NA NA NA NA NA
"SSX7" 0 NA NA NA NA NA NA
"SSX8P" 0 NA NA NA NA NA NA
"SSX9P" 0 NA NA NA NA NA NA
"SSXP10" 0.177916242972097 2.06820788849873 8.07595625401905 0.256094488806756 0.797877877418033 NA NA
"ST13P10" 0 NA NA NA NA NA NA
"ST13P11" 0.366176064315498 1.51427970902853 2.92795133259534 0.517180628028495 0.605030073698599 NA NA
"ST13P12" 0 NA NA NA NA NA NA
"ST13P13" 0.0618833527511709 1.86813370099759 8.09503120498033 0.230775355115154 0.817489328243132 NA NA
"ST13P14" 0 NA NA NA NA NA NA
"ST13P15" 0.0265668810725475 0 8.10304584153653 0 1 NA NA
"ST13P16" 0.0304319438141886 0 8.10304584152104 0 1 NA NA
"ST13P18" 0.021284441590132 0 8.1030458415403 0 1 NA NA
"ST13P19" 0.441829350592387 1.67726504658029 4.81957496569649 0.348010988213336 0.727831931310133 NA NA
"ST13P2" 0 NA NA NA NA NA NA
"ST13P20" 0.0330868271370013 0 8.10304584152139 0 1 NA NA
"ST13P21" 0 NA NA NA NA NA NA
"ST13P3" 0.00981666663675529 0 8.1030458415403 0 1 NA NA
"ST13P4" 0.0711331287210254 0.111675208958375 8.1030458415403 0.0137818804363505 0.98900399847928 NA NA
"ST13P5" 0.0331797573252304 0 8.1030458415403 0 1 NA NA
"ST13P6" 0.0235319318556386 0 8.1030458415403 0 1 NA NA
"ST13P7" 0.146259990941852 1.82878011823898 8.09683828863751 0.22586348560343 0.821307598244916 NA NA
"ST14" 0.248799972740536 0.977766701835958 5.46095449139324 0.179046850395288 0.857900914734762 NA NA
"ST18" 2.68616493781324 0.495451003818129 0.671864896469894 0.737426536825071 0.460863002699098 NA NA
"ST20-AS1" 4.11394282488282 0.270353383430915 0.542822157978363 0.498051487871818 0.618447752261608 NA NA
"ST20-MTHFS" 2.79734032870906 1.1102750041428 0.802116290732737 1.38418209051528 0.166302705791011 NA NA
"ST3GAL1" 7.94219214952205 0.832357535873577 0.384511283223834 2.16471550300135 0.0304094791002841 0.151106896147803 NA
"ST3GAL1-DT" 1.99418588437196 -0.841954597364897 0.93755262246887 -0.898034496610725 0.36916715863327 NA NA
"ST3GAL1P1" 0 NA NA NA NA NA NA
"ST3GAL3-AS1" 0.224581020680171 1.77778518948285 8.09559907068624 0.21959896654469 0.826183496343367 NA NA
"ST3GAL4" 7.97762418335093 -0.0321350543499972 0.465486215133696 -0.0690354586349403 0.944961394906827 0.977531032145097 NA
"ST3GAL5-AS1" 0 NA NA NA NA NA NA
"ST3GAL6" 2.82096425686801 -0.637492128401379 0.938032003247002 -0.679605947552639 0.496754002752467 NA NA
"ST3GAL6-AS1" 0.917637908810213 -0.604148018788174 1.45278265112625 -0.415855749874089 0.677515561095509 NA NA
"ST6GAL2" 6.54101063523709 0.287040868227253 0.400085271642503 0.717449225383481 0.473096955271911 NA NA
"ST6GAL2-IT1" 0.030678606691436 0 8.10304584153815 0 1 NA NA
"ST6GALNAC1" 0.0389410973605079 0.432181680452013 8.10304584153956 0.0533357072024042 0.957464430445011 NA NA
"ST6GALNAC2" 0.0338785642623551 0 8.1030458415403 0 1 NA NA
"ST6GALNAC2P1" 0 NA NA NA NA NA NA
"ST6GALNAC4" 6.72834215363895 -1.37980724995904 0.571524151856129 -2.41425886461293 0.0157672557552511 NA NA
"ST6GALNAC4P1" 0.0584641536950119 1.63468759972501 8.09761418229239 0.201872744604169 0.84001621004398 NA NA
"ST6GALNAC5" 2.90119815806346 0.164217080694057 0.75628916001239 0.217135309319211 0.828102897473523 NA NA
"ST6GALNAC6" 1.04199142264755 -0.558949441627789 1.14710571407309 -0.487269337751878 0.626067473895631 NA NA
"ST7-AS1" 7.85774668063011 0.81483239808925 0.405222747783006 2.01082590389419 0.0443438489913612 0.193043128737682 NA
"ST7-AS2" 0.0111582819844231 0 8.1030458415403 0 1 NA NA
"ST7-OT4" 0.420162451232143 1.50517563872652 2.32094399949506 0.648518723008391 0.516649505089035 NA NA
"ST8SIA3" 0.780634377483871 0.27560021714096 1.15999503902053 0.237587410178642 0.812201116171973 NA NA
"ST8SIA4" 9.38005356088113 0.0274410615467165 0.415057933901731 0.0661138103993296 0.947287215799815 0.978636055417333 NA
"ST8SIA5" 0.478088116627811 0.407127614171337 2.44860214041217 0.166269402224244 0.8679449443378 NA NA
"ST8SIA5-DT" 0.308562975789347 -0.766414986458685 2.72063906999331 -0.281704028627571 0.778170465151368 NA NA
"ST8SIA6" 0.139932445886833 1.48649947551195 8.09554534155373 0.183619436714396 0.854312014087112 NA NA
"ST8SIA6-AS1" 0.0632070506946108 0 8.10304584153605 0 1 NA NA
"STAB1" 0.0838787079219102 0.432147413649144 8.10304584152716 0.0533314783231805 0.957467799807016 NA NA
"STAB2" 0.0942614143149476 1.95204166118205 8.09163432133574 0.241241952325376 0.8093675976152 NA NA
"STAC2" 3.00311939907364 -0.167940314853839 1.02190328843768 -0.164340712818913 0.86946293317182 NA NA
"STAC3" 0.175649954300682 -0.677474241811199 8.09930766374959 -0.0836459448062949 0.933337936235758 NA NA
"STAG1-DT" 0.448109768376755 -1.54804394241668 2.42913830586133 -0.637281104448177 0.523941756697577 NA NA
"STAG2-AS1" 6.60266278196319 1.09416068911195 0.401558449538035 2.7247856205509 0.00643432504909508 NA NA
"STAG3" 0.129693131978482 0.432053452624825 8.10304584146516 0.0533198825574832 0.957477038744043 NA NA
"STAG3L1" 0 NA NA NA NA NA NA
"STAG3L2" 0 NA NA NA NA NA NA
"STAG3L3" 0 NA NA NA NA NA NA
"STAG3L5P" 3.95496715812162 0.274808067359529 0.652069434587417 0.421439884746948 0.673433899754546 NA NA
"STAM-DT" 9.45483197918682 -0.56503449974902 0.410456911113929 -1.37659882060601 0.168636315745127 0.425742217625976 NA
"STAMBPL1" 3.72307428321823 -0.344845034689311 0.676363401570208 -0.509851706772924 0.610155357549592 NA NA
"STAP1" 0.0194286686687063 0 8.1030458415403 0 1 NA NA
"STAR" 4.87272129172291 0.797435142775334 0.481556062907337 1.65595494315016 0.0977309436850021 NA NA
"STARD13-AS" 0.122662751880281 0 8.10304584151192 0 1 NA NA
"STARD13-IT1" 0.0759644454455301 0 8.1030458414905 0 1 NA NA
"STARD4-AS1" 1.60676811541501 -0.11613022715216 0.983746205050252 -0.118048970919514 0.906028855937304 NA NA
"STARD5" 1.39397234600555 -1.94070005016443 1.40134891410028 -1.3848799757414 0.166089170902432 NA NA
"STARD6" 0.983264610950835 0.636753640731444 1.25290779665743 0.508220670691176 0.611298596124947 NA NA
"STARD7-AS1" 4.22969511136633 -0.270084491889722 0.636503439456096 -0.424325266993866 0.671328614624232 NA NA
"STARD8" 0.724951629092394 0.0766081604541649 1.55886031513166 0.0491436979378712 0.960804779538647 NA NA
"STARP1" 0 NA NA NA NA NA NA
"STAT4" 0.54262639247886 -0.860844537720973 1.93802683336701 -0.444186077767248 0.656908057032852 NA NA
"STAT4-AS1" 0.0183445790414699 0 8.10304584153869 0 1 NA NA
"STAT5A" 1.35999815500295 0.085269332246955 1.02140717747346 0.0834822136827708 0.93346811944501 NA NA
"STATH" 0 NA NA NA NA NA NA
"STAU2-AS1" 0.280311001859604 1.23554881465327 3.66023329871377 0.337560126314203 0.735694694656997 NA NA
"STAU2P1" 0 NA NA NA NA NA NA
"STBD1" 8.51110717665101 2.0874699842446 2.04961445040625 1.01846958769775 0.308454846579384 0.583589401991141 NA
"STBD1P1" 0 NA NA NA NA NA NA
"STC1" 2.00159495390258 -1.028075785785 0.931950923323146 -1.10314369572068 0.26996476779604 NA NA
"STEAP1" 1.07390560926462 -0.86174227410591 1.1232050028132 -0.767217268394975 0.44295234747897 NA NA
"STEAP1B" 1.79700855783005 -0.425360165787859 1.02789332946014 -0.413817420151236 0.679007825225707 NA NA
"STEAP1B-AS1" 0.0963425874720849 0 8.10304584148949 0 1 NA NA
"STEAP2" 0.872549162825911 1.34820527752733 1.31078292534119 1.02854961829504 0.303691363247073 NA NA
"STEAP2-AS1" 0 NA NA NA NA NA NA
"STEAP3" 5.03176273439854 -0.376592300987457 0.561685346813552 -0.670468444875534 0.502559215500707 NA NA
"STEAP3-AS1" 0.345433549089522 0.32623257954702 4.84335645889911 0.0673567147732035 0.94629772749818 NA NA
"STEAP4" 1.87978054397331 0.803228356717223 0.860835769348142 0.933079671312285 0.350778834288901 NA NA
"STH" 0.0109184814739803 0 8.1030458415403 0 1 NA NA
"STIM1-AS1" 0.06795535624666 -0.190417412474766 8.10264603985893 -0.0235006455345643 0.981250923566006 NA NA
"STIM2-AS1" 1.0679197417739 -1.06336180046282 1.41064294956446 -0.753813571883043 0.450961173347205 NA NA
"STING1" 3.9023859819157 0.323645740454406 0.5896567175081 0.548871454941001 0.583093668876155 NA NA
"STIP1P3" 0 NA NA NA NA NA NA
"STK16P1" 0 NA NA NA NA NA NA
"STK19B" 0 NA NA NA NA NA NA
"STK24-AS1" 1.43123359248455 0.518031309101898 1.0805753840788 0.479403211228546 0.631651809435016 NA NA
"STK24P1" 0 NA NA NA NA NA NA
"STK25P1" 0.010468704978083 0 8.1030458415403 0 1 NA NA
"STK31" 0.241106865890296 0.111567654894784 5.00614270219379 0.0222861515405649 0.982219695609774 NA NA
"STK32A" 0.299325583397745 0.930450437396751 5.08674443350053 0.182916686607832 0.854863389770408 NA NA
"STK32A-AS1" 0 NA NA NA NA NA NA
"STK33P1" 0.0112119951205771 0 8.1030458415403 0 1 NA NA
"STK4-DT" 0.255657548951854 0.68689525650797 3.74223304033748 0.183552239826845 0.854364733497032 NA NA
"STKLD1" 1.04484206338697 -0.8467543258641 1.35304488407549 -0.625813922235604 0.531436998987878 NA NA
"STMN1P1" 0.114276678986281 0 8.10304584148913 0 1 NA NA
"STMN1P2" 0 NA NA NA NA NA NA
"STMN4" 6.88585173319194 0.187283385819216 0.425343462675566 0.440310953978545 0.659711908166102 0.845416387530742 NA
"STMND1" 0.461770276071347 -1.06053452978747 2.33482406725502 -0.454224600757308 0.649667178319518 NA NA
"STOML3" 7.78296138222567 -0.198133309473258 0.472781517655206 -0.419080065684281 0.675157618779955 0.852525338604051 NA
"STPG2" 0.181477982652188 0.432044785160473 8.10304584149786 0.0533188129021629 0.957477890993195 NA NA
"STPG2-AS1" 0.163413664787348 0 8.10304584144825 0 1 NA NA
"STPG3" 0.0146684600048482 0 8.10304584152858 0 1 NA NA
"STPG3-AS1" 0.276507463273213 1.87119619956366 5.2519382058606 0.356286789032591 0.721625801889139 NA NA
"STPG4" 0.0783191280978225 1.64579606914695 8.09846764840648 0.203223145488614 0.838960622802273 NA NA
"STRA6" 1.56128029699761 -0.293662282820863 1.14275318062677 -0.256977873962073 0.797195853651321 NA NA
"STRA6LP" 0 NA NA NA NA NA NA
"STRA8" 0 NA NA NA NA NA NA
"STRADBP1" 0 NA NA NA NA NA NA
"STRC" 0.0907864292476693 0.432136274949272 8.10304584151944 0.0533301036920013 0.957468895045379 NA NA
"STRCP1" 0 NA NA NA NA NA NA
"STRIP2" 6.91871856799258 -0.282725762292272 0.479460344305199 -0.589674966137146 0.555408581681067 0.782291562462181 NA
"STRIT1" 0.14653221050466 -0.560719434775777 8.1018843321928 -0.069208521349504 0.944823640317738 NA NA
"STSP1" 0 NA NA NA NA NA NA
"STUB1-DT" 0.0416735834475286 0.432171152385131 8.1030458415403 0.0533344079296212 0.957465465641283 NA NA
"STUB1P1" 0 NA NA NA NA NA NA
"STUM" 0.0469849209808774 0 8.10304584153466 0 1 NA NA
"STX11" 3.53907778357721 0.394688894721381 0.61686802551353 0.639827124112666 0.522284996457571 NA NA
"STX16-NPEPL1" 0.0733697364965943 0 8.10304584152427 0 1 NA NA
"STX17-DT" 4.61447577558911 0.0305791947638281 0.531631066368991 0.0575195783284115 0.954131310675576 NA NA
"STX18-AS1" 9.49181405603158 1.50196550160956 0.370966707490553 4.04878785961623 5.14835839950024e-05 0.00142615445319489 NA
"STX18-IT1" 0 NA NA NA NA NA NA
"STX19" 0.101636677015356 0.111641945542062 8.10304584150844 0.0137777753854197 0.989007273525086 NA NA
"STX1A" 7.82341234927816 0.867800443837744 0.367206412156082 2.36324970128486 0.018115459123032 0.11064333903742 NA
"STX1B" 2.41649500613934 -1.43883477887843 1.03273423441481 -1.39322851023113 0.163550700959451 NA NA
"STX5-DT" 0.391198497131451 0.823571869752265 2.19911580372468 0.374501364756402 0.708031341423339 NA NA
"STX8P1" 0 NA NA NA NA NA NA
"STXBP5-AS1" 1.20744105740479 1.16458091588069 1.02670700375428 1.13428749548046 0.256673972669758 NA NA
"STXBP5L" 1.28380017375208 -0.998153752079169 1.15940890353462 -0.86091606596789 0.389284272440794 NA NA
"STYK1" 1.01293873134459 0.440361004386695 1.11730736677986 0.394127003436698 0.693487275348896 NA NA
"STYXL2" 0.0101711875132875 0 8.10304584154004 0 1 NA NA
"SUB1P1" 0 NA NA NA NA NA NA
"SUB1P2" 0.0407125651976908 0.432168039057949 8.10304584151828 0.0533340237128626 0.957465771766201 NA NA
"SUB1P3" 0 NA NA NA NA NA NA
"SUB1P4" 0 NA NA NA NA NA NA
"SUCLA2-AS1" 0.124507226213872 0.432091296408151 8.10304584149586 0.0533245528731187 0.95747331766506 NA NA
"SUCLA2P1" 0.011933676072528 1.62804283142148 8.09707609971944 0.20106552184657 0.840647340999435 NA NA
"SUCLA2P2" 0 NA NA NA NA NA NA
"SUCLA2P3" 0.0426860234114853 0 8.10304584153849 0 1 NA NA
"SUCLG2-DT" 3.7730005833388 -1.00787907049603 0.683084067574852 -1.47548320673661 0.140082679863488 NA NA
"SUCLG2P2" 0 NA NA NA NA NA NA
"SUCLG2P4" 0 NA NA NA NA NA NA
"SUCNR1" 0.0306216022946353 0 8.1030458415403 0 1 NA NA
"SUDS3P1" 0.491089889196907 2.20941491884959 2.49471573449221 0.885637945959924 0.375812656912079 NA NA
"SUGCT" 8.29669812348739 0.0675235356509858 0.407858305623398 0.165556357980202 0.86850609451021 0.945235073136869 NA
"SUGCT-AS1" 0 NA NA NA NA NA NA
"SUGT1-DT" 8.00691179387808 -0.458982915326376 0.455941713590697 -1.00667015463825 0.314093308992776 0.588909413928418 NA
"SUGT1P1" 0.143111457565059 0 8.1030458415009 0 1 NA NA
"SUGT1P2" 1.49548081108608 0.329061122579738 0.823301657221639 0.399684756727208 0.68938872078395 NA NA
"SUGT1P3" 0.632584046920132 0.440651238129369 1.67924465691759 0.262410385713673 0.793005066517358 NA NA
"SUGT1P4" 0 NA NA NA NA NA NA
"SUGT1P4-STRA6LP" 0.592061467380882 0.200706803794846 1.5978414752988 0.125611211686262 0.9000396876138 NA NA
"SUGT1P4-STRA6LP-CCDC180" 2.17164028764855 0.231299351111867 0.896585922067179 0.257977897509901 0.796423965232663 NA NA
"SULT1A1" 0.524171417387793 1.07820112968984 2.73905403395256 0.393639963405161 0.693846871953258 NA NA
"SULT1A2" 1.82792379833589 -0.558036775248182 0.951521459218613 -0.586467882402191 0.557561138594117 NA NA
"SULT1A3" 0.505941753084195 1.57908823540165 2.15257777036166 0.733580108994781 0.463204687514048 NA NA
"SULT1A4" 0.0616806501148998 1.53596098102697 8.09555205679094 0.18972899812787 0.849521496298561 NA NA
"SULT1B1" 0.489242618799625 0.699116634021339 2.16201144023291 0.323363984580038 0.746419601738672 NA NA
"SULT1C2" 3.11941690806852 1.19307549446234 0.608068636752929 1.96207372383705 0.0497539016224418 NA NA
"SULT1C2P2" 0 NA NA NA NA NA NA
"SULT1C3" 0 NA NA NA NA NA NA
"SULT1C4" 6.25892352445667 0.176955711749707 0.440580396748991 0.401642272455718 0.687947314718953 NA NA
"SULT1C5P" 0.00936076753541151 0 8.1030458415391 0 1 NA NA
"SULT1D1P" 0 NA NA NA NA NA NA
"SULT1D1P2" 0.0153891473570691 0 8.1030458415403 0 1 NA NA
"SULT1E1" 0 NA NA NA NA NA NA
"SULT2A1" 0.565330663595696 -0.258902661524509 1.66582389277949 -0.155420187359974 0.87649007032541 NA NA
"SULT2B1" 0.151647115383197 0.432023788115672 8.10304584149851 0.0533162216487939 0.957479955577608 NA NA
"SULT4A1" 6.86235986933056 -0.141217434367355 0.461205328279999 -0.306192113811881 0.75945837651087 0.894572183475659 NA
"SULT6B1" 0.0123199367350616 0 8.1030458415403 0 1 NA NA
"SULT6B2P" 0.0194286686687063 0 8.1030458415403 0 1 NA NA
"SUMO1P1" 0 NA NA NA NA NA NA
"SUMO1P2" 0 NA NA NA NA NA NA
"SUMO1P3" 0 NA NA NA NA NA NA
"SUMO1P4" 0 NA NA NA NA NA NA
"SUMO2P1" 0.0585125562883569 0 8.1030458415403 0 1 NA NA
"SUMO2P10" 0 NA NA NA NA NA NA
"SUMO2P12" 0 NA NA NA NA NA NA
"SUMO2P13" 0 NA NA NA NA NA NA
"SUMO2P14" 0 NA NA NA NA NA NA
"SUMO2P15" 0 NA NA NA NA NA NA
"SUMO2P16" 0.0145588991855777 0 8.1030458415403 0 1 NA NA
"SUMO2P17" 0 NA NA NA NA NA NA
"SUMO2P18" 0 NA NA NA NA NA NA
"SUMO2P19" 0 NA NA NA NA NA NA
"SUMO2P2" 0 NA NA NA NA NA NA
"SUMO2P20" 0.00886594486577857 0 8.10304584154009 0 1 NA NA
"SUMO2P21" 0.0253136236000343 0 8.1030458415403 0 1 NA NA
"SUMO2P3" 0 NA NA NA NA NA NA
"SUMO2P4" 0 NA NA NA NA NA NA
"SUMO2P5" 0 NA NA NA NA NA NA
"SUMO2P6" 0 NA NA NA NA NA NA
"SUMO2P7" 0 NA NA NA NA NA NA
"SUMO2P8" 0 NA NA NA NA NA NA
"SUMO4" 3.31282383924561 -0.0242576196764405 0.615220046661547 -0.0394291762891554 0.968548218675543 NA NA
"SUN3" 0.0876743889613804 0 8.1030458415403 0 1 NA NA
"SUN5" 0 NA NA NA NA NA NA
"SUNO1" 2.28091815542371 -1.2748309451467 1.08499214167225 -1.17496790638674 0.240007555884703 NA NA
"SUPT16HP1" 0.658952079624647 -0.378813195205728 1.76506796111673 -0.214616775982982 0.830066113356203 NA NA
"SUPT20HL1" 0.0641073024501452 0 8.10304584153222 0 1 NA NA
"SUPT20HL2" 0.0123163059405553 0 8.1030458415403 0 1 NA NA
"SUPT4H1P1" 0 NA NA NA NA NA NA
"SUPT4H1P2" 0 NA NA NA NA NA NA
"SURF6P1" 0 NA NA NA NA NA NA
"SUSD2" 1.03810280192234 0.0938842816731733 1.43624483398974 0.0653678811936069 0.947881096460995 NA NA
"SUSD2P2" 0 NA NA NA NA NA NA
"SUSD3" 0.616113725041298 0.721033137235294 1.73623747169548 0.4152848610802 0.677933382354352 NA NA
"SUSD4" 0.363357481873454 0.683163581147209 2.65461610042473 0.257349294701371 0.796909141838242 NA NA
"SUSD5" 7.62463142059733 -0.521918498933422 0.502314382054789 -1.03902758427589 0.298791907632491 0.573684271346641 NA
"SUV39H2-DT" 1.47034956984384 -0.478348687420185 1.00405877644777 -0.476415025335987 0.633778732310896 NA NA
"SUZ12P1" 4.88218489773159 0.91509001055994 0.674478755208536 1.35673659621349 0.17486491989493 NA NA
"SV2B" 0.187361693921047 0.431990639418238 7.92710894218171 0.0544953579632961 0.956540506904612 NA NA
"SV2C" 0.986931194918925 0.394912532435022 1.10329020769695 0.35794075727308 0.720387648807245 NA NA
"SV2C-AS1" 0.0582534269209203 0 8.10304584153365 0 1 NA NA
"SVEP1" 1.45985812101047 -0.112937787016444 0.961515640418914 -0.11745808624313 0.906497056403889 NA NA
"SVIL2P" 0.0488103722176224 0 8.10304584152637 0 1 NA NA
"SVOP" 4.59478408205291 0.544268244717015 0.607822086150535 0.89544005905409 0.370551894583266 NA NA
"SVOPL" 0.0577987955700704 0 8.10304584153739 0 1 NA NA
"SWINGN" 0.616133565231326 -0.309885047274933 1.75937832725568 -0.176133263934369 0.860189248578789 NA NA
"SWSAP1" 7.99553393650492 -0.260449552510938 0.417768805058615 -0.623429871635331 0.533002073164059 0.769992608460376 NA
"SYBU" 4.09474902033375 -0.497241247183804 0.691686401019378 -0.718882497112841 0.47221332163721 NA NA
"SYBU-AS1" 0 NA NA NA NA NA NA
"SYCE1" 0.09960257403354 0 8.1030458415162 0 1 NA NA
"SYCE2" 0.476979233097045 -0.222090264849319 1.89116874162333 -0.117435456689434 0.906514988075496 NA NA
"SYCE3" 0.673808772882713 -0.458345972418952 1.83149130813565 -0.250258338864584 0.802387572283162 NA NA
"SYCN" 0 NA NA NA NA NA NA
"SYCP1" 0.0278638643386775 0.432199977834469 8.1030458415403 0.053337965289397 0.957462631313185 NA NA
"SYCP2" 4.24472657817953 -0.0434373441879437 0.530904381816758 -0.081817641133985 0.934791727510251 NA NA
"SYCP2L" 2.73395667317496 -0.387413843048422 0.861358083031888 -0.449770949713233 0.652875606694581 NA NA
"SYCP3" 0.512475595079374 0.349403178146248 1.79804364835143 0.194324080211626 0.845922131721534 NA NA
"SYF2P1" 0 NA NA NA NA NA NA
"SYF2P2" 0.014682632128395 0 8.10304584153901 0 1 NA NA
"SYK" 0.311660346301846 1.59055547281621 3.84809334658751 0.41333598994596 0.679360464998388 NA NA
"SYMPK" 7.08850364617867 -0.395464498996342 0.503881550325264 -0.784836235303839 0.43254959191137 0.693129473621147 NA
"SYN1" 1.61927664472694 -0.452552234748958 1.00327754937313 -0.451073818039407 0.651936347055725 NA NA
"SYN2" 1.98757448537027 -0.468173869257176 0.958228125096986 -0.488582892732136 0.62513702689949 NA NA
"SYN3" 3.66441468965815 0.496231020251109 0.635934424858809 0.780317908346105 0.435203774322595 NA NA
"SYN3-AS1" 0 NA NA NA NA NA NA
"SYNDIG1L" 0.206643778981898 -0.517567874086758 8.10091927931072 -0.0638900174463652 0.94905780096391 NA NA
"SYNE1-AS1" 0 NA NA NA NA NA NA
"SYNE3" 1.5500236481875 -0.850438744682991 1.07310976299595 -0.792499308093799 0.428069595048229 NA NA
"SYNE4" 0.162422426963714 0.591965895816699 8.09287232001467 0.0731465754566144 0.941689479042069 NA NA
"SYNGAP1" 4.6144340513693 -0.00954026113570836 0.516057760811025 -0.0184868087648078 0.98525050084946 NA NA
"SYNGAP1-AS1" 0.549497692463893 0.539935850693986 1.7600261800678 0.306777170026634 0.759012986577709 NA NA
"SYNGR2P1" 0 NA NA NA NA NA NA
"SYNGR3" 7.35686255957463 -1.33191557895273 0.564970943190093 -2.35749394726763 0.0183987552441952 0.111635303950508 NA
"SYNGR4" 0.0618833527511709 1.86813370099759 8.09503120498033 0.230775355115154 0.817489328243132 NA NA
"SYNJ2-IT1" 0 NA NA NA NA NA NA
"SYNM-AS1" 0.0349347183462889 0 8.1030458415403 0 1 NA NA
"SYNM-AS2" 0.233533681542717 0.432097184442952 5.61676281186676 0.0769299325814582 0.938679285343823 NA NA
"SYNPO2" 0.826555033558912 -1.64903439925997 1.66118427004514 -0.992686018640881 0.320862990544683 NA NA
"SYNPO2L" 0.465874230158675 1.73812136090382 2.45370943806025 0.708364785961729 0.478718754461817 NA NA
"SYNPO2L-AS1" 1.41959206588094 -2.19017093162674 1.26673678451225 -1.72898660432448 0.0838114925912524 NA NA
"SYNPR" 0.0662359577817156 0 8.10304584153861 0 1 NA NA
"SYNPR-AS1" 0 NA NA NA NA NA NA
"SYP" 3.83465139272659 -0.986301650989228 0.906381135057956 -1.08817539646405 0.276517684049809 NA NA
"SYP-AS1" 0.00888992521533467 0 8.1030458415403 0 1 NA NA
"SYPL1P1" 0 NA NA NA NA NA NA
"SYPL1P2" 0.227003886660796 0 7.18546048557168 0 1 NA NA
"SYPL2" 1.43854579991229 0.608855055504324 1.13383042599812 0.53698951937045 0.591274853579517 NA NA
"SYT10" 5.55657302589526 -1.35277267858983 0.610594138872583 -2.21550223375485 0.0267256111939717 NA NA
"SYT12" 1.39431213567849 -0.237215635079356 1.02988517994727 -0.230332118277011 0.817833704688642 NA NA
"SYT13" 2.14296754821235 1.45466388947973 0.698672388511667 2.08204004251335 0.0373388123436164 NA NA
"SYT14P1" 0 NA NA NA NA NA NA
"SYT15" 1.49507051244398 0.393164667332914 1.42973222728211 0.274991820027944 0.783322522805465 NA NA
"SYT15-AS1" 0.229906625270613 0.431989438024448 8.10304584141339 0.0533119824914007 0.95748333313226 NA NA
"SYT15B" 7.18671217303894 -0.111513299631265 0.478874119055898 -0.232865580313912 0.815865786666904 0.922422849440438 NA
"SYT16" 3.51237410933066 -0.00675151281600542 0.655721775546043 -0.0102963071653114 0.991784880632634 NA NA
"SYT2" 0.519973553607222 -0.101265514867329 2.10033521623435 -0.0482139775044512 0.961545710705343 NA NA
"SYT2-AS1" 0.0998940940181746 0.432094321261454 8.10304584152593 0.053324926171229 0.957473020239431 NA NA
"SYT3" 0.549140144044196 -0.378767226523154 2.20024514718767 -0.172147738631438 0.863321382925572 NA NA
"SYT4" 2.92841922925542 -0.0186686862409015 0.693225170635745 -0.0269301909851034 0.978515413321268 NA NA
"SYT5" 0.706716117450074 -0.538672229423476 1.7997098690231 -0.299310593721349 0.764703072273258 NA NA
"SYT6" 0.535517012844026 -1.45653228426575 2.15902412090819 -0.674625294900858 0.499913858074564 NA NA
"SYT7" 1.08830597544902 2.93980684522758 1.03898422379228 2.82950094708592 0.00466206620308196 NA NA
"SYT8" 0 NA NA NA NA NA NA
"SYT9" 4.85168452906653 -0.0429440523169202 0.611806265328666 -0.0701922401756549 0.944040650535713 NA NA
"SYT9-AS1" 0.485866416372701 -0.33234405955 1.87111141368085 -0.177618530419957 0.859022570776569 NA NA
"SYTL1" 9.28716563232888 -0.0286752297996137 0.381028841319346 -0.0752573734322135 0.940009936332449 0.974874788296599 NA
"SYTL3" 0.596663136504045 -0.0706695357067548 1.73599857485466 -0.0407082913145084 0.967528451563246 NA NA
"SYTL4" 5.23230826257568 -0.000805538211223979 0.500049610550337 -0.00161091658553125 0.998714675083578 NA NA
"SYTL5" 1.91553140302134 -0.11069845388727 0.917273718406548 -0.120682029437812 0.903942893380834 NA NA
"SZRD1P1" 0 NA NA NA NA NA NA
"SZT2-AS1" 0.340326624353728 0.266715226531344 3.02180548583325 0.0882635324416982 0.92966722269356 NA NA
"TAAR1" 0 NA NA NA NA NA NA
"TAAR2" 0 NA NA NA NA NA NA
"TAAR3P" 0.00886594486577857 0 8.10304584154009 0 1 NA NA
"TAAR4P" 0 NA NA NA NA NA NA
"TAAR5" 0 NA NA NA NA NA NA
"TAAR6" 0 NA NA NA NA NA NA
"TAAR7P" 0 NA NA NA NA NA NA
"TAAR8" 0 NA NA NA NA NA NA
"TAAR9" 0 NA NA NA NA NA NA
"TAB2-AS1" 0 NA NA NA NA NA NA
"TAB3-AS1" 0 NA NA NA NA NA NA
"TAB3-AS2" 0 NA NA NA NA NA NA
"TAB3P1" 0 NA NA NA NA NA NA
"TAC1" 0.63303027759393 1.27043600001141 1.63267826852786 0.778130036089058 0.436492357198851 NA NA
"TAC3" 0.313881841802434 0.111563648056347 6.20759502789715 0.017972120854369 0.985661094153805 NA NA
"TAC4" 0 NA NA NA NA NA NA
"TACC1P1" 0.0552196287351061 0.111699064347068 8.10304584152903 0.013784824439052 0.989001649728097 NA NA
"TACR1" 0.136245316913926 0.432050107947252 8.10304584147217 0.053319469789493 0.957477367617425 NA NA
"TACR2" 0.0221070036743486 0 8.10304584152419 0 1 NA NA
"TACR3" 0.237464928142864 -0.813919091650142 4.57032078642902 -0.178087956991328 0.858653899779588 NA NA
"TACR3-AS1" 0.0865607834787919 0.111651889739187 8.10304584151796 0.0137790026025907 0.989006294440393 NA NA
"TACSTD2" 0.071152243756835 0.432154629836862 8.10304584153613 0.0533323688756199 0.957467090258774 NA NA
"TAF11L11" 0 NA NA NA NA NA NA
"TAF11L12" 0.0083034808044931 0 8.1030458415403 0 1 NA NA
"TAF11L13" 0 NA NA NA NA NA NA
"TAF11L14" 0 NA NA NA NA NA NA
"TAF11L2" 0 NA NA NA NA NA NA
"TAF11L3" 0 NA NA NA NA NA NA
"TAF11L4" 0 NA NA NA NA NA NA
"TAF11L5" 0 NA NA NA NA NA NA
"TAF11L6" 0 NA NA NA NA NA NA
"TAF11L7" 0 NA NA NA NA NA NA
"TAF11L8" 0 NA NA NA NA NA NA
"TAF11L9" 0 NA NA NA NA NA NA
"TAF12-DT" 0.147316014351752 0.432018187168044 8.10304584148544 0.0533155304337815 0.957480506304095 NA NA
"TAF13P2" 0 NA NA NA NA NA NA
"TAF1A-AS1" 4.04810545090983 0.2723720054652 0.600267416886368 0.453751107927886 0.650007977340665 NA NA
"TAF1L" 0.0953764771603584 0.432136502373754 8.10304584153546 0.0533301317584387 0.957468872683424 NA NA
"TAF4B" 4.07893935071398 0.257139795393146 0.514177713431942 0.500099068232334 0.617005322200557 NA NA
"TAF5LP1" 0 NA NA NA NA NA NA
"TAF6L" 7.56915486259744 -0.591730515075416 0.522986476712024 -1.13144515474966 0.257867775181991 0.531241005330123 NA
"TAF7L" 5.84632893831933 0.102644446733235 0.511912849226753 0.200511565373442 0.841080513802101 NA NA
"TAF9BP1" 0 NA NA NA NA NA NA
"TAF9BP2" 0 NA NA NA NA NA NA
"TAF9P1" 0.137942022679994 0.432048984665198 8.10304584148341 0.0533193311647492 0.957477478066855 NA NA
"TAF9P3" 0 NA NA NA NA NA NA
"TAFA1" 0.0229861129328881 0 8.10304584153955 0 1 NA NA
"TAFA2" 2.70223679370022 -1.43573017717349 1.03198735206559 -1.3912284625386 0.164156158858759 NA NA
"TAFA3" 0.240844512442432 0.595109093985651 6.18268657476276 0.0962541262264271 0.923318743819535 NA NA
"TAFA4" 0.173388461785535 1.41129284977031 8.07607475777905 0.174749849660681 0.86127619602031 NA NA
"TAGAP" 0.0171144917959273 0 8.1030458415403 0 1 NA NA
"TAGAP-AS1" 2.50691059300057 -0.845253533952959 0.91067332632438 -0.928163271636092 0.353322883121171 NA NA
"TAGLN2P1" 0 NA NA NA NA NA NA
"TAL1" 0.0598712796727866 0.432155466275818 8.10304584152261 0.0533324721009617 0.957467008013917 NA NA
"TAL2" 0.505938207132136 0.682456100810619 1.76106292165935 0.387525109078772 0.698367499919426 NA NA
"TALAM1" 0.918316490459109 1.09284328708812 1.3912079560568 0.785535535740927 0.432139643772197 NA NA
"TAMALIN" 1.40630963407665 -0.553987395480116 1.12174196147072 -0.493863485996173 0.621402593499328 NA NA
"TANAR" 0 NA NA NA NA NA NA
"TANGO2" 8.59743012692509 -0.838368426476989 0.542555283566425 -1.54522212181968 0.122292545239072 0.353836075925841 NA
"TANK-AS1" 0 NA NA NA NA NA NA
"TAP2" 9.22727795939579 0.267179539876323 0.366282172048869 0.729436375190753 0.465734773850002 0.718709611979959 NA
"TAPBPL" 0.271866415498459 0 5.36684914804415 0 1 NA NA
"TAPT1-AS1" 0.358345127397923 -0.208991541103306 2.61151980826168 -0.0800267876361305 0.936215950839264 NA NA
"TARDBPP1" 0.00992447624296523 0 8.1030458415403 0 1 NA NA
"TARDBPP2" 0 NA NA NA NA NA NA
"TARDBPP4" 0 NA NA NA NA NA NA
"TARID" 0.0479412464836653 1.62799547487026 8.09707609969164 0.201059673248255 0.840651914128152 NA NA
"TARM1" 0 NA NA NA NA NA NA
"TARP" 0 NA NA NA NA NA NA
"TARS1-DT" 3.00103606671331 0.0180486699776015 0.68715890485689 0.0262656422699788 0.979045458947884 NA NA
"TARS2P1" 0 NA NA NA NA NA NA
"TAS1R1" 0.0082374088221482 0 8.1030458415403 0 1 NA NA
"TAS1R2" 0 NA NA NA NA NA NA
"TAS1R3" 0.211965575511404 -0.221004224899483 7.42500575443921 -0.0297648557063206 0.97625458742389 NA NA
"TAS2R1" 0.0339842516361686 0 8.10304584153757 0 1 NA NA
"TAS2R10" 0.638524577525193 0.949566433883887 1.72545780697739 0.550327240714923 0.582094943393455 NA NA
"TAS2R13" 0.0859251878937408 0.432138821002546 8.10304584152071 0.0533304179014056 0.957468644698807 NA NA
"TAS2R14" 3.65495781865132 0.65769591214321 0.576068198051198 1.14169800445182 0.253579570594356 NA NA
"TAS2R15P" 0.236166430271442 -0.470320997196737 5.05207482047186 -0.0930946222908096 0.925828389674258 NA NA
"TAS2R16" 0 NA NA NA NA NA NA
"TAS2R19" 0.192248981994836 -0.53000523760792 8.10195827257215 -0.0654169300528448 0.947842044718693 NA NA
"TAS2R20" 1.57413718728032 -1.1382916973836 1.25988167997141 -0.903490951157754 0.366265388622162 NA NA
"TAS2R2P" 0 NA NA NA NA NA NA
"TAS2R3" 0 NA NA NA NA NA NA
"TAS2R30" 1.59890230652232 -0.822319182139282 1.00469674656417 -0.818475012436761 0.413086004423559 NA NA
"TAS2R31" 0.489072543262697 0.528883155977497 2.07434179351094 0.254964325373945 0.798750653029027 NA NA
"TAS2R38" 0 NA NA NA NA NA NA
"TAS2R39" 0.0153891473570691 0 8.1030458415403 0 1 NA NA
"TAS2R4" 1.82713758089343 -0.068404644947187 1.029115733097 -0.0664693413454399 0.947004165774311 NA NA
"TAS2R40" 0 NA NA NA NA NA NA
"TAS2R41" 0 NA NA NA NA NA NA
"TAS2R42" 0 NA NA NA NA NA NA
"TAS2R43" 0.0375752548849803 0.432182118929431 8.10304584153452 0.053335761315104 0.957464387330691 NA NA
"TAS2R46" 0.1264235423976 0.432061158357113 8.10304584151774 0.0533208335245189 0.957476281059964 NA NA
"TAS2R5" 0.0146475471832474 0 8.1030458415403 0 1 NA NA
"TAS2R50" 0.0282572852916481 1.31441302723627 8.09762486525622 0.16232081000392 0.87105322797833 NA NA
"TAS2R60" 0 NA NA NA NA NA NA
"TAS2R62P" 0.0082374088221482 0 8.1030458415403 0 1 NA NA
"TAS2R63P" 0.0266312375417958 0 8.1030458415403 0 1 NA NA
"TAS2R64P" 0 NA NA NA NA NA NA
"TAS2R6P" 0 NA NA NA NA NA NA
"TAS2R7" 0.0213505135724769 0 8.1030458415403 0 1 NA NA
"TAS2R8" 0 NA NA NA NA NA NA
"TAS2R9" 0 NA NA NA NA NA NA
"TASL" 0.0264947967324076 0.432199977834469 8.1030458415403 0.053337965289397 0.957462631313185 NA NA
"TAT" 0.0753165618840598 2.08767811690762 8.08030338665884 0.258366303467581 0.796124219876901 NA NA
"TAT-AS1" 0.478072903465715 1.33646350973632 1.80412835971203 0.740780722470128 0.458826405533146 NA NA
"TATDN1P1" 0.0782577247886725 0.432135534350593 8.1030458415352 0.0533300122943302 0.957468967866541 NA NA
"TATDN2P1" 0 NA NA NA NA NA NA
"TATDN2P2" 0.0109135640315278 0.432216449577761 8.1030458415403 0.0533399980735641 0.957461011691672 NA NA
"TATDN2P3" 0 NA NA NA NA NA NA
"TAX1BP1-AS1" 0.0517036072518589 0.432167034347885 8.1030458415403 0.0533338997210628 0.957465870556738 NA NA
"TBATA" 0 NA NA NA NA NA NA
"TBC1D10A" 7.86130634682138 -0.0326615036039538 0.425918402668929 -0.0766848847086373 0.938874229384517 0.974874788296599 NA
"TBC1D10C" 0.468040479472648 -1.16178139496071 2.31881755000845 -0.501023202518229 0.616354793584597 NA NA
"TBC1D2" 1.40153392813949 0.068953856934043 1.29006611823162 0.0534498627315031 0.957373477247513 NA NA
"TBC1D21" 0 NA NA NA NA NA NA
"TBC1D22A-AS1" 0 NA NA NA NA NA NA
"TBC1D26" 0 NA NA NA NA NA NA
"TBC1D26-AS1" 0.00888992521533467 0 8.1030458415403 0 1 NA NA
"TBC1D27P" 0 NA NA NA NA NA NA
"TBC1D28" 0.188364609609011 0 8.1030458414928 0 1 NA NA
"TBC1D29P" 0.0153891473570691 0 8.1030458415403 0 1 NA NA
"TBC1D3" 0.0401399397810562 0.111726683206875 8.1030458415403 0.0137882328931311 0.988998930433649 NA NA
"TBC1D30" 1.18056632051001 -0.0796813032667386 1.06253328941532 -0.0749918181957245 0.940221221696933 NA NA
"TBC1D3B" 0.0827740698334455 0.97793568916743 8.09631182589638 0.120787799456965 0.903859113969134 NA NA
"TBC1D3C" 0.0328858262941388 0 8.1030458415403 0 1 NA NA
"TBC1D3D" 0.0328858262941388 0 8.1030458415403 0 1 NA NA
"TBC1D3E" 0.15763152040542 0.111620319468777 8.1030458414772 0.0137751065034613 0.989009402782729 NA NA
"TBC1D3F" 0 NA NA NA NA NA NA
"TBC1D3G" 0.15763152040542 0.111620319468777 8.1030458414772 0.0137751065034613 0.989009402782729 NA NA
"TBC1D3H" 0.15763152040542 0.111620319468777 8.1030458414772 0.0137751065034613 0.989009402782729 NA NA
"TBC1D3I" 0.834180315566309 -0.62375111849123 5.29682510249278 -0.117759432569839 0.906258273944928 NA NA
"TBC1D3JP" 0 NA NA NA NA NA NA
"TBC1D3K" 0.0401399397810562 0.111726683206875 8.1030458415403 0.0137882328931311 0.988998930433649 NA NA
"TBC1D3P1" 0 NA NA NA NA NA NA
"TBC1D3P1-DHX40P1" 0.437345076271817 -1.12486767403765 2.53729249562705 -0.443333859212655 0.657524268491496 NA NA
"TBC1D3P2" 0.067865339085955 -0.208779871465589 8.10304584153916 -0.0257656041380523 0.979444296656964 NA NA
"TBC1D3P3" 0 NA NA NA NA NA NA
"TBC1D3P4" 0.019117602237839 0 8.10304584153815 0 1 NA NA
"TBC1D3P5" 0.00881101099143422 0 8.1030458415403 0 1 NA NA
"TBC1D3P6" 0 NA NA NA NA NA NA
"TBC1D3P7" 0 NA NA NA NA NA NA
"TBC1D4" 8.16311182507117 -0.108315299591009 0.420099742116446 -0.257832340113613 0.796536304291179 0.912168209513061 NA
"TBC1D8" 3.24487716143193 -0.678000900521698 0.738083189011582 -0.918596860917067 0.358306474500517 NA NA
"TBC1D8-AS1" 0.402539963662021 1.72927724395376 2.13483938838269 0.810026858865398 0.417924739106075 NA NA
"TBCAP1" 0.389258118965066 1.98259494227157 3.59336150380301 0.551738237350544 0.581127708266046 NA NA
"TBCAP2" 0.044872454654535 0.432169188562031 8.10304584154004 0.0533341655734597 0.95746565873869 NA NA
"TBCAP3" 0.00936076753541151 0 8.1030458415391 0 1 NA NA
"TBCEL-TECTA" 0.278067499664891 0.996979182205442 4.26889904672954 0.23354480190138 0.815338384323745 NA NA
"TBILA" 1.39603092110339 -0.210428326479021 0.939842662065213 -0.223897397907672 0.822837140505892 NA NA
"TBKBP1" 7.16166562261854 0.0852564102936208 0.489853344994434 0.174044764958356 0.861830281714595 0.942387526257797 NA
"TBL1XR1-AS1" 0 NA NA NA NA NA NA
"TBL1Y" 1.19547687390807 0.282646510867989 1.16690845376244 0.242218239105781 0.808611063017559 NA NA
"TBL1YP1" 0 NA NA NA NA NA NA
"TBPL1P1" 0 NA NA NA NA NA NA
"TBPL2" 0.0256403202711584 0.111741095931542 8.1030458415403 0.0137900115730188 0.988997511387343 NA NA
"TBR1" 2.54471817635495 0.0139672986011975 0.809271634292194 0.0172590981931716 0.986229915652369 NA NA
"TBX1" 0.267730189431654 0 4.79554990237139 0 1 NA NA
"TBX10" 0 NA NA NA NA NA NA
"TBX15" 0.668055590303289 0.221706114243056 1.64810980028562 0.13452144645013 0.89299025340294 NA NA
"TBX18" 0.166191767981928 0.432035570787901 8.10304584148084 0.0533176757530161 0.957478797018187 NA NA
"TBX18-AS1" 0 NA NA NA NA NA NA
"TBX19" 1.41519262581021 -0.162281066017359 1.08858501160131 -0.149075234628339 0.881494267411247 NA NA
"TBX2" 0.160873543761527 0.432037984320836 8.10304584146093 0.0533179736081737 0.957478559701715 NA NA
"TBX2-AS1" 0.0123199367350616 0 8.1030458415403 0 1 NA NA
"TBX20" 0 NA NA NA NA NA NA
"TBX21" 0.0543424101073842 0 8.10304584153438 0 1 NA NA
"TBX22" 0.102095894997229 0.111651778161564 8.10304584152807 0.0137789888327361 0.989006305426105 NA NA
"TBX3" 0.434252848688348 2.05536807409146 2.1051605912481 0.976347402015956 0.328892337130556 NA NA
"TBX3-AS1" 0.095452705433512 -0.225211932095028 8.10272892312447 -0.0277945781269188 0.977825990321556 NA NA
"TBX4" 0 NA NA NA NA NA NA
"TBX5" 0.0196145941800342 0 8.1030458415403 0 1 NA NA
"TBX5-AS1" 0 NA NA NA NA NA NA
"TBX6" 0.378600958498753 -0.548790063764805 3.24187123264653 -0.169281882092768 0.865574926307194 NA NA
"TBXA2R" 0.30801642438676 -0.282972413292106 3.56275922000079 -0.0794250736068666 0.936694525781804 NA NA
"TBXAS1" 3.79644191558633 -0.439362824321765 0.632913547815106 -0.694190898328056 0.487562499731915 NA NA
"TBXT" 0.0291477490098598 0.432201696749184 8.103045841534 0.0533381774213637 0.957462462296956 NA NA
"TC2N" 0.234371632870515 0.913779116214531 4.1752473005224 0.218856285734308 0.826761999848804 NA NA
"TCAF1P1" 0 NA NA NA NA NA NA
"TCAF2" 0.358742176602075 0.752058007202323 2.50026152759379 0.300791736745271 0.763573309905652 NA NA
"TCAF2C" 0 NA NA NA NA NA NA
"TCAF2P1" 0 NA NA NA NA NA NA
"TCAM1P" 0.482725948130903 -0.138323572475561 2.07334245126169 -0.0667152560308534 0.946808388815453 NA NA
"TCAP" 0.327261641005486 2.11768248709576 3.13814815648411 0.674819154959323 0.499790669025862 NA NA
"TCEA1P1" 0 NA NA NA NA NA NA
"TCEA1P2" 1.24550083582272 -1.50756225099548 1.37510184500554 -1.09632770581397 0.272935388896437 NA NA
"TCEA1P3" 0.0333894077945588 0 8.10304584153403 0 1 NA NA
"TCEA1P4" 1.08975947370732 1.68107644930035 1.23674810583386 1.35927149705793 0.174060572564692 NA NA
"TCEA3" 8.86924820785365 0.161170358619938 0.425641248544327 0.378653053883131 0.704945519327021 0.868569666867786 NA
"TCEAL3-AS1" 0 NA NA NA NA NA NA
"TCEAL4P1" 0.0136681528792657 0 8.1030458415403 0 1 NA NA
"TCEAL6" 0.182442291849618 0.111613089873737 8.10304584152701 0.0137742142962754 0.989010114593534 NA NA
"TCEAL8P1" 0.0399773161980374 0 8.1030458415403 0 1 NA NA
"TCEANC" 2.702570880282 0.0146705626986921 0.663645535631525 0.0221060218309638 0.982363382924506 NA NA
"TCERG1L" 0.358402139996668 0.11159327520347 2.94609666428263 0.0378783481738345 0.969784676312365 NA NA
"TCERG1L-AS1" 0.608765871372828 -0.284330775229529 1.54961691772216 -0.183484558007716 0.854417834017993 NA NA
"TCERG1P1" 0 NA NA NA NA NA NA
"TCERG1P2" 0 NA NA NA NA NA NA
"TCF12-DT" 8.75171505941712 0.367476689221486 0.393383140226773 0.934144480644613 0.350229369925744 0.623374840995241 NA
"TCF15" 4.05030408495671 -0.260901648471646 0.660290799701462 -0.395131430862899 0.69274589377646 NA NA
"TCF21" 1.87126816186444 1.23540478272557 0.891689167088989 1.38546572990079 0.165910104460185 NA NA
"TCF23" 0.248977001968206 0.395172116454596 6.16715803209706 0.0640768591299133 0.948909027711348 NA NA
"TCF24" 0.298816983622212 1.39774128275023 4.2857124383541 0.3261397732245 0.744318606045909 NA NA
"TCF3P1" 0 NA NA NA NA NA NA
"TCF4-AS1" 0 NA NA NA NA NA NA
"TCF4-AS2" 0.0145588991855777 0 8.1030458415403 0 1 NA NA
"TCF7L1-IT1" 0.0871912075800481 0.11037956263143 8.10301989810816 0.0136220278389297 0.989131530426419 NA NA
"TCHH" 0.0311405858890356 0 8.1030458415387 0 1 NA NA
"TCHHL1" 0 NA NA NA NA NA NA
"TCL1A" 0.0502371517089946 0 8.10304584152549 0 1 NA NA
"TCL1B" 0.010399839673666 0 8.1030458415403 0 1 NA NA
"TCL6" 0.479948683011565 -1.37086189653605 2.24556854619927 -0.610474304539178 0.541547659772994 NA NA
"TCN1" 0.471863286888606 0.824523445423407 1.92569880269929 0.42816843644897 0.668528494383026 NA NA
"TCP10L" 0.0737445428844747 0.432139560676829 8.10304584150628 0.053330509184988 0.957468571968547 NA NA
"TCP10L2" 0 NA NA NA NA NA NA
"TCP10L3" 0 NA NA NA NA NA NA
"TCP11" 0.0745765919420256 0 8.10304584152318 0 1 NA NA
"TCP11L1" 7.82555975607384 -0.789996948330891 0.519948937907148 -1.51937409760027 0.128668358075778 0.364228872313055 NA
"TCP11L2" 0.634438497522117 -2.02817999436877 1.82368404997553 -1.11213342815384 0.266080785840246 NA NA
"TCP11X1" 0 NA NA NA NA NA NA
"TCP11X2" 0.0998581217524673 1.61570221915119 8.09603606428711 0.199567072864004 0.841819181757056 NA NA
"TCP11X3P" 0.013068165174519 0 8.1030458415403 0 1 NA NA
"TCP1P1" 0 NA NA NA NA NA NA
"TCP1P3" 0.0265341459746123 0.111743154950167 8.1030458415403 0.0137902656772982 0.988997308660739 NA NA
"TCTE1" 0.0554234694223721 0.432151429284258 8.10304584151812 0.053331973894312 0.957467404960387 NA NA
"TCTN2" 8.81678745117505 -0.458344880091151 0.437246249185276 -1.04825342914934 0.294521860005892 0.569441815376157 NA
"TDGF1" 0.04964044133431 0.11171021146358 8.1030458415403 0.0137862001089636 0.989000552206605 NA NA
"TDGF1P1" 0 NA NA NA NA NA NA
"TDGF1P2" 0 NA NA NA NA NA NA
"TDGF1P3" 0.0694042127713064 0 8.10304584152127 0 1 NA NA
"TDGF1P4" 0.0937219570050624 0 8.10304584150568 0 1 NA NA
"TDGF1P5" 0 NA NA NA NA NA NA
"TDGF1P6" 0.0136372806150015 0.43221439055914 8.1030458415403 0.0533397439692851 0.957461214149338 NA NA
"TDGF1P7" 0.0139298105332532 0.432214390559139 8.1030458415403 0.0533397439692851 0.957461214149338 NA NA
"TDGP1" 0 NA NA NA NA NA NA
"TDH" 0.208262730685923 0.432016454896681 7.50271727140023 0.0575813321053018 0.954082119819328 NA NA
"TDH-AS1" 0.0730825259691029 0.432160451223923 8.10304584151526 0.0533330872953706 0.957466517857389 NA NA
"TDO2" 0.146086516828928 0.432054258149833 8.10304584147352 0.0533199819675789 0.957476959538933 NA NA
"TDRD1" 0.346047314595578 0.790291619718273 3.43650412283422 0.229969641085863 0.818115360410269 NA NA
"TDRD10" 0.0897647867590166 0 8.10304584147596 0 1 NA NA
"TDRD12" 0.169446337479675 0.33529444130116 8.08509297201655 0.0414706970546477 0.966920653112661 NA NA
"TDRD15" 0.121927606156778 0.43206197708123 8.10304584147688 0.0533209345638456 0.957476200556766 NA NA
"TDRD5" 0.141315559828139 1.3087670127352 8.08772661163914 0.161821371515172 0.871446522819614 NA NA
"TDRD6" 0.160989018630915 -0.208867434654304 8.10304584150025 -0.0257764103449318 0.979435677414022 NA NA
"TDRD6-AS1" 0 NA NA NA NA NA NA
"TDRD9" 0.057964614543162 0 8.10304584153768 0 1 NA NA
"TDRG1" 0.0106008753310464 0 8.10304584153717 0 1 NA NA
"TDRKH-AS1" 0.546709402439209 0.111600088233819 1.76977961038286 0.0630587489985133 0.949719722421414 NA NA
"TEC" 2.31809662476586 -0.0202548485875661 0.740891847134493 -0.0273384687196987 0.978189774723912 NA NA
"TECRL" 0.0200139905423983 0.432199977834469 8.1030458415403 0.053337965289397 0.957462631313185 NA NA
"TECRP1" 0 NA NA NA NA NA NA
"TECRP2" 0 NA NA NA NA NA NA
"TECTA" 1.91390789354843 -0.142234140286179 0.899028133045278 -0.15820877574141 0.874292288804896 NA NA
"TECTB" 0 NA NA NA NA NA NA
"TEDC2-AS1" 0.109393197282495 0.111633806475188 8.10304584152119 0.0137767709400285 0.989008074880498 NA NA
"TEDDM1" 0 NA NA NA NA NA NA
"TEDDM2P" 0 NA NA NA NA NA NA
"TEDDM3P" 0 NA NA NA NA NA NA
"TEF" 7.06694709931701 -0.305785735074306 0.465927186683669 -0.656295111798043 0.511634262104558 0.753414745003045 NA
"TEKT1" 0.129839109608018 0.111615577403546 8.1030458415341 0.0137745212832728 0.989009869676584 NA NA
"TEKT2" 2.69551234790821 0.929745476284234 0.811608235141615 1.14555944115329 0.251977487322056 NA NA
"TEKT3" 0.20899193497232 -0.186516517525699 6.60049117298827 -0.0282579754502204 0.977456397935859 NA NA
"TEKT4" 0.0184623064962015 0 8.1030458415403 0 1 NA NA
"TEKT4P2" 0.017751371576234 0 8.10304584153815 0 1 NA NA
"TEKT4P3" 0.00894641472455145 0 8.10304584153714 0 1 NA NA
"TEKT5" 0.124077489651358 1.60549132830182 8.09509447247691 0.198328918057775 0.842787727705294 NA NA
"TEKTIP1" 0 NA NA NA NA NA NA
"TEKTL1" 0 NA NA NA NA NA NA
"Telomerase-vert" 2.48877771601147 -0.819796549119301 1.56883699190256 -0.522550496546563 0.601287097414434 NA NA
"TEMN3-AS1" 0.0345344216853768 0 8.10304584153815 0 1 NA NA
"TEN1" 0.0641879977730513 0 8.10304584152449 0 1 NA NA
"TENM1" 0.187277746647108 0.111567511849262 6.14944467704433 0.0181426970577912 0.985525016222095 NA NA
"TENM2-AS1" 1.34809591188506 -0.6194915586698 1.16807564265453 -0.530352261487075 0.595867718218507 NA NA
"TENM4" 7.66135943829908 -0.0541603860770571 0.498581760362308 -0.108628895765661 0.913496840863422 0.96490506069462 NA
"TENT5C" 3.17806991657738 1.04554803768348 0.595267226215687 1.75643474331752 0.0790142048094952 NA NA
"TENT5C-DT" 0 NA NA NA NA NA NA
"TENT5D" 0.0698257790889554 0 8.10304584150822 0 1 NA NA
"TEP1" 9.77854465502769 -0.356401213022777 0.399672854605252 -0.891732347884337 0.372536410733269 0.643338087589174 NA
"TERB1" 0.166138227576294 1.27041500080334 8.09355409277944 0.15696627047155 0.875271430797285 NA NA
"TERB2" 0.0468046227263848 0 8.10304584153859 0 1 NA NA
"TERC" 6.4844571728581 -1.70957005727134 0.687915807570727 -2.48514431338398 0.0129498925397812 NA NA
"TERF1P1" 0 NA NA NA NA NA NA
"TERF1P2" 0.0120561868881342 0 8.1030458415403 0 1 NA NA
"TERF1P3" 0.0298034648462152 0 8.1030458415403 0 1 NA NA
"TERF1P4" 0 NA NA NA NA NA NA
"TERF1P5" 0.0443764962099827 0.432166690893493 8.10304584153763 0.0533338573352419 0.957465904327666 NA NA
"TERF1P6" 0.0083034808044931 0 8.1030458415403 0 1 NA NA
"TERF1P7" 0.145046315152776 0.111572851511101 8.10304584149561 0.0137692484645388 0.989014076378294 NA NA
"TERLR1" 0 NA NA NA NA NA NA
"TERT" 0.405097592316205 1.71786253350078 2.36354300973509 0.726816701208801 0.467338250632618 NA NA
"TESC-AS1" 0 NA NA NA NA NA NA
"TESHL" 0.0117105097379052 0.43221439055914 8.1030458415403 0.0533397439692851 0.957461214149338 NA NA
"TESK2" 2.29776539015251 -0.376074222298427 0.779174296492911 -0.482657377163427 0.629339031808581 NA NA
"TESMIN" 6.11268166916632 0.456882818898081 0.451386130252108 1.01217735388303 0.311453262036801 NA NA
"TESPA1" 0.39847643433967 0.715598553199225 2.39425687544851 0.298881277333775 0.765030633044307 NA NA
"TET1P1" 0.405744594500281 -1.22914450526363 2.94154324681882 -0.417857023381487 0.676051655956683 NA NA
"TET2-AS1" 0 NA NA NA NA NA NA
"TEX101" 0 NA NA NA NA NA NA
"TEX101P1" 0 NA NA NA NA NA NA
"TEX11" 0.0656910058902595 -0.208765142182638 8.1030458415403 -0.0257637863915817 0.979445746527502 NA NA
"TEX12" 0.11385509289337 1.58151861831266 8.09358570818095 0.195403950156983 0.845076724440772 NA NA
"TEX13A" 0.0145588991855777 0 8.1030458415403 0 1 NA NA
"TEX13B" 0 NA NA NA NA NA NA
"TEX13C" 0 NA NA NA NA NA NA
"TEX13D" 0.0324528649507127 0 8.10304584153667 0 1 NA NA
"TEX14" 0.649830059831232 1.09434144056477 1.3705916905447 0.798444531740778 0.424612569788952 NA NA
"TEX14BP" 0.121576423163913 1.30173497492728 8.09659951307431 0.160775517280465 0.872270208736841 NA NA
"TEX15" 4.92883203239686 -0.0630427486123473 0.467522546195044 -0.134844296014008 0.892734982492931 NA NA
"TEX19" 0.224205248827065 1.75007566476691 5.71049613973961 0.30646648241088 0.759249496018989 NA NA
"TEX21P" 0 NA NA NA NA NA NA
"TEX22" 0.361231920712038 0.536716432445055 2.73329068303837 0.196362734404974 0.844326262046556 NA NA
"TEX26" 1.41764061987273 0.734291049523523 0.867123919403432 0.8468121258017 0.397099848377835 NA NA
"TEX26-AS1" 0.811903429156949 -2.19502923287975 1.54656726021319 -1.4192911549008 0.155814149770347 NA NA
"TEX28" 0 NA NA NA NA NA NA
"TEX28P2" 0 NA NA NA NA NA NA
"TEX28P3" 0 NA NA NA NA NA NA
"TEX29" 1.77190403132026 1.72910574717009 0.97624470291951 1.77118067017328 0.0765306625807506 NA NA
"TEX35" 0.0440685421388295 0 8.10304584151248 0 1 NA NA
"TEX36" 0 NA NA NA NA NA NA
"TEX36-AS1" 0 NA NA NA NA NA NA
"TEX38" 0.0547047389738338 1.65700410013179 8.09928397440213 0.204586492505852 0.837895209603533 NA NA
"TEX41" 0.332681102413087 -0.905582111658496 3.12808105534438 -0.289500845929582 0.772198132636148 NA NA
"TEX44" 0 NA NA NA NA NA NA
"TEX46" 0.0501696128356215 1.9133712435842 8.09312461548372 0.236419347840456 0.81310728426916 NA NA
"TEX47" 0 NA NA NA NA NA NA
"TEX48" 0.0211475074907611 0 8.1030458415403 0 1 NA NA
"TEX50" 0.011933676072528 1.62804283142148 8.09707609971944 0.20106552184657 0.840647340999435 NA NA
"TEX51" 0 NA NA NA NA NA NA
"TEX52" 0 NA NA NA NA NA NA
"TEX53" 0.00992447624296523 0 8.1030458415403 0 1 NA NA
"TEX54" 0.0136681528792657 0 8.1030458415403 0 1 NA NA
"TEX55" 0.013355844099843 0 8.1030458415403 0 1 NA NA
"TEX56P" 0.0136681528792657 0 8.1030458415403 0 1 NA NA
"TFAMP1" 0.015427605311482 0.43221439055914 8.1030458415403 0.0533397439692851 0.957461214149338 NA NA
"TFAMP2" 0 NA NA NA NA NA NA
"TFAP2A" 1.21621223407909 1.2567083542218 1.07094156117947 1.17346118572309 0.240610913212915 NA NA
"TFAP2A-AS1" 0.094114208101416 0.432135106883155 8.1030458415123 0.0533299595405601 0.957469009898146 NA NA
"TFAP2A-AS2" 0.311438000991154 -0.810718765261652 3.56700005426172 -0.22728308184157 0.820203627627223 NA NA
"TFAP2B" 6.02999092446898 0.373179295371769 0.496782202282996 0.75119296475759 0.45253653356687 NA NA
"TFAP2D" 0.100873870482857 0.111635738486257 8.10304584150465 0.0137770093702849 0.989007884658731 NA NA
"TFAP2E" 0.176671508121254 0.111543956075794 8.10304584145518 0.0137656824678364 0.98901692136237 NA NA
"TFAP2E-AS1" 0.284723245373202 2.15849029554317 4.23825672607085 0.50928729311408 0.610550863376542 NA NA
"TFAP4" 6.77110239114134 0.160144134894276 0.445472763386386 0.359492539289935 0.719226658096163 0.875599235204967 NA
"TFCP2L1" 0.276246684871996 -0.817045296244303 3.67880340243904 -0.222095395394764 0.8242396222982 NA NA
"TFDP1P1" 0 NA NA NA NA NA NA
"TFDP1P2" 0.0112119951205771 0 8.1030458415403 0 1 NA NA
"TFDP1P3" 0 NA NA NA NA NA NA
"TFDP3" 0.0376847393789701 0 8.10304584153627 0 1 NA NA
"TFEB" 1.0328090918302 0.983389280272092 1.19277998986414 0.824451523859067 0.409683049203581 NA NA
"TFEC" 2.34161059081259 -0.103532761210979 0.808174886697265 -0.128106877502816 0.898064393437345 NA NA
"TFF1" 0.0649833711490524 0.432153148559996 8.1030458415253 0.053332186070744 0.957467235908676 NA NA
"TFF2" 0 NA NA NA NA NA NA
"TFF3" 0.123680638989921 0.120742104931065 8.10298376872881 0.0149009436989169 0.988111207043749 NA NA
"TFGP1" 0 NA NA NA NA NA NA
"TFPI2-DT" 0.192818327010155 -0.208927026408971 8.10304584146513 -0.0257837645863786 0.979429811527911 NA NA
"TFR2" 1.14307582835117 -1.6788339092594 1.32506025808006 -1.26698684004902 0.205159995479021 NA NA
"TG" 0.122313052570104 1.29947147365727 8.09641202209706 0.160499671967126 0.872487480009135 NA NA
"TGFA" 2.29199840165581 1.48680151404554 0.757975230762945 1.96154366752722 0.0498156362653878 NA NA
"TGFA-IT1" 0 NA NA NA NA NA NA
"TGFB1" 1.84478001502987 -0.483806855839658 1.00101520090045 -0.48331619280552 0.628871244250288 NA NA
"TGFB2-AS1" 1.74486398990757 1.2517282430013 0.920139592120637 1.36036776780407 0.173713573029079 NA NA
"TGFB2-OT1" 0 NA NA NA NA NA NA
"TGFB3" 3.24666660723712 -0.09532599488099 0.691871792727791 -0.137779854422386 0.890414406337711 NA NA
"TGFB3-AS1" 0 NA NA NA NA NA NA
"TGFBI" 8.09104785373214 -0.236070457760081 0.396195101523244 -0.595843958828529 0.551279474130651 0.78005139305711 NA
"TGFBR3L" 0.944230018672357 0.224414609966566 1.2170513777828 0.184392059417738 0.853705898684617 NA NA
"TGIF1P1" 0 NA NA NA NA NA NA
"TGIF2-RAB5IF" 0.0870191228902731 -0.450272648411446 8.10249319029142 -0.0555721106869885 0.955682682607397 NA NA
"TGIF2LX" 0 NA NA NA NA NA NA
"TGIF2LY" 0 NA NA NA NA NA NA
"TGIF2P1" 0 NA NA NA NA NA NA
"TGM1" 0.571524042644682 1.0949182012549 1.67006896227522 0.655612568096128 0.512073436887801 NA NA
"TGM2" 4.09294380885369 -0.273345275466769 0.688553622154651 -0.396984732447424 0.691378719259949 NA NA
"TGM3" 0.0112230312477958 0 8.1030458415403 0 1 NA NA
"TGM4" 0.501982202664494 1.15200656248377 2.07998242006701 0.553853989999903 0.579678775360982 NA NA
"TGM5" 0.715231617596058 0.701650932817083 1.59721152036918 0.439297440488598 0.66044602854781 NA NA
"TGM6" 0 NA NA NA NA NA NA
"TGM7" 0 NA NA NA NA NA NA
"TH" 0.892604434120858 -0.33940695051947 1.48020260989412 -0.229297630101969 0.818637595323346 NA NA
"TH2LCRR" 0.0117105097379052 0.43221439055914 8.1030458415403 0.0533397439692851 0.957461214149338 NA NA
"THA1P" 0 NA NA NA NA NA NA
"THAP12P1" 0 NA NA NA NA NA NA
"THAP12P2" 0.0307012121650898 0 8.10304584153591 0 1 NA NA
"THAP12P3" 0 NA NA NA NA NA NA
"THAP12P4" 0 NA NA NA NA NA NA
"THAP12P5" 0 NA NA NA NA NA NA
"THAP12P6" 0.0101711875132875 0 8.10304584154004 0 1 NA NA
"THAP12P7" 0.010468704978083 0 8.1030458415403 0 1 NA NA
"THAP12P8" 0 NA NA NA NA NA NA
"THAP12P9" 0 NA NA NA NA NA NA
"THAP5P1" 0.390564985522831 0.904991542566021 2.26120312621269 0.400225672817726 0.68899030716218 NA NA
"THAP5P2" 0 NA NA NA NA NA NA
"THAP7-AS1" 2.76506162261094 -1.33818341183324 0.918718703656553 -1.45657577940581 0.145233517521028 NA NA
"THBD" 6.15622291955761 0.27453243901551 0.479744525803205 0.572247152910977 0.567154546692933 NA NA
"THBS1-AS1" 0.0316845111836846 0 8.1030458415403 0 1 NA NA
"THBS1-IT1" 7.97937535911245 0.122610471469133 0.39557775559248 0.309952897339974 0.756596775962905 0.892122676098791 NA
"THBS2" 7.96837319407694 0.351997381195099 0.38214924241746 0.921099251612743 0.356998610938643 0.628621489557437 NA
"THBS2-AS1" 2.20759539400418 1.08565749178502 0.621035590059141 1.7481405400319 0.0804396945955223 NA NA
"THBS4" 5.67396826844485 -0.476564929041013 0.577763063405258 -0.824844922124657 0.409459639170463 NA NA
"THBS4-AS1" 0.097887848165957 0 8.10304584148207 0 1 NA NA
"THCAT155" 0.80072666507388 0.108265534428784 1.32314620593299 0.0818243168769415 0.934786418837701 NA NA
"THEG5" 0 NA NA NA NA NA NA
"THEM5" 0 NA NA NA NA NA NA
"THEM7P" 0 NA NA NA NA NA NA
"THEMIS" 0.0102248976740533 0 8.1030458415403 0 1 NA NA
"THEMIS2" 8.99476053857111 0.59907088418081 0.361045301218377 1.65926791502118 0.0970618175844546 0.309498518627329 NA
"THEMIS3P" 0.0184085963354357 0 8.10304584153923 0 1 NA NA
"THOC1-DT" 0.618727498217623 -0.672615049632978 1.70534140725856 -0.394416652741838 0.693273451101066 NA NA
"THOC3-AS1" 0.0112230312477958 0 8.1030458415403 0 1 NA NA
"THOC7-AS1" 0 NA NA NA NA NA NA
"THORLNC" 1.40532308745229 -0.220613994935206 1.16833702720946 -0.188827358713553 0.850228128409382 NA NA
"THPO" 0.226483179112625 1.64473503588253 6.36999978605807 0.258200171290796 0.796252425736243 NA NA
"THRA" 9.96770041688109 -0.448445534818081 0.44298149614123 -1.01233468829838 0.311378054526624 0.58636030758591 NA
"THRAP3P1" 0.0127985154158495 0 8.1030458415403 0 1 NA NA
"THRAP3P2" 0 NA NA NA NA NA NA
"THRAP3P3" 0.223502384576659 1.12445467860261 6.39534238711534 0.175823999801487 0.860432214238379 NA NA
"THRB" 2.01732859984635 -0.012236016432835 0.915408225857176 -0.0133667320078726 0.989335208482346 NA NA
"THRB-AS1" 0.0540617757581797 0 8.10304584152044 0 1 NA NA
"THRB-IT1" 0.253993390054406 -1.37864198988376 6.1106439491805 -0.225613208910437 0.821502266493804 NA NA
"THRIL" 0.0633206500281875 0 8.10304584151744 0 1 NA NA
"THRSP" 0.0191558902961285 0 8.1030458415403 0 1 NA NA
"THSD1" 1.75160558576625 0.302748574179761 1.04173368422659 0.290619933639305 0.771342012962375 NA NA
"THSD1P1" 0 NA NA NA NA NA NA
"THSD4" 3.09208964502416 0.370909935609901 0.706403883542703 0.525067803633443 0.599536056959859 NA NA
"THSD4-AS1" 0.0959037902654883 0 8.10304584150377 0 1 NA NA
"THSD7A" 4.72628929933266 -0.872974171299965 0.67757009420186 -1.28838946519368 0.197610424060886 NA NA
"THSD7B" 0.153334666069614 0 8.10304584146875 0 1 NA NA
"THSD8" 0.0816131398774359 0.432117269430293 8.10304584151235 0.05332775821365 0.957470763807097 NA NA
"THTPA" 3.3838545717919 1.11756556879217 4.23496575356027 0.263890107695122 0.791864598458568 NA NA
"THUMPD1P1" 0 NA NA NA NA NA NA
"THUMPD3P1" 0.0459358803376546 0.432171964429127 8.10304584153792 0.0533345081442983 0.957465385795184 NA NA
"THY1-AS1" 0.0146733036938778 1.85673195930888 8.09472495209105 0.22937554645748 0.81857704063491 NA NA
"TIAM1-AS1" 3.56183191477251 -0.171939427977074 0.626202775286766 -0.274574682136047 0.783643019693394 NA NA
"TICAM1" 5.44869603783243 0.484916802611336 0.472560395267005 1.02614778442732 0.304821929414881 NA NA
"TICAM2" 2.34468116684387 -3.81404363602445 6.02679743702983 -0.632847490873049 0.526833240464567 NA NA
"TICAM2-AS1" 0.683934011608527 0.40805270605544 1.59723949143386 0.255473714645714 0.798357242855963 NA NA
"TIE1" 1.43641195250294 -1.58759277876548 1.2374712242275 -1.28293308780295 0.199515519461466 NA NA
"TIFAB" 0 NA NA NA NA NA NA
"TIGD3" 3.48981828285032 -0.169393463834642 0.695172598080357 -0.243671088737392 0.807485566372245 NA NA
"TIGD4" 1.80434752325404 0.903623139676337 0.839814361412682 1.07597962263508 0.281936369896444 NA NA
"TIGD7" 9.97710015001799 0.0999341378045749 0.339019622285323 0.294773904622161 0.768166602235357 0.89894217315102 NA
"TIGIT" 0 NA NA NA NA NA NA
"TILRLS" 0 NA NA NA NA NA NA
"TIMD4" 0.0123199367350616 0 8.1030458415403 0 1 NA NA
"TIMM17BP1" 0 NA NA NA NA NA NA
"TIMM8AP1" 0 NA NA NA NA NA NA
"TIMM8BP1" 0 NA NA NA NA NA NA
"TIMM8BP2" 0.0642095159337547 0 8.10304584152401 0 1 NA NA
"TIMM9P1" 0 NA NA NA NA NA NA
"TIMM9P2" 0 NA NA NA NA NA NA
"TIMM9P3" 0 NA NA NA NA NA NA
"TIMMDC1-DT" 0.942216319034348 1.25681767611399 1.16768327814653 1.07633439618056 0.281777730864875 NA NA
"TIMP4" 0.377327312324685 0.102171583213376 2.87429781087774 0.0355466238838264 0.971643869363888 NA NA
"TINAG" 0 NA NA NA NA NA NA
"TINAG-AS1" 0 NA NA NA NA NA NA
"TINAGL1" 0.117727883207004 0 8.10304584150134 0 1 NA NA
"TINCR" 3.23863158239706 -0.164694159197549 0.677657087208103 -0.243034659131326 0.807978548113514 NA NA
"TIPARP-AS1" 0.641268757249402 0.617885947231762 1.51165806703959 0.408747163597534 0.682725218218531 NA NA
"TIPINP1" 0 NA NA NA NA NA NA
"TIPINP2" 0.0168703913399424 0.111745213968785 8.1030458415403 0.0137905197815768 0.988997105934136 NA NA
"TIRAP-AS1" 3.45214234126305 -0.738274907109389 0.76164268808098 -0.969319234153659 0.332385935510568 NA NA
"TJAP1P1" 0 NA NA NA NA NA NA
"TJP3" 0.218168077977885 0.111566050143502 7.30853988208015 0.0152651626649875 0.98782063540976 NA NA
"TKTL1" 0.452623468627241 -0.578209727011914 2.11188416442444 -0.273788561300897 0.78424711462529 NA NA
"TKTL2" 0.0112230312477958 0 8.1030458415403 0 1 NA NA
"TLCD3B" 5.4793323117113 0.198782959185084 0.48439032687033 0.410377640010755 0.681528946134285 NA NA
"TLCD4-RWDD3" 0.733834267431506 0.847254994972522 1.85783140089713 0.456045147349426 0.648357513236887 NA NA
"TLDC2" 0.0794764574498899 0 8.10304584152218 0 1 NA NA
"TLE1-DT" 0.402816918087007 1.34401140989427 2.47428447394721 0.543191950661264 0.586997648104958 NA NA
"TLE1P1" 0.0859850074596751 0.432132795265728 8.1030458414902 0.053329674263111 0.957469237193167 NA NA
"TLE2" 0.0494226470593445 1.62876561924796 8.09713851207033 0.201153236642793 0.840578755800324 NA NA
"TLE6" 0.127702749088506 1.55395188083117 8.09437947980428 0.19197912387334 0.847758557992093 NA NA
"TLE7" 0 NA NA NA NA NA NA
"TLK1P1" 0 NA NA NA NA NA NA
"TLK2P1" 0.268599200561576 -0.442887793351417 4.39231803385346 -0.100832360029008 0.919683538155407 NA NA
"TLK2P2" 0.897027061882012 1.20537736834522 1.22245002578418 0.986034065132432 0.324116396826793 NA NA
"TLL1" 7.7639791979096 0.0354363898011495 0.503399331146324 0.0703941932549949 0.94387991289622 0.977210494922197 NA
"TLL2" 7.59010049588897 0.291504601980853 0.435958255264541 0.668652556662717 0.503717138243581 0.746617836475218 NA
"TLR1" 0.0580748805256942 1.53209868278466 8.09572754324097 0.189247806895847 0.849898600095719 NA NA
"TLR10" 0.315736950195876 -1.27155801129914 3.25525855827701 -0.390616594207549 0.69608065787655 NA NA
"TLR12P" 0 NA NA NA NA NA NA
"TLR2" 0.944169389304571 -1.28176131499439 1.5591651716701 -0.822081802674846 0.411030341506738 NA NA
"TLR3" 2.46530463714001 0.0874134643536687 0.768346993092248 0.113768212981311 0.909421537314655 NA NA
"TLR5" 0.323225529701275 -0.562564006924932 2.87655315362802 -0.195568785584722 0.844947693947966 NA NA
"TLR6" 1.32226189336199 -2.4476525681913 1.36571617374049 -1.79221174593513 0.0730990538366308 NA NA
"TLR7" 0.0941275322255989 1.9983803901364 8.08711045440305 0.247106850018152 0.804825532550196 NA NA
"TLR8" 0 NA NA NA NA NA NA
"TLR8-AS1" 0.0758935786632968 0.432143439005806 8.10304584153699 0.0533309878108547 0.957468190623049 NA NA
"TLR9" 0 NA NA NA NA NA NA
"TLX1" 0 NA NA NA NA NA NA
"TLX1NB" 0.0112230312477958 0 8.1030458415403 0 1 NA NA
"TLX2" 0.0889684508885569 0.432104356193903 8.10304584151135 0.0533261645861932 0.957472033531158 NA NA
"TLX3" 0.0264426491942434 0 8.10304584153739 0 1 NA NA
"TM4SF1" 6.39457663071941 0.615393169800974 0.422794003359233 1.45553902115801 0.145520095642878 NA NA
"TM4SF1-AS1" 0.0337272371152003 0 8.10304584153046 0 1 NA NA
"TM4SF18-AS1" 0.00981666663675529 0 8.1030458415403 0 1 NA NA
"TM4SF19" 0.125747872059388 1.95970791589898 8.08920627226022 0.242262077383201 0.808577096480033 NA NA
"TM4SF19-AS1" 0.691950037277231 0.0290132149887393 1.53270679381514 0.0189293967416436 0.984897428530672 NA NA
"TM4SF19-DYNLT2B" 0.569471330568857 -1.17816508773509 1.84651111781036 -0.638049279189927 0.523441602012904 NA NA
"TM4SF20" 0.00894641472455145 0 8.10304584153714 0 1 NA NA
"TM4SF4" 0 NA NA NA NA NA NA
"TM4SF5" 0 NA NA NA NA NA NA
"TM6SF1" 0.164465405184901 0.125802361328045 8.10274218604243 0.0155258995583926 0.987612622122032 NA NA
"TM6SF2" 2.97675641292683 -0.167203755822967 0.784098281799889 -0.213243364644484 0.831137145932618 NA NA
"TM9SF5P" 0.0113111133755411 0 8.1030458415403 0 1 NA NA
"TMA16P1" 0.0330659492837078 0.432197918815848 8.1030458415403 0.053337711185118 0.957462833770873 NA NA
"TMA16P2" 0.0146733036938778 1.85673195930888 8.09472495209105 0.22937554645748 0.81857704063491 NA NA
"TMA7B" 1.50962111699575 1.25388730065663 0.85312385092969 1.46975998770894 0.141626769449806 NA NA
"TMBIM7P" 0.013355844099843 0 8.1030458415403 0 1 NA NA
"TMC1" 0.402226452698549 1.44330443373498 3.53621512769201 0.408149499285973 0.683163921312028 NA NA
"TMC2" 0.013355844099843 0 8.1030458415403 0 1 NA NA
"TMC3" 0.0909465345784188 1.86925306000278 8.09497970684669 0.230915101420424 0.817380758521703 NA NA
"TMC3-AS1" 1.44418859960255 -0.195173541642456 1.04411130231365 -0.18692790817413 0.851717157297197 NA NA
"TMC4" 0.278786564156571 -0.181809841779329 4.29450001624763 -0.0423355084623302 0.966231238990492 NA NA
"TMC5" 0.405559921694773 1.20568023941556 2.60210462981554 0.463348101225674 0.643114872606775 NA NA
"TMC7" 3.78027575402007 0.675519896259446 0.568779859428778 1.18766493760497 0.234965442768005 NA NA
"TMC8" 0.913550900659891 0.386841789753301 1.34282510588854 0.288080546049465 0.77328508368054 NA NA
"TMCC1P1" 0 NA NA NA NA NA NA
"TMCC2-AS1" 0 NA NA NA NA NA NA
"TMCC3" 8.20738812144544 0.118594821967312 0.415685084199598 0.285299681117176 0.775414557140028 0.901850865938038 NA
"TMCO1-AS1" 1.00819207668444 -1.24595623717686 1.36500677702627 -0.912783920304941 0.361356196828615 NA NA
"TMCO2" 0.010399839673666 0 8.1030458415403 0 1 NA NA
"TMCO4" 0.996626902192662 0.066019137556857 1.43805674787364 0.045908576038098 0.963383118696006 NA NA
"TMCO5A" 0.013355844099843 0 8.1030458415403 0 1 NA NA
"TMCO5B" 0 NA NA NA NA NA NA
"TMDD1" 0.0209164927285274 0 8.10304584153636 0 1 NA NA
"TMED10P1" 0.0102248976740533 0 8.1030458415403 0 1 NA NA
"TMED10P2" 0 NA NA NA NA NA NA
"TMED11P" 0.0178689841460039 0.43221439055914 8.1030458415403 0.0533397439692851 0.957461214149338 NA NA
"TMED2-DT" 2.8942706236462 -0.534050467082879 0.767297806413136 -0.696014588624186 0.486419693611276 NA NA
"TMED2P1" 0.0126043354413591 0.432216449577764 8.1030458415403 0.0533399980735645 0.957461011691672 NA NA
"TMED6" 0.2436478295146 0.871776408280435 4.10591514489733 0.212322071332586 0.83185577751797 NA NA
"TMED7-TICAM2" 6.68419402280686 -0.158559169487148 1.19438317565581 -0.1327540212546 0.894387918132092 NA NA
"TMEM100" 2.93752746790887 -0.437981514407152 0.684437796095378 -0.639914272569071 0.522228334420192 NA NA
"TMEM102" 0.261243849673367 -0.206110662524999 4.45850587895777 -0.0462286398449652 0.963128015575603 NA NA
"TMEM105" 0.165472612617256 1.62331135958277 8.09669956014551 0.200490502027915 0.841096985484135 NA NA
"TMEM106A" 4.56672654744394 0.195430302949825 0.571455552542326 0.341986882584975 0.73236076393451 NA NA
"TMEM108" 8.41119284586581 -0.170708126486805 0.406173192486875 -0.42028407990594 0.674277938507861 0.851950210655313 NA
"TMEM108-AS1" 0 NA NA NA NA NA NA
"TMEM109-DT" 0.0677369691478754 0 8.10304584153404 0 1 NA NA
"TMEM11-DT" 1.35034541284034 0.0517120360077272 0.964210033735436 0.0536315057906939 0.957228754635206 NA NA
"TMEM114" 0.298815840923071 0.645954331166792 4.21385846420414 0.153292839959871 0.87816734682739 NA NA
"TMEM119" 0.266486291149386 0.96999565595521 3.6862902383309 0.26313599669092 0.792445759930278 NA NA
"TMEM121" 3.31490308017016 -0.284964986500361 0.664948357728553 -0.428552056995515 0.668249241909444 NA NA
"TMEM121B" 5.49000357088882 0.448526554793617 0.46810346116559 0.958178249049418 0.337972883273941 NA NA
"TMEM123-DT" 0.242919409039035 0.991682874270092 5.5479528717935 0.178747530338971 0.858135946332776 NA NA
"TMEM125" 1.00983234427688 -1.56234738899134 1.43106637413654 -1.09173649610348 0.274948938716795 NA NA
"TMEM130" 6.70305762150911 -0.160620705509595 0.506087282369807 -0.317377478361976 0.750957194204027 NA NA
"TMEM132C" 0 NA NA NA NA NA NA
"TMEM132D" 0.0525359353737327 1.536221645902 8.09472463344201 0.189780593592443 0.849481063593903 NA NA
"TMEM132D-AS1" 0 NA NA NA NA NA NA
"TMEM132D-AS2" 0 NA NA NA NA NA NA
"TMEM132E" 0.314750398678446 1.78432104859007 5.0233002039078 0.355208921657118 0.722433081469522 NA NA
"TMEM132E-DT" 0 NA NA NA NA NA NA
"TMEM139" 3.50281199701307 0.268336425506672 0.662064225412823 0.405302711137057 0.685255013895714 NA NA
"TMEM139-AS1" 0.208947241904094 -1.20684078104603 7.49996116890075 -0.160912937262969 0.872161972629916 NA NA
"TMEM140" 0.0450026294495209 0.432183506091177 8.1030458415403 0.0533359325052299 0.957464250934874 NA NA
"TMEM143" 3.45582038998895 0.0852877862027317 0.70761294129587 0.120528867160827 0.904064213637997 NA NA
"TMEM144" 3.62205970321788 0.354019148502324 0.625389408333886 0.566077940855242 0.571340798165668 NA NA
"TMEM145" 0.594648798909406 -0.276651208883542 1.78594529283194 -0.154904637893394 0.876896497274866 NA NA
"TMEM147-AS1" 5.78424503527695 0.404668512303411 0.464717144058688 0.870784556750303 0.383871799017879 NA NA
"TMEM14B-DT" 0.264379611140724 -0.208673645728367 4.8605735123542 -0.0429318978918799 0.96575582134318 NA NA
"TMEM14DP" 0 NA NA NA NA NA NA
"TMEM14EP" 0 NA NA NA NA NA NA
"TMEM150B" 0.0575157435921825 0.432140306788374 8.10304584152397 0.053330601262784 0.957468498605497 NA NA
"TMEM150C" 4.32793008171197 0.396345017384633 0.53119721929233 0.746135339173369 0.455585663535514 NA NA
"TMEM151A" 0.650310892085446 0.505952546470201 1.74154881977635 0.290518727195472 0.771419426046213 NA NA
"TMEM151B" 1.39857218798161 -1.58534239070705 1.22513576994013 -1.29401363473742 0.19566071120974 NA NA
"TMEM154" 9.29455571523339 0.0241226758884721 0.396815306530891 0.0607906889967569 0.951525905712173 0.980673387085851 NA
"TMEM156" 0.415408835425106 -0.455173824322924 2.34419545212508 -0.194170594397449 0.846042306933713 NA NA
"TMEM161BP1" 0 NA NA NA NA NA NA
"TMEM163" 1.33871700238857 -0.0563330767567344 1.24495993469675 -0.0452489073637991 0.963908911706305 NA NA
"TMEM167AP1" 0 NA NA NA NA NA NA
"TMEM167AP2" 0 NA NA NA NA NA NA
"TMEM167B-DT" 4.83810832385619 0.125451307602378 0.654338136983038 0.19172244518835 0.847959623413084 NA NA
"TMEM17" 6.93075032370005 0.203383450599075 0.41387774632477 0.49140948602605 0.623136856323264 0.823531576360972 NA
"TMEM171" 0.812295691037002 -1.14776324204262 1.48910143598918 -0.770775727094904 0.440839876955775 NA NA
"TMEM174" 0.100303696522032 1.9770651167712 8.09073211938857 0.244361707642423 0.806950695805265 NA NA
"TMEM175" 4.3936456570237 0.145906255989544 0.708934640506454 0.205810589090851 0.836938869376029 NA NA
"TMEM176A" 0.564961241514804 1.37105805084444 1.76964315382761 0.774765267155098 0.438478376482618 NA NA
"TMEM176B" 0.195837118626477 0.431985838255173 8.1030458414299 0.0533115382423831 0.957483687088338 NA NA
"TMEM179" 1.25908478131399 -0.13846888610116 1.16854323508734 -0.118497015723008 0.905673859546084 NA NA
"TMEM18-DT" 0.0773402078467801 1.61752189830516 8.09619546050097 0.199787901144011 0.841646464054953 NA NA
"TMEM182" 9.89061945497889 -0.439512384866978 0.400687010000241 -1.0968970141226 0.272686414156223 0.546915993772051 NA
"TMEM183AP1" 0 NA NA NA NA NA NA
"TMEM183AP2" 0 NA NA NA NA NA NA
"TMEM183AP3" 0.050128275668054 0.432172057911105 8.10304584152934 0.0533345196810016 0.957465376603309 NA NA
"TMEM183AP4" 0 NA NA NA NA NA NA
"TMEM183AP5" 0 NA NA NA NA NA NA
"TMEM183AP6" 0 NA NA NA NA NA NA
"TMEM183BP" 0 NA NA NA NA NA NA
"TMEM184A" 0.566660833898714 1.17356258868678 1.79527503636709 0.65369515250521 0.513308226936192 NA NA
"TMEM184B-AS1" 0 NA NA NA NA NA NA
"TMEM184C-DT" 0.0223260453335578 0 8.10304584152102 0 1 NA NA
"TMEM184CP1" 0 NA NA NA NA NA NA
"TMEM185AP1" 0 NA NA NA NA NA NA
"TMEM187" 4.99380772588912 1.5314865678005 0.443285154462173 3.45485643357179 0.000550585917579508 NA NA
"TMEM190" 0.113450804997191 0 8.10304584150151 0 1 NA NA
"TMEM191A" 2.04821637456849 -0.143773638020934 1.1069158805508 -0.129886688362798 0.896656076214353 NA NA
"TMEM191B" 2.7675299518412 -1.18445810787573 1.00624827109957 -1.17710324767209 0.239154299008643 NA NA
"TMEM191C" 4.97334190150969 -1.27868631204646 0.840796251386904 -1.52080401159882 0.128309027433901 NA NA
"TMEM196" 0.629235165872557 0.198113975735132 1.59702784402353 0.124051672910102 0.901274361930761 NA NA
"TMEM198" 2.44268909306374 0.817835618887406 0.673149775752268 1.21493855951069 0.224389525723201 NA NA
"TMEM200A" 3.03054869947657 0.607331421805819 0.612271020730699 0.991932332647421 0.321230535531375 NA NA
"TMEM200B" 5.005518968237 -1.15416664213298 0.651762907854487 -1.77083818091511 0.0765876147488457 NA NA
"TMEM202" 0 NA NA NA NA NA NA
"TMEM202-AS1" 1.28060800433216 -1.45093216206264 1.28939209080478 -1.12528390115766 0.260468749435036 NA NA
"TMEM204" 0.552135898204662 1.41178999536718 1.75084143062142 0.806349433292827 0.420041394814046 NA NA
"TMEM207" 0 NA NA NA NA NA NA
"TMEM210" 0.00881101099143422 0 8.1030458415403 0 1 NA NA
"TMEM212-AS1" 0 NA NA NA NA NA NA
"TMEM212-IT1" 0 NA NA NA NA NA NA
"TMEM213" 0.453186583330532 0.315143684542303 1.97564270610999 0.159514513210143 0.873263524828865 NA NA
"TMEM215" 0.263874660885459 0.982168081139444 5.37720851256278 0.182653895389179 0.855069593216694 NA NA
"TMEM217" 2.23921297222358 0.190980008626407 0.771441707918164 0.247562462161648 0.804472957570406 NA NA
"TMEM217B" 0.0264947967324076 0.432199977834469 8.1030458415403 0.053337965289397 0.957462631313185 NA NA
"TMEM220" 6.42954289912079 0.29602704431386 0.426884572946324 0.69345922311201 0.488021407271024 NA NA
"TMEM220-AS1" 0.342749479872097 1.42470176993479 2.42227365471321 0.588167140885441 0.556420110596481 NA NA
"TMEM221" 1.93366980107879 -0.148317527022726 0.9819423007573 -0.151045053164875 0.879940176283482 NA NA
"TMEM225" 0 NA NA NA NA NA NA
"TMEM225B" 2.49685160456021 0.365890074019295 0.831017654305583 0.440291577589938 0.659725940037739 NA NA
"TMEM229A" 0.370077823110112 1.74946486947571 2.68491306839117 0.651590880193379 0.514665132518699 NA NA
"TMEM229B" 0.118115006261107 0.432069829446755 8.10304584149276 0.0533219036271869 0.957475428454479 NA NA
"TMEM229BP1" 0 NA NA NA NA NA NA
"TMEM230P1" 0 NA NA NA NA NA NA
"TMEM230P2" 0 NA NA NA NA NA NA
"TMEM231P1" 0 NA NA NA NA NA NA
"TMEM232" 1.58628158894631 -0.132803630017652 1.03629911199199 -0.12815183230484 0.898028817920684 NA NA
"TMEM233" 0.397205362409546 1.6313622178916 3.07381459719413 0.530728892816358 0.595606661213443 NA NA
"TMEM235" 0.0112725434963834 0 8.10304584153469 0 1 NA NA
"TMEM236" 0.816373773031377 -0.609831146618071 1.32339271311536 -0.46080890469956 0.644935712487021 NA NA
"TMEM238" 0.259995982108539 -0.746654953734986 3.73136139094675 -0.200102556548547 0.841400373966457 NA NA
"TMEM238L" 0 NA NA NA NA NA NA
"TMEM239" 0 NA NA NA NA NA NA
"TMEM240" 5.70875556083042 -0.543742885151531 0.567139655697668 -0.958746015534118 0.337686710986684 NA NA
"TMEM242-DT" 0.305949690248847 -0.208990414682849 3.55866764394987 -0.0587271517299896 0.95316943270226 NA NA
"TMEM244" 0 NA NA NA NA NA NA
"TMEM246-AS1" 0.0246392151631994 0 8.1030458415403 0 1 NA NA
"TMEM247" 0 NA NA NA NA NA NA
"TMEM248P1" 0 NA NA NA NA NA NA
"TMEM249" 0.305050002993895 0.182299040489598 5.11411573130186 0.0356462485535484 0.971564430722621 NA NA
"TMEM252" 0 NA NA NA NA NA NA
"TMEM252-DT" 0.0146733036938778 1.85673195930888 8.09472495209105 0.22937554645748 0.81857704063491 NA NA
"TMEM253" 1.12539533305057 0.0947415804963017 1.08749190201051 0.0871193434370846 0.930576650003077 NA NA
"TMEM254-AS1" 1.42570460132104 -1.72226853733984 1.26471794574778 -1.36178073785577 0.173267092252847 NA NA
"TMEM255B" 2.29748431721776 -0.224204333325724 0.881340210916173 -0.254390223603503 0.7991941030302 NA NA
"TMEM256P1" 0 NA NA NA NA NA NA
"TMEM256P2" 0 NA NA NA NA NA NA
"TMEM258P1" 0.097813119837411 0.111638908127061 8.10304584150196 0.0137774005368787 0.989007572582564 NA NA
"TMEM26" 0.386537339411788 -1.17126611222344 3.66499684429797 -0.319581751904016 0.749285409354226 NA NA
"TMEM26-AS1" 0 NA NA NA NA NA NA
"TMEM262" 0.0230919344411367 0.432199977834469 8.1030458415403 0.053337965289397 0.957462631313185 NA NA
"TMEM263-DT" 4.35053557426548 -0.685513494857657 0.671827701819806 -1.0203709864907 0.307552548533316 NA NA
"TMEM265" 0 NA NA NA NA NA NA
"TMEM266" 0.513649716620614 1.61143090020127 1.87232498202506 0.860657693333976 0.389426600473217 NA NA
"TMEM269" 0.566205974235647 -0.495564774970502 1.68385395092347 -0.29430389417011 0.768525697239934 NA NA
"TMEM270" 0.00981666663675529 0 8.1030458415403 0 1 NA NA
"TMEM271" 0.533876491416679 -0.197863456512041 1.99315574463893 -0.099271447825511 0.920922747748325 NA NA
"TMEM272" 0.165876120423483 0 8.10304584145546 0 1 NA NA
"TMEM273" 0.0221792968319084 0 8.10304584153931 0 1 NA NA
"TMEM274P" 0 NA NA NA NA NA NA
"TMEM275" 0.067104245794565 0.432148802765332 8.10304584151212 0.0533316497546419 0.957467663218884 NA NA
"TMEM276-ZFTRAF1" 8.39219839831875 0.162054572453881 0.754864861105916 0.214680243847173 0.830016626586365 0.928134277294743 NA
"TMEM277P" 0.0112230312477958 0 8.1030458415403 0 1 NA NA
"TMEM30A-DT" 2.79238766658928 0.257902426371908 0.711319708361785 0.362568931157375 0.716926922525171 NA NA
"TMEM30B" 0.010468704978083 0 8.1030458415403 0 1 NA NA
"TMEM30BP1" 0 NA NA NA NA NA NA
"TMEM30CP" 0.0112230312477958 0 8.1030458415403 0 1 NA NA
"TMEM31" 0.537545390112172 1.17805870474902 1.79902524909067 0.654831668062735 0.512576138995917 NA NA
"TMEM35A" 3.03177375690706 0.441468696472065 0.607381577751862 0.726839128223315 0.467324510300256 NA NA
"TMEM35B" 8.02114130514745 -0.741578559688974 1.57823723612542 -0.469877748867181 0.638442362475564 0.833141701086263 NA
"TMEM37" 0.564786427714582 -0.315753365645461 1.74353105887565 -0.18109993741613 0.856289133719697 NA NA
"TMEM38A" 2.48822558508217 0.0574050721942607 0.724402655315501 0.0792447015110111 0.936837989698242 NA NA
"TMEM38BP1" 0 NA NA NA NA NA NA
"TMEM40" 1.09305031980907 0.304021765380908 1.10649871055501 0.274760162375982 0.783500506311587 NA NA
"TMEM44" 5.57529043991712 -0.885979485472264 0.593383221877828 -1.49309830950138 0.135411455001947 NA NA
"TMEM44-AS2" 2.16733187740595 -3.01586183298259 1.25938650273316 -2.39470712639645 0.0166336456564599 NA NA
"TMEM45B" 0.738092046648594 1.22566379618665 1.4754180007692 0.830723086981216 0.406130080948712 NA NA
"TMEM51-AS1" 0.603551690528622 -0.618256351057015 1.6216034550488 -0.381262354327193 0.703008584703428 NA NA
"TMEM51-AS2" 0 NA NA NA NA NA NA
"TMEM52" 5.73284412678782 -0.127687711125888 0.529076482648975 -0.241340742432139 0.809291036037402 NA NA
"TMEM52B" 0.476406847733237 1.27406095728214 2.00924547018421 0.634099205989665 0.526016080925695 NA NA
"TMEM54" 1.44393256492256 -1.33317224724893 1.29755228204362 -1.02745166086812 0.304207836158483 NA NA
"TMEM59L" 0.930176932390509 0.739188917189884 1.47190500303416 0.502198793852956 0.615527691298165 NA NA
"TMEM61" 0.0475197078458505 0.432168621679378 8.10304584153468 0.053334095614289 0.957465714478699 NA NA
"TMEM63A" 6.57064485817468 -1.07621021066688 0.562051539631383 -1.91478918707829 0.0555193940043708 NA NA
"TMEM63B" 6.83994989393678 0.111909404125943 0.484390602075417 0.231031328119202 0.817290463988554 0.923021739759704 NA
"TMEM63C" 0.170788343233224 0.994482106396943 8.097680466225 0.122810737043142 0.902256971696484 NA NA
"TMEM69P1" 0 NA NA NA NA NA NA
"TMEM69P2" 0 NA NA NA NA NA NA
"TMEM71" 4.77687566366153 0.318894467859676 0.507137945413818 0.628812083070341 0.529472088552856 NA NA
"TMEM72" 0 NA NA NA NA NA NA
"TMEM72-AS1" 0.096088189285557 1.69080170207082 8.09717874195909 0.208813681401052 0.834593690555973 NA NA
"TMEM74" 3.83175753442303 0.416683990277448 0.551787078154739 0.755153585094641 0.450156834499856 NA NA
"TMEM74B" 2.57956700086223 -1.57944376485067 0.89130692809122 -1.77205372815079 0.0763856389165431 NA NA
"TMEM78" 0.180529980657334 0.844133407412091 8.09223086018432 0.104314054059607 0.916920125232943 NA NA
"TMEM79" 4.40580347738304 0.670043938719484 0.586171977165657 1.14308422241434 0.253003624326566 NA NA
"TMEM81" 6.65271115083134 -0.731174244587454 0.548390907132056 -1.33330847590327 0.182430593324779 NA NA
"TMEM82" 0 NA NA NA NA NA NA
"TMEM86A" 1.54418119800122 0.239987191478223 1.03793656053618 0.231215664427747 0.81714726123775 NA NA
"TMEM86B" 0.947138514080568 -0.874065772763654 1.28457901330512 -0.680429746796776 0.496232391094695 NA NA
"TMEM88B" 0.344697554215682 1.27417127788453 2.67112263395874 0.477017139417572 0.633349916939866 NA NA
"TMEM89" 0.0611737998781221 0 8.1030458415403 0 1 NA NA
"TMEM91" 5.06877767327917 -0.673416860855337 0.602595478237689 -1.11752723871206 0.263768959793156 NA NA
"TMEM92" 4.76038976988726 -0.114421709624019 0.574566593079808 -0.199144382917727 0.842149803916083 NA NA
"TMEM92-AS1" 0.0336993598546164 0.432185565109802 8.1030458415403 0.0533361866095093 0.957464048477167 NA NA
"TMEM95" 0.085285457271772 0.432122825277906 8.10304584153701 0.0533284438627759 0.957470217515593 NA NA
"TMEM97P1" 0 NA NA NA NA NA NA
"TMEM97P2" 0 NA NA NA NA NA NA
"TMEM9B-AS1" 3.41361828589203 -0.00108079347935039 0.646110436965463 -0.0016727689532868 0.998665324100821 NA NA
"TMF1P1" 0.019943427052509 0 8.10304584153585 0 1 NA NA
"TMIE" 1.02803616088641 1.91943353523954 1.02252148108877 1.87715717541283 0.0604965549953286 NA NA
"TMIGD1" 0.327900131093007 1.26107574433912 3.01918708590662 0.417687181501848 0.676175845598403 NA NA
"TMIGD2" 0.927747688842083 -1.38925967277234 1.3366856296271 -1.03933164386596 0.298650522837657 NA NA
"TMIGD3" 0.0241279575200131 1.89948635840242 8.09293355003893 0.234709249329408 0.814434408329802 NA NA
"TMLHE-AS1" 0.0739581975810123 -0.21458140456966 8.10293001882286 -0.0264819520927854 0.978872928694742 NA NA
"TMLHEP1" 0 NA NA NA NA NA NA
"TMOD1" 0.265712735387769 -0.18672742317358 4.38050536099137 -0.0426269135146819 0.965998941102272 NA NA
"TMOD4" 1.00034203172701 -1.47330330450059 1.42743918691318 -1.03213034783401 0.302011058790074 NA NA
"TMPOP1" 0.0183596719129364 0.43220203685309 8.1030458415403 0.053338219393676 0.9574624288555 NA NA
"TMPOP2" 0.807076223922216 0.187042523292524 1.56442231539045 0.11956012225883 0.904831610882151 NA NA
"TMPPE" 0.498124025293819 0.111591504641476 2.30040006734864 0.0485096076223353 0.961310107682191 NA NA
"TMPRSS11A" 0 NA NA NA NA NA NA
"TMPRSS11B" 0.387844284284008 0.600652627836821 2.63887774900705 0.227616693521643 0.819944241030736 NA NA
"TMPRSS11BNL" 0 NA NA NA NA NA NA
"TMPRSS11CP" 0 NA NA NA NA NA NA
"TMPRSS11D" 0.0242801602950961 0 8.1030458415403 0 1 NA NA
"TMPRSS11E" 0 NA NA NA NA NA NA
"TMPRSS11F" 0.0248264348636888 0 8.1030458415403 0 1 NA NA
"TMPRSS11GP" 0 NA NA NA NA NA NA
"TMPRSS12" 0.0317283248558493 0 8.1030458415403 0 1 NA NA
"TMPRSS13" 0.0223260453335578 0 8.10304584152102 0 1 NA NA
"TMPRSS15" 0 NA NA NA NA NA NA
"TMPRSS2" 0.030428433792512 0 8.10304584153349 0 1 NA NA
"TMPRSS3" 0 NA NA NA NA NA NA
"TMPRSS4" 0.133939495002367 0.432088945255854 8.10304584149565 0.053324262716512 0.95747354884762 NA NA
"TMPRSS5" 0.692554220981206 0.565183793291487 1.30724674041531 0.432346683925889 0.665489462013402 NA NA
"TMPRSS6" 0 NA NA NA NA NA NA
"TMPRSS7" 0.78999730099263 0.110831270672164 1.5796361697022 0.0701625303332083 0.944064297260086 NA NA
"TMPRSS9" 0.21744306840823 0.432051358480272 8.10304584149319 0.053319624118115 0.957477244655913 NA NA
"TMSB10P1" 0 NA NA NA NA NA NA
"TMSB10P2" 0 NA NA NA NA NA NA
"TMSB15B-AS1" 2.84984398704956 0.271159088745094 0.631057455253828 0.429690017109499 0.667421146202366 NA NA
"TMSB15C" 9.98645657790331 0.278894025668175 0.327909606737214 0.850521058053904 0.39503545787377 0.660035672126862 NA
"TMSB4XP1" 0 NA NA NA NA NA NA
"TMSB4XP2" 0.155210201494599 0.432052934839318 8.10304584149762 0.0533198186571613 0.957477089656699 NA NA
"TMSB4XP3" 0 NA NA NA NA NA NA
"TMSB4XP4" 2.96789871629451 0.0167289965812317 0.711373422184223 0.0235164768032329 0.981238295531097 NA NA
"TMSB4XP6" 0 NA NA NA NA NA NA
"TMSB4XP8" 0 NA NA NA NA NA NA
"TMT1A" 1.67595235739533 -0.515977250729291 0.890780352808854 -0.57924184014868 0.562426002768406 NA NA
"TMT1AP1" 0 NA NA NA NA NA NA
"TMT1B" 0.492028248423925 -1.12415084350766 1.89718840210308 -0.592535165332824 0.553492280044595 NA NA
"TMX1P1" 0 NA NA NA NA NA NA
"TMX1P2" 0.0083034808044931 0 8.1030458415403 0 1 NA NA
"TMX2P1" 0.0399017561175063 0 8.10304584153937 0 1 NA NA
"TMX4-AS1" 0.0422749330691233 0.432169093366507 8.1030458415403 0.0533341538253418 0.95746566809901 NA NA
"TNF" 0.591307734743262 0.387748249022177 1.68485938807668 0.230136859945804 0.817985423387843 NA NA
"TNFAIP6" 0.0813124947571097 0 8.10304584149641 0 1 NA NA
"TNFAIP8L2" 0.0831403364128418 0 8.10304584147842 0 1 NA NA
"TNFAIP8L3" 0.787085238183502 0.0631255725161894 1.45485373161943 0.0433896350844307 0.965390939925844 NA NA
"TNFRSF10A-AS1" 0 NA NA NA NA NA NA
"TNFRSF10A-DT" 1.66991032708174 -0.516093332762711 1.29863640691922 -0.397411723568608 0.691063871681329 NA NA
"TNFRSF10C" 8.08637743106808 0.771969557023736 0.384708974190218 2.00663256855048 0.0447888008172065 0.193859572502636 NA
"TNFRSF11A" 0.215352962027053 0.432106912311216 5.21229390065617 0.0829014864754305 0.933929872075285 NA NA
"TNFRSF11B" 3.43634487071319 -0.634237533337836 0.768358341065851 -0.825444977219919 0.409119008768243 NA NA
"TNFRSF13B" 0 NA NA NA NA NA NA
"TNFRSF13C" 1.69067615064277 -0.685412872602391 0.989536622761679 -0.692660440085062 0.488522670826491 NA NA
"TNFRSF14" 0.520167949282107 -0.730525148616949 1.95902449444081 -0.372902508717979 0.709221004793038 NA NA
"TNFRSF14-AS1" 0 NA NA NA NA NA NA
"TNFRSF17" 0 NA NA NA NA NA NA
"TNFRSF18" 0.175735316909724 0.111610457467924 8.10304584148275 0.0137738894301381 0.989010373774622 NA NA
"TNFRSF1B" 3.2094731075093 0.142927279796116 0.724479463731421 0.197282720837898 0.843606300398851 NA NA
"TNFRSF25" 5.61688691795277 0.0880033234870413 0.510733174028631 0.172307827182786 0.863195531185281 NA NA
"TNFRSF4" 0.281503210282754 1.31324288245866 3.36638479487344 0.390104804554297 0.696459050221691 NA NA
"TNFRSF6B" 0.129734316020645 1.92422679284554 8.0926940301065 0.237773328101497 0.812056906547231 NA NA
"TNFRSF8" 0.21422352893814 0.104238832273653 6.54793408098376 0.0159193466190167 0.987298735587802 NA NA
"TNFSF10" 0.134883387510823 0.111591324056861 8.10304584150717 0.0137715281684874 0.989012257610159 NA NA
"TNFSF11" 0.047325264963155 0 8.1030458415377 0 1 NA NA
"TNFSF12-TNFSF13" 0.284643302819236 -0.307041652614119 7.44427156751819 -0.0412453589084315 0.967100293238387 NA NA
"TNFSF13" 1.01889291551393 0.322262721318732 1.13318836151953 0.28438583757302 0.776114711129868 NA NA
"TNFSF13B" 1.72882635847297 1.15975052534861 0.916754081510884 1.26506175291551 0.205849192023382 NA NA
"TNFSF14" 0.72513728349788 -1.99085110018205 1.58756986341174 -1.25402424552432 0.209833192966015 NA NA
"TNFSF15" 0.397041715408645 1.0211918653518 2.32337767205578 0.439529000228457 0.660278273552749 NA NA
"TNFSF18" 0.12355051458108 1.27375581276051 8.09392900862123 0.157371754978797 0.874951872328593 NA NA
"TNFSF4" 2.44767806856217 1.26405031772769 0.65872026182829 1.91894859013338 0.0549908403861533 NA NA
"TNFSF8" 0.0082374088221482 0 8.1030458415403 0 1 NA NA
"TNFSF9" 1.96942300352137 -1.82398497270649 1.26888316692495 -1.43747274788646 0.150583710924919 NA NA
"TNIP2P1" 0 NA NA NA NA NA NA
"TNIP3" 0.464395434013672 -1.30734269059338 2.07801564342313 -0.629130341117059 0.529263728256882 NA NA
"TNK1" 0.779129891281056 1.13097228595371 1.21357171128561 0.931936922586633 0.351369124665982 NA NA
"TNK2-AS1" 0.660444712172481 0.78642467439763 1.77397794398099 0.443311416055609 0.657540499555315 NA NA
"TNKS2-DT" 0.946943037044419 -0.725312400272688 1.4004527666702 -0.517912790445073 0.604519117585177 NA NA
"TNMD" 0.0280384762282379 0 8.10304584153955 0 1 NA NA
"TNN" 3.04600613779015 -0.286778583986147 0.704051933793063 -0.407325894896892 0.68376864637493 NA NA
"TNNC2" 0.949991643219778 0.712147237889626 1.12544182083373 0.632771258990592 0.526883027995751 NA NA
"TNNI1" 2.46385047019556 1.06054485854189 0.694837194313688 1.52632137027353 0.126929849072723 NA NA
"TNNI2" 0.254453528146795 0.111577572517681 4.0725033485326 0.0273977853346356 0.978142464633948 NA NA
"TNNI3K" 0.247857525947885 0 7.8904938544236 0 1 NA NA
"TNNT1" 8.03878896927546 0.108568814844461 0.443254990148432 0.24493534705183 0.806506492134229 0.917522963577932 NA
"TNNT3" 0.111593674479331 0.43210567734162 8.10304584153585 0.0533263276293793 0.957471903626353 NA NA
"TNP1" 0.0136681528792657 0 8.1030458415403 0 1 NA NA
"TNP2" 0.0294161544145961 0 8.10304584153869 0 1 NA NA
"TNPO1-DT" 0.0126043354413591 0.432216449577764 8.1030458415403 0.0533399980735645 0.957461011691672 NA NA
"TNPO1P1" 0.662820241694436 -1.94567584019644 1.6878819556665 -1.15273217636132 0.249020330271375 NA NA
"TNPO1P2" 0 NA NA NA NA NA NA
"TNPO1P3" 0 NA NA NA NA NA NA
"TNPO3P1" 0 NA NA NA NA NA NA
"TNR" 0.0869042796143027 0 8.10304584151774 0 1 NA NA
"TNR-IT1" 0 NA NA NA NA NA NA
"TNRC18P1" 0.112288344053719 0.432082661662386 8.10304584148782 0.0533234872558799 0.957474166696655 NA NA
"TNRC18P2" 0 NA NA NA NA NA NA
"TNRC18P3" 0 NA NA NA NA NA NA
"TNRC6B-DT" 0.0766211783265284 0 8.10304584152956 0 1 NA NA
"TNS1" 9.49386478125211 0.402048306873018 0.363381256326525 1.1064090397435 0.268549514591782 0.543047768221342 NA
"TNS1-AS1" 1.03326712345942 0.575675959261921 1.17315064253025 0.490709324439616 0.623632050572499 NA NA
"TNS2" 2.56554138898973 0.375677990385284 0.753408578968938 0.498637792125237 0.618034576198475 NA NA
"TNS2-AS1" 2.38144643778002 -0.437251168256386 0.858892608368092 -0.50908712450928 0.61069115634595 NA NA
"TNS4" 0.0127985154158495 0 8.1030458415403 0 1 NA NA
"TNXA" 0 NA NA NA NA NA NA
"TNXB" 1.85733632111216 0.156675824282644 0.890480696063073 0.175945222591942 0.860336976998115 NA NA
"TOB1-AS1" 2.13488718620272 -0.068812025745945 0.840502672043989 -0.0818700856460139 0.934750022755914 NA NA
"TOB2P1" 2.48875294770621 -0.446035732192961 0.746680031994524 -0.597358591472595 0.550267993755784 NA NA
"TOGARAM2" 1.28483307094491 0.0864085880196845 1.02480593008375 0.0843170257734776 0.93280437599531 NA NA
"TOLLIP-DT" 2.48207153030015 0.943808458944806 0.66238057311169 1.42487339945832 0.154193800185381 NA NA
"TOMM20L" 0.0737665105236173 0.43214834382431 8.1030458415153 0.0533315931165331 0.957467708345335 NA NA
"TOMM20L-DT" 0 NA NA NA NA NA NA
"TOMM20P1" 0 NA NA NA NA NA NA
"TOMM20P2" 0 NA NA NA NA NA NA
"TOMM20P3" 0.0101711875132875 0 8.10304584154004 0 1 NA NA
"TOMM20P4" 0.0145588991855777 0 8.1030458415403 0 1 NA NA
"TOMM22-DT" 3.99581411943696 0.795856062465971 0.551114967948374 1.44408355561216 0.148715473170837 NA NA
"TOMM22P1" 0 NA NA NA NA NA NA
"TOMM22P2" 0 NA NA NA NA NA NA
"TOMM22P3" 0 NA NA NA NA NA NA
"TOMM22P4" 0 NA NA NA NA NA NA
"TOMM22P5" 0 NA NA NA NA NA NA
"TOMM22P6" 0 NA NA NA NA NA NA
"TOMM40P1" 0.00992447624296523 0 8.1030458415403 0 1 NA NA
"TOMM40P2" 0.0111582819844231 0 8.1030458415403 0 1 NA NA
"TOMM40P3" 0 NA NA NA NA NA NA
"TOMM40P4" 0.0205710271869536 0 8.10304584153923 0 1 NA NA
"TOMM6" 9.32659686560864 30 8.01798621963995 3.74158787234074 0.000182861216630794 0.004072971645843 NA
"TOMT" 0 NA NA NA NA NA NA
"TONSL-AS1" 0 NA NA NA NA NA NA
"TOP1P1" 0.0494121790445918 0.432169093366507 8.1030458415403 0.0533341538253418 0.95746566809901 NA NA
"TOP3BP1" 0.0212017506620929 0 8.10304584152715 0 1 NA NA
"TOPAZ1" 0.0147097758718083 0 8.1030458415403 0 1 NA NA
"TOPORSLP" 0 NA NA NA NA NA NA
"TOR1BP1" 0 NA NA NA NA NA NA
"TOR4A" 4.11397265455573 0.0730040506963408 0.766991007049385 0.0951824076493249 0.92416994320143 NA NA
"TOX" 4.77922402715951 -0.073357874000376 0.587021257438233 -0.124966299040874 0.900550230615383 NA NA
"TOX-DT" 8.11554951892532 0.57480082615908 0.413752237219684 1.38923919788713 0.164760025920568 0.420805068321925 NA
"TOX2" 9.22032170930421 0.585758178564662 0.357125028649927 1.64020477864309 0.10096259607327 0.31576969923177 NA
"TOX4P1" 0.0590509520992032 0 8.10304584152576 0 1 NA NA
"TP53AIP1" 0.733196458593231 -0.939590705641597 1.47645945963095 -0.636380971731152 0.52452814016543 NA NA
"TP53RK-DT" 0.495346749437027 -0.581444894632664 2.14516103064145 -0.271049532565301 0.786352936164472 NA NA
"TP53TG3" 0 NA NA NA NA NA NA
"TP53TG3B" 0 NA NA NA NA NA NA
"TP53TG3C" 0 NA NA NA NA NA NA
"TP53TG3D" 0 NA NA NA NA NA NA
"TP53TG3E" 0 NA NA NA NA NA NA
"TP53TG3F" 0 NA NA NA NA NA NA
"TP53TG3GP" 0 NA NA NA NA NA NA
"TP53TG3HP" 0 NA NA NA NA NA NA
"TP53TG5" 0.0405442936331409 0.432175749403546 8.10304584153026 0.0533349752494958 0.957465013628866 NA NA
"TP63" 0.122973373342229 1.46876811949246 8.09876456939061 0.181357058463422 0.856087322291907 NA NA
"TP73" 0.267346183965641 0.432134736049704 4.37976518937983 0.0986661881092519 0.921403315810855 NA NA
"TP73-AS2" 0.0223113850689516 0.432198709546957 8.10304584153767 0.0533378087695653 0.957462756020424 NA NA
"TP73-AS3" 0.0375286076177798 0.111728742225499 8.1030458415403 0.0137884869974104 0.98899872770704 NA NA
"TPBGL" 0.737707588194237 2.48002195379689 1.4283057656228 1.73633826417797 0.0825040412271738 NA NA
"TPBGL-AS1" 0.0807382993605731 1.30202971452736 8.09661980282252 0.160811517180721 0.872241853902546 NA NA
"TPCN1" 7.05472730335647 -0.463096260357218 0.472595878434345 -0.979899067024033 0.327135943552217 0.602842654810248 NA
"TPD52" 9.89611372914572 -0.443242125883067 0.412848312489131 -1.07361980774655 0.28299311618505 0.557747309458596 NA
"TPD52L3" 0.0178689841460039 0.43221439055914 8.1030458415403 0.0533397439692851 0.957461214149338 NA NA
"TPH1" 0.95822219998061 -0.975972919013031 1.30441261629014 -0.74820873918621 0.454334260540057 NA NA
"TPH2" 0.0701060236254777 0.432142249294677 8.10304584153002 0.0533308409881931 0.957468307604107 NA NA
"TPI1P1" 0.131283280382829 0.111598423630495 8.10304584151712 0.0137724043295799 0.989011558601043 NA NA
"TPI1P2" 0.523087230558421 0.946539714706683 1.64791210198056 0.574387258622031 0.565705773049338 NA NA
"TPI1P3" 0.0329203716883014 0.432181924179107 8.10304584153876 0.0533357372808638 0.957464406479984 NA NA
"TPI1P4" 0 NA NA NA NA NA NA
"TPK1" 5.95339437813197 -0.452976443968919 0.496010020849112 -0.91324050912011 0.361116063037333 NA NA
"TPM1-AS" 0.0517929353396297 -0.215389308092325 8.10291356345776 -0.0265817111839474 0.97879336046662 NA NA
"TPM2P1" 0 NA NA NA NA NA NA
"TPM3P1" 0 NA NA NA NA NA NA
"TPM3P2" 0.0211739386371577 0 8.10304584153869 0 1 NA NA
"TPM3P3" 0 NA NA NA NA NA NA
"TPM3P4" 0 NA NA NA NA NA NA
"TPM3P5" 0.0366512061135544 0.432182703711697 8.10304584153348 0.0533358334833149 0.957464329830633 NA NA
"TPM3P6" 0.362841303570636 0.159488618167046 3.16338866780885 0.0504170163439059 0.95979007654877 NA NA
"TPM3P7" 0.433040099776641 0.636449802384073 2.19246773064761 0.290289245076404 0.771594965973277 NA NA
"TPM3P8" 0.0582534269209203 0 8.10304584153365 0 1 NA NA
"TPM3P9" 8.69327748577425 -0.114533257871054 0.406751633846894 -0.281580326519759 0.778265327208637 0.903139433635065 NA
"TPM4P1" 0.0532736871268091 1.78082810117981 8.0941031416505 0.220015493997853 0.82585908788213 NA NA
"TPM4P2" 0.0222457693151776 0 8.1030458415403 0 1 NA NA
"TPM4P3" 0.011933676072528 1.62804283142148 8.09707609971944 0.20106552184657 0.840647340999435 NA NA
"TPMTP1" 0 NA NA NA NA NA NA
"TPMTP2" 0 NA NA NA NA NA NA
"TPMTP3" 0 NA NA NA NA NA NA
"TPMTP4" 0 NA NA NA NA NA NA
"TPO" 0.0670079099729748 1.29477372465462 8.09599010933276 0.159927779946525 0.872937964934045 NA NA
"TPPP" 4.79798455031229 -0.917582273851874 0.618628249104342 -1.48325310908508 0.13800717556354 NA NA
"TPPP2" 0.0101711875132875 0 8.10304584154004 0 1 NA NA
"TPPP3" 9.32888788312716 -0.317889921150194 0.399066817659274 -0.796583196304761 0.42569313972404 0.687388639631795 NA
"TPRG1" 1.27793730564405 0.15406285791161 0.996717820071953 0.154570185070523 0.877160176324221 NA NA
"TPRG1-AS1" 1.12239809473908 0.398631198207354 1.06951406247835 0.372721792253596 0.70935551546002 NA NA
"TPRG1-AS2" 0 NA NA NA NA NA NA
"TPRG1LP1" 0.0467054822787601 0.111711180850872 8.10304584153716 0.013786319741427 0.98900045676278 NA NA
"TPRKBP1" 0.0693677365581687 0.432134610731679 8.10304584151941 0.0533298983102691 0.957469058683426 NA NA
"TPRKBP2" 0.804011980101583 -1.41624135866794 1.42406805366668 -0.994503988079369 0.319977564802162 NA NA
"TPRX1" 0 NA NA NA NA NA NA
"TPRX1P1" 0 NA NA NA NA NA NA
"TPRX2" 0 NA NA NA NA NA NA
"TPRXL" 0.0196582269177671 0.43220203685309 8.1030458415403 0.053338219393676 0.9574624288555 NA NA
"TPSAB1" 0 NA NA NA NA NA NA
"TPSB2" 0.00981666663675529 0 8.1030458415403 0 1 NA NA
"TPSD1" 0 NA NA NA NA NA NA
"TPSG1" 0 NA NA NA NA NA NA
"TPSP2" 0 NA NA NA NA NA NA
"TPST2P1" 0.00880495685168251 0 8.1030458415403 0 1 NA NA
"TPT1P1" 0 NA NA NA NA NA NA
"TPT1P10" 0.110768665827788 0.43208907906666 8.10304584149475 0.0533242792301609 0.957473535690354 NA NA
"TPT1P11" 0 NA NA NA NA NA NA
"TPT1P12" 0.0381850195818294 0 8.10304584151863 0 1 NA NA
"TPT1P13" 0 NA NA NA NA NA NA
"TPT1P14" 0 NA NA NA NA NA NA
"TPT1P15" 0 NA NA NA NA NA NA
"TPT1P2" 0 NA NA NA NA NA NA
"TPT1P3" 0 NA NA NA NA NA NA
"TPT1P4" 0.213009343849608 -0.197403636735338 6.55210018706056 -0.0301282994916929 0.975964731240712 NA NA
"TPT1P5" 0.00888992521533467 0 8.1030458415403 0 1 NA NA
"TPT1P6" 0.0111582819844231 0 8.1030458415403 0 1 NA NA
"TPT1P7" 0 NA NA NA NA NA NA
"TPT1P8" 0 NA NA NA NA NA NA
"TPT1P9" 0.579310962066755 1.41220129825737 2.37477016374336 0.594668620912479 0.552065000917083 NA NA
"TPTE" 0 NA NA NA NA NA NA
"TPTE2" 0.226539650172958 -0.208980909693323 5.13468930675989 -0.0406998159398266 0.967535208334156 NA NA
"TPTE2-AS1" 0 NA NA NA NA NA NA
"TPTE2P1" 0.0165434135685007 0 8.10304584153354 0 1 NA NA
"TPTE2P2" 0 NA NA NA NA NA NA
"TPTE2P3" 0.0432305602245777 0.43217312453181 8.1030458415234 0.0533346513131116 0.957465271725354 NA NA
"TPTE2P4" 0 NA NA NA NA NA NA
"TPTE2P5" 0 NA NA NA NA NA NA
"TPTE2P6" 0 NA NA NA NA NA NA
"TPTE2P7" 0 NA NA NA NA NA NA
"TPTEP2" 0.0192909106593225 0 8.10304584153627 0 1 NA NA
"TPTEP2-CSNK1E" 1.4599380960436 3.23988763395389 2.49041300025341 1.3009439131679 0.193277653486873 NA NA
"TRABD-AS1" 3.16731776223718 -0.185061631951686 0.591344118847993 -0.312950828550062 0.754318020072622 NA NA
"TRABD2A" 3.5621277621437 0.989005934152733 0.59581636264752 1.65991737749207 0.0969310750693657 NA NA
"TRABD2B" 3.61467809920348 0.362108032447628 0.624506651291354 0.579830545757778 0.562028896556092 NA NA
"TRAC" 0.279123646521291 -0.143938891490962 5.25457686276959 -0.0273930509059286 0.97814624074425 NA NA
"TRADD" 2.86572213640197 0.141061366041349 0.696825949764912 0.202434145985722 0.839577336309088 NA NA
"TRAF1" 3.95624186934363 -1.09797151387329 0.762850787325576 -1.43930049246274 0.150065403383528 NA NA
"TRAF3IP2" 6.62171444339681 -0.00638539476212231 0.466130252071551 -0.0136987349217192 0.989070332739566 NA NA
"TRAF3IP3" 0.0370294550935188 0 8.10304584153025 0 1 NA NA
"TRAF6P1" 0 NA NA NA NA NA NA
"TRAJ1" 0 NA NA NA NA NA NA
"TRAJ10" 0 NA NA NA NA NA NA
"TRAJ11" 0 NA NA NA NA NA NA
"TRAJ12" 0 NA NA NA NA NA NA
"TRAJ13" 0 NA NA NA NA NA NA
"TRAJ14" 0 NA NA NA NA NA NA
"TRAJ16" 0 NA NA NA NA NA NA
"TRAJ17" 0 NA NA NA NA NA NA
"TRAJ18" 0 NA NA NA NA NA NA
"TRAJ19" 0 NA NA NA NA NA NA
"TRAJ2" 0 NA NA NA NA NA NA
"TRAJ20" 0 NA NA NA NA NA NA
"TRAJ21" 0 NA NA NA NA NA NA
"TRAJ22" 0 NA NA NA NA NA NA
"TRAJ23" 0 NA NA NA NA NA NA
"TRAJ24" 0 NA NA NA NA NA NA
"TRAJ25" 0 NA NA NA NA NA NA
"TRAJ26" 0 NA NA NA NA NA NA
"TRAJ27" 0 NA NA NA NA NA NA
"TRAJ28" 0 NA NA NA NA NA NA
"TRAJ29" 0 NA NA NA NA NA NA
"TRAJ3" 0 NA NA NA NA NA NA
"TRAJ30" 0 NA NA NA NA NA NA
"TRAJ31" 0 NA NA NA NA NA NA
"TRAJ32" 0 NA NA NA NA NA NA
"TRAJ33" 0 NA NA NA NA NA NA
"TRAJ34" 0 NA NA NA NA NA NA
"TRAJ35" 0 NA NA NA NA NA NA
"TRAJ36" 0 NA NA NA NA NA NA
"TRAJ37" 0 NA NA NA NA NA NA
"TRAJ38" 0 NA NA NA NA NA NA
"TRAJ39" 0 NA NA NA NA NA NA
"TRAJ4" 0 NA NA NA NA NA NA
"TRAJ40" 0 NA NA NA NA NA NA
"TRAJ41" 0 NA NA NA NA NA NA
"TRAJ42" 0 NA NA NA NA NA NA
"TRAJ43" 0 NA NA NA NA NA NA
"TRAJ44" 0 NA NA NA NA NA NA
"TRAJ45" 0 NA NA NA NA NA NA
"TRAJ46" 0 NA NA NA NA NA NA
"TRAJ47" 0 NA NA NA NA NA NA
"TRAJ48" 0 NA NA NA NA NA NA
"TRAJ49" 0 NA NA NA NA NA NA
"TRAJ5" 0 NA NA NA NA NA NA
"TRAJ50" 0 NA NA NA NA NA NA
"TRAJ51" 0 NA NA NA NA NA NA
"TRAJ52" 0 NA NA NA NA NA NA
"TRAJ53" 0 NA NA NA NA NA NA
"TRAJ54" 0 NA NA NA NA NA NA
"TRAJ55" 0 NA NA NA NA NA NA
"TRAJ56" 0 NA NA NA NA NA NA
"TRAJ57" 0 NA NA NA NA NA NA
"TRAJ58" 0 NA NA NA NA NA NA
"TRAJ59" 0 NA NA NA NA NA NA
"TRAJ6" 0 NA NA NA NA NA NA
"TRAJ60" 0 NA NA NA NA NA NA
"TRAJ61" 0 NA NA NA NA NA NA
"TRAJ7" 0 NA NA NA NA NA NA
"TRAJ8" 0 NA NA NA NA NA NA
"TRAJ9" 0 NA NA NA NA NA NA
"TRAM1L1" 6.25937932114876 0.187806268659362 0.463426497160117 0.405255784488459 0.685289503871586 NA NA
"TRANK1" 7.94063538725546 -0.226507646706306 0.389356141054679 -0.581749259412598 0.560735586224067 0.785710614539348 NA
"TRAPPC12-AS1" 0.104938528930925 0.43209504232356 8.10304584152478 0.0533250151577881 0.957472949339306 NA NA
"TRAPPC13P1" 0.827924103935741 -0.00869447862315414 1.68269880933803 -0.00516698447452667 0.995877361206057 NA NA
"TRAPPC2LP1" 0 NA NA NA NA NA NA
"TRAPPC2P10" 0 NA NA NA NA NA NA
"TRAPPC2P2" 0 NA NA NA NA NA NA
"TRAPPC2P3" 0 NA NA NA NA NA NA
"TRAPPC2P4" 0 NA NA NA NA NA NA
"TRAPPC2P5" 0 NA NA NA NA NA NA
"TRAPPC2P7" 0 NA NA NA NA NA NA
"TRAPPC2P8" 0 NA NA NA NA NA NA
"TRAPPC2P9" 0 NA NA NA NA NA NA
"TRAPPC3L" 0.334003127128281 2.15539802497792 3.15935426729523 0.682227392885315 0.495095176032533 NA NA
"TRAPPC6A" 7.84453904322982 -0.3801324750686 0.454210902468236 -0.836907421206569 0.402644608576773 0.666465320515126 NA
"TRARG1" 0.0706446625207953 0.111679326995617 8.1030458415403 0.0137823886449084 0.989003593026027 NA NA
"TRAT1" 0.171514268775466 1.77729578376249 8.08157453788803 0.219919494082518 0.825933853872495 NA NA
"TRAV1-1" 0.013068165174519 0 8.1030458415403 0 1 NA NA
"TRAV1-2" 0 NA NA NA NA NA NA
"TRAV10" 0 NA NA NA NA NA NA
"TRAV11" 0 NA NA NA NA NA NA
"TRAV12-1" 0 NA NA NA NA NA NA
"TRAV12-2" 0 NA NA NA NA NA NA
"TRAV12-3" 0 NA NA NA NA NA NA
"TRAV13-1" 0 NA NA NA NA NA NA
"TRAV13-2" 0 NA NA NA NA NA NA
"TRAV14DV4" 0 NA NA NA NA NA NA
"TRAV15" 0 NA NA NA NA NA NA
"TRAV16" 0 NA NA NA NA NA NA
"TRAV17" 0 NA NA NA NA NA NA
"TRAV18" 0 NA NA NA NA NA NA
"TRAV19" 0 NA NA NA NA NA NA
"TRAV2" 0 NA NA NA NA NA NA
"TRAV20" 0 NA NA NA NA NA NA
"TRAV21" 0 NA NA NA NA NA NA
"TRAV22" 0 NA NA NA NA NA NA
"TRAV23DV6" 0 NA NA NA NA NA NA
"TRAV24" 0 NA NA NA NA NA NA
"TRAV25" 0 NA NA NA NA NA NA
"TRAV26-1" 0 NA NA NA NA NA NA
"TRAV26-2" 0 NA NA NA NA NA NA
"TRAV27" 0 NA NA NA NA NA NA
"TRAV28" 0 NA NA NA NA NA NA
"TRAV29DV5" 0 NA NA NA NA NA NA
"TRAV3" 0 NA NA NA NA NA NA
"TRAV30" 0.032307952229368 0 8.1030458415387 0 1 NA NA
"TRAV31" 0 NA NA NA NA NA NA
"TRAV32" 0 NA NA NA NA NA NA
"TRAV33" 0 NA NA NA NA NA NA
"TRAV34" 0 NA NA NA NA NA NA
"TRAV35" 0 NA NA NA NA NA NA
"TRAV36DV7" 0 NA NA NA NA NA NA
"TRAV37" 0 NA NA NA NA NA NA
"TRAV38-1" 0 NA NA NA NA NA NA
"TRAV38-2DV8" 0.0146733036938778 1.85673195930888 8.09472495209105 0.22937554645748 0.81857704063491 NA NA
"TRAV39" 0 NA NA NA NA NA NA
"TRAV4" 0 NA NA NA NA NA NA
"TRAV40" 0 NA NA NA NA NA NA
"TRAV41" 0 NA NA NA NA NA NA
"TRAV5" 0 NA NA NA NA NA NA
"TRAV6" 0 NA NA NA NA NA NA
"TRAV7" 0 NA NA NA NA NA NA
"TRAV8-1" 0 NA NA NA NA NA NA
"TRAV8-2" 0 NA NA NA NA NA NA
"TRAV8-3" 0 NA NA NA NA NA NA
"TRAV8-4" 0 NA NA NA NA NA NA
"TRAV8-5" 0 NA NA NA NA NA NA
"TRAV8-6" 0 NA NA NA NA NA NA
"TRAV8-7" 0 NA NA NA NA NA NA
"TRAV9-1" 0.0165434135685007 0 8.10304584153354 0 1 NA NA
"TRAV9-2" 0 NA NA NA NA NA NA
"TRBC1" 0.0082374088221482 0 8.1030458415403 0 1 NA NA
"TRBC2" 0.795993170786638 0.902591361707195 1.45801915334922 0.619053158275629 0.535881340070903 NA NA
"TRBD1" 0 NA NA NA NA NA NA
"TRBJ1-1" 0 NA NA NA NA NA NA
"TRBJ1-2" 0 NA NA NA NA NA NA
"TRBJ1-3" 0 NA NA NA NA NA NA
"TRBJ1-4" 0 NA NA NA NA NA NA
"TRBJ1-5" 0 NA NA NA NA NA NA
"TRBJ1-6" 0 NA NA NA NA NA NA
"TRBJ2-1" 0 NA NA NA NA NA NA
"TRBJ2-2" 0 NA NA NA NA NA NA
"TRBJ2-2P" 0 NA NA NA NA NA NA
"TRBJ2-3" 0 NA NA NA NA NA NA
"TRBJ2-4" 0 NA NA NA NA NA NA
"TRBJ2-5" 0 NA NA NA NA NA NA
"TRBJ2-6" 0 NA NA NA NA NA NA
"TRBJ2-7" 0 NA NA NA NA NA NA
"TRBV1" 0 NA NA NA NA NA NA
"TRBV10-1" 0 NA NA NA NA NA NA
"TRBV10-2" 0 NA NA NA NA NA NA
"TRBV10-3" 0 NA NA NA NA NA NA
"TRBV11-1" 0 NA NA NA NA NA NA
"TRBV11-2" 0 NA NA NA NA NA NA
"TRBV11-3" 0 NA NA NA NA NA NA
"TRBV12-1" 0.0456566972913667 0.432167065879174 8.10304584153324 0.0533339036123977 0.957465867456315 NA NA
"TRBV12-2" 0 NA NA NA NA NA NA
"TRBV12-3" 0 NA NA NA NA NA NA
"TRBV12-4" 0 NA NA NA NA NA NA
"TRBV12-5" 0 NA NA NA NA NA NA
"TRBV13" 0 NA NA NA NA NA NA
"TRBV14" 0 NA NA NA NA NA NA
"TRBV15" 0 NA NA NA NA NA NA
"TRBV16" 0 NA NA NA NA NA NA
"TRBV17" 0 NA NA NA NA NA NA
"TRBV18" 0 NA NA NA NA NA NA
"TRBV19" 0 NA NA NA NA NA NA
"TRBV2" 0 NA NA NA NA NA NA
"TRBV20-1" 0 NA NA NA NA NA NA
"TRBV20OR9-2" 0.0117105097379052 0.43221439055914 8.1030458415403 0.0533397439692851 0.957461214149338 NA NA
"TRBV21-1" 0 NA NA NA NA NA NA
"TRBV21OR9-2" 0 NA NA NA NA NA NA
"TRBV22-1" 0 NA NA NA NA NA NA
"TRBV22OR9-2" 0 NA NA NA NA NA NA
"TRBV23-1" 0 NA NA NA NA NA NA
"TRBV23OR9-2" 0 NA NA NA NA NA NA
"TRBV24-1" 0 NA NA NA NA NA NA
"TRBV24OR9-2" 0 NA NA NA NA NA NA
"TRBV25-1" 0 NA NA NA NA NA NA
"TRBV25OR9-2" 0 NA NA NA NA NA NA
"TRBV26" 0 NA NA NA NA NA NA
"TRBV26OR9-2" 0.14042609504301 0.432071699246734 8.10304584149704 0.0533221343798924 0.957475244602012 NA NA
"TRBV27" 0 NA NA NA NA NA NA
"TRBV28" 0 NA NA NA NA NA NA
"TRBV29-1" 0 NA NA NA NA NA NA
"TRBV29OR9-2" 0 NA NA NA NA NA NA
"TRBV3-1" 0 NA NA NA NA NA NA
"TRBV30" 0 NA NA NA NA NA NA
"TRBV4-1" 0.00986299089135307 0 8.10304584153878 0 1 NA NA
"TRBV4-2" 0 NA NA NA NA NA NA
"TRBV5-1" 0 NA NA NA NA NA NA
"TRBV5-2" 0 NA NA NA NA NA NA
"TRBV5-3" 0 NA NA NA NA NA NA
"TRBV5-4" 0 NA NA NA NA NA NA
"TRBV5-5" 0 NA NA NA NA NA NA
"TRBV5-6" 0 NA NA NA NA NA NA
"TRBV5-7" 0 NA NA NA NA NA NA
"TRBV6-1" 0.0102248976740533 0 8.1030458415403 0 1 NA NA
"TRBV6-2" 0.0235053139101291 0 8.10304584153525 0 1 NA NA
"TRBV6-4" 0 NA NA NA NA NA NA
"TRBV6-5" 0 NA NA NA NA NA NA
"TRBV6-6" 0 NA NA NA NA NA NA
"TRBV6-7" 0 NA NA NA NA NA NA
"TRBV6-8" 0 NA NA NA NA NA NA
"TRBV7-1" 0 NA NA NA NA NA NA
"TRBV7-2" 0 NA NA NA NA NA NA
"TRBV7-3" 0 NA NA NA NA NA NA
"TRBV7-4" 0 NA NA NA NA NA NA
"TRBV7-5" 0 NA NA NA NA NA NA
"TRBV7-6" 0 NA NA NA NA NA NA
"TRBV7-7" 0 NA NA NA NA NA NA
"TRBV7-9" 0 NA NA NA NA NA NA
"TRBV8-1" 0 NA NA NA NA NA NA
"TRBV8-2" 0 NA NA NA NA NA NA
"TRBV9" 0 NA NA NA NA NA NA
"TRBVA" 0 NA NA NA NA NA NA
"TRBVB" 0 NA NA NA NA NA NA
"TRD-AS1" 0.335372415603129 1.16203014813744 2.5671086472122 0.45266107042231 0.65079281595656 NA NA
"TRDC" 0 NA NA NA NA NA NA
"TRDD1" 0 NA NA NA NA NA NA
"TRDD2" 0 NA NA NA NA NA NA
"TRDD3" 0 NA NA NA NA NA NA
"TRDJ1" 0 NA NA NA NA NA NA
"TRDJ2" 0 NA NA NA NA NA NA
"TRDJ3" 0 NA NA NA NA NA NA
"TRDJ4" 0 NA NA NA NA NA NA
"TRDN" 0.105891121709428 0 8.10304584151166 0 1 NA NA
"TRDN-AS1" 3.54459301610978 -0.667820236971367 0.800786301744229 -0.833955620265678 0.40430599275512 NA NA
"TRDV1" 0 NA NA NA NA NA NA
"TRDV2" 0.0495537873561527 0 8.10304584152912 0 1 NA NA
"TRDV3" 0 NA NA NA NA NA NA
"TREH" 0 NA NA NA NA NA NA
"TREHP1" 0 NA NA NA NA NA NA
"TREM1" 0 NA NA NA NA NA NA
"TREM2" 0.0471825697495807 0 8.1030458415403 0 1 NA NA
"TREML1" 0.0178689841460039 0.43221439055914 8.1030458415403 0.0533397439692851 0.957461214149338 NA NA
"TREML2" 0.0222068740504891 0 8.1030458415403 0 1 NA NA
"TREML3P" 0 NA NA NA NA NA NA
"TREML4" 0.00945465382613522 0 8.1030458415403 0 1 NA NA
"TREML5P" 0 NA NA NA NA NA NA
"TRERNA1" 0.0106008753310464 0 8.10304584153717 0 1 NA NA
"TREX1" 0.109458097898621 0.0996496982615629 8.10281063099464 0.0122981645258234 0.990187731741763 NA NA
"TREX2" 1.32261154368456 0.436810659615657 2.83743795870677 0.153945448666213 0.877652748353429 NA NA
"TRG-AS1" 0.103464703485543 1.50507486231106 8.09212321067638 0.185992578601043 0.852450581204312 NA NA
"TRGC1" 0 NA NA NA NA NA NA
"TRGC2" 0.013068165174519 0 8.1030458415403 0 1 NA NA
"TRGJ2" 0 NA NA NA NA NA NA
"TRGJP" 0 NA NA NA NA NA NA
"TRGJP1" 0 NA NA NA NA NA NA
"TRGJP2" 0 NA NA NA NA NA NA
"TRGV1" 0 NA NA NA NA NA NA
"TRGV10" 0 NA NA NA NA NA NA
"TRGV11" 0 NA NA NA NA NA NA
"TRGV2" 0 NA NA NA NA NA NA
"TRGV3" 0 NA NA NA NA NA NA
"TRGV4" 0 NA NA NA NA NA NA
"TRGV5" 0 NA NA NA NA NA NA
"TRGV5P" 0 NA NA NA NA NA NA
"TRGV6" 0 NA NA NA NA NA NA
"TRGV7" 0 NA NA NA NA NA NA
"TRGV8" 0 NA NA NA NA NA NA
"TRGV9" 0 NA NA NA NA NA NA
"TRGVA" 0 NA NA NA NA NA NA
"TRGVB" 0 NA NA NA NA NA NA
"TRH" 4.40619758796321 -0.635029198083677 0.75232115112286 -0.844093240148677 0.398617304835247 NA NA
"TRHDE" 0.234279260240056 1.19350596154649 6.25277192842356 0.190876298577453 0.848622509749563 NA NA
"TRHDE-AS1" 0.514837714894799 -1.67703084204585 1.83117867765743 -0.915820428944281 0.359761086775646 NA NA
"TRHR" 0 NA NA NA NA NA NA
"TRIAP1P1" 0 NA NA NA NA NA NA
"TRIB1AL" 0.0964667781129388 0.111646383509035 8.1030458415403 0.0137783230765744 0.989006836572245 NA NA
"TRIL" 5.26389649714981 -0.027467583624223 0.569346740982194 -0.04824403416596 0.961521756834178 NA NA
"TRIM10" 0.0153891473570691 0 8.1030458415403 0 1 NA NA
"TRIM14" 3.71155360665297 0.127366160071156 0.646559123600945 0.196990739782315 0.843834784383942 NA NA
"TRIM15" 0.0432194542309928 0 8.1030458415363 0 1 NA NA
"TRIM16L" 3.9054345311098 -0.204480954254122 0.667475988584601 -0.306349528299481 0.759338532604779 NA NA
"TRIM17" 1.11542740467825 0.809230439982097 1.17347057460282 0.689604373127119 0.490443016530004 NA NA
"TRIM26BP" 0 NA NA NA NA NA NA
"TRIM29" 0.0700756667379316 0.432169188562032 8.10304584154004 0.0533341655734599 0.95746565873869 NA NA
"TRIM31" 0.100020436820616 -0.849493092791987 8.09932736067892 -0.104884400267133 0.916467537471236 NA NA
"TRIM31-AS1" 0 NA NA NA NA NA NA
"TRIM34" 0.757572517957948 0.474045369737236 1.28864963103466 0.367862107993329 0.712976055521174 NA NA
"TRIM36-IT1" 0.0329949513280372 0.432183506091177 8.1030458415403 0.0533359325052299 0.957464250934874 NA NA
"TRIM38" 2.27942528396031 -0.310222389592292 0.957180489191713 -0.324100201681146 0.745862174242794 NA NA
"TRIM39-RPP21" 0.624460331422404 -1.06865496246907 8.09668751679914 -0.131986687179394 0.894994821714333 NA NA
"TRIM40" 0 NA NA NA NA NA NA
"TRIM42" 0.00880495685168251 0 8.1030458415403 0 1 NA NA
"TRIM43" 0 NA NA NA NA NA NA
"TRIM43B" 0 NA NA NA NA NA NA
"TRIM43CP" 0 NA NA NA NA NA NA
"TRIM46" 7.605165133755 -0.299175883149794 0.491138914391459 -0.609147176864382 0.542426889553098 0.775355162409825 NA
"TRIM47" 3.56737240909935 0.175529883174565 0.676314825895314 0.259538718439591 0.795219612174594 NA NA
"TRIM48" 0.00888992521533467 0 8.1030458415403 0 1 NA NA
"TRIM49" 0 NA NA NA NA NA NA
"TRIM49B" 0.00888992521533467 0 8.1030458415403 0 1 NA NA
"TRIM49C" 0 NA NA NA NA NA NA
"TRIM49D1" 0.175873355764121 0 8.10304584145067 0 1 NA NA
"TRIM49D2" 0 NA NA NA NA NA NA
"TRIM50" 0.0318531811845064 0 8.10304584152965 0 1 NA NA
"TRIM51" 0.0249833123704275 0.432200953335055 8.10304584153739 0.0533380856763182 0.957462535394858 NA NA
"TRIM51BP" 0.0146733036938778 1.85673195930888 8.09472495209105 0.22937554645748 0.81857704063491 NA NA
"TRIM51CP" 0 NA NA NA NA NA NA
"TRIM51DP" 0 NA NA NA NA NA NA
"TRIM51EP" 0 NA NA NA NA NA NA
"TRIM51FP" 0 NA NA NA NA NA NA
"TRIM51G" 0 NA NA NA NA NA NA
"TRIM51HP" 0.0153891473570691 0 8.1030458415403 0 1 NA NA
"TRIM51JP" 0.0120561868881342 0 8.1030458415403 0 1 NA NA
"TRIM53AP" 0 NA NA NA NA NA NA
"TRIM53BP" 0 NA NA NA NA NA NA
"TRIM53CP" 0 NA NA NA NA NA NA
"TRIM54" 0.080958370794125 0 8.1030458415218 0 1 NA NA
"TRIM58" 6.49104747590065 -0.417175244684605 0.466669891142127 -0.893940776131092 0.371353579275276 NA NA
"TRIM59-IFT80" 8.82250632179177 -0.304170789857985 0.680215488132435 -0.447168280000652 0.654753562137893 0.842205425252093 NA
"TRIM6" 8.13489153035441 -0.329663003833286 0.462962708706992 -0.712072479345045 0.476419895114193 0.725864171971934 NA
"TRIM6-TRIM34" 0.309266758826708 0.343189476226068 3.9310486021317 0.0873022724877952 0.930431247735548 NA NA
"TRIM60" 0.0112725434963834 0 8.10304584153469 0 1 NA NA
"TRIM60P10Y" 0 NA NA NA NA NA NA
"TRIM60P11Y" 0 NA NA NA NA NA NA
"TRIM60P13" 0 NA NA NA NA NA NA
"TRIM60P14" 0.0451892693995688 0 8.10304584152796 0 1 NA NA
"TRIM60P15" 0 NA NA NA NA NA NA
"TRIM60P16" 0 NA NA NA NA NA NA
"TRIM60P17" 0.02936526425679 0 8.10304584153126 0 1 NA NA
"TRIM60P18" 0 NA NA NA NA NA NA
"TRIM60P19" 0.00881101099143422 0 8.1030458415403 0 1 NA NA
"TRIM60P3Y" 0 NA NA NA NA NA NA
"TRIM60P5Y" 0 NA NA NA NA NA NA
"TRIM60P8Y" 0 NA NA NA NA NA NA
"TRIM60P9Y" 0 NA NA NA NA NA NA
"TRIM63" 0.0420527424381393 0.111726683206872 8.1030458415403 0.0137882328931307 0.98899893043365 NA NA
"TRIM64" 0 NA NA NA NA NA NA
"TRIM64B" 0 NA NA NA NA NA NA
"TRIM64C" 0 NA NA NA NA NA NA
"TRIM64DP" 0 NA NA NA NA NA NA
"TRIM64EP" 0 NA NA NA NA NA NA
"TRIM64FP" 0.010468704978083 0 8.1030458415403 0 1 NA NA
"TRIM66" 4.42777419619507 -0.318447985696215 0.576945421443138 -0.551955131041108 0.580979094823001 NA NA
"TRIM67" 0.546335060414198 -0.414229504128999 1.81443792122828 -0.228296322118636 0.819415883597031 NA NA
"TRIM67-AS1" 0 NA NA NA NA NA NA
"TRIM7" 0.905819157893183 0.000762248050424522 1.22709372923129 0.000621181603545502 0.999504368820951 NA NA
"TRIM7-AS1" 0.0381971309167225 0 8.10304584151946 0 1 NA NA
"TRIM7-AS2" 5.19663236191088 -0.248940252169994 0.549010170315677 -0.453434682324474 0.65023576720138 NA NA
"TRIM72" 0.404557096340647 -0.760525490135401 2.27809109799497 -0.33384331768153 0.738497794016684 NA NA
"TRIM73" 0.916878911146624 -0.00585731872710524 1.22344955254614 -0.00478754413282958 0.996180107044618 NA NA
"TRIM74" 0.134150541512714 0.432063723214078 8.10304584150739 0.0533211500545704 0.95747602886429 NA NA
"TRIM75" 0.0891350672818198 0.111663325254257 8.10304584153879 0.0137804138638628 0.989005168523713 NA NA
"TRIM77" 0 NA NA NA NA NA NA
"TRIM77BP" 0 NA NA NA NA NA NA
"TRIM8-DT" 1.76895680655654 -0.977568868177207 1.0643830751097 -0.9184370655992 0.358390093074667 NA NA
"TRIM80P" 0.0194286686687063 0 8.1030458415403 0 1 NA NA
"TRIML1" 0 NA NA NA NA NA NA
"TRIML2" 0.638758185107357 -0.618930464601764 1.6503301644849 -0.375034328233918 0.707634936561591 NA NA
"TRMT10BP1" 0 NA NA NA NA NA NA
"TRMT112P1" 0 NA NA NA NA NA NA
"TRMT112P2" 0 NA NA NA NA NA NA
"TRMT112P3" 0 NA NA NA NA NA NA
"TRMT112P4" 0.109044679154819 -0.249079116336778 8.10227999260907 -0.0307418549549002 0.975475411496537 NA NA
"TRMT112P5" 0.0500854151159597 1.54763353409841 8.09503093439713 0.191183152558721 0.848382102473439 NA NA
"TRMT112P6" 0.0632485921345498 0.111699614944985 8.10304584152691 0.013784892388556 0.989001595517388 NA NA
"TRMT112P7" 0 NA NA NA NA NA NA
"TRMT1P1" 0 NA NA NA NA NA NA
"TRMT2B" 7.04030184472902 0.172852883070685 0.400498045938728 0.431594822555338 0.666035922073382 0.847579771991155 NA
"TRMT2B-AS1" 0 NA NA NA NA NA NA
"TRMT61A-DT" 1.01531117207435 1.11383825642359 1.22444145142287 0.909670491087377 0.362996310956616 NA NA
"TRMT9B" 4.17621757045397 0.159962072214848 0.574525837486536 0.278424505527303 0.780686510224023 NA NA
"TRNT1P1" 0.192045695471509 0.432043004707131 6.88564332051467 0.0627454813728048 0.949969179822792 NA NA
"TRNT1P2" 0 NA NA NA NA NA NA
"TROAP-AS1" 0 NA NA NA NA NA NA
"TRPA1" 0.13139788217371 0.11162293517844 8.10304584153163 0.013775429309103 0.989009145245527 NA NA
"TRPC2" 0 NA NA NA NA NA NA
"TRPC3" 1.23230304506273 0.243560207957298 1.14916100111948 0.211946113486298 0.832149074366576 NA NA
"TRPC5" 0.0656706138382179 1.78933601956573 8.09881216213576 0.220938081257321 0.825140645458399 NA NA
"TRPC5OS" 0 NA NA NA NA NA NA
"TRPC6" 1.55508811889145 1.86646445094436 0.858755020496783 2.17345390291241 0.0297461716649243 NA NA
"TRPC6P1" 0 NA NA NA NA NA NA
"TRPC6P10" 0.0282946135344849 0 8.1030458415403 0 1 NA NA
"TRPC6P2" 0.0214169544235457 0 8.1030458415395 0 1 NA NA
"TRPC6P3" 0 NA NA NA NA NA NA
"TRPC6P4" 0 NA NA NA NA NA NA
"TRPC6P5" 0.0222332913377463 0.432199977834469 8.1030458415403 0.053337965289397 0.957462631313185 NA NA
"TRPC6P6" 0 NA NA NA NA NA NA
"TRPC6P7" 0 NA NA NA NA NA NA
"TRPC6P8" 0 NA NA NA NA NA NA
"TRPC6P9" 0 NA NA NA NA NA NA
"TRPC7" 0.0145588991855777 0 8.1030458415403 0 1 NA NA
"TRPC7-AS1" 0 NA NA NA NA NA NA
"TRPC7-AS2" 0.0101711875132875 0 8.10304584154004 0 1 NA NA
"TRPM1" 0.465378885851707 1.81859797566713 2.53406397560963 0.717660640445993 0.472966557517611 NA NA
"TRPM2" 0.115302935888029 0.432113979176902 8.10304584151609 0.0533273521621905 0.95747108732894 NA NA
"TRPM2-AS" 0 NA NA NA NA NA NA
"TRPM3" 6.7366585999967 0.112541583430367 0.459415689383191 0.244966782874709 0.806482151278753 NA NA
"TRPM5" 0.00992447624296523 0 8.1030458415403 0 1 NA NA
"TRPM6" 0.423234090373176 0.432161580422114 3.08020486281861 0.140302869344429 0.888420697341574 NA NA
"TRPM8" 0.72216698323573 2.33881944156807 1.30428536779292 1.79318077111127 0.0729440237214663 NA NA
"TRPS1-AS1" 0 NA NA NA NA NA NA
"TRPV1" 3.98101362936354 0.570858783647907 0.559496765527375 1.02030756712208 0.307582615642046 NA NA
"TRPV2" 0.55403827970148 -0.466832630322717 1.93258207629487 -0.241559018915111 0.809121879904326 NA NA
"TRPV3" 5.55643240426788 0.833111611586186 0.44953666615922 1.85326731789017 0.0638440530956906 NA NA
"TRPV4" 0.196457928830175 1.18019962328088 7.6996978917539 0.153278692212694 0.878178503254849 NA NA
"TRPV5" 0.017609913703365 0 8.10304584151977 0 1 NA NA
"TRPV6" 0.0296367839965339 0 8.10304584153819 0 1 NA NA
"TSACC" 1.2134689943835 0.806649258008625 1.01521894195129 0.794556942030864 0.426871273476078 NA NA
"TSBP1" 0.0730281470516901 0.111680871441702 8.10304584153894 0.0137825792455953 0.989003440963125 NA NA
"TSC22D1-AS1" 1.19117213361464 -0.299122824237378 1.10055499914833 -0.271792708650505 0.785781411909906 NA NA
"TSEN15P1" 0 NA NA NA NA NA NA
"TSEN15P2" 0 NA NA NA NA NA NA
"TSEN15P3" 0 NA NA NA NA NA NA
"TSEN2P1" 0 NA NA NA NA NA NA
"TSGA10IP" 1.04385820338186 -1.63696117167215 1.45399565565829 -1.12583635673314 0.260234792075957 NA NA
"TSGA13" 2.19970606366173 -0.465695046644925 1.0241845263964 -0.454698381631949 0.649326245331647 NA NA
"TSHB" 0 NA NA NA NA NA NA
"TSHR" 0.582067023606718 -0.56172179123729 1.92377956060619 -0.29198864710897 0.770295304223811 NA NA
"TSHZ1" 3.64912368149784 -0.404164545764992 0.640069366642049 -0.631438664039388 0.527753742090188 NA NA
"TSHZ3" 7.97260415191326 0.256273991262175 0.425806450029991 0.601855587777321 0.547270269369932 0.777579826076078 NA
"TSHZ3-AS1" 0 NA NA NA NA NA NA
"TSIX" 2.32651420809799 -0.383039460090181 0.817117678959152 -0.468769027954576 0.639234740581867 NA NA
"TSKS" 0.0252058139938244 0 8.1030458415403 0 1 NA NA
"TSKU-AS1" 0.868940967202258 -0.11102005841052 1.28327039047041 -0.0865133795924516 0.931058320572198 NA NA
"TSLP" 0.156789762361099 1.45959830279419 8.0973307493064 0.180256722614327 0.856951029439903 NA NA
"TSNARE1" 4.77757399832611 -0.436023701544956 0.605203244865731 -0.720458300982328 0.471242865049019 NA NA
"TSNAX-DISC1" 0.916221983066447 -1.19442626897288 1.75992191536207 -0.678681399752415 0.497339754064199 NA NA
"TSNAXIP1" 4.57082133719363 -0.303943367724114 0.635177839634572 -0.478516958178166 0.632282307294534 NA NA
"TSPAN1" 0.0218731220262015 0 8.1030458415403 0 1 NA NA
"TSPAN10" 4.37045676908297 -0.724151631915967 0.699957252797565 -1.03456550956748 0.300871868352245 NA NA
"TSPAN11-AS1" 0.22693683413235 0.668612889260659 4.23597444901089 0.157841577495063 0.874581635193432 NA NA
"TSPAN14-AS1" 0.0247883728468935 0.432200263495178 8.1030458415395 0.0533380005429001 0.957462603224942 NA NA
"TSPAN16" 0.0822371510387873 0.432147822639337 8.10304584152711 0.0533315287968176 0.957467759592111 NA NA
"TSPAN18-AS1" 0.0101711875132875 0 8.10304584154004 0 1 NA NA
"TSPAN19" 0.775322307779947 -0.147916078690124 1.4884688186534 -0.0993746572561337 0.920840803727325 NA NA
"TSPAN32" 0 NA NA NA NA NA NA
"TSPAN5-DT" 1.40898039826201 0.143406604568558 0.8841472107125 0.162197655357632 0.87115020610647 NA NA
"TSPAN7" 3.58171100680546 1.05911193671758 0.521306022953029 2.03165106498876 0.0421889931686494 NA NA
"TSPAN8" 0.313663403387193 -0.40347015696089 3.28005942939094 -0.123006965467028 0.902101582213038 NA NA
"TSPAN9-IT1" 0 NA NA NA NA NA NA
"TSPEAR" 0.16379960810254 1.29778041059679 8.09626249092831 0.160293766667141 0.872649668867099 NA NA
"TSPEAR-AS1" 1.0070513829257 -1.14363994903195 1.36981085253856 -0.834888953400053 0.403780235005671 NA NA
"TSPEAR-AS2" 2.27843878720561 0.429405569025415 0.733007587168825 0.585813266522868 0.558001007556128 NA NA
"TSPO2" 0 NA NA NA NA NA NA
"TSPOAP1" 4.13040953110048 -0.338441897660321 0.669717073049587 -0.505350559631413 0.61331263740012 NA NA
"TSPOAP1-AS1" 2.80510103514405 0.143167521963657 0.732357572975129 0.195488552650658 0.845010498464902 NA NA
"TSPY1" 0 NA NA NA NA NA NA
"TSPY10" 0 NA NA NA NA NA NA
"TSPY11P" 0 NA NA NA NA NA NA
"TSPY12P" 0 NA NA NA NA NA NA
"TSPY13P" 0 NA NA NA NA NA NA
"TSPY14P" 0 NA NA NA NA NA NA
"TSPY15P" 0 NA NA NA NA NA NA
"TSPY16P" 0 NA NA NA NA NA NA
"TSPY17P" 0 NA NA NA NA NA NA
"TSPY19P" 0 NA NA NA NA NA NA
"TSPY2" 0 NA NA NA NA NA NA
"TSPY20P" 0 NA NA NA NA NA NA
"TSPY21P" 0 NA NA NA NA NA NA
"TSPY22P" 0 NA NA NA NA NA NA
"TSPY23P" 0 NA NA NA NA NA NA
"TSPY24P" 0 NA NA NA NA NA NA
"TSPY25P" 0 NA NA NA NA NA NA
"TSPY26P" 0 NA NA NA NA NA NA
"TSPY3" 0 NA NA NA NA NA NA
"TSPY4" 0 NA NA NA NA NA NA
"TSPY5P" 0.0082374088221482 0 8.1030458415403 0 1 NA NA
"TSPY6P" 0 NA NA NA NA NA NA
"TSPY7P" 0 NA NA NA NA NA NA
"TSPY8" 0 NA NA NA NA NA NA
"TSPY9" 0 NA NA NA NA NA NA
"TSPYL2" 8.78825456923235 -0.564054695370293 0.44982444544943 -1.25394406879496 0.209862335647857 0.478765835773698 NA
"TSPYL6" 0.0152553158790369 0 8.1030458415403 0 1 NA NA
"TSSC2" 0 NA NA NA NA NA NA
"TSSK1A" 0.0777721836748909 0 8.10304584153873 0 1 NA NA
"TSSK1B" 0 NA NA NA NA NA NA
"TSSK2" 0.0123199367350616 0 8.1030458415403 0 1 NA NA
"TSSK3" 0.0934511779575568 0 8.10304584150663 0 1 NA NA
"TSSK4" 0.0234936431198292 0 8.10304584153798 0 1 NA NA
"TSSK5P" 0 NA NA NA NA NA NA
"TSSK6" 0.347341069735689 -0.624548051394856 3.00835492839917 -0.207604510192285 0.835537782469813 NA NA
"TTBK1" 1.54447508303342 0.0956408798895367 1.0442064068051 0.0915919297815491 0.927022263599254 NA NA
"TTBK2-AS1" 2.51866824096284 -0.0828531737534472 0.808634835816003 -0.102460554608483 0.918391120885045 NA NA
"TTC12-DT" 0.463547931577157 1.33868704221611 2.46878759409039 0.542244721830492 0.587649930589301 NA NA
"TTC14-DT" 0 NA NA NA NA NA NA
"TTC16" 0.145696604841154 -0.463296577692019 8.10227922808018 -0.0571810184085444 0.954400998533047 NA NA
"TTC21A" 4.05389345240488 0.169383497841826 0.569956164548195 0.297186886251325 0.766323833105644 NA NA
"TTC21B-AS1" 0.0171149362079666 0 8.1030458415403 0 1 NA NA
"TTC22" 0.0343675112832845 0.111726683206872 8.1030458415403 0.0137882328931307 0.98899893043365 NA NA
"TTC23-AS1" 0.466920350796944 -0.853253363536415 2.01346412360963 -0.4237738102861 0.671730779831641 NA NA
"TTC23L" 0.772531565240495 -1.3111651447705 1.59451315187869 -0.822298105992826 0.410907254416102 NA NA
"TTC23L-AS1" 0.983193009022379 -0.340908338260225 1.32187463387058 -0.257897632290598 0.796485912227319 NA NA
"TTC24" 0.0221006800585783 0 8.1030458415403 0 1 NA NA
"TTC29" 0.480278659599826 0.36998428285134 2.30433722860004 0.160559955487122 0.872439996498663 NA NA
"TTC3-AS1" 0 NA NA NA NA NA NA
"TTC32-DT" 0.989944278552699 -1.01366347231786 1.34740884441706 -0.752305787896479 0.451867187981843 NA NA
"TTC34" 0.568917373071065 0.676108575063636 1.89790667241383 0.356239105373782 0.721661508496796 NA NA
"TTC36" 0.695701144438108 -2.11277113372908 1.73885228019994 -1.21503773367462 0.224351700048934 NA NA
"TTC36-AS1" 1.0092686804683 0.633697335098629 1.35754507259891 0.466796534339349 0.640645455616182 NA NA
"TTC39A" 4.68440871981829 0.69564857405319 0.480515081255071 1.447714340695 0.147696957580799 NA NA
"TTC39A-AS1" 0.228672775411366 -0.208952954143746 7.15704677360889 -0.0291954154769877 0.976708737596107 NA NA
"TTC39B" 5.12103826581127 -0.425058726797592 0.530743613529932 -0.800873936043359 0.423204630415972 NA NA
"TTC39C-AS1" 0.140507654451362 0.432080066540413 8.10304584147411 0.0533231669909704 0.957474421868049 NA NA
"TTC39CP1" 0 NA NA NA NA NA NA
"TTC39DP" 0.0102248976740533 0 8.1030458415403 0 1 NA NA
"TTC41P" 0.0224482916064357 0.432197918815847 8.1030458415403 0.053337711185118 0.957462833770873 NA NA
"TTC4P1" 0 NA NA NA NA NA NA
"TTC6" 0.822071927704877 0.0103643018541474 1.33049652569842 0.0077898000137256 0.993784701695773 NA NA
"TTC7B-AS1" 0.105498695574516 0.111643501043811 8.10304584153269 0.0137779673504468 0.989007120373691 NA NA
"TTC9-DT" 0.0147097758718083 0 8.1030458415403 0 1 NA NA
"TTC9B" 0.290329272102528 1.22292124344419 4.68898565097555 0.260807205325903 0.79424118765904 NA NA
"TTLL1-AS1" 0.159879890824164 0.111583557358696 8.10304584148861 0.013770569677315 0.989013022302954 NA NA
"TTLL10" 0.119339903939412 0.111633867236536 8.1030458415173 0.0137767784386165 0.989008068898058 NA NA
"TTLL10-AS1" 0 NA NA NA NA NA NA
"TTLL11" 4.29901241651393 -0.602566825369322 0.598296468171621 -1.00713752700355 0.313868689624932 NA NA
"TTLL13" 0.12029485550292 -0.197372857647269 8.10280320929139 -0.0243585895583573 0.980566579261299 NA NA
"TTLL2" 0.0610418454099906 0.432155952405594 8.10304584152873 0.0533325320943838 0.95746696021412 NA NA
"TTLL6" 0.161028159304975 2.03442352820087 8.07729142529471 0.251869521734713 0.801141918388494 NA NA
"TTLL7-IT1" 0.111673040045102 -0.629724639083649 8.10082391151795 -0.0777358755062298 0.938038155911851 NA NA
"TTLL8" 0 NA NA NA NA NA NA
"TTLL9" 1.12119758945422 1.32072307570269 1.03387642973642 1.27744770817475 0.201444230693006 NA NA
"TTN" 1.08747038091445 -2.14545672177362 1.47771327615539 -1.45187619032261 0.146536033993649 NA NA
"TTPA" 6.7298467108899 -0.557782431550527 0.495802280219812 -1.12500981500778 0.260584875154726 NA NA
"TTR" 0.25182475189983 -0.0638095464707953 4.91876988946262 -0.0129726634717134 0.98964960241564 NA NA
"TTTY10" 8.63683258944079 -0.764877142614906 0.560953064935868 -1.36353144394059 0.172715081564889 0.430900736492383 NA
"TTTY11" 0 NA NA NA NA NA NA
"TTTY12" 0.012284013421823 0 8.1030458415403 0 1 NA NA
"TTTY13" 0.00992447624296523 0 8.1030458415403 0 1 NA NA
"TTTY17A" 0 NA NA NA NA NA NA
"TTTY17C" 0 NA NA NA NA NA NA
"TTTY18" 0 NA NA NA NA NA NA
"TTTY19" 0 NA NA NA NA NA NA
"TTTY1B" 0.0566594151199649 0 8.1030458415403 0 1 NA NA
"TTTY20" 0 NA NA NA NA NA NA
"TTTY21" 0 NA NA NA NA NA NA
"TTTY21B" 0 NA NA NA NA NA NA
"TTTY22" 0 NA NA NA NA NA NA
"TTTY23B" 0 NA NA NA NA NA NA
"TTTY25P" 0 NA NA NA NA NA NA
"TTTY2B" 0.148880649656633 0.108929910161157 8.10299224569306 0.0134431709741615 0.989274224490751 NA NA
"TTTY3B" 0 NA NA NA NA NA NA
"TTTY4" 0 NA NA NA NA NA NA
"TTTY5" 0 NA NA NA NA NA NA
"TTTY6B" 0 NA NA NA NA NA NA
"TTTY7" 0 NA NA NA NA NA NA
"TTTY7B" 0 NA NA NA NA NA NA
"TTTY8B" 0 NA NA NA NA NA NA
"TTTY9B" 0 NA NA NA NA NA NA
"TUB-AS1" 0.0208685446517491 0 8.1030458415403 0 1 NA NA
"TUBA1B-AS1" 0.909293799591949 1.57731632960809 1.17406705253667 1.3434635834471 0.179121910240859 NA NA
"TUBA3C" 0.0452126480838101 0.432165447374756 8.10304584153645 0.0533337038721246 0.957466026599493 NA NA
"TUBA3D" 0.0106008753310464 0 8.10304584153717 0 1 NA NA
"TUBA3E" 0.0210695803091294 0 8.10304584153767 0 1 NA NA
"TUBA3FP" 1.29577205143098 1.28507391790608 1.12457747417542 1.14271710701688 0.253156064759726 NA NA
"TUBA3GP" 0 NA NA NA NA NA NA
"TUBA4A" 3.87455749228776 0.496463309864142 0.551777872525305 0.899752118713992 0.368252180515807 NA NA
"TUBA4B" 0 NA NA NA NA NA NA
"TUBA5P" 0 NA NA NA NA NA NA
"TUBA8" 2.06056570964257 0.214505872646246 0.987583232849288 0.217202829605938 0.828050279616901 NA NA
"TUBAL3" 0.0205262291992615 0 8.1030458415403 0 1 NA NA
"TUBAP1" 0 NA NA NA NA NA NA
"TUBAP10" 0 NA NA NA NA NA NA
"TUBAP11" 0 NA NA NA NA NA NA
"TUBAP12" 0 NA NA NA NA NA NA
"TUBAP13" 0 NA NA NA NA NA NA
"TUBAP14" 0.0170423656738307 0 8.1030458415403 0 1 NA NA
"TUBAP15" 0.0083034808044931 0 8.1030458415403 0 1 NA NA
"TUBAP2" 0.221106740985259 1.6221663566037 6.41384815618378 0.25291623953394 0.800332940031978 NA NA
"TUBAP4" 0.0123163059405553 0 8.1030458415403 0 1 NA NA
"TUBAP6" 0 NA NA NA NA NA NA
"TUBAP7" 0.0136372806150015 0.43221439055914 8.1030458415403 0.0533397439692851 0.957461214149338 NA NA
"TUBAP8" 0 NA NA NA NA NA NA
"TUBAP9" 0 NA NA NA NA NA NA
"TUBB1" 0.180267687744712 -0.55730469968697 8.0592724125284 -0.0691507460177945 0.944869628186259 NA NA
"TUBB1P1" 0 NA NA NA NA NA NA
"TUBB1P2" 0 NA NA NA NA NA NA
"TUBB2BP1" 0 NA NA NA NA NA NA
"TUBB3P1" 0.0139298105332532 0.432214390559139 8.1030458415403 0.0533397439692851 0.957461214149338 NA NA
"TUBB3P2" 0.00945465382613522 0 8.1030458415403 0 1 NA NA
"TUBB4A" 0.358866724999597 0.111586614656813 2.83814416940833 0.0393167534826376 0.968637849595879 NA NA
"TUBB4AP1" 0.010399839673666 0 8.1030458415403 0 1 NA NA
"TUBB4BP1" 0 NA NA NA NA NA NA
"TUBB4BP2" 0.313043458391959 0.111576963252864 3.83207314830971 0.0291166057991559 0.976771591900224 NA NA
"TUBB4BP3" 0.00881101099143422 0 8.1030458415403 0 1 NA NA
"TUBB4BP4" 0 NA NA NA NA NA NA
"TUBB4BP5" 0 NA NA NA NA NA NA
"TUBB4BP6" 0.0101711875132875 0 8.10304584154004 0 1 NA NA
"TUBB4BP7" 0.0288254459458718 0.432197918815848 8.1030458415403 0.053337711185118 0.957462833770873 NA NA
"TUBB4BP8" 0 NA NA NA NA NA NA
"TUBB7P" 0 NA NA NA NA NA NA
"TUBB8" 0.2684145776341 0.524401306412576 4.34732206051246 0.120626284207423 0.903987049070393 NA NA
"TUBB8B" 0.321615391559423 1.55757994477068 5.47434357390118 0.284523600637053 0.776009150372617 NA NA
"TUBB8P1" 0.0147097758718083 0 8.1030458415403 0 1 NA NA
"TUBB8P10" 0 NA NA NA NA NA NA
"TUBB8P11" 0 NA NA NA NA NA NA
"TUBB8P2" 0.16912697330305 0.959700242097241 8.08998252390039 0.11862822191049 0.905569905375408 NA NA
"TUBB8P3" 0 NA NA NA NA NA NA
"TUBB8P4" 0 NA NA NA NA NA NA
"TUBB8P5" 0 NA NA NA NA NA NA
"TUBB8P6" 0 NA NA NA NA NA NA
"TUBB8P7" 0 NA NA NA NA NA NA
"TUBB8P8" 0 NA NA NA NA NA NA
"TUBB8P9" 0 NA NA NA NA NA NA
"TUBBP1" 0.0568879265796095 0.11171021146358 8.1030458415403 0.0137862001089636 0.989000552206605 NA NA
"TUBBP10" 0 NA NA NA NA NA NA
"TUBBP11" 0 NA NA NA NA NA NA
"TUBBP2" 0 NA NA NA NA NA NA
"TUBBP3" 0 NA NA NA NA NA NA
"TUBBP5" 0.013355844099843 0 8.1030458415403 0 1 NA NA
"TUBBP6" 0 NA NA NA NA NA NA
"TUBBP8" 0.00843519566997121 0.432216449577761 8.1030458415403 0.0533399980735641 0.957461011691672 NA NA
"TUBBP9" 0 NA NA NA NA NA NA
"TUBG1P" 0 NA NA NA NA NA NA
"TUFMP1" 0 NA NA NA NA NA NA
"TULP1" 0.338162951908324 0.111586932027904 3.0052056023067 0.0371312138983946 0.970380384090534 NA NA
"TULP2" 0.304779113780138 3.07513711124276 4.1172612232687 0.746888998410793 0.455130567367953 NA NA
"TULP3P1" 0.0485132287537433 1.61123546139252 8.09240297041175 0.19910469946735 0.842180845185465 NA NA
"TUSC2P1" 0 NA NA NA NA NA NA
"TUSC2P2" 0 NA NA NA NA NA NA
"TUSC7" 0.0308268831986531 0 8.10304584152412 0 1 NA NA
"TUSC8" 0.111276811764547 0.43210167714775 8.10304584153324 0.0533258339639343 0.957472296954744 NA NA
"TVP23BP1" 0 NA NA NA NA NA NA
"TVP23BP2" 0 NA NA NA NA NA NA
"TVP23C-CDRT4" 5.12481648509067 0.83668813631039 1.21060523996133 0.691132095493917 0.489482532165979 NA NA
"TVP23CP1" 0.0630061767265475 0 8.10304584152151 0 1 NA NA
"TVP23CP2" 0.0429661410672884 0 8.10304584151881 0 1 NA NA
"TVP23CP3" 0 NA NA NA NA NA NA
"TWF1P1" 0.0330004206286999 0.432185805115118 8.10304584153963 0.053336216228662 0.957464024878093 NA NA
"TWF1P2" 0.0234680048481851 0 8.1030458415403 0 1 NA NA
"TWF2-DT" 0.806228055755206 0.324627344408872 1.53475594746567 0.21151724151643 0.832483679765627 NA NA
"TWIST1" 1.40774047351612 0.46488843192666 1.00238366552569 0.463782928548477 0.642803275465043 NA NA
"TWIST2" 2.36651919335232 -1.56127371520614 1.05870383421703 -1.47470299506452 0.140292410517253 NA NA
"TWSG1-DT" 1.89660095605222 -0.45061240668762 0.881247224288478 -0.511334838020563 0.609116614479919 NA NA
"TXK" 0.552178467843858 1.57234626127263 1.9783602839603 0.794772455765787 0.426745876150925 NA NA
"TXLNB" 2.30433532997692 -1.84474802858256 1.04226726829697 -1.76993760112683 0.0767375361016935 NA NA
"TXN2P1" 0.175145315381726 0.432022240979001 8.10304584148384 0.0533160307161595 0.957480107703438 NA NA
"TXNDC11-AS1" 0.305487890607888 -0.729294442075673 3.9054684064797 -0.186736740941413 0.851867047657581 NA NA
"TXNDC12-AS1" 0.031750833618648 0 8.1030458415382 0 1 NA NA
"TXNDC2" 0.532779777534462 -0.508511538502092 1.95772322198613 -0.259746389474914 0.795059406767769 NA NA
"TXNDC8" 0 NA NA NA NA NA NA
"TXNL1P1" 0 NA NA NA NA NA NA
"TXNL4AP1" 0 NA NA NA NA NA NA
"TXNP1" 0 NA NA NA NA NA NA
"TXNP2" 0 NA NA NA NA NA NA
"TXNP3" 0 NA NA NA NA NA NA
"TXNP4" 0.00992447624296523 0 8.1030458415403 0 1 NA NA
"TXNP5" 0 NA NA NA NA NA NA
"TXNP6" 0.0127985154158495 0 8.1030458415403 0 1 NA NA
"TXNP7" 0 NA NA NA NA NA NA
"TYMP" 2.2318298801314 -1.18277561807027 0.912398653240764 -1.29633643568977 0.194859600896301 NA NA
"TYMSP1" 0 NA NA NA NA NA NA
"TYMSP2" 0 NA NA NA NA NA NA
"TYR" 0.0236905115490082 0.432199977834469 8.1030458415403 0.053337965289397 0.957462631313185 NA NA
"TYRL" 0 NA NA NA NA NA NA
"TYRO3P" 0.0381257659027321 0 8.1030458415403 0 1 NA NA
"TYROBP" 0.0213871864520633 0 8.1030458415403 0 1 NA NA
"TYRP1" 0.179969370251843 -0.178570516522831 8.06568686337135 -0.022139530029832 0.98233665379162 NA NA
"TYW1B" 6.51817888958156 0.206935502834936 0.492998133664576 0.419749059284938 0.67466878190786 NA NA
"U1" 0.245842703552178 0.104636338774659 5.51779091421105 0.0189634475828304 0.984870264766092 NA NA
"U2" 0.900508137206985 1.51483374059211 2.24067067121607 0.676062645016 0.499000872243696 NA NA
"U2AF1L4" 6.24578548576764 -1.41879744956029 0.721167105530857 -1.96736295746033 0.0491413816537202 NA NA
"U2SURPP1" 0.0855407973522728 -0.18393937385155 8.10248658036483 -0.0227015956184735 0.981888303045191 NA NA
"U3" 9.67788259564096 -6.89632627039413 1.20073357348677 -5.74342753685825 9.27790774467472e-09 8.94390306586643e-07 NA
"U4" 0 NA NA NA NA NA NA
"U6" 0.167952447742343 0.508168552043055 8.10167633443539 0.0627238772651449 0.949986383519634 NA NA
"U7" 0 NA NA NA NA NA NA
"U8" 0.0541839216846597 1.54115518550232 8.09182325977347 0.190458335040979 0.848949989369159 NA NA
"UAP1-DT" 0.072278853132433 0.432152503630649 8.1030458415178 0.053332106479815 0.957467299322801 NA NA
"UAP1L1" 1.44031641231143 0.386893146523983 1.12429214454921 0.344121542074022 0.730754882915327 NA NA
"UBA52P3" 0 NA NA NA NA NA NA
"UBA52P4" 0.025001841247047 1.61537576153054 8.0959984652915 0.199527676352194 0.841849995979454 NA NA
"UBA52P5" 0.0496385858166098 0.432154680641836 8.1030458415403 0.0533323751454538 0.95746708526328 NA NA
"UBA52P6" 0 NA NA NA NA NA NA
"UBA52P7" 0.0694527956160823 0.432124729223918 8.1030458415019 0.0533286788297157 0.957470030305496 NA NA
"UBA52P8" 0.0565847963269723 0.111695798738912 8.1030458415403 0.0137844214290759 0.989001971252986 NA NA
"UBA52P9" 0 NA NA NA NA NA NA
"UBA5P1" 0.0693117419101408 0 8.10304584153617 0 1 NA NA
"UBA7" 0.830599278594848 1.13029125302082 1.47645316838928 0.765544940550945 0.443947116384079 NA NA
"UBAC2-AS1" 4.92739492599303 -0.198760348858017 0.671231794359854 -0.296112833939239 0.767143913203147 NA NA
"UBALD1" 6.8283815134357 -0.14134054927524 0.498560459320786 -0.283497310371937 0.776795643144937 0.902206024086408 NA
"UBAP1L" 2.31255999356348 0.78607668261384 0.683644947858142 1.14983177316912 0.250213165988364 NA NA
"UBASH3A" 0.0875347666437167 0 8.10304584153604 0 1 NA NA
"UBBP1" 0 NA NA NA NA NA NA
"UBBP2" 0 NA NA NA NA NA NA
"UBBP3" 0 NA NA NA NA NA NA
"UBBP5" 0 NA NA NA NA NA NA
"UBDP1" 0 NA NA NA NA NA NA
"UBE2CP1" 0.0111582819844231 0 8.1030458415403 0 1 NA NA
"UBE2CP2" 0 NA NA NA NA NA NA
"UBE2CP3" 0.0216807042704731 0 8.1030458415395 0 1 NA NA
"UBE2CP4" 0 NA NA NA NA NA NA
"UBE2CP5" 0.0716886233634411 2.6002142276105 8.07346756487641 0.322069074622003 0.747400365922065 NA NA
"UBE2D3-AS1" 4.78335097099095 0.237465732501174 0.546073058486761 0.43486073669194 0.663663515584941 NA NA
"UBE2D3P1" 0 NA NA NA NA NA NA
"UBE2D3P2" 0.0227229916588147 0 8.10304584152088 0 1 NA NA
"UBE2D3P3" 0 NA NA NA NA NA NA
"UBE2D3P4" 0 NA NA NA NA NA NA
"UBE2DNL" 0 NA NA NA NA NA NA
"UBE2E1-AS1" 1.28284771299061 0.123287035326096 1.40672345226528 0.0876412738605897 0.930161796577022 NA NA
"UBE2E2-DT" 0.0703771503322546 0.432136963310384 8.10304584153716 0.053330188642794 0.957468827360772 NA NA
"UBE2E3-DT" 0.043781780364772 0 8.1030458415403 0 1 NA NA
"UBE2E4P" 0.118290379613224 0.432102435559487 8.10304584152506 0.0533259275598719 0.957472222382095 NA NA
"UBE2F-SCLY" 0.845949276675126 0.11156728004741 2.83056709544261 0.0394151688638791 0.968559386302687 NA NA
"UBE2FP1" 0.0589040970926303 0 8.10304584153949 0 1 NA NA
"UBE2FP2" 0 NA NA NA NA NA NA
"UBE2FP3" 0.0194286686687063 0 8.1030458415403 0 1 NA NA
"UBE2H-DT" 4.26816960072541 0.417621858276236 0.632283819280941 0.660497462597055 0.508934646274396 NA NA
"UBE2HP1" 0.0111582819844231 0 8.1030458415403 0 1 NA NA
"UBE2L2" 0 NA NA NA NA NA NA
"UBE2L4" 0.0328467226156072 0 8.1030458415403 0 1 NA NA
"UBE2L5" 0.27815856889065 0.642552453905992 5.22146600495847 0.123059779245102 0.902059760646727 NA NA
"UBE2MP1" 0 NA NA NA NA NA NA
"UBE2NL" 0 NA NA NA NA NA NA
"UBE2NP1" 0.0113111133755411 0 8.1030458415403 0 1 NA NA
"UBE2Q1-AS1" 0.0385172330904509 0 8.1030458415403 0 1 NA NA
"UBE2Q2P1" 3.6298151729259 -1.02889322420435 0.713685606406165 -1.44166172747331 0.149397825506146 NA NA
"UBE2Q2P10" 0 NA NA NA NA NA NA
"UBE2Q2P11" 0 NA NA NA NA NA NA
"UBE2Q2P12" 0 NA NA NA NA NA NA
"UBE2Q2P13" 2.64160518955724 -0.0398327383640984 0.772877989871034 -0.0515381973430826 0.958896665202268 NA NA
"UBE2Q2P16" 0.012093223816089 0 8.1030458415403 0 1 NA NA
"UBE2Q2P2" 3.85671876073471 0.157662697361412 0.647235596823712 0.243593983605254 0.807545288349676 NA NA
"UBE2Q2P4Y" 0 NA NA NA NA NA NA
"UBE2Q2P6" 0 NA NA NA NA NA NA
"UBE2Q2P8" 0 NA NA NA NA NA NA
"UBE2Q2P9" 0 NA NA NA NA NA NA
"UBE2QL1" 2.66461602293097 0.707614422178923 0.5930296549369 1.19321928724495 0.232783502937182 NA NA
"UBE2R2-AS1" 0.321355177340104 -0.553386650010223 2.85109183567177 -0.194096396014489 0.846100403531084 NA NA
"UBE2SP1" 0.182246356972285 1.52832865877761 8.09589512824564 0.188778218414101 0.850266644067451 NA NA
"UBE2SP2" 0.0707506042221464 0.111670240103913 8.10304584152704 0.0137812672281351 0.989004487702186 NA NA
"UBE2U" 0 NA NA NA NA NA NA
"UBE2V1P1" 0.787753782057507 0.361700882768526 1.205518394452 0.300037630643492 0.764148452046291 NA NA
"UBE2V1P10" 0 NA NA NA NA NA NA
"UBE2V1P11" 0 NA NA NA NA NA NA
"UBE2V1P12" 0 NA NA NA NA NA NA
"UBE2V1P13" 0 NA NA NA NA NA NA
"UBE2V1P14" 0 NA NA NA NA NA NA
"UBE2V1P15" 0 NA NA NA NA NA NA
"UBE2V1P16" 0 NA NA NA NA NA NA
"UBE2V1P2" 0.165896754471598 0 8.10304584148983 0 1 NA NA
"UBE2V1P3" 0 NA NA NA NA NA NA
"UBE2V1P4" 0 NA NA NA NA NA NA
"UBE2V1P5" 0 NA NA NA NA NA NA
"UBE2V1P6" 0 NA NA NA NA NA NA
"UBE2V1P7" 0 NA NA NA NA NA NA
"UBE2V1P8" 0 NA NA NA NA NA NA
"UBE2V1P9" 0 NA NA NA NA NA NA
"UBE2V2P1" 0 NA NA NA NA NA NA
"UBE2V2P2" 0.132904654430174 0.111601686376949 8.10304584150906 0.0137728069863868 0.989011237357862 NA NA
"UBE2V2P3" 0 NA NA NA NA NA NA
"UBE2V2P4" 0 NA NA NA NA NA NA
"UBE2WP1" 0 NA NA NA NA NA NA
"UBE3AP2" 0.102727897313217 0.43211704186694 8.10304584151657 0.0533277301299415 0.957470786182815 NA NA
"UBFD1P1" 0.00992447624296523 0 8.1030458415403 0 1 NA NA
"UBL4B" 0.00936076753541151 0 8.1030458415391 0 1 NA NA
"UBL5P1" 0 NA NA NA NA NA NA
"UBL5P2" 0.0693456923076222 -0.220656341799373 8.10281310777809 -0.027232066057103 0.978274640169144 NA NA
"UBL5P3" 0 NA NA NA NA NA NA
"UBL5P4" 0 NA NA NA NA NA NA
"UBOX5-AS1" 0.0117105097379052 0.43221439055914 8.1030458415403 0.0533397439692851 0.957461214149338 NA NA
"UBQLN1-AS1" 2.60918791948926 0.340731095095438 0.880335214239752 0.3870469902646 0.698721420544112 NA NA
"UBQLN1P1" 0 NA NA NA NA NA NA
"UBQLN3" 0.0146475471832474 0 8.1030458415403 0 1 NA NA
"UBQLN4P1" 0 NA NA NA NA NA NA
"UBQLN4P2" 0 NA NA NA NA NA NA
"UBQLNL" 0.253536764234422 -1.16480463180719 4.88331365922539 -0.238527506748759 0.811471983621893 NA NA
"UBR5-DT" 2.45729984922597 0.686390887329127 0.752880580891703 0.91168626838027 0.361933894555822 NA NA
"UBTD2P1" 0 NA NA NA NA NA NA
"UBTFL1" 0 NA NA NA NA NA NA
"UBTFL10" 0 NA NA NA NA NA NA
"UBTFL11" 0 NA NA NA NA NA NA
"UBTFL2" 0 NA NA NA NA NA NA
"UBTFL3" 0 NA NA NA NA NA NA
"UBTFL5" 0.00881101099143422 0 8.1030458415403 0 1 NA NA
"UBTFL6" 0 NA NA NA NA NA NA
"UBTFL7" 0.0246398734701232 0 8.10304584151362 0 1 NA NA
"UBTFL8" 0.0113111133755411 0 8.1030458415403 0 1 NA NA
"UBTFL9" 0.0654462624956744 0.432150562604594 8.1030458415403 0.0533318669368958 0.957467490178778 NA NA
"UBXN10" 1.5198796903084 -1.00163507416588 1.12212749425915 -0.892621452811994 0.372059926760461 NA NA
"UBXN7-AS1" 0 NA NA NA NA NA NA
"UCA1" 0.0248187346965349 0 8.10304584152645 0 1 NA NA
"UCHL1-DT" 0.103434045542235 0.432118492035081 8.10304584151946 0.0533279090957298 0.957470643591674 NA NA
"UCKL1-AS1" 0.448465500501847 -1.07977562686267 2.09643870779289 -0.515052323184513 0.606516457536451 NA NA
"UCMA" 0.00843519566997121 0.432216449577761 8.1030458415403 0.0533399980735641 0.957461011691672 NA NA
"UCN" 0.886560512316439 1.0268219832177 1.29210789462759 0.794687492806979 0.426795309543753 NA NA
"UCN2" 1.76983928555699 -1.11579065626299 1.08919055563722 -1.02442189797561 0.305636043274932 NA NA
"UCN3" 0 NA NA NA NA NA NA
"UCP1" 0.160642266895007 0.11866493678728 8.10289839621858 0.0146447519128041 0.988315596210074 NA NA
"UCP3" 2.73749704238862 0.886833105849041 0.598230091992727 1.48242811205797 0.138226418480728 NA NA
"UFC1P1" 0.0335685534973232 0.432181447072556 8.1030458415403 0.0533356784009509 0.957464453392584 NA NA
"UFD1-AS1" 3.60229170486793 -0.225453593235384 0.672477404336438 -0.335258243297927 0.737430289793019 NA NA
"UFL1-AS1" 1.86921202884535 -0.00743610684482264 0.939909491522924 -0.0079115137275335 0.993687591195391 NA NA
"UFM1P1" 0 NA NA NA NA NA NA
"UFM1P2" 0.0224673263327122 0.432200288537066 8.10304584153931 0.0533380036333304 0.957462600762641 NA NA
"UFM1P3" 0 NA NA NA NA NA NA
"UFSP1" 1.54602485367489 -0.224043491593079 1.13349539436617 -0.197657169765882 0.843313302079829 NA NA
"UGT1A1" 0.204684722392291 0.432005498343295 8.10304584143369 0.0533139645013855 0.957481753962905 NA NA
"UGT1A10" 0.0130470327679838 0 8.1030458415403 0 1 NA NA
"UGT1A11P" 0 NA NA NA NA NA NA
"UGT1A12P" 0 NA NA NA NA NA NA
"UGT1A13P" 0 NA NA NA NA NA NA
"UGT1A2P" 0 NA NA NA NA NA NA
"UGT1A3" 0 NA NA NA NA NA NA
"UGT1A4" 0 NA NA NA NA NA NA
"UGT1A5" 0 NA NA NA NA NA NA
"UGT1A6" 0 NA NA NA NA NA NA
"UGT1A7" 0 NA NA NA NA NA NA
"UGT1A8" 0 NA NA NA NA NA NA
"UGT1A9" 0 NA NA NA NA NA NA
"UGT2A1" 0 NA NA NA NA NA NA
"UGT2A2" 0 NA NA NA NA NA NA
"UGT2A3" 0 NA NA NA NA NA NA
"UGT2A3P7" 0 NA NA NA NA NA NA
"UGT2B10" 0 NA NA NA NA NA NA
"UGT2B11" 0.085250549482281 0.432110072238425 8.10304584152736 0.0533268700053381 0.957471471487828 NA NA
"UGT2B15" 0.332803236090977 0.343168892336377 3.04682145910872 0.112631769515226 0.910322496874893 NA NA
"UGT2B17" 0 NA NA NA NA NA NA
"UGT2B24P" 0 NA NA NA NA NA NA
"UGT2B25P" 0 NA NA NA NA NA NA
"UGT2B26P" 0 NA NA NA NA NA NA
"UGT2B27P" 0.0330712596181854 0 8.1030458415403 0 1 NA NA
"UGT2B28" 0.0109184814739803 0 8.1030458415403 0 1 NA NA
"UGT2B29P" 0 NA NA NA NA NA NA
"UGT2B4" 0.0333288134345953 0 8.1030458415403 0 1 NA NA
"UGT2B7" 0.0642649256715645 0.103474122518474 8.10288283931757 0.0127700380926634 0.989811260685282 NA NA
"UGT3A1" 0.0515278909983249 0.432152781858002 8.10304584153893 0.0533321408158203 0.957467271965566 NA NA
"UGT3A2" 0.670112409235832 -0.164689266865442 1.62206936879949 -0.101530347612279 0.919129468113785 NA NA
"UGT8" 3.85921235468364 0.417082016082658 0.523081528207645 0.79735565794457 0.425244504178867 NA NA
"UHRF2P1" 0 NA NA NA NA NA NA
"UICLM" 0.0123199367350616 0 8.1030458415403 0 1 NA NA
"ULBP1" 5.65497561120012 0.533789859044458 0.536367674878509 0.9951939388692 0.319641949123081 NA NA
"ULBP2" 1.89797354607835 -1.12526089147757 1.0338159008448 -1.08845384420769 0.276394802031013 NA NA
"ULK4" 8.97572825205405 -0.835443613981559 0.438218038384775 -1.90645646870429 0.0565910083637252 0.224464006182649 NA
"ULK4P1" 8.03546773753923 -2.38250822824368 0.757590876739873 -3.14484809861529 0.00166173087441862 0.0214600855187446 NA
"ULK4P2" 0.335720634668566 -0.74112719683031 3.50472140373593 -0.211465366702269 0.832524154492742 NA NA
"ULK4P3" 1.27588123497895 3.89776813241847 2.79277396747764 1.39566186802394 0.16281634227667 NA NA
"UMLILO" 0 NA NA NA NA NA NA
"UMOD" 0 NA NA NA NA NA NA
"UMODL1" 0.033429905298285 0 8.1030458415403 0 1 NA NA
"UMODL1-AS1" 0.00843519566997121 0.432216449577761 8.1030458415403 0.0533399980735641 0.957461011691672 NA NA
"UNC13A" 2.05875539114202 -0.831817395538741 0.835979465053064 -0.995021325656535 0.31972589249049 NA NA
"UNC13C" 0 NA NA NA NA NA NA
"UNC13D" 0.70865120218372 -0.505122811435522 1.64025709490873 -0.307953437911285 0.758117762748331 NA NA
"UNC45B" 0.0126043354413591 0.432216449577764 8.1030458415403 0.0533399980735645 0.957461011691672 NA NA
"UNC5A" 0.445481051526209 -1.16149242951387 2.47091440383337 -0.470065829764048 0.638307986174982 NA NA
"UNC5B" 3.55211772677856 -0.7151585435979 0.702691535360696 -1.01774179367452 0.308800679967725 NA NA
"UNC5B-AS1" 2.60232613293054 -1.00360963363118 0.906784043069641 -1.10677910722134 0.268389443380225 NA NA
"UNC5C-AS1" 1.97311635600848 0.116689093728328 0.849319785270917 0.137391234434867 0.890721559253456 NA NA
"UNC5CL" 1.5990362821728 -1.4187294526263 1.29831126690577 -1.09274985805794 0.274503642450969 NA NA
"UNC5D" 8.99545412517715 -0.111285578739935 0.374875631635444 -0.296859996619245 0.766573398199471 0.898154583170587 NA
"UNC79" 0.690619951952925 0.1082441506539 1.5166216268564 0.0713718891627999 0.943101781737897 NA NA
"UNC93A" 0.0112230312477958 0 8.1030458415403 0 1 NA NA
"UNC93B2" 0.0101711875132875 0 8.10304584154004 0 1 NA NA
"UNC93B3" 0 NA NA NA NA NA NA
"UNC93B4" 0 NA NA NA NA NA NA
"UNC93B5" 0 NA NA NA NA NA NA
"UNC93B6" 0 NA NA NA NA NA NA
"UNC93B7" 0 NA NA NA NA NA NA
"UNC93B8" 0 NA NA NA NA NA NA
"UNCX" 3.44838972260859 0.638270357369625 0.645389616379267 0.988969052446828 0.322678283441885 NA NA
"UNGP1" 0 NA NA NA NA NA NA
"UNGP3" 0.0440064132645248 0.432167034347885 8.1030458415403 0.0533338997210628 0.957465870556738 NA NA
"UOX" 0 NA NA NA NA NA NA
"UPB1" 0.508266401798441 -0.473063871655903 1.9529504493882 -0.242230350393221 0.808601678979126 NA NA
"UPF3AP1" 0.0324544925235747 0 8.1030458415403 0 1 NA NA
"UPF3AP2" 0.0112725434963834 0 8.10304584153469 0 1 NA NA
"UPF3AP3" 0.89631813648831 0.804508357550669 1.14582481346856 0.702121605409572 0.482603329548034 NA NA
"UPK1A" 0.145737347062636 0.111588434190253 8.1030458414913 0.0137711715289662 0.989012542140345 NA NA
"UPK1A-AS1" 0.182990954251629 0 8.10304584146924 0 1 NA NA
"UPK1B" 0.284542787109225 -0.208995069946872 6.55915781686402 -0.0318630951994374 0.974581229450496 NA NA
"UPK2" 0.0410668439801717 0 8.10304584153724 0 1 NA NA
"UPK3A" 0 NA NA NA NA NA NA
"UPK3B" 0.0372992062420156 0 8.10304584153667 0 1 NA NA
"UPK3BL1" 9.89788362735384 -1.16374582090287 1.55365203496935 -0.74903890620903 0.453833755968028 0.709115243700044 NA
"UPK3BL2" 0 NA NA NA NA NA NA
"UPK3BL3P" 0 NA NA NA NA NA NA
"UPK3BP1" 0 NA NA NA NA NA NA
"UPP2" 0.0177798504306693 0 8.10304584152341 0 1 NA NA
"UPP2-IT1" 0 NA NA NA NA NA NA
"UQCR10P1" 0 NA NA NA NA NA NA
"UQCRB-AS1" 0.289080545086706 2.22571120677265 4.59141443593206 0.484755022189765 0.627850131257281 NA NA
"UQCRBP1" 0 NA NA NA NA NA NA
"UQCRBP2" 0 NA NA NA NA NA NA
"UQCRBP3" 0 NA NA NA NA NA NA
"UQCRC2P1" 0.0082374088221482 0 8.1030458415403 0 1 NA NA
"UQCRFS1-DT" 0.125214508891715 0 8.10304584151707 0 1 NA NA
"UQCRFS1P1" 0.0876371194277481 0.432130713351358 8.10304584149491 0.0533294173332278 0.957469441902246 NA NA
"UQCRFS1P2" 0.0130470327679838 0 8.1030458415403 0 1 NA NA
"UQCRFS1P3" 0 NA NA NA NA NA NA
"UQCRHL" 0.847944370518585 1.24566397420726 1.21736367136833 1.0232472050091 0.306190978914928 NA NA
"UQCRHP1" 0.0662722720366993 1.5899703058514 8.09324216218763 0.196456534228012 0.844252850352375 NA NA
"UQCRHP2" 0 NA NA NA NA NA NA
"UQCRHP3" 0 NA NA NA NA NA NA
"UQCRHP4" 0 NA NA NA NA NA NA
"URAD" 0 NA NA NA NA NA NA
"URAHP" 1.36118449332048 -0.0379657000683318 1.1926996118959 -0.0318317367505318 0.974606237187363 NA NA
"URB1-AS1" 1.66598683291036 -0.110718178153547 0.884591050851782 -0.125163122605565 0.900394411507192 NA NA
"URGCP-MRPS24" 3.77716857171295 -4.24468126772899 8.07713956813259 -0.525517880671009 NA NA NA
"UROC1" 0 NA NA NA NA NA NA
"USF1" 0.858531016561604 1.75894033623447 1.08221026092361 1.62532217605599 0.104093928640309 NA NA
"USF1P1" 0.133915026314267 1.41908496625474 8.09890696474634 0.175219319400983 0.860907304476468 NA NA
"USH1C" 0.0349405466884076 0 8.1030458415403 0 1 NA NA
"USH1G" 0.31210537673332 0.693969986402076 2.67127769225683 0.259789533830074 0.795026124640298 NA NA
"USH2A" 0.0972742617062506 0.432113642988179 8.10304584153092 0.0533273106729135 0.957471120385557 NA NA
"USH2A-AS1" 0 NA NA NA NA NA NA
"USH2A-AS2" 0.0120561868881342 0 8.1030458415403 0 1 NA NA
"USHBP1" 1.18391130190929 -2.51379640332449 1.37818565621962 -1.82398967220415 0.0681536336173264 NA NA
"USP12-AS1" 0 NA NA NA NA NA NA
"USP12-DT" 0.0440464968130371 0 8.1030458415403 0 1 NA NA
"USP12P1" 0.0811393338264497 0 8.1030458415235 0 1 NA NA
"USP12P2" 0 NA NA NA NA NA NA
"USP12PX" 0 NA NA NA NA NA NA
"USP12PY" 0 NA NA NA NA NA NA
"USP17L1" 0 NA NA NA NA NA NA
"USP17L10" 0 NA NA NA NA NA NA
"USP17L11" 0 NA NA NA NA NA NA
"USP17L12" 0 NA NA NA NA NA NA
"USP17L13" 0 NA NA NA NA NA NA
"USP17L14P" 0 NA NA NA NA NA NA
"USP17L15" 0 NA NA NA NA NA NA
"USP17L16P" 0 NA NA NA NA NA NA
"USP17L17" 0 NA NA NA NA NA NA
"USP17L18" 0 NA NA NA NA NA NA
"USP17L19" 0 NA NA NA NA NA NA
"USP17L2" 0.0242386163029162 0.432197918815848 8.1030458415403 0.053337711185118 0.957462833770873 NA NA
"USP17L20" 0 NA NA NA NA NA NA
"USP17L21" 0 NA NA NA NA NA NA
"USP17L22" 0 NA NA NA NA NA NA
"USP17L23" 0 NA NA NA NA NA NA
"USP17L24" 0 NA NA NA NA NA NA
"USP17L3" 0 NA NA NA NA NA NA
"USP17L4" 0 NA NA NA NA NA NA
"USP17L5" 0 NA NA NA NA NA NA
"USP17L6P" 0 NA NA NA NA NA NA
"USP17L7" 0.0613853883727197 0 8.10304584151189 0 1 NA NA
"USP17L8" 0 NA NA NA NA NA NA
"USP17L9P" 0 NA NA NA NA NA NA
"USP18" 1.51389703377129 0.239713936426277 1.05314159874798 0.227617954424417 0.819943260702887 NA NA
"USP2" 6.24313418035891 0.152301452979028 0.45623520206045 0.333822230926514 0.738513706940628 NA NA
"USP2-AS1" 2.56834074055742 -0.757744792421633 0.892662146195802 -0.848859555264959 0.395959446325212 NA NA
"USP21P1" 1.15797848475169 -0.459970504978852 1.25517598497808 -0.366458975063075 0.714022619805074 NA NA
"USP21P2" 0 NA NA NA NA NA NA
"USP24P1" 0 NA NA NA NA NA NA
"USP26" 0.133938067060025 0.111599931149431 8.10304584151122 0.0137725903730809 0.989011410173883 NA NA
"USP27X-DT" 1.56430715924135 -1.3070482878929 1.31368103016455 -0.994951025310289 0.319760084317073 NA NA
"USP29" 0.00986299089135307 0 8.10304584153878 0 1 NA NA
"USP3-AS1" 0.964252737357531 0.818306597182981 1.04774995835585 0.781013247155921 0.434794703422756 NA NA
"USP30-AS1" 0.018307182259963 0 8.10304584153735 0 1 NA NA
"USP32P1" 0 NA NA NA NA NA NA
"USP32P2" 0 NA NA NA NA NA NA
"USP32P3" 0 NA NA NA NA NA NA
"USP32P4" 0 NA NA NA NA NA NA
"USP34-DT" 1.54070488563348 -0.332207062090046 1.02423180449692 -0.324347536008431 0.745674934646624 NA NA
"USP35" 8.00294914757845 -0.720435935937331 0.432784420076406 -1.6646531217786 0.0959819805894656 0.307438295083216 NA
"USP37P1" 0 NA NA NA NA NA NA
"USP38-DT" 1.46603794828362 -0.908218040457491 1.15821663470515 -0.784152129440531 0.432950850370165 NA NA
"USP41" 0.0146733036938778 1.85673195930888 8.09472495209105 0.22937554645748 0.81857704063491 NA NA
"USP43" 7.98926912948061 0.102629653899975 0.409186518184471 0.250813869321342 0.801958018094292 0.914939795307349 NA
"USP46-DT" 2.53755995108815 0.334357044767709 0.702994845683526 0.475618060104852 0.634346506511526 NA NA
"USP50" 0.14924777766934 0.432028284471697 8.10304584145983 0.0533167765460726 0.957479513462472 NA NA
"USP6" 1.76318155076082 -0.58840218247294 1.03065545071367 -0.570900956343369 0.56806678265271 NA NA
"USP6NL-AS1" 0.0292950943664948 0 8.10304584151709 0 1 NA NA
"USP7-AS1" 0.363630005815974 0.758440624130994 2.63675266215285 0.287641929793955 0.773620845316498 NA NA
"USP8P1" 0.0552969682774797 0 8.1030458415253 0 1 NA NA
"USP8P2" 0.0176769558572128 0 8.10304584153903 0 1 NA NA
"USP9YP1" 0 NA NA NA NA NA NA
"USP9YP10" 0 NA NA NA NA NA NA
"USP9YP11" 0 NA NA NA NA NA NA
"USP9YP12" 0 NA NA NA NA NA NA
"USP9YP13" 0 NA NA NA NA NA NA
"USP9YP14" 0 NA NA NA NA NA NA
"USP9YP15" 0 NA NA NA NA NA NA
"USP9YP16" 0 NA NA NA NA NA NA
"USP9YP17" 0 NA NA NA NA NA NA
"USP9YP18" 0 NA NA NA NA NA NA
"USP9YP19" 0 NA NA NA NA NA NA
"USP9YP2" 0 NA NA NA NA NA NA
"USP9YP20" 0 NA NA NA NA NA NA
"USP9YP21" 0 NA NA NA NA NA NA
"USP9YP22" 0 NA NA NA NA NA NA
"USP9YP23" 0 NA NA NA NA NA NA
"USP9YP24" 0 NA NA NA NA NA NA
"USP9YP25" 0 NA NA NA NA NA NA
"USP9YP26" 0 NA NA NA NA NA NA
"USP9YP27" 0 NA NA NA NA NA NA
"USP9YP28" 0 NA NA NA NA NA NA
"USP9YP29" 0 NA NA NA NA NA NA
"USP9YP3" 0 NA NA NA NA NA NA
"USP9YP30" 0 NA NA NA NA NA NA
"USP9YP31" 0 NA NA NA NA NA NA
"USP9YP33" 0 NA NA NA NA NA NA
"USP9YP34" 0 NA NA NA NA NA NA
"USP9YP35" 0 NA NA NA NA NA NA
"USP9YP36" 0 NA NA NA NA NA NA
"USP9YP4" 0 NA NA NA NA NA NA
"USP9YP5" 0 NA NA NA NA NA NA
"USP9YP6" 0 NA NA NA NA NA NA
"USP9YP7" 0 NA NA NA NA NA NA
"USP9YP8" 0 NA NA NA NA NA NA
"USP9YP9" 0 NA NA NA NA NA NA
"UST-AS1" 0 NA NA NA NA NA NA
"UST-AS2" 0.0165434135685007 0 8.10304584153354 0 1 NA NA
"UTF1" 0.0813207935597795 1.49805580785765 8.09733626700925 0.185006001783714 0.853224328095276 NA NA
"UTP14C" 0 NA NA NA NA NA NA
"UTS2" 0.0460370248917405 0.11171021146358 8.1030458415403 0.0137862001089636 0.989000552206605 NA NA
"UTS2B" 0.670033373588049 0.118462474800619 1.85557294682364 0.0638414539311978 0.949096470099946 NA NA
"UVRAG-DT" 0.508324425255651 -1.62784579558305 1.78264908238562 -0.913161099213423 0.361157819904582 NA NA
"UXT-AS1" 0.529733758267774 -1.28308218317877 2.07790716509694 -0.617487732238945 0.536913070506785 NA NA
"VAC14-AS1" 0.321303590579666 1.30411970563536 3.51546689185568 0.370966288619196 0.710662640799192 NA NA
"VAMP1-AS1" 0.00936076753541151 0 8.1030458415391 0 1 NA NA
"VAMP9P" 0 NA NA NA NA NA NA
"VARS2" 0.155453852082319 -0.484087625743264 8.10072287045653 -0.0597585713626545 0.952347921838846 NA NA
"VASH1-AS1" 8.47829113879076 0.337960314632791 0.408311809211608 0.827701543301783 0.40783954491206 0.671145450767063 NA
"VASH1-DT" 0 NA NA NA NA NA NA
"Vault" 0 NA NA NA NA NA NA
"VAV1" 0.0106008753310464 0 8.10304584153717 0 1 NA NA
"VAV3" 2.91951997611835 -1.61037077646602 0.921433795503682 -1.74767930623354 0.0805195740904073 NA NA
"VAV3-AS1" 0.0751546480985163 0 8.10304584148821 0 1 NA NA
"VAX1" 7.36718186857629 0.202399716346884 0.457751265513498 0.442160910510721 0.658372770195728 0.844516913014533 NA
"VAX2" 2.44310688085147 0.548836681711862 0.780280796018111 0.703383556935731 0.481816750950633 NA NA
"VCAN-AS1" 0 NA NA NA NA NA NA
"VCX" 0.358017180454728 0.431081949946518 2.76745114078638 0.155768585610522 0.87621543337107 NA NA
"VCX2" 0 NA NA NA NA NA NA
"VCX3A" 0.0497878595809799 0.432169188562031 8.10304584154004 0.0533341655734597 0.95746565873869 NA NA
"VCX3B" 0.027715492772832 0 8.10304584152716 0 1 NA NA
"VCY" 0 NA NA NA NA NA NA
"VCY1B" 0 NA NA NA NA NA NA
"VDAC1P1" 0 NA NA NA NA NA NA
"VDAC1P10" 0 NA NA NA NA NA NA
"VDAC1P11" 0 NA NA NA NA NA NA
"VDAC1P12" 0 NA NA NA NA NA NA
"VDAC1P13" 0 NA NA NA NA NA NA
"VDAC1P2" 0 NA NA NA NA NA NA
"VDAC1P3" 0 NA NA NA NA NA NA
"VDAC1P4" 0.0112119951205771 0 8.1030458415403 0 1 NA NA
"VDAC1P5" 0 NA NA NA NA NA NA
"VDAC1P6" 0 NA NA NA NA NA NA
"VDAC1P7" 0 NA NA NA NA NA NA
"VDAC1P8" 0.0381155520314325 0 8.10304584153894 0 1 NA NA
"VDAC1P9" 0 NA NA NA NA NA NA
"VDAC2P1" 0.0146475471832474 0 8.1030458415403 0 1 NA NA
"VDAC2P2" 0 NA NA NA NA NA NA
"VDAC2P3" 0 NA NA NA NA NA NA
"VDAC2P4" 0.0217798183536241 0 8.1030458415403 0 1 NA NA
"VDAC2P5" 0 NA NA NA NA NA NA
"VDAC3P1" 0 NA NA NA NA NA NA
"VDR" 1.48157283066031 0.257647591408791 0.911429381215476 0.28268519395896 0.777418167025013 NA NA
"VEGFC" 1.78335723341004 0.632247301403114 0.835230373651734 0.756973550469493 0.449065708702244 NA NA
"VEGFD" 0.433018007387887 0.438454989158425 2.16860981008084 0.202182516707365 0.839774040533401 NA NA
"VENTX" 0.0618043471863763 0.432166797959709 8.10304584152768 0.0533338705483902 0.957465893800082 NA NA
"VENTXP1" 0.0480507375962485 0 8.10304584150206 0 1 NA NA
"VENTXP2" 0 NA NA NA NA NA NA
"VENTXP3" 0.02753932930086 0 8.10304584152748 0 1 NA NA
"VENTXP4" 0.0330659492837078 0.432197918815848 8.1030458415403 0.053337711185118 0.957462833770873 NA NA
"VENTXP5" 0 NA NA NA NA NA NA
"VENTXP6" 0 NA NA NA NA NA NA
"VENTXP7" 0.277522238632221 -0.584858006930478 3.42958288264415 -0.17053327676967 0.864590766547726 NA NA
"VEZF1P1" 0 NA NA NA NA NA NA
"VEZTP1" 0.0249587388592437 0 8.10304584152632 0 1 NA NA
"VGLL1" 0.0340398170102141 0.111714329500822 8.1030458415403 0.0137867083175216 0.989000146753377 NA NA
"VGLL2" 0.0130470327679838 0 8.1030458415403 0 1 NA NA
"VHLL" 0 NA NA NA NA NA NA
"VIL1" 0.248421375501512 1.12390529424871 4.93008999726573 0.227968514747609 0.819670717658845 NA NA
"VILL" 7.12740380400268 -0.605799908972836 0.507214695138488 -1.19436584700573 0.232334890408785 0.503531552055011 NA
"VIM-AS1" 6.04201108699101 0.0176634502080898 0.467073738424831 0.0378172625754092 0.969833380672298 NA NA
"VINAC1P" 0 NA NA NA NA NA NA
"VIP" 0 NA NA NA NA NA NA
"VIPR1" 0.782946249781771 1.34417607265954 1.32622760999028 1.01353347082662 0.31080541713895 NA NA
"VIPR1-AS1" 0.14963673895255 0.432047895035491 8.10304584148118 0.0533191966931432 0.957477585207268 NA NA
"VIPR2" 0.103883571797939 0.111638828986881 8.10304584151013 0.0137773907701447 0.98900758037455 NA NA
"VIRMA-DT" 3.43913102142409 0.334142700423094 0.675373395660931 0.494752536256032 0.620774811992588 NA NA
"VIT" 0.0417776364683441 0 8.10304584153092 0 1 NA NA
"VKORC1P1" 0 NA NA NA NA NA NA
"VLDLR-AS1" 4.71370378559579 -0.114646754556588 0.599321820741747 -0.191294143795225 0.848295148948106 NA NA
"VMAC" 1.22093299355049 0.563055916474936 1.05448432191981 0.533963288756942 0.593366933416917 NA NA
"VMO1" 0.320381125529694 0.432137257671776 4.14521442285579 0.104249675309694 0.91697121350197 NA NA
"VN1R1" 0.556376049033521 -1.62622468919485 2.02021672622951 -0.804975361346504 0.420833897983151 NA NA
"VN1R104P" 0 NA NA NA NA NA NA
"VN1R105P" 0 NA NA NA NA NA NA
"VN1R107P" 0.00880495685168251 0 8.1030458415403 0 1 NA NA
"VN1R108P" 0 NA NA NA NA NA NA
"VN1R10P" 0 NA NA NA NA NA NA
"VN1R110P" 0 NA NA NA NA NA NA
"VN1R11P" 0 NA NA NA NA NA NA
"VN1R12P" 0 NA NA NA NA NA NA
"VN1R13P" 0 NA NA NA NA NA NA
"VN1R17P" 0 NA NA NA NA NA NA
"VN1R18P" 0 NA NA NA NA NA NA
"VN1R2" 0.0293813077734401 0.432183285629456 8.10304584153938 0.0533359052979702 0.957464272612271 NA NA
"VN1R20P" 0 NA NA NA NA NA NA
"VN1R21P" 0 NA NA NA NA NA NA
"VN1R25P" 0 NA NA NA NA NA NA
"VN1R28P" 0 NA NA NA NA NA NA
"VN1R3" 0 NA NA NA NA NA NA
"VN1R31P" 0 NA NA NA NA NA NA
"VN1R32P" 0 NA NA NA NA NA NA
"VN1R33P" 0 NA NA NA NA NA NA
"VN1R34P" 0 NA NA NA NA NA NA
"VN1R35P" 0.0391086482031052 0 8.10304584153019 0 1 NA NA
"VN1R36P" 0.0120561868881342 0 8.1030458415403 0 1 NA NA
"VN1R37P" 0 NA NA NA NA NA NA
"VN1R38P" 0 NA NA NA NA NA NA
"VN1R4" 0 NA NA NA NA NA NA
"VN1R40P" 0 NA NA NA NA NA NA
"VN1R42P" 0 NA NA NA NA NA NA
"VN1R46P" 0 NA NA NA NA NA NA
"VN1R48P" 0 NA NA NA NA NA NA
"VN1R5" 0 NA NA NA NA NA NA
"VN1R51P" 0 NA NA NA NA NA NA
"VN1R53P" 0 NA NA NA NA NA NA
"VN1R54P" 0 NA NA NA NA NA NA
"VN1R64P" 0 NA NA NA NA NA NA
"VN1R65P" 0 NA NA NA NA NA NA
"VN1R66P" 0 NA NA NA NA NA NA
"VN1R67P" 0 NA NA NA NA NA NA
"VN1R68P" 0 NA NA NA NA NA NA
"VN1R69P" 0 NA NA NA NA NA NA
"VN1R6P" 0 NA NA NA NA NA NA
"VN1R70P" 0 NA NA NA NA NA NA
"VN1R71P" 0 NA NA NA NA NA NA
"VN1R74P" 0 NA NA NA NA NA NA
"VN1R76P" 0.0396216976844204 1.49355650977251 8.09667830443906 0.184465339193933 0.853648415851955 NA NA
"VN1R78P" 0.0560324853090858 0 8.10304584152504 0 1 NA NA
"VN1R79P" 0 NA NA NA NA NA NA
"VN1R7P" 0 NA NA NA NA NA NA
"VN1R80P" 0.0146733036938778 1.85673195930888 8.09472495209105 0.22937554645748 0.81857704063491 NA NA
"VN1R81P" 0 NA NA NA NA NA NA
"VN1R82P" 0 NA NA NA NA NA NA
"VN1R83P" 0.215347122941965 0.432026196443202 7.36371986652728 0.0586695589014774 0.953215306034612 NA NA
"VN1R84P" 0.0274837921996161 0.432197918815848 8.1030458415403 0.053337711185118 0.957462833770873 NA NA
"VN1R85P" 0 NA NA NA NA NA NA
"VN1R87P" 0 NA NA NA NA NA NA
"VN1R88P" 0 NA NA NA NA NA NA
"VN1R8P" 0 NA NA NA NA NA NA
"VN1R90P" 0.00986299089135307 0 8.10304584153878 0 1 NA NA
"VN1R91P" 0 NA NA NA NA NA NA
"VN1R92P" 0 NA NA NA NA NA NA
"VN1R93P" 0 NA NA NA NA NA NA
"VN1R96P" 0.0165434135685007 0 8.10304584153354 0 1 NA NA
"VN1R9P" 0 NA NA NA NA NA NA
"VN2R10P" 0.0202575281000926 0 8.10304584153525 0 1 NA NA
"VN2R17P" 0.0297127730975347 0.432186065153518 8.10304584152325 0.0533362483202086 0.957463999309138 NA NA
"VN2R19P" 0.351998853647129 1.81110834195663 3.37346050115732 0.536869585796337 0.591357700950836 NA NA
"VN2R1P" 0 NA NA NA NA NA NA
"VN2R3P" 0.0709188898959655 0 8.10304584150978 0 1 NA NA
"VN2R9P" 0 NA NA NA NA NA NA
"VNN1" 0.0413627787090039 0 8.1030458415403 0 1 NA NA
"VNN2" 0.0185283784785464 0 8.1030458415403 0 1 NA NA
"VNN3P" 0.0110535018371743 0 8.10304584153701 0 1 NA NA
"VOPP1-DT" 0 NA NA NA NA NA NA
"VPREB1" 0 NA NA NA NA NA NA
"VPREB3" 0.21339519481781 1.12581597462561 8.09998745049436 0.138989841836965 0.889458176173337 NA NA
"VPS11-DT" 1.44370477348098 0.463759129965473 1.06902356211646 0.433815629888755 0.664422330690386 NA NA
"VPS13A-AS1" 0 NA NA NA NA NA NA
"VPS13C-DT" 0.00945465382613522 0 8.1030458415403 0 1 NA NA
"VPS25P1" 0.0202447858688783 0 8.1030458415403 0 1 NA NA
"VPS26AP1" 0.0743058267793067 1.62173172670129 8.09655641283915 0.20029894735614 0.841246785755593 NA NA
"VPS26BP1" 0.878508162512685 -0.89657302158157 1.24796770196799 -0.718426462614147 0.472494375117948 NA NA
"VPS26CP1" 0 NA NA NA NA NA NA
"VPS33B-DT" 1.25916183192526 -0.341866406452467 1.12899270985869 -0.302806566833595 0.762037278627291 NA NA
"VPS35P1" 0.0147097758718083 0 8.1030458415403 0 1 NA NA
"VPS39-DT" 0 NA NA NA NA NA NA
"VPS51P1" 0.00992447624296523 0 8.1030458415403 0 1 NA NA
"VPS51P10" 0 NA NA NA NA NA NA
"VPS51P11" 0.0395177949010432 2.57756506115013 8.07482050078164 0.319210199273237 0.74956712332628 NA NA
"VPS51P12" 0.0330682016637586 0.43218430359881 8.10304584153771 0.0533360309259702 0.957464172518101 NA NA
"VPS51P13" 0 NA NA NA NA NA NA
"VPS51P14" 0 NA NA NA NA NA NA
"VPS51P15" 0 NA NA NA NA NA NA
"VPS51P16" 0.00981666663675529 0 8.1030458415403 0 1 NA NA
"VPS51P17" 0 NA NA NA NA NA NA
"VPS51P18" 0 NA NA NA NA NA NA
"VPS51P19" 0 NA NA NA NA NA NA
"VPS51P2" 0.0237928014246063 0.432198229514286 8.1030458415393 0.0533377495285381 0.957462803220737 NA NA
"VPS51P3" 0 NA NA NA NA NA NA
"VPS51P4" 0.015427605311482 0.43221439055914 8.1030458415403 0.0533397439692851 0.957461214149338 NA NA
"VPS51P5" 0 NA NA NA NA NA NA
"VPS51P6" 0.0282946135344849 0 8.1030458415403 0 1 NA NA
"VPS51P7" 0 NA NA NA NA NA NA
"VPS51P8" 0.0618202760046406 0 8.10304584151449 0 1 NA NA
"VPS51P9" 0.0199632388361056 0 8.10304584152221 0 1 NA NA
"VPS9D1-AS1" 2.18974149275391 -0.135276377793857 1.00020742011539 -0.135248324570768 0.892415540580925 NA NA
"VRTN" 0.0232144688725573 0 8.1030458415403 0 1 NA NA
"VSIG1" 0.649457497614587 -0.336136383919739 1.53846070689561 -0.21848876764491 0.827048309048693 NA NA
"VSIG10L" 2.61908135682516 -0.138963870566939 0.908230924824584 -0.153004997703396 0.878394334102204 NA NA
"VSIG10L-AS1" 0 NA NA NA NA NA NA
"VSIG10L2" 0 NA NA NA NA NA NA
"VSIG2" 0.0612237937499013 0 8.1030458415403 0 1 NA NA
"VSIG4" 0 NA NA NA NA NA NA
"VSIG8" 0.00986299089135307 0 8.10304584153878 0 1 NA NA
"VSIR" 1.60392613491614 -0.323979055036665 1.17175933675123 -0.276489416278018 0.78217218753486 NA NA
"VSNL1" 0.184206202504881 0.111541831407472 7.97176459779625 0.0139921130433664 0.988836273301843 NA NA
"VSTM1" 1.02127831031734 1.39559670625203 1.30829619902072 1.06672839628874 0.286094500455095 NA NA
"VSTM2A" 0.104985957742223 0.432105632840354 8.10304584151817 0.0533263221375773 0.957471908001951 NA NA
"VSTM2A-OT1" 0.0400282670972649 0.432183648359374 8.10304584153991 0.0533359500626052 0.957464236946027 NA NA
"VSTM2B" 0.126477867016568 1.34241675754805 8.09970608980818 0.16573647767753 0.868364337996562 NA NA
"VSTM2B-DT" 0.0519609937791294 0.111713786102068 8.10304584151516 0.0137866412565153 0.989000200255233 NA NA
"VSTM2L" 4.58284527181795 -0.494060594540701 0.650666926042361 -0.759314135645087 0.447664663571522 NA NA
"VSTM4" 6.88454136524871 0.309534048198694 0.526642659766721 0.587749667555993 0.556700332488477 0.782575712375892 NA
"VSTM5" 0.433490799879193 1.07338693965239 2.51204661423389 0.427295788848149 0.669163899675462 NA NA
"VSX1" 0.130770079004735 1.64606704117796 8.09849282100077 0.203255973371913 0.8389349653583 NA NA
"VSX2" 0.0195856652094648 0 8.1030458415395 0 1 NA NA
"VTA1P1" 0 NA NA NA NA NA NA
"VTA1P2" 0 NA NA NA NA NA NA
"VTCN1" 8.95592303884121 0.682219205041336 0.361887641029388 1.88516856530598 0.0594070833713852 0.230623503423064 NA
"VTI1BP1" 0.0120561868881342 0 8.1030458415403 0 1 NA NA
"VTI1BP2" 0.0146733036938778 1.85673195930888 8.09472495209105 0.22937554645748 0.81857704063491 NA NA
"VTI1BP3" 0 NA NA NA NA NA NA
"VTI1BP4" 0 NA NA NA NA NA NA
"VTN" 1.60259773846317 -1.18422577277724 1.19970874329761 -0.987094392195715 0.323596366647368 NA NA
"VTRNA1-1" 0 NA NA NA NA NA NA
"VTRNA1-2" 0.0993107906557621 0.432097545736402 8.10304584150347 0.0533253241050687 0.957472703185268 NA NA
"VTRNA1-3" 0.0106008753310464 0 8.10304584153717 0 1 NA NA
"VTRNA2-1" 6.19977358655014 0.568708622264097 0.501580836013633 1.13383243822465 0.256864841395809 NA NA
"VTRNA2-2P" 0 NA NA NA NA NA NA
"VTRNA3-1P" 0 NA NA NA NA NA NA
"VWA1" 8.78108153820702 0.156088606535935 0.46640010834093 0.334666745878707 0.737876489229166 0.885422395460213 NA
"VWA2" 0.748190035002316 2.33207126118014 1.69379264189263 1.37683397808028 0.168563583121989 NA NA
"VWA3A" 0.173493995281194 -0.189723023581683 8.10262653333781 -0.0234150028760524 0.981319237722773 NA NA
"VWA3B" 0.289903491782196 0 6.45710614465634 0 1 NA NA
"VWA5B1" 0 NA NA NA NA NA NA
"VWA5B2" 0.0281317294052232 0 8.10304584152993 0 1 NA NA
"VWA7" 0.0163236092191201 0.432214390559139 8.1030458415403 0.0533397439692851 0.957461214149338 NA NA
"VWA8-AS1" 0.152204995758263 1.01733528996385 8.09937899039869 0.125606579364891 0.900043354628759 NA NA
"VWA8P1" 0 NA NA NA NA NA NA
"VWC2" 1.99792779459935 0.736198808413077 0.836776966895656 0.879802907511051 0.378966089321218 NA NA
"VWC2L" 0.0374909925302837 0.432183196468827 8.10304584153934 0.053335894294623 0.957464281379194 NA NA
"VWC2L-IT1" 0 NA NA NA NA NA NA
"VWDE" 0.265644641426904 1.21758570810275 3.41314299434864 0.356734455637748 0.7212906085495 NA NA
"VWF" 0.91065170085303 0.777389615549799 1.20813101362982 0.643464663003841 0.519922636926593 NA NA
"VWFP1" 0 NA NA NA NA NA NA
"WAKMAR2" 1.55512596515664 -1.25223475821921 1.08063795593659 -1.15879212953787 0.246540926398449 NA NA
"WAPL-DT" 3.9014623967255 0.512467704828962 0.590867594495937 0.867313945802262 0.385770017619212 NA NA
"WARS1P1" 0 NA NA NA NA NA NA
"WARS2-AS1" 6.07253900332219 -0.454130320849309 0.50397142599669 -0.901103311464907 0.36753339241648 NA NA
"WARS2-IT1" 0.0679959704882137 1.40113302521065 8.0883772306344 0.173227952314577 0.86247225299894 NA NA
"WARS2P1" 0.0232681820087112 0 8.1030458415403 0 1 NA NA
"WAS" 0.297496339751722 1.30175439638024 3.58297040867415 0.363317093891922 0.716368025454065 NA NA
"WASF1P1" 0 NA NA NA NA NA NA
"WASF3-AS1" 0.20873979118947 0.440955662529385 8.09593560012368 0.0544663006611179 0.956563656895444 NA NA
"WASF4P" 0.0328144742200314 0.432185565109798 8.1030458415403 0.0533361866095089 0.957464048477167 NA NA
"WASF5P" 0.013068165174519 0 8.1030458415403 0 1 NA NA
"WASH3P" 0 NA NA NA NA NA NA
"WASH4P" 0.0120561868881342 0 8.1030458415403 0 1 NA NA
"WASH7P" 0.16250374994612 1.75959651956773 8.09350813722788 0.217408383328124 0.82789009849226 NA NA
"WASH8P" 1.63321006107097 -0.736958701431648 2.39500667251239 -0.30770632495089 0.758305806487085 NA NA
"WASH9P" 0.223698576520911 2.3779843533616 6.39199796799413 0.372025204837141 0.709874083328125 NA NA
"WASHC3P1" 0 NA NA NA NA NA NA
"WASHC5-AS1" 0.00888992521533467 0 8.1030458415403 0 1 NA NA
"WASIR1" 0.0175981763575597 0 8.1030458415383 0 1 NA NA
"WASIR2" 0.110512871432732 0.111637377073524 8.10304584149347 0.0137772115889878 0.989007723326861 NA NA
"WBP11P1" 0 NA NA NA NA NA NA
"WBP11P2" 0.0285773577165006 0.432197918815848 8.1030458415403 0.053337711185118 0.957462833770873 NA NA
"WBP11P3" 0.0153891473570691 0 8.1030458415403 0 1 NA NA
"WBP1LP1" 0 NA NA NA NA NA NA
"WBP1LP10" 0 NA NA NA NA NA NA
"WBP1LP11" 0 NA NA NA NA NA NA
"WBP1LP12" 0 NA NA NA NA NA NA
"WBP1LP2" 0.0950952096017665 -0.208798717003733 8.10304584151453 -0.0257679298732323 0.979442441604683 NA NA
"WBP1LP3" 0 NA NA NA NA NA NA
"WBP1LP4" 0 NA NA NA NA NA NA
"WBP1LP5" 0 NA NA NA NA NA NA
"WBP1LP6" 0 NA NA NA NA NA NA
"WBP1LP7" 0 NA NA NA NA NA NA
"WBP1LP8" 0 NA NA NA NA NA NA
"WBP1P1" 0.0200956637562528 0 8.10304584153923 0 1 NA NA
"WBP1P2" 0.012284013421823 0 8.1030458415403 0 1 NA NA
"WBP2NL" 0.057200090920547 0 8.10304584153867 0 1 NA NA
"WBP2P1" 0 NA NA NA NA NA NA
"WDFY3-AS1" 0.0202010385908758 0 8.1030458415403 0 1 NA NA
"WDFY3-AS2" 7.45192707422199 -0.637699206497141 0.50391691378863 -1.26548482308857 0.205697585505807 0.473694985584905 NA
"WDFY4" 0.114078768634255 2.25375049578721 8.07511934518001 0.279098103625238 0.780169538419328 NA NA
"WDR11-DT" 0.736367180081264 -0.471894754699731 1.53287704774149 -0.30784905768862 0.758197190456533 NA NA
"WDR31" 5.55420679354493 -0.103583605528415 0.561527201284896 -0.184467654089408 0.853646599991857 NA NA
"WDR35-DT" 0.424677162251589 -0.420925080319241 2.1248903422488 -0.198092613039866 0.842972604256327 NA NA
"WDR38" 0.0511339216393516 0.432163468243348 8.10304584151187 0.0533334596269191 0.957466221202004 NA NA
"WDR45BP1" 0 NA NA NA NA NA NA
"WDR45P1" 0 NA NA NA NA NA NA
"WDR49" 1.67374042387539 -0.424765392629976 0.956629569641112 -0.444022854937811 0.657026060095285 NA NA
"WDR4P1" 0 NA NA NA NA NA NA
"WDR4P2" 0.0333436982498858 0 8.1030458415403 0 1 NA NA
"WDR5-DT" 0.0541387461382851 0.432165958847056 8.10304584153715 0.053333766993113 0.957465976307809 NA NA
"WDR53P1" 0 NA NA NA NA NA NA
"WDR5B-DT" 6.34373453432498 0.802194159474018 0.451470262159 1.7768482815187 0.075593205600256 NA NA
"WDR64" 0.0325787600178123 0.432197918815848 8.1030458415403 0.053337711185118 0.957462833770873 NA NA
"WDR7-OT1" 0.0120561868881342 0 8.1030458415403 0 1 NA NA
"WDR70P1" 0.011933676072528 1.62804283142148 8.09707609971944 0.20106552184657 0.840647340999435 NA NA
"WDR72" 0.244945413370836 -0.0105958612405588 4.49245541483096 -0.00235859018335022 0.998118119052245 NA NA
"WDR77P1" 0.0120561868881342 0 8.1030458415403 0 1 NA NA
"WDR81" 9.07418136683476 0.257393393229953 0.344028450560083 0.748174730348355 0.454354770972146 0.709606868001162 NA
"WDR82P1" 0 NA NA NA NA NA NA
"WDR82P2" 0 NA NA NA NA NA NA
"WDR83" 8.49337060752389 -0.679995932363719 0.44617537520105 -1.52405527099587 0.12749490486683 0.362359430191433 NA
"WDR83OS" 1.78425338996923 0.513672057638261 1.07357604913382 0.478468253881689 0.632316964245473 NA NA
"WDR86" 9.74412627725662 -0.81711141722539 0.489105394541842 -1.67062442235134 0.0947958854556216 0.304773324370395 NA
"WDR86-AS1" 4.52687888025704 0.921943214457714 0.478003133469782 1.92873885107282 0.0537632905074976 NA NA
"WDR87" 0.149904979158816 -1.06622645433693 8.09635130724759 -0.131692217132732 0.895227741729486 NA NA
"WDR87BP" 0.0245720234262126 0 8.1030458415403 0 1 NA NA
"WDR88" 0.0368802438264456 0 8.10304584152583 0 1 NA NA
"WDR93" 0.725541450225435 1.15423030054631 1.36153843032368 0.8477397881982 0.396582902474507 NA NA
"WDR95P" 0.0266506365592778 0.432199977834469 8.1030458415403 0.053337965289397 0.957462631313185 NA NA
"WDR97" 0.259669314121909 -0.079808534160952 5.40227152394468 -0.0147731438168581 0.988213165373384 NA NA
"WDTC1-DT" 0 NA NA NA NA NA NA
"WEE1P1" 0 NA NA NA NA NA NA
"WEE1P2" 0 NA NA NA NA NA NA
"WEE2" 0.0441175050714232 0 8.10304584153702 0 1 NA NA
"WEE2-AS1" 1.63913498828859 -0.758366485419454 0.982224688770448 -0.772090636785744 0.440060747427453 NA NA
"WEE2P1" 0 NA NA NA NA NA NA
"WFDC1" 1.17442913971916 -0.487229692972675 1.34133603940112 -0.363242080031053 0.716424055917125 NA NA
"WFDC10A" 0 NA NA NA NA NA NA
"WFDC10B" 0 NA NA NA NA NA NA
"WFDC11" 0 NA NA NA NA NA NA
"WFDC12" 0 NA NA NA NA NA NA
"WFDC13" 0 NA NA NA NA NA NA
"WFDC21P" 0 NA NA NA NA NA NA
"WFDC3" 0.271965577329562 -0.245226646925333 5.31860954393453 -0.0461072851653484 0.963224739463289 NA NA
"WFDC5" 0 NA NA NA NA NA NA
"WFDC6" 0 NA NA NA NA NA NA
"WFDC8" 0.0468234821752313 0.432179257956824 8.10304584152955 0.0533354082414082 0.957464668642335 NA NA
"WFDC9" 0 NA NA NA NA NA NA
"WFIKKN1" 6.28512958545235 -0.489913979518501 0.576515068545142 -0.849785211607423 0.39544451299972 NA NA
"WFIKKN2" 0.140371013911957 1.20031785088996 8.09073578723872 0.148357069425403 0.882060978715022 NA NA
"WHAMMP1" 0 NA NA NA NA NA NA
"WHAMMP2" 0.133089211915647 0.432067196997667 8.1030458414501 0.0533215787559145 0.95747568729602 NA NA
"WHAMMP3" 1.13274689148585 0.640678615157902 4.28110314080551 0.149652693262923 0.881038633050085 NA NA
"WHAMMP4" 7.27954901068621 -0.428677187718275 0.796064459962488 -0.538495573258571 0.590234960428842 0.803925768415005 NA
"WHRN" 7.54022884352999 -0.51011167975102 0.525258758890613 -0.97116263387671 0.331467297889945 0.607110645930057 NA
"WHSC1L2P" 1.84746881336127 0.0963413616223005 0.992930175720322 0.097027327780032 0.922704692403403 NA NA
"WIF1" 0.124136427550721 1.82491270077676 8.09245385328829 0.225507952700308 0.821584139335574 NA NA
"WIPF3" 2.74541543582385 0.513576951979291 0.710026655941079 0.723320663642675 0.469482900510372 NA NA
"WIZP1" 0 NA NA NA NA NA NA
"WNT1" 0.305304241812302 -0.480175211538565 3.84784306092417 -0.124790747422853 0.900689212617385 NA NA
"WNT10A" 1.78706763859516 -1.28152391905934 1.1139668362497 -1.15041478557274 0.249973073231722 NA NA
"WNT10B" 1.79891297541589 0.846478976036443 0.858441601315148 0.986064718601268 0.324101355406063 NA NA
"WNT11" 0.208437094625842 -0.179704157803117 6.612562876188 -0.0271761737722353 0.978319219261557 NA NA
"WNT16" 0.0224482916064357 0.432197918815847 8.1030458415403 0.053337711185118 0.957462833770873 NA NA
"WNT2" 0.0457822103954717 0.432187624128419 8.1030458415403 0.0533364407137878 0.957463846019463 NA NA
"WNT3" 9.03946651890598 -0.168028610605421 0.411943989291239 -0.407891885725823 0.683353050220027 0.856962025768241 NA
"WNT4" 2.28707564045353 -0.197428623338091 0.990988633770994 -0.199223902888592 0.842087602380848 NA NA
"WNT5A-AS1" 0.0932041316312239 1.8401776095654 8.09629375931459 0.227286418239003 0.820201033445651 NA NA
"WNT6" 0.333007703261327 -0.132661119698646 2.81149150227277 -0.0471853176833024 0.962365529279426 NA NA
"WNT7A" 6.07101933970833 0.606198207010947 0.4374198967235 1.38584964138962 0.165792820609566 NA NA
"WNT7B" 1.49084261239656 1.08749275097348 0.846374286137911 1.28488396774885 0.198832834155746 NA NA
"WNT8A" 0 NA NA NA NA NA NA
"WNT8B" 1.06908689728193 -1.4473759823968 1.43120002617438 -1.01130237278269 0.311871730763115 NA NA
"WNT9A" 4.49996911377459 0.0451478701455381 0.536423303503075 0.08416463239144 0.932925537645393 NA NA
"WNT9B" 0.334404067502335 0.432147519683773 3.77823331226063 0.114378198477427 0.908937995659793 NA NA
"WSCD2" 0.103488192270438 0 8.10304584149393 0 1 NA NA
"WSPAR" 0 NA NA NA NA NA NA
"WT1" 0.328755857640212 -1.21004358179828 3.83351740435209 -0.315648386107377 0.752269407013359 NA NA
"WT1-AS" 0.0515773762591634 0 8.10304584152001 0 1 NA NA
"WTAPP1" 0.94489185404881 -0.244766532466612 1.29922271040231 -0.188394592017883 0.850567338741441 NA NA
"WWC2-AS1" 0.049133880141392 0 8.1030458415403 0 1 NA NA
"WWC2-AS2" 1.70419097484936 0.592303599074391 0.92217172669034 0.642292082842488 0.520683553845583 NA NA
"WWC3-AS1" 0 NA NA NA NA NA NA
"WWOX-AS1" 0.0546306667324795 0.111695798738909 8.1030458415403 0.0137844214290755 0.989001971252986 NA NA
"WWP1-AS1" 0.193423473821636 -0.15928449123028 7.7569178601385 -0.0205345079195458 0.983616984535543 NA NA
"WWP1P1" 0 NA NA NA NA NA NA
"WWTR1-AS1" 0.167466149654179 1.31461818055025 8.0976548605483 0.162345543640672 0.871033751709405 NA NA
"WWTR1-IT1" 0 NA NA NA NA NA NA
"XAF1" 0.343001505019047 0.481347938919555 3.27414191251609 0.147014989509008 0.883120188960807 NA NA
"XAGE1A" 0.0182267124011901 0 8.1030458415395 0 1 NA NA
"XAGE1B" 0.0123163059405553 0 8.1030458415403 0 1 NA NA
"XAGE2" 0.0712707425199297 0 8.1030458415277 0 1 NA NA
"XAGE3" 0.01897614436497 0 8.1030458415403 0 1 NA NA
"XAGE5" 0 NA NA NA NA NA NA
"XBP1P1" 0.0483173370197881 1.58110507165277 8.09152816400319 0.195402529609504 0.845077836440309 NA NA
"XCL1" 0.0534504623102801 0.111695798738909 8.1030458415403 0.0137844214290755 0.989001971252986 NA NA
"XCL2" 0 NA NA NA NA NA NA
"XCR1" 0 NA NA NA NA NA NA
"XDH" 0.881928786513478 1.58665312214739 1.08719188514727 1.45940486111379 0.144453708855525 NA NA
"XG" 0.0214539913515005 0 8.1030458415395 0 1 NA NA
"XGY1" 0 NA NA NA NA NA NA
"XGY2" 1.40796388526625 -1.42653039696834 1.40586177887622 -1.01470174266253 0.310248023188768 NA NA
"XIAP-AS1" 0.0165434135685007 0 8.10304584153354 0 1 NA NA
"XIAPP1" 0 NA NA NA NA NA NA
"XIAPP2" 0 NA NA NA NA NA NA
"XIAPP3" 0.237304835723379 0.111570855388622 4.55620176748441 0.0244876897649384 0.98046360291649 NA NA
"XIRP1" 0.0202935957102824 0 8.1030458415403 0 1 NA NA
"XIRP2" 0.103261127215671 0.432109373235371 8.10304584150934 0.0533267837412213 0.957471540218839 NA NA
"XIRP2-AS1" 0 NA NA NA NA NA NA
"XIST" 0.246439685357677 1.49379718603344 4.50568236978156 0.331536283172545 0.74023943913342 NA NA
"XK" 0.768664552288948 1.89832746177626 1.34283114316815 1.41367548066954 0.15745720775898 NA NA
"XKR3" 0 NA NA NA NA NA NA
"XKR4" 7.4019978325881 -0.488679803630596 0.49985310653308 -0.977646827124911 0.328249028763382 0.604219173484168 NA
"XKR4-AS1" 0 NA NA NA NA NA NA
"XKR5" 2.87926664110911 0.82858808514662 0.750352114555321 1.10426567617213 0.269477907456471 NA NA
"XKR7" 0.182721554529718 0.432004743481342 8.10304584145706 0.0533138713434281 0.95748182818664 NA NA
"XKR9" 1.00109179179008 -1.29403717779932 1.34502835590374 -0.962089142670784 0.336004827504932 NA NA
"XKRX" 0.0479441243565977 1.30753635149802 8.09707591164566 0.161482535888968 0.871713365180924 NA NA
"XKRY" 0 NA NA NA NA NA NA
"XKRYP1" 0.0234248440513562 0 8.1030458415403 0 1 NA NA
"XKRYP3" 0 NA NA NA NA NA NA
"XKRYP4" 0 NA NA NA NA NA NA
"XKRYP6" 0 NA NA NA NA NA NA
"XKRYP7" 0 NA NA NA NA NA NA
"XNDC1CP" 0 NA NA NA NA NA NA
"XNDC1N" 7.50201721156697 0.0379270185421349 0.384770823317102 0.098570411901731 0.921479363464149 0.96968180331351 NA
"XNDC1N-ZNF705EP-ALG1L9P" 0.675651491430431 0.150066778568498 1.70893635316389 0.0878129710861771 0.930025328157177 NA NA
"XPC-AS1" 0.382819726967225 0.487798339124865 2.33738819395176 0.208693763572134 0.834687308899083 NA NA
"XPNPEP2" 0.103653327269739 0.432092988089725 8.10304584149886 0.0533247616441718 0.957473151326522 NA NA
"XPOTP1" 0 NA NA NA NA NA NA
"XRCC6P1" 0.033376482940379 0 8.10304584153454 0 1 NA NA
"XRCC6P2" 0 NA NA NA NA NA NA
"XRCC6P3" 0.0102248976740533 0 8.1030458415403 0 1 NA NA
"XRCC6P4" 0.303186701341642 0.593997243473601 4.26587737052519 0.139243862839984 0.889257448556669 NA NA
"XRCC6P5" 0.0226570622191806 0 8.10304584153768 0 1 NA NA
"XRRA1" 7.51559481810528 -0.103745924270129 0.434263004875732 -0.238901133887325 0.811182246300872 0.919976100510636 NA
"XXYLT1-AS1" 0 NA NA NA NA NA NA
"XXYLT1-AS2" 0.0202447858688783 0 8.1030458415403 0 1 NA NA
"XYLB" 9.27660511047947 -0.036740933421182 0.405869174228319 -0.0905240795658792 0.927870759779009 0.971251057160785 NA
"Y_RNA" 8.189788650587 -0.347081579551662 0.398662706088955 -0.870614617947778 0.383964612150812 0.651607592350393 NA
"YAE1-DT" 0.0303740041014718 0.43218762412842 8.1030458415403 0.053336440713788 0.957463846019463 NA NA
"YAP1P1" 0 NA NA NA NA NA NA
"YAP1P2" 0 NA NA NA NA NA NA
"YAP1P3" 0.0146475471832474 0 8.1030458415403 0 1 NA NA
"YBX1P1" 0.441972911796005 2.25073965946225 2.80323734005514 0.802907276990674 0.422028329684842 NA NA
"YBX1P10" 3.30330655913654 2.04032066396625 0.65642413531335 3.10823529209858 0.00188208162009624 NA NA
"YBX1P2" 0.127927221665255 2.12735491739781 8.0805565507234 0.263268365742377 0.792343740343873 NA NA
"YBX1P3" 0 NA NA NA NA NA NA
"YBX1P4" 0.111570487057059 0.432080126051453 8.10304584151095 0.0533231743350084 0.957474416016679 NA NA
"YBX1P5" 0 NA NA NA NA NA NA
"YBX1P6" 0.105612104222079 0.432103487006855 8.10304584149073 0.0533260573196215 0.957472118995896 NA NA
"YBX1P7" 0 NA NA NA NA NA NA
"YBX1P8" 0 NA NA NA NA NA NA
"YBX1P9" 0.00945465382613522 0 8.1030458415403 0 1 NA NA
"YBX2" 2.14938107741497 -0.0182293082849791 0.913770503067017 -0.0199495477516439 0.984083619606297 NA NA
"YBX2P1" 0 NA NA NA NA NA NA
"YBX2P2" 0.0833965367714448 0.432139428199011 8.1030458415241 0.0533304928357322 0.957468584994828 NA NA
"YBX3P1" 0 NA NA NA NA NA NA
"YEATS2-AS1" 0.492620757206514 -0.776314815151594 1.91034640771979 -0.406373845086145 0.684467934297011 NA NA
"YES1P1" 0.120432598424315 0.111645525961848 8.10304584153775 0.013778217246351 0.989006921004532 NA NA
"YIPF7" 0.313843878689692 -0.208993677745823 4.19421971548976 -0.0498289770023216 0.960258675050484 NA NA
"YJEFN3" 7.93928797084991 -0.40348356937795 0.513305517441055 -0.786049546845722 0.431838460621418 0.692515238334977 NA
"YME1L1P1" 0 NA NA NA NA NA NA
"YPEL2" 6.24076168300769 -0.250645990347046 0.466334003856178 -0.53748169396703 0.590934926502149 NA NA
"YPEL3-DT" 6.21130554015015 0.0863689333306408 0.56151202342437 0.153814931341846 0.877755660436564 NA NA
"YPEL4" 0.209542301919005 -0.209868646817383 6.60026477862651 -0.0317970041894373 0.974633935740466 NA NA
"YPEL5P1" 0 NA NA NA NA NA NA
"YPEL5P2" 0 NA NA NA NA NA NA
"YPEL5P3" 0 NA NA NA NA NA NA
"YRDCP1" 0 NA NA NA NA NA NA
"YRDCP2" 0 NA NA NA NA NA NA
"YRDCP3" 0 NA NA NA NA NA NA
"YTHDF1P1" 0.0448309478199221 0.111728742225493 8.1030458415403 0.0137884869974097 0.988998727707041 NA NA
"YTHDF2P1" 0.25235865404487 -1.00732750774487 4.07782949332002 -0.247025411286812 0.804888558011061 NA NA
"YTHDF3-DT" 7.38096024848523 0.298750751431341 0.410332320559052 0.728070240785109 0.466570589728519 0.71937100633853 NA
"YTHDF3P1" 0 NA NA NA NA NA NA
"YWHABP1" 0.00936076753541151 0 8.1030458415391 0 1 NA NA
"YWHABP2" 0.211056441785886 1.26586917955344 5.80859606993362 0.217930316433228 0.827483405699238 NA NA
"YWHAEP1" 0.00986299089135307 0 8.10304584153878 0 1 NA NA
"YWHAEP2" 0 NA NA NA NA NA NA
"YWHAEP3" 0 NA NA NA NA NA NA
"YWHAEP4" 0 NA NA NA NA NA NA
"YWHAEP5" 0.0527304025081175 0.432152621623215 8.1030458415403 0.0533321210411747 0.957467287721028 NA NA
"YWHAEP7" 0.00880495685168251 0 8.1030458415403 0 1 NA NA
"YWHAH-AS1" 1.86096242233762 -0.0659561106882215 0.917266259251976 -0.0719050875609533 0.942677441244617 NA NA
"YWHAQP1" 0 NA NA NA NA NA NA
"YWHAQP10" 0 NA NA NA NA NA NA
"YWHAQP4" 0 NA NA NA NA NA NA
"YWHAQP5" 0.171779393960387 0.111548498569019 8.10304584146879 0.0137662430586471 0.989016474117996 NA NA
"YWHAQP6" 0 NA NA NA NA NA NA
"YWHAQP7" 0.029703137519454 0 8.10304584152255 0 1 NA NA
"YWHAQP8" 0 NA NA NA NA NA NA
"YWHAQP9" 0 NA NA NA NA NA NA
"YWHAZP1" 0 NA NA NA NA NA NA
"YWHAZP10" 0.401212458467211 -1.17614904553881 2.77249399681292 -0.424220592322593 0.67140494431992 NA NA
"YWHAZP2" 0 NA NA NA NA NA NA
"YWHAZP3" 0 NA NA NA NA NA NA
"YWHAZP4" 0.661468748211967 0.385482132065387 1.65290945229829 0.233214306766407 0.815594996928672 NA NA
"YWHAZP5" 0.00888992521533467 0 8.1030458415403 0 1 NA NA
"YWHAZP6" 0 NA NA NA NA NA NA
"YWHAZP7" 0 NA NA NA NA NA NA
"YWHAZP8" 0 NA NA NA NA NA NA
"YY1P1" 0.0312727562419991 0 8.10304584153625 0 1 NA NA
"YY1P2" 0.0219341100402976 0 8.1030458415403 0 1 NA NA
"YY2" 5.36927329874873 -0.337841330170166 0.621938585621546 -0.54320689852767 0.586987357365447 NA NA
"ZACN" 0.0850495208790799 0.111659913542141 8.10304584152215 0.0137799928231883 0.989005504433671 NA NA
"ZACNP1" 0 NA NA NA NA NA NA
"ZAN" 0.0344335013967199 0.432183150910792 8.10304584152153 0.0533358886724057 0.957464285858698 NA NA
"ZAP70" 0.0911062354461658 0.432108586481041 8.10304584152535 0.0533266866474618 0.957471617578377 NA NA
"ZAR1" 0.0663145286045334 1.33609130687494 8.09925174333453 0.164964783070795 0.868971701274119 NA NA
"ZAR1L" 0.106782801999434 0.432098231646612 8.10304584152101 0.0533254087533958 0.957472635741634 NA NA
"ZBBX" 4.60870126250493 -0.442312058378475 0.585588797014634 -0.755328757369348 0.450051747986248 NA NA
"ZBED10P" 0 NA NA NA NA NA NA
"ZBED1P1" 0 NA NA NA NA NA NA
"ZBED2" 0 NA NA NA NA NA NA
"ZBED9-AS1" 0.762631527390004 0.280618175707293 1.49401049276274 0.18782878504981 0.851010870143809 NA NA
"ZBP1" 0.168293780427529 -0.251447596801854 8.10228092286872 -0.0310341741042503 0.975242285796855 NA NA
"ZBTB11-AS1" 4.47328685983776 0.201849283897358 0.551947538315528 0.365703748789922 0.714586148496637 NA NA
"ZBTB12" 0.0210712772733167 0.432200263495178 8.1030458415395 0.0533380005429 0.957462603224942 NA NA
"ZBTB12BP" 0 NA NA NA NA NA NA
"ZBTB20-AS1" 0.0109135640315278 0.432216449577761 8.1030458415403 0.0533399980735641 0.957461011691672 NA NA
"ZBTB20-AS2" 0.159406425820272 0.106988793135308 8.10295418549203 0.0132036774102545 0.989465295747719 NA NA
"ZBTB20-AS3" 0.0082374088221482 0 8.1030458415403 0 1 NA NA
"ZBTB20-AS4" 0.0152553158790369 0 8.1030458415403 0 1 NA NA
"ZBTB20-AS5" 0.164354882496167 1.69633046220439 8.09381787169046 0.209583473349159 0.833992779528701 NA NA
"ZBTB24-DT" 0.0328255527381153 0.432184575163531 8.10304584153667 0.0533360644398837 0.957464145815875 NA NA
"ZBTB2P1" 0.0196258413394228 0 8.10304584153923 0 1 NA NA
"ZBTB3" 8.99759424524458 0.924511697479528 0.342219813049185 2.70151423800426 0.00690245249390818 0.0579613606631314 NA
"ZBTB32" 0 NA NA NA NA NA NA
"ZBTB40-IT1" 0.0112230312477958 0 8.1030458415403 0 1 NA NA
"ZBTB42" 4.71690898278171 0.0920494256501772 0.656182056954469 0.140280315004963 0.888438516875495 NA NA
"ZBTB44-DT" 0.332417826517748 -1.46993742558599 4.04087221215769 -0.363767362195572 0.716031736490941 NA NA
"ZBTB45P1" 0 NA NA NA NA NA NA
"ZBTB45P2" 0 NA NA NA NA NA NA
"ZBTB46-AS1" 0.0774052219895057 0.43212368240845 8.10304584153369 0.0533285496416075 0.957470133236224 NA NA
"ZBTB46-AS2" 3.2833342279603 0.701293368073003 0.5942048956989 1.18022145752964 0.237912146948265 NA NA
"ZBTB47" 9.75462548810462 -0.576044154185302 0.403327483748418 -1.42822936049808 0.153225852374348 0.40387892831284 NA
"ZBTB47-AS1" 0.925605158311475 -0.897995780417201 1.3795265120191 -0.650944923923847 0.515082040489736 NA NA
"ZBTB49" 4.66562158250887 -1.27522349524332 0.772169741263381 -1.65148079120125 0.098640439872721 NA NA
"ZBTB7B" 4.8656324342456 -0.938904859887528 0.698265279974357 -1.34462486796137 0.178746408441277 NA NA
"ZBTB7C" 0.303270401456778 0.425524188862371 3.28572818056941 0.129506814160333 0.896956633439687 NA NA
"ZBTB7C-AS1" 0 NA NA NA NA NA NA
"ZBTB7C-AS2" 0 NA NA NA NA NA NA
"ZBTB8B" 8.38437173985268 0.0128250182980245 0.40179130632567 0.0319196012858208 0.974536167037958 0.989981521902495 NA
"ZBTB8OSP1" 0 NA NA NA NA NA NA
"ZBTB8OSP2" 0.0740187465764426 0.43213661993131 8.10304584151956 0.0533301462663663 0.957468861124222 NA NA
"ZC2HC1B" 0 NA NA NA NA NA NA
"ZC2HC1C" 3.85139128463238 0.699513370302164 0.515341031899403 1.35737953510892 0.174660647360701 NA NA
"ZC3H11B" 0.32061907907289 1.14849063569585 3.28265347508691 0.349866546807974 0.726438854031676 NA NA
"ZC3H11C" 0.500533842647281 0.693840580966819 2.09751979673111 0.330790957037993 0.74080239196391 NA NA
"ZC3H12A-DT" 1.17909995662822 -1.08977547408397 1.29316980387684 -0.842716455964944 0.399387041538715 NA NA
"ZC3H12B" 5.86600740907627 1.09202568087088 0.437978331280064 2.49333266711906 0.0126550217731679 NA NA
"ZC3H12D" 1.72725480656159 0.464070823365012 0.907001420927566 0.511653909968983 0.608893248404819 NA NA
"ZC3H3" 9.72469627157618 -0.594156662160451 0.449775939602794 -1.32100588280725 0.186499402701667 0.450725592169091 NA
"ZC3HAV1L" 1.98829220921366 0.578085179731433 0.787841568209604 0.733758160343266 0.463096144620131 NA NA
"ZCCHC10P1" 0 NA NA NA NA NA NA
"ZCCHC10P2" 0 NA NA NA NA NA NA
"ZCCHC12" 3.56065462224802 -0.418478516888019 0.711207405332842 -0.58840573614693 0.55625998846773 NA NA
"ZCCHC13" 0 NA NA NA NA NA NA
"ZCCHC14-DT" 0.188617315284562 -0.181270168158299 8.10241349056334 -0.0223723669952687 0.982150922776645 NA NA
"ZCCHC18" 4.30315087845888 -1.28999657608634 0.821651007628517 -1.57000546960879 0.116413838805128 NA NA
"ZCRB1P1" 0.0313954388614442 1.62236721159639 8.09660630740068 0.200376200842749 0.841186371015033 NA NA
"ZCWPW1" 5.47068043982518 -0.216319269568889 0.521925076343998 -0.414464219815173 0.678534165620306 NA NA
"ZCWPW2" 1.17433913949897 0.837188297945815 1.14216149565617 0.732985922857477 0.463567015297969 NA NA
"ZDHHC1" 3.11059335404944 0.344627378045621 0.648500388174358 0.531422007341903 0.595126374467842 NA NA
"ZDHHC11" 4.38372853740294 0.714187769207825 0.539390998879597 1.32406319477209 0.185482057772454 NA NA
"ZDHHC12-DT" 5.36062422143782 -0.0791261714129528 0.540767278261666 -0.146322040170976 0.883667167568032 NA NA
"ZDHHC19" 0.172785567634651 -0.406467844016298 8.1017422682567 -0.0501704239110238 0.95998658016221 NA NA
"ZDHHC1P1" 0 NA NA NA NA NA NA
"ZDHHC20-IT1" 0 NA NA NA NA NA NA
"ZDHHC20P1" 0.0256850911990158 0.4321852083203 8.10304584153921 0.0533361425779871 0.957464083559303 NA NA
"ZDHHC20P2" 0 NA NA NA NA NA NA
"ZDHHC20P3" 0 NA NA NA NA NA NA
"ZDHHC20P4" 0.0123199367350616 0 8.1030458415403 0 1 NA NA
"ZDHHC22" 0.438901700517783 0.382669186994946 1.96853808196478 0.194392575130174 0.845868503222342 NA NA
"ZDHHC23" 0.739780730959164 1.05662797814149 1.40661356914983 0.751185685475879 0.452540913783305 NA NA
"ZDHHC4P1" 0 NA NA NA NA NA NA
"ZDHHC8BP" 0 NA NA NA NA NA NA
"ZEB2-AS1" 2.10491238652234 -0.0953439835463961 0.883751442045396 -0.107885519627247 0.914086503736797 NA NA
"ZEB2P1" 0 NA NA NA NA NA NA
"ZFAND2A-DT" 5.49866887765704 -0.97757779676282 0.627510543292763 -1.55786672783717 0.119264843911515 NA NA
"ZFAND2AP1" 0 NA NA NA NA NA NA
"ZFAND2AP2" 0 NA NA NA NA NA NA
"ZFAND3-DT" 0.0199194467029529 0 8.10304584153739 0 1 NA NA
"ZFAND4" 7.54418180102466 0.590415138420237 0.374011308386804 1.57860237158826 0.114427290353763 0.339869077831612 NA
"ZFAND6P1" 0 NA NA NA NA NA NA
"ZFAT" 4.91035638230777 0.0486800837411229 0.489148494810902 0.0995200522081579 0.920725367572512 NA NA
"ZFAT-AS1" 0 NA NA NA NA NA NA
"ZFHX4-AS1" 3.02985213398668 0.20240701726687 0.664426168909239 0.304634324682233 0.760644674506272 NA NA
"ZFP2" 1.58030055784622 1.0457937222902 0.886475433233805 1.17972104255074 0.238111181868519 NA NA
"ZFP28-DT" 1.25446393556649 -1.21358262414876 1.39677288149344 -0.86884749856483 0.384930549128272 NA NA
"ZFP3" 5.94080288570572 0.161050207658111 0.460647649648699 0.349616909542318 0.726626218909445 NA NA
"ZFP3-DT" 0 NA NA NA NA NA NA
"ZFP42" 1.47203997955137 -0.75247895018866 1.01332101919782 -0.742586935366593 0.457731800644269 NA NA
"ZFP57" 0.470040673493455 2.09681808768307 1.93279686071925 1.08486211370541 0.277982730128848 NA NA
"ZFP64P1" 0 NA NA NA NA NA NA
"ZFP69B" 3.98994435696987 0.555997047698116 0.550461007151801 1.01005709845818 0.31246793483464 NA NA
"ZFP91-CNTF" 0.216950791295422 1.17014175599539 8.0899444959684 0.144641506079372 0.884993924693828 NA NA
"ZFP91P1" 0.634213400179432 -1.64061266089622 1.65064151763473 -0.993924267243148 0.320259738957427 NA NA
"ZFP92" 1.59985455705366 0.714900278747451 0.867042278835503 0.824527587867584 0.409639846963978 NA NA
"ZFPM1-AS1" 0 NA NA NA NA NA NA
"ZFPM2" 8.45982133183291 0.37637805146392 0.390122013435082 0.964770093719797 0.3346599782726 0.609714656514187 NA
"ZFPM2-AS1" 1.2720407764952 -0.626291606508749 1.15467806726567 -0.542394996721323 0.58754642563758 NA NA
"ZFR2" 7.92238830544431 -0.833723691804019 0.478988629703893 -1.74059182223056 0.081755152119169 0.279635789057852 NA
"ZFRP1" 0 NA NA NA NA NA NA
"ZFX-AS1" 0.068054242479307 0 8.10304584153775 0 1 NA NA
"ZFY-AS1" 0.0109135640315278 0.432216449577761 8.1030458415403 0.0533399980735641 0.957461011691672 NA NA
"ZFYVE28" 0.240868795535791 -1.05000880479921 5.53841402505175 -0.189586549515752 0.849633127983951 NA NA
"ZFYVE9P1" 0 NA NA NA NA NA NA
"ZFYVE9P2" 0 NA NA NA NA NA NA
"ZG16" 0.157529256751906 0.432026027343841 8.10304584150505 0.0533164979927594 0.957479735400189 NA NA
"ZG16B" 0.0977451497311786 0.432125859997299 8.10304584153097 0.0533288183787017 0.957469919119731 NA NA
"ZGLP1" 5.66010448900887 -1.19612973536831 0.711165194042532 -1.68192952268805 0.0925825070862591 NA NA
"ZGPAT" 3.73395350098633 3.74357379610222 8.0093327913814 0.467401454479525 0.640212682179668 NA NA
"ZHX1-C8orf76" 4.46595448829826 0.0103076531938827 0.71842226600286 0.01434762490204 0.988552644355793 NA NA
"ZIC4-AS1" 0.169336347084905 -0.19615856051635 8.10277489745513 -0.0242088127831317 0.980686048607087 NA NA
"ZIK1P1" 0.0895878824560816 0.432111239251205 8.10304584152889 0.0533270140268235 0.957471356738584 NA NA
"ZIM2" 0.201467655338574 0.991967687298514 5.95173964746048 0.166668528204484 0.867630869972599 NA NA
"ZIM2-AS1" 0.0580176717607571 0.432157299734905 8.10304584152195 0.0533326983688563 0.957466827734829 NA NA
"ZIM3" 0.099841786142106 0.432105481550665 8.1030458415096 0.053326303466915 0.957471922877818 NA NA
"ZKSCAN2-DT" 3.20748998577789 0.00550987221293415 0.63504089493326 0.0086764053416012 0.993077316991385 NA NA
"ZKSCAN7" 6.80365806497047 0.0397548807264035 0.459266234181364 0.0865617321013509 0.931019885038674 0.972572773468666 NA
"ZKSCAN7-AS1" 0.199009049259025 0.103398660077945 5.981556400771 0.0172862467809578 0.986208257444379 NA NA
"ZKSCAN7P1" 0 NA NA NA NA NA NA
"ZKSCAN8P1" 2.18692779091954 -2.00745031828624 1.20497162336937 -1.66597310621553 0.0957187711356468 NA NA
"ZKSCAN8P2" 0.054505588537035 0.432150251215437 8.10304584151853 0.0533318285083836 0.957467520796721 NA NA
"ZMIZ1-AS1" 0.0337739280865621 0 8.10304584153991 0 1 NA NA
"ZMYM4-AS1" 0 NA NA NA NA NA NA
"ZMYND10" 2.4294205005681 -0.629244755713723 0.904897187101626 -0.695377071210915 0.486819025904875 NA NA
"ZMYND10-AS1" 0 NA NA NA NA NA NA
"ZMYND12" 0.373250719834684 0.995960984051924 3.1337957192819 0.317812988869659 0.750626797456383 NA NA
"ZMYND15" 0.0801633173737645 0 8.10304584152994 0 1 NA NA
"ZMYND19P1" 0 NA NA NA NA NA NA
"ZNF101P1" 0.103065705250049 -0.210227151843034 8.10301710274426 -0.0259443055811687 0.979301761183624 NA NA
"ZNF101P2" 0.1076403552952 0 8.10304584149178 0 1 NA NA
"ZNF114-AS1" 0.272189899623005 0.783774264740586 4.78298744813713 0.163867096294775 0.869835770260987 NA NA
"ZNF114P1" 0 NA NA NA NA NA NA
"ZNF123P" 0.0101711875132875 0 8.10304584154004 0 1 NA NA
"ZNF132" 0.0139298105332532 0.432214390559139 8.1030458415403 0.0533397439692851 0.957461214149338 NA NA
"ZNF132-DT" 1.13769976974055 2.02619240766375 1.06082405094687 1.91001741132775 0.0561309715555944 NA NA
"ZNF133-AS1" 0 NA NA NA NA NA NA
"ZNF137P" 0.261259677940483 0.111548213510314 5.42980367020918 0.0205436918690684 0.983609658349467 NA NA
"ZNF155" 5.55279282826263 -0.0408463894850513 0.517544055517661 -0.0789235023561341 0.937093469370647 NA NA
"ZNF157" 0.037869970184109 0 8.10304584152933 0 1 NA NA
"ZNF165" 3.30325901248878 0.82838324290884 0.612481212505214 1.35250392337836 0.176214164543067 NA NA
"ZNF169" 3.2785298257411 -0.992028093802303 0.763912710787939 -1.2986144618265 0.194076272400753 NA NA
"ZNF17" 5.01944894024758 -0.271959084853945 0.551760623841925 -0.492893245915749 0.622088019852579 NA NA
"ZNF177" 4.53923521835978 0.353666303477075 0.589168260715743 0.600280644866084 0.548319215700779 NA NA
"ZNF19" 6.31901872945912 0.517071616149901 0.445012879245327 1.16192505939777 0.245265907017348 NA NA
"ZNF197-AS1" 0.0424227635242552 0.432183506091177 8.1030458415403 0.0533359325052299 0.957464250934874 NA NA
"ZNF2" 9.60929409322616 -0.493222002148052 0.410651330581659 -1.20107245591884 0.229723096454636 0.50048152454861 NA
"ZNF20" 6.10621493856879 0.718357052480494 0.648926700698775 1.10699259516823 0.268297129835249 NA NA
"ZNF204P" 0 NA NA NA NA NA NA
"ZNF205" 6.11580117874764 0.0547552630355135 0.492180496465067 0.111250371416129 0.911417808890911 NA NA
"ZNF208" 6.25092722992157 -0.988298601745008 0.557005980010957 -1.77430519098837 0.0760126823995997 NA NA
"ZNF209P" 0 NA NA NA NA NA NA
"ZNF213" 7.48163949138374 0.969601973637792 0.390694324828757 2.48174061413043 0.0130742407828559 0.0896668192563541 NA
"ZNF22-AS1" 3.05710411225158 0.21971537029616 0.703376614201759 0.312372299362708 0.754757599756681 NA NA
"ZNF221" 2.58070212166209 0.686477081770491 0.588316522192638 1.16684991135726 0.243270986688652 NA NA
"ZNF222-DT" 0.0238163305619362 0.432199977834472 8.1030458415403 0.0533379652893974 0.957462631313185 NA NA
"ZNF223" 8.93306004230196 0.0351575552748254 0.57918097416132 0.0607021929988897 0.951596385143367 0.980673387085851 NA
"ZNF225" 9.21818529757568 0.365439288036063 0.334244471284206 1.09332934253782 0.27424922415508 0.548862838576435 NA
"ZNF230-DT" 1.64723519185511 0.0861647739669297 0.939923124863869 0.0916721502935776 0.926958525041938 NA NA
"ZNF233" 2.61388277737764 -0.582099431987069 0.843204446377085 -0.690341985847109 0.489979150371798 NA NA
"ZNF235" 6.92571471469114 0.170100160960446 0.435987992674727 0.390148728447553 0.696426572069017 0.864412234803858 NA
"ZNF236-DT" 0.363724323040164 -0.904383735883273 2.504261853696 -0.361137847684941 0.717996401366767 NA NA
"ZNF248-AS1" 0.202560933569083 1.14133144630228 7.5753408556465 0.150664038496902 0.880240742464917 NA NA
"ZNF24TR" 0.0374621899295261 0 8.1030458415403 0 1 NA NA
"ZNF25-DT" 0 NA NA NA NA NA NA
"ZNF252P-AS1" 0.699808194266581 -0.0360932081179597 1.48107405092844 -0.0243696175051707 0.980557782844005 NA NA
"ZNF257" 6.76400304124054 -0.687829049709158 0.500750704948908 -1.37359576913494 0.169567211132098 0.42640319358908 NA
"ZNF277-AS1" 0 NA NA NA NA NA NA
"ZNF280A" 0.0288999871050086 0 8.10304584153956 0 1 NA NA
"ZNF283" 9.10540548278578 -0.494331602494389 0.397448731872716 -1.24376193167148 0.213587194948173 0.482691757488984 NA
"ZNF284" 8.55268764789788 0.346671982133293 0.402687271608394 0.860896299872187 0.389295159741652 0.655351589115243 NA
"ZNF285" 6.07265659987397 0.119480030948604 0.439596595515509 0.271794713988836 0.785779869901807 NA NA
"ZNF285BP" 0 NA NA NA NA NA NA
"ZNF285CP" 0.013355844099843 0 8.1030458415403 0 1 NA NA
"ZNF285DP" 0.0402873487250002 1.8140133836897 8.09667884811049 0.224044131886623 0.82272296366583 NA NA
"ZNF286A-TBC1D26" 0.653190779468311 -0.209664703389109 1.90715480180288 -0.109935860052318 0.91246024268701 NA NA
"ZNF295-AS1" 1.0400990064569 -0.754954643419592 1.39715010289226 -0.54035328191062 0.588953419749741 NA NA
"ZNF296" 0.858089251782502 -0.126854070036131 1.25413377780453 -0.101148754846713 0.919432375702201 NA NA
"ZNF299P" 0 NA NA NA NA NA NA
"ZNF29P" 0 NA NA NA NA NA NA
"ZNF30" 8.86584204023753 0.123293390929236 0.375290100052519 0.328528226329396 0.742512305996748 0.887081270207473 NA
"ZNF30-AS1" 0.0819032077060145 0.4321370079027 8.10304584153777 0.0533301941459447 0.957468822976133 NA NA
"ZNF300P1" 0.033776493495989 0 8.10304584151809 0 1 NA NA
"ZNF317P1" 0 NA NA NA NA NA NA
"ZNF32-AS1" 0 NA NA NA NA NA NA
"ZNF32-AS2" 0.0177318897315571 0 8.10304584152895 0 1 NA NA
"ZNF32-AS3" 0 NA NA NA NA NA NA
"ZNF321P" 5.61048036235228 -0.181632130680301 0.582661663465005 -0.311728301464285 0.755247017497035 NA NA
"ZNF322P1" 0 NA NA NA NA NA NA
"ZNF324B" 3.1597501691794 0.326011730100261 0.701057734070647 0.465028362510595 0.641911145692439 NA NA
"ZNF337-AS1" 1.50799687627943 -0.593592377247184 1.08540340656781 -0.546886414447697 0.58445676978248 NA NA
"ZNF33BP1" 0.199253062682957 -0.47151465110892 6.73863348380193 -0.0699718499666629 0.944216065177202 NA NA
"ZNF33CP" 0 NA NA NA NA NA NA
"ZNF34" 6.47410028372132 0.702387018941684 0.443625374980303 1.5832886452288 0.113355689770689 NA NA
"ZNF341" 2.32424986625686 -0.324594688577552 0.881863700282607 -0.36807806974426 0.712815022577121 NA NA
"ZNF341-AS1" 0.143269099563389 1.45423771948061 8.09631608405952 0.17961721162836 0.857453091518538 NA NA
"ZNF346-IT1" 0.0858458603041121 0 8.10304584151481 0 1 NA NA
"ZNF350-AS1" 0.36781308757863 1.09339279465288 2.29009733465257 0.477443809094146 0.633046124622492 NA NA
"ZNF355P" 0.0838517652624076 0 8.10304584150688 0 1 NA NA
"ZNF365" 4.25590148790873 0.228376274481629 0.548414700606368 0.416429891884954 0.677095458908653 NA NA
"ZNF366" 0.169412897482519 0.432017607878506 8.10304584147485 0.0533154589435068 0.957480563264068 NA NA
"ZNF37CP" 0.0110535018371743 0 8.10304584153701 0 1 NA NA
"ZNF385A" 9.99130903362099 0.223464431533864 0.403826008879413 0.553368100667812 0.580011377478068 0.798103807227249 NA
"ZNF385B" 0.633689086401085 0.688587696892752 1.47888764975315 0.46561190568309 0.641493319449029 NA NA
"ZNF385C" 3.41309960878165 -0.456773925794879 0.720682066720227 -0.633807814690914 0.526206252588321 NA NA
"ZNF385D-AS1" 0 NA NA NA NA NA NA
"ZNF385D-AS2" 0 NA NA NA NA NA NA
"ZNF391" 6.67592896797535 -0.0690171194729955 0.467894890409726 -0.147505606253915 0.8827329549836 NA NA
"ZNF396" 4.44449019395632 -0.608551955096791 0.640719987667051 -0.949793929970271 0.342216970780683 NA NA
"ZNF402P" 0 NA NA NA NA NA NA
"ZNF404" 3.41397084321222 0.194767952734194 0.694578432630302 0.280411748456725 0.77916162450897 NA NA
"ZNF41" 7.45649107954254 0.335150065627953 0.391810813854188 0.85538748236969 0.39233667110901 0.657907467888829 NA
"ZNF414" 5.49955632156944 -0.104504629383085 0.516580884838852 -0.20230061245043 0.839681721207686 NA NA
"ZNF415P1" 0.233327095980772 0.0192389905387806 5.03280955060436 0.00382271380336064 0.996949923104466 NA NA
"ZNF417" 9.84144714802213 -0.412727912066055 0.378313406867546 -1.09096824107679 0.275286857439049 0.550113817727391 NA
"ZNF418" 8.71066945883492 0.225357911559907 0.397829099085097 0.566469149889166 0.571074898827379 0.791501924145058 NA
"ZNF425" 6.2460071410971 -0.404032174632795 0.543418792632041 -0.743500556312878 0.457178684838384 NA NA
"ZNF426-DT" 1.40693565409692 -0.184506370979275 1.13842461812376 -0.162071662929567 0.87124942085057 NA NA
"ZNF433" 9.85791082246209 0.126887934577415 0.390175896826145 0.325207004352589 0.745024407859868 0.887810929065606 NA
"ZNF436-AS1" 7.74102614496205 -0.238464026837004 0.41196563911991 -0.578844457383482 0.562694130403956 0.786779330629806 NA
"ZNF438" 3.91911309142562 0.266855193395774 0.609479571233691 0.437841079489528 0.661501489862051 NA NA
"ZNF442" 4.02880824944163 0.396312520690898 0.616177073369744 0.643179595312672 0.520107571781862 NA NA
"ZNF443" 8.65485232013666 0.21127176168707 0.408439142324757 0.517266196585742 0.604970347753827 0.811520949619683 NA
"ZNF444P1" 0 NA NA NA NA NA NA
"ZNF45-AS1" 0.397611371127132 -0.74669647245128 2.4258540675516 -0.307807663469599 0.758228689926883 NA NA
"ZNF451-AS1" 0.261394160605064 -1.25169841993888 4.90398428425981 -0.255241115669237 0.798536876736093 NA NA
"ZNF454" 6.68814220919299 0.545620676589435 0.420818986843792 1.29656858090381 0.194779668822683 NA NA
"ZNF454-DT" 0.246211538360029 -0.793539332753433 6.95796042827929 -0.114047692701477 0.909199986745702 NA NA
"ZNF460" 3.91916068829048 -0.838571593221695 0.688544391712469 -1.21789038341609 0.223265631105458 NA NA
"ZNF460-AS1" 0.692775899702672 -0.240658311387512 1.50217307871064 -0.160206779630265 0.872718189004461 NA NA
"ZNF467" 2.52763735667105 -0.531769776831189 0.806913739725551 -0.659016882042503 0.509884927900309 NA NA
"ZNF468" 9.82230459843015 -0.524615534976053 0.42562933463469 -1.23256432836407 0.217738352522479 0.487866706563012 NA
"ZNF469" 6.52932488304322 -0.0742351270724233 0.477592689979295 -0.155436062213686 0.876477556100049 NA NA
"ZNF470-DT" 1.82137665449488 0.748627722657616 0.755695785088385 0.990646947395714 0.321858004884472 NA NA
"ZNF473CR" 1.51567259769188 -0.356688957984519 1.12432592017256 -0.317246940219767 0.751056234875542 NA NA
"ZNF474" 0.0817070531142597 0.432132834027814 8.10304584152773 0.0533296790465079 0.957469233381992 NA NA
"ZNF474-AS1" 0 NA NA NA NA NA NA
"ZNF479" 0.150351265560767 0.957839778272551 8.0947111125485 0.118329087345402 0.90580691092823 NA NA
"ZNF483" 7.84653882073401 -0.159178776218605 0.420051741816463 -0.378950401515432 0.70472469550389 0.868569666867786 NA
"ZNF485" 4.46730724646068 -0.694709930316232 0.678364688077284 -1.02409506645353 0.305790374444234 NA NA
"ZNF487" 6.22730643170678 -0.254511373649944 0.487230578423478 -0.522363301731721 0.601417402420864 NA NA
"ZNF488" 5.88772909803261 0.0558372771970733 0.565133920524341 0.09880362011409 0.921294194125334 NA NA
"ZNF490" 4.46574302378443 -2.09966261917301 0.866358784574892 -2.42354859967545 0.0153696965882099 NA NA
"ZNF491" 2.35027051788221 -0.0990577323041224 0.755128112330285 -0.131180035131304 0.895632889125795 NA NA
"ZNF492" 0.0555666955250473 0 8.1030458415403 0 1 NA NA
"ZNF497" 4.05634724522726 0.128106109933244 0.680080441906721 0.188369054657824 0.850587356249068 NA NA
"ZNF497-AS1" 0.745362200952057 -0.409404549423209 1.4403487898974 -0.284239867658979 0.776226564887172 NA NA
"ZNF501" 8.97541915454439 -0.0559854264354604 0.402105298602241 -0.139230760276155 0.889267802040407 0.953182442144361 NA
"ZNF503-AS1" 0.0190359086654875 0 8.1030458415403 0 1 NA NA
"ZNF511-PRAP1" 0.103766484354299 0.432103145130683 8.10304584148881 0.0533260151285643 0.957472152611659 NA NA
"ZNF516-AS1" 1.03547764507379 -1.34670795959829 1.28039044583919 -1.05179475836813 0.292893724425571 NA NA
"ZNF516-DT" 1.52670128340903 1.52449950824844 0.891372144704209 1.71028399003238 0.0872133708533622 NA NA
"ZNF517" 6.67650516765203 0.385620326032528 0.471764756286137 0.817399606253417 0.413700100642698 NA NA
"ZNF519P1" 0.0112119951205771 0 8.1030458415403 0 1 NA NA
"ZNF519P2" 0 NA NA NA NA NA NA
"ZNF519P3" 0 NA NA NA NA NA NA
"ZNF519P4" 0 NA NA NA NA NA NA
"ZNF524" 5.10852355225049 0.043237929268561 0.570050904911832 0.0758492424027439 0.939539039157254 NA NA
"ZNF525" 8.73295493482392 0.0786219973721034 0.350221783909625 0.224492024723374 0.822374471916867 0.924490380315164 NA
"ZNF527" 8.57148011373769 0.157133977830271 0.387962553278377 0.405023568647158 0.685460186670417 0.857911110924794 NA
"ZNF528" 7.42166726299106 0.206804143508648 0.478466395693342 0.43222292175602 0.665579401341471 0.847446300313264 NA
"ZNF534" 1.23979304955077 -0.0821532020678216 1.10781257449113 -0.0741580335514412 0.940884638236353 NA NA
"ZNF540" 1.42394605681971 -0.526473005400375 1.03438703720143 -0.508971000666024 0.610772551080886 NA NA
"ZNF541" 0.0222246774070689 0.432199977834469 8.1030458415403 0.053337965289397 0.957462631313185 NA NA
"ZNF543" 9.99317396597751 0.0610729675125784 0.340643598170453 0.179286996264108 0.85771235689967 0.941047498144256 NA
"ZNF546" 5.44670293092975 -1.00060616962214 0.612193571131089 -1.63446043344333 0.102162207693188 NA NA
"ZNF550" 9.70160302066499 -0.781404359558574 0.443379595284681 -1.76238231950403 0.0780047238283819 0.27104096834986 NA
"ZNF552" 6.55196557789882 -0.687827896808161 0.498502167530058 -1.37978917968634 0.167651565124992 NA NA
"ZNF554" 8.50337129113121 -0.337157894782522 0.404828107049927 -0.832842109801781 0.404933782105842 0.66860127081055 NA
"ZNF556" 1.96718952229317 -1.36148116918985 1.28706115193396 -1.05782166383008 0.290136754219529 NA NA
"ZNF559-ZNF177" 5.26860896372723 -0.398967779289882 0.549194793890328 -0.726459507133555 0.467557122491616 NA NA
"ZNF560" 5.63116652901861 0.369228682959025 0.470871449477833 0.784139032783738 0.432958534241438 NA NA
"ZNF563" 4.66658029258936 0.298476043910493 0.538396398046849 0.554379719094109 0.579319002840143 NA NA
"ZNF565" 4.13222326297306 -0.390663571086826 0.675037504487067 -0.578728690613532 0.562772253775305 NA NA
"ZNF566-AS1" 0.14927543733922 1.273774701151 8.09224418486818 0.157406854273238 0.874924211867958 NA NA
"ZNF567-DT" 3.95363356752089 -0.634697713450308 0.64740392409082 -0.980373596501818 0.326901738090279 NA NA
"ZNF56P" 0.0101711875132875 0 8.10304584154004 0 1 NA NA
"ZNF57" 7.3278942366591 -0.0288034123700527 0.416896303467395 -0.0690901121705565 0.944917891566632 0.977531032145097 NA
"ZNF571" 5.60189921264725 -0.056227337217367 0.514512590100761 -0.109282723686811 0.912978249020032 NA NA
"ZNF571-AS1" 0.360749863304676 -0.0205683375227904 3.23432291205593 -0.00635939517545448 0.994925970974052 NA NA
"ZNF572" 1.76378548978629 -1.07650906427064 1.0980858449689 -0.980350552010923 0.326913109252073 NA NA
"ZNF573" 7.28796313352487 -0.59999291099195 0.536721273350528 -1.11788546641061 0.263615912999259 0.53685512111561 NA
"ZNF575" 0.688741773963012 -0.333500207581275 1.63760242665491 -0.203651510374534 0.838625837098669 NA NA
"ZNF578" 6.47454160459133 -0.198710126706708 0.48379496542575 -0.410732109483279 0.681268979519396 NA NA
"ZNF582" 6.5151455099235 -0.649530888400798 0.490693472099077 -1.32369987646718 0.185602739510269 NA NA
"ZNF582-DT" 4.55662844545561 0.136470081382268 0.598967937380183 0.227842047738269 0.819769036896994 NA NA
"ZNF587P1" 0 NA NA NA NA NA NA
"ZNF593OS" 0.137524676445533 0 8.10304584151707 0 1 NA NA
"ZNF594-DT" 2.91218925185475 -1.44672729581352 0.836082362812698 -1.73036456713012 0.0835651602884816 NA NA
"ZNF596" 7.16634968797964 -0.516626660789945 0.40627049563139 -1.2716322409459 0.20350381585648 0.471572894561478 NA
"ZNF597" 7.85155398809982 0.782930161288728 0.385777631637343 2.029485633902 0.0424088507729426 0.187532716262003 NA
"ZNF600" 9.33309512462444 -0.0626674477259041 0.36548667110696 -0.171463018161788 0.863859707009804 0.942726658305493 NA
"ZNF602P" 0 NA NA NA NA NA NA
"ZNF603P" 0.402518498988547 -0.208994881764942 2.486978266502 -0.084035668739035 0.933028072504475 NA NA
"ZNF610" 7.46050057195402 -0.0610682022707678 0.447422974078507 -0.136488749592131 0.891434917845881 0.95448647236919 NA
"ZNF611" 8.14056094676912 -0.643707440132923 0.448823816857028 -1.43420962960612 0.151512449879897 0.401140729535946 NA
"ZNF619P1" 0.0734206463488437 0.111680554753877 8.10304584151495 0.01378254016307 0.989003472143507 NA NA
"ZNF622P1" 0.022752718399906 0 8.1030458415403 0 1 NA NA
"ZNF625" 2.94974311246443 0.469587867181379 0.825626702905891 0.568765357913702 0.569515386904501 NA NA
"ZNF628" 5.16137599439211 -0.768851518067662 0.598461892600455 -1.28471257330492 0.198892742927839 NA NA
"ZNF628-DT" 0.0448811026925876 0.432185415029111 8.10304584153308 0.0533361680880411 0.957464063234155 NA NA
"ZNF630" 2.39970288720201 -1.25619089710797 1.02615736179396 -1.22416984361137 0.220888162749661 NA NA
"ZNF630-AS1" 0 NA NA NA NA NA NA
"ZNF646P1" 0 NA NA NA NA NA NA
"ZNF648" 0 NA NA NA NA NA NA
"ZNF649-AS1" 0.231790418854677 0.446150019891481 6.29283367325989 0.0708981109396398 0.943478846845787 NA NA
"ZNF652-AS1" 0.162328262821033 1.60500898916412 8.09505216004295 0.198270370274625 0.842833532579062 NA NA
"ZNF652P1" 0 NA NA NA NA NA NA
"ZNF653" 1.45257077191137 -0.754403976458185 1.11827486052659 -0.674614089154197 0.499920979297877 NA NA
"ZNF658" 6.64264386804355 0.083681961064818 0.5057437226927 0.165463172966884 0.868579433971205 NA NA
"ZNF658B" 1.03598927874478 0.785393867643099 1.70721604603724 0.460043630368951 0.645484903783347 NA NA
"ZNF662" 0.576580189412562 1.33719740237174 2.33804700134013 0.571929221955454 0.567369925944646 NA NA
"ZNF663P" 0 NA NA NA NA NA NA
"ZNF665" 8.60376414708629 0.320129613416809 0.431154401335593 0.742494133018564 0.457788005174697 0.7126876289639 NA
"ZNF669" 9.50076872075727 -0.196797684154368 0.375808552929197 -0.523664729342775 0.600511751559424 0.808419909092957 NA
"ZNF670-ZNF695" 1.61209854569095 0.0397492379126494 0.983963838007271 0.0403970515757467 0.967776580833937 NA NA
"ZNF674" 8.02988067342009 0.604623276550876 0.4375596639253 1.38180761710727 0.167030779613717 0.423660209380711 NA
"ZNF676" 0 NA NA NA NA NA NA
"ZNF679" 0 NA NA NA NA NA NA
"ZNF680P1" 0 NA NA NA NA NA NA
"ZNF683" 0 NA NA NA NA NA NA
"ZNF687-AS1" 2.24804468177929 -2.05123537103348 1.25748871655104 -1.63121572705597 0.102844807957433 NA NA
"ZNF691-DT" 2.36753461336448 -1.74022916756234 1.25173636268386 -1.39025214848844 0.164452322958916 NA NA
"ZNF692-DT" 0 NA NA NA NA NA NA
"ZNF699" 8.88502902282862 0.494904752303791 0.34718073023418 1.42549602902779 0.154013867163756 0.404945908645705 NA
"ZNF701" 9.55320132051324 0.255408795005254 0.338521115572808 0.754484087567418 0.450558596700593 0.706073373065447 NA
"ZNF705A" 0.144865280017548 0 8.10304584146337 0 1 NA NA
"ZNF705B" 0 NA NA NA NA NA NA
"ZNF705CP" 0 NA NA NA NA NA NA
"ZNF705D" 0.0786323050351636 1.32387300638442 8.09835832200737 0.163474244253527 0.870145050458025 NA NA
"ZNF705EP" 0 NA NA NA NA NA NA
"ZNF705G" 0.0560696676377291 2.39824960065308 8.07775558434253 0.296895539313137 0.766546261824941 NA NA
"ZNF707" 4.81741788012078 -0.156860186075629 0.596002569675733 -0.263187096929753 0.792406375490121 NA NA
"ZNF70P1" 0 NA NA NA NA NA NA
"ZNF710-AS1" 7.40040180792691 -0.629141577569761 0.545756663025149 -1.15278771693305 0.248997527212778 0.522141808598089 NA
"ZNF713" 5.40299133980657 0.692715594156941 0.47437102417459 1.46028226610652 0.144212513852471 NA NA
"ZNF716" 0.235789551247885 0.682808799733548 5.01308415960246 0.136205333482312 0.891658958954728 NA NA
"ZNF717" 8.40578349283717 -0.168801923518001 0.405289484066442 -0.416497170921731 0.677046237118751 0.853568440811985 NA
"ZNF722" 0.219304824256037 1.29825929473949 5.73627980163596 0.22632426235018 0.82094922928701 NA NA
"ZNF723" 0 NA NA NA NA NA NA
"ZNF725P" 0.0106008753310464 0 8.10304584153717 0 1 NA NA
"ZNF726" 0 NA NA NA NA NA NA
"ZNF727" 0.199583113803505 -0.234672124993124 8.10256188394285 -0.0289627069011571 0.976894333689652 NA NA
"ZNF728" 0.247813243957857 0.625407779403958 6.1153926889067 0.102267803756649 0.918544110166798 NA NA
"ZNF729" 0 NA NA NA NA NA NA
"ZNF72BP" 0.0126043354413591 0.432216449577764 8.1030458415403 0.0533399980735645 0.957461011691672 NA NA
"ZNF732" 8.96815349639819 -0.122515762456177 0.382287161980344 -0.320480975143174 0.748603750101632 0.889195996989979 NA
"ZNF733P" 0 NA NA NA NA NA NA
"ZNF734P" 0 NA NA NA NA NA NA
"ZNF735" 0 NA NA NA NA NA NA
"ZNF736P10Y" 0 NA NA NA NA NA NA
"ZNF736P11Y" 0 NA NA NA NA NA NA
"ZNF736P12Y" 0 NA NA NA NA NA NA
"ZNF736P1Y" 0 NA NA NA NA NA NA
"ZNF736P2Y" 0 NA NA NA NA NA NA
"ZNF736P3Y" 0 NA NA NA NA NA NA
"ZNF736P4Y" 0 NA NA NA NA NA NA
"ZNF736P5Y" 0 NA NA NA NA NA NA
"ZNF736P6Y" 0 NA NA NA NA NA NA
"ZNF736P7Y" 0 NA NA NA NA NA NA
"ZNF736P8Y" 0 NA NA NA NA NA NA
"ZNF736P9Y" 0 NA NA NA NA NA NA
"ZNF73P" 0 NA NA NA NA NA NA
"ZNF747-DT" 6.37331209639741 -0.556802319296555 0.526758940201089 -1.05703439809488 0.29049588890171 NA NA
"ZNF750" 0.122276567253905 0 8.10304584150739 0 1 NA NA
"ZNF75BP" 0 NA NA NA NA NA NA
"ZNF75CP" 0 NA NA NA NA NA NA
"ZNF763" 3.76517284700323 -0.158445038665955 0.661438040288681 -0.239546305194063 0.810681995031776 NA NA
"ZNF773" 7.54147474648213 0.461852694551891 0.451248735283186 1.02349914457278 0.306071904152428 0.581388940509872 NA
"ZNF774" 3.04898596613285 -0.375991995678922 0.718227079236623 -0.523500166658364 0.600626235083084 NA NA
"ZNF775-AS1" 0 NA NA NA NA NA NA
"ZNF778-DT" 3.48946264532471 0.582575085937969 0.572721767160666 1.01720437277275 0.309056216274367 NA NA
"ZNF781" 3.8878300584876 0.367887296521835 0.60879740750458 0.604285254810431 0.545654007898118 NA NA
"ZNF782" 9.43656960105087 -0.347033698870918 0.392208340319982 -0.884819783760316 0.376253837449996 0.646585673313242 NA
"ZNF785" 7.98390419067436 -0.185508525607224 0.421002202628184 -0.440635522686467 0.659476881834922 0.845393236820299 NA
"ZNF788P" 0.282357824320553 -0.771732198300673 8.10027589745854 -0.095272334926617 0.924098516209616 NA NA
"ZNF790" 9.49182932848151 -1.29332357396361 0.499636486150575 -2.58852908026785 0.0096386808152744 0.0736033611052323 NA
"ZNF792" 4.94737178688359 -0.0309309399161826 0.58254140877793 -0.053096551507077 0.957654979077661 NA NA
"ZNF799" 7.64729401215285 -1.08141066657595 0.495425030022518 -2.18279376503605 0.0290510010479103 0.146593200430201 NA
"ZNF8-ERVK3-1" 4.38741881630001 0.112686901224114 3.03930815685172 0.0370764974818615 0.970424011433368 NA NA
"ZNF80" 0.0411493004235102 0 8.10304584153849 0 1 NA NA
"ZNF804A" 0.521512400241545 1.78732379668764 1.81071016866644 0.987084420033926 0.323601254892104 NA NA
"ZNF804B" 0.0126043354413591 0.432216449577764 8.1030458415403 0.0533399980735645 0.957461011691672 NA NA
"ZNF807P" 0.119660239071941 0 8.10304584150875 0 1 NA NA
"ZNF812P" 0.0491720944264807 0 8.10304584153107 0 1 NA NA
"ZNF813" 9.2063703857594 0.30568448502549 0.348212140006412 0.877868545938294 0.380015060474792 0.648885004778411 NA
"ZNF815P" 0.0380308085797939 0.111726683206872 8.1030458415403 0.0137882328931307 0.98899893043365 NA NA
"ZNF816-ZNF321P" 0.223276684375515 3.56053432496582 8.05634702289657 0.441953942009523 0.658522535267092 NA NA
"ZNF818P" 0.0562381763860343 -0.434876556300528 8.10238069738883 -0.0536726886260326 0.957195942746014 NA NA
"ZNF826P" 0.0083034808044931 0 8.1030458415403 0 1 NA NA
"ZNF831" 0.0258914912526441 0 8.10304584152984 0 1 NA NA
"ZNF833P" 0.160564776575355 0 8.10304584150452 0 1 NA NA
"ZNF835" 0.0163236092191201 0.432214390559139 8.1030458415403 0.0533397439692851 0.957461214149338 NA NA
"ZNF836" 7.62413005674205 0.526032098662703 0.386426311341627 1.36127402100644 0.173427109662398 0.431954665446859 NA
"ZNF837" 3.87497453460153 -1.56246049508573 0.885933818763723 -1.76363116746809 0.0777940967492826 NA NA
"ZNF839P1" 0.133793501056687 0.432060806558645 8.10304584148952 0.0533207901091206 0.957476315651231 NA NA
"ZNF84-DT" 0.132951159618861 1.02127796603006 8.0919384533228 0.126209309663087 0.899566242250386 NA NA
"ZNF840P" 0.0101711875132875 0 8.10304584154004 0 1 NA NA
"ZNF841" 5.97467287184543 -0.0345612904888645 0.450485948082702 -0.0767200189838543 0.93884627863068 NA NA
"ZNF843" 1.19228453824436 -1.00365027878263 1.33476459564171 -0.751930551694103 0.452092824070623 NA NA
"ZNF846" 9.52055285923358 0.559558863085144 0.398213923371082 1.40517151773146 0.159970281501659 0.413819099660684 NA
"ZNF847P" 0 NA NA NA NA NA NA
"ZNF849P" 0 NA NA NA NA NA NA
"ZNF859P" 0 NA NA NA NA NA NA
"ZNF860" 0.231157811956061 -0.208963896668255 5.62964958012759 -0.0371184553663675 0.970390556913477 NA NA
"ZNF861P" 0 NA NA NA NA NA NA
"ZNF862" 6.52235871141699 -0.790968370478682 0.556637702622354 -1.42097519940238 0.155323969477679 NA NA
"ZNF863P" 0 NA NA NA NA NA NA
"ZNF865" 4.25254847352059 -0.314810643733725 0.571419338286782 -0.550927528419994 0.581683355567022 NA NA
"ZNF877P" 0 NA NA NA NA NA NA
"ZNF878" 0.63709425695545 0.466838619412512 1.57862527668781 0.295724784283201 0.767440268179947 NA NA
"ZNF879" 7.15734707216992 0.403906779185508 0.424113873963788 0.952354553767781 0.340917199365914 0.615254193853416 NA
"ZNF885P" 0 NA NA NA NA NA NA
"ZNF886P" 0 NA NA NA NA NA NA
"ZNF887P" 0.694150135163635 -0.380958238554259 1.81212628406072 -0.210227202102375 0.833490349716901 NA NA
"ZNF888" 8.49649419938765 0.0389541563316328 0.441518714892451 0.0882276447582106 0.929695745647475 0.971961975971896 NA
"ZNF888-AS1" 0.0561872215365895 0 8.10304584153736 0 1 NA NA
"ZNF890P" 0 NA NA NA NA NA NA
"ZNF90P1" 0 NA NA NA NA NA NA
"ZNF90P2" 0 NA NA NA NA NA NA
"ZNF90P3" 0.0106008753310464 0 8.10304584153717 0 1 NA NA
"ZNF92P1Y" 0 NA NA NA NA NA NA
"ZNF92P2" 0 NA NA NA NA NA NA
"ZNF962P" 0.0456102951991987 0 8.1030458415391 0 1 NA NA
"ZNF965P" 0 NA NA NA NA NA NA
"ZNF969P" 0.125603293130452 -0.224225578435573 8.10274739696635 -0.0276727839892334 0.977923130618294 NA NA
"ZNF970P" 0 NA NA NA NA NA NA
"ZNF971P" 0 NA NA NA NA NA NA
"ZNF98" 0 NA NA NA NA NA NA
"ZNF99" 0.00981666663675529 0 8.1030458415403 0 1 NA NA
"ZNG1DP" 0.149002104778487 0.43212203821641 8.10304584149597 0.0533283467314844 0.957470294905028 NA NA
"ZNHIT1P1" 0 NA NA NA NA NA NA
"ZNNT1" 1.94920621483859 0.0738242303724929 0.796466203947107 0.0926897211791746 0.926150063166319 NA NA
"ZNRD2-DT" 1.0170870070809 -1.68932067235328 1.365452612664 -1.23718733018308 0.216017544094946 NA NA
"ZNRF2P1" 0.00888992521533467 0 8.1030458415403 0 1 NA NA
"ZNRF2P2" 0 NA NA NA NA NA NA
"ZNRF2P3" 0 NA NA NA NA NA NA
"ZNRF3-AS1" 1.62650086811376 -0.681338288601156 1.2615900122449 -0.540063159971256 0.58915347578409 NA NA
"ZNRF3-IT1" 0.2653262720368 -1.10611292803842 4.07702021967847 -0.271304253704597 0.78615703513764 NA NA
"ZNRF4" 0 NA NA NA NA NA NA
"ZP1" 0.0761779557278686 0.111662255118167 8.10304584153544 0.0137802817979625 0.989005273887051 NA NA
"ZP2" 0.00888992521533467 0 8.1030458415403 0 1 NA NA
"ZP3" 0.135957357536616 0 8.10304584144141 0 1 NA NA
"ZP3P1" 0.0214702803071377 0.432199977834472 8.1030458415403 0.0533379652893974 0.957462631313185 NA NA
"ZP3P2" 0 NA NA NA NA NA NA
"ZP4" 0.190041219295816 -0.239095493027138 7.8464838154806 -0.03047167351004 0.975690884151119 NA NA
"ZPBP" 0 NA NA NA NA NA NA
"ZPBP2" 0 NA NA NA NA NA NA
"ZPLD1" 0.0279567874056104 0 8.10304584153002 0 1 NA NA
"ZPLD2P" 3.4817002160811 -0.705775209131233 0.802911960924044 -0.879019423647619 0.379390744335664 NA NA
"ZPR1P1" 0 NA NA NA NA NA NA
"ZRANB2-AS1" 0 NA NA NA NA NA NA
"ZRANB2-DT" 2.07774141009108 1.11272680247317 0.800458156131129 1.39011239244702 0.164494750750815 NA NA
"ZRSR2P1" 0 NA NA NA NA NA NA
"ZSCAN1" 2.26374176218435 -0.410734015212675 0.890209940560533 -0.461390056994927 0.644518783830603 NA NA
"ZSCAN10" 0.014682632128395 0 8.10304584153901 0 1 NA NA
"ZSCAN12P1" 0 NA NA NA NA NA NA
"ZSCAN2-AS1" 0.244396970206221 0.111559010893919 5.01440455030112 0.0222477085314586 0.982250361090046 NA NA
"ZSCAN23" 2.09501418546314 -0.240093544422197 0.790863301498934 -0.303584126317588 0.7614447465187 NA NA
"ZSCAN31" 6.61613084486629 0.184067687608581 0.448737220195638 0.410190372727121 0.68166630254473 NA NA
"ZSCAN4" 0.0399205982532704 0 8.10304584152549 0 1 NA NA
"ZSCAN5A-AS1" 0.379580089470207 1.26908772375355 3.41954928680154 0.371127191718469 0.710542798929567 NA NA
"ZSCAN5B" 0.177677267177558 0.432012863563334 8.10304584146454 0.0533148734458168 0.957481029760155 NA NA
"ZSCAN5C" 0.0348178160257754 0 8.1030458415403 0 1 NA NA
"ZSCAN5DP" 0.0205262291992615 0 8.1030458415403 0 1 NA NA
"ZSWIM2" 0.0936408173886089 0.111647797222546 8.10304584151512 0.0137784975435447 0.989006697380956 NA NA
"ZSWIM3" 8.17380241338689 0.337352600046745 0.387814202628072 0.869882015049043 0.384364884978114 0.651663794889218 NA
"ZSWIM4" 9.71352726430678 0.118018263812015 0.391357320204129 0.30156140621174 0.762986432399864 0.897209924975653 NA
"ZSWIM5" 3.96717441741804 -0.429606411757205 0.625523146101409 -0.686795387884108 0.492211676589171 NA NA
"ZSWIM5P1" 0 NA NA NA NA NA NA
"ZSWIM5P2" 0.012284013421823 0 8.1030458415403 0 1 NA NA
"ZSWIM5P3" 0.650623284912464 1.05312150578488 2.05326066285257 0.51290200257467 0.608019872549068 NA NA
"ZSWIM8-AS1" 0 NA NA NA NA NA NA
"ZSWIM9" 3.655396386803 0.0612711780662709 0.628539673780165 0.0974817988779827 0.922343787775601 NA NA
"ZXDA" 6.29591970416258 -0.401285293570512 0.520663112618135 -0.770719653160495 0.440873120271752 NA NA
"ZYG11A" 1.02882887284604 -0.163619157909182 1.10583516390579 -0.147959807437558 0.882374488057916 NA NA
"ZYG11AP1" 0 NA NA NA NA NA NA
"ZYXP1" 0 NA NA NA NA NA NA
```
