## Supplementary Tables 16-35 for "Transcriptomic Convergence and the Female Protective Effect in Autism": NIPBL_vs_NTC_withDedup_manual_adjustment_Cutoff_Of_10.txt (part 4 of 5)

```
"ENSG00000287063" 0.541902116481648 -0.276333479469576 1.82371714078438 -0.151522115622999 0.879563866499247 NA NA
"ENSG00000287064" 0.214151818352005 -0.819318640109758 8.10249811580756 -0.101119263269103 0.919455786545906 NA NA
"ENSG00000287065" 0.0712046169981369 1.07954992029193 8.10304584151369 0.133227670360836 0.894013328122175 NA NA
"ENSG00000287066" 0 NA NA NA NA NA NA
"ENSG00000287067" 0.0235617568579667 -0.202585201473364 8.1030458415403 -0.0250011175346942 0.980054072224459 NA NA
"ENSG00000287068" 0 NA NA NA NA NA NA
"ENSG00000287069" 2.23137563575295 0.619471004689903 0.676086435994264 0.916260069289659 0.359530506107183 NA NA
"ENSG00000287070" 0.333311260879739 -1.41489202225329 3.82326698420048 -0.370074082741353 0.711327292353899 NA NA
"ENSG00000287072" 0 NA NA NA NA NA NA
"ENSG00000287073" 0 NA NA NA NA NA NA
"ENSG00000287074" 0.0539596600393777 1.06359247000714 8.10205098566024 0.131274472585964 0.895558184941081 NA NA
"ENSG00000287075" 0.0215735006292583 -0.202586488840235 8.10304584153775 -0.0250012764091422 0.980053945500601 NA NA
"ENSG00000287076" 0.0181664716958462 0 8.1030458415393 0 1 NA NA
"ENSG00000287077" 0.529036206485251 0.644627396159797 1.76948375808624 0.364302522254844 0.715632116610743 NA NA
"ENSG00000287078" 0.461323540089295 -2.1713770705352 2.68380660153988 -0.809066148540411 0.41847709843682 NA NA
"ENSG00000287079" 0.0695825967945112 0 8.1030458415159 0 1 NA NA
"ENSG00000287081" 0 NA NA NA NA NA NA
"ENSG00000287082" 0.00881101099143422 0 8.1030458415403 0 1 NA NA
"ENSG00000287083" 0 NA NA NA NA NA NA
"ENSG00000287084" 0.0110535018371743 0 8.103045841537 0 1 NA NA
"ENSG00000287085" 0.561440163977857 -0.0910557598414697 1.8627210964273 -0.0488831956733161 0.961012380761108 NA NA
"ENSG00000287086" 0 NA NA NA NA NA NA
"ENSG00000287087" 0.10206730515587 1.59058454663638 8.08693736812731 0.196685651715974 0.844073539040482 NA NA
"ENSG00000287088" 0.0202010385908758 0 8.1030458415403 0 1 NA NA
"ENSG00000287089" 0.0875705265248973 0 8.10304584150167 0 1 NA NA
"ENSG00000287090" 0 NA NA NA NA NA NA
"ENSG00000287091" 0.48129493006577 0.954568550173125 2.65776813550116 0.359161710693446 0.71947411861709 NA NA
"ENSG00000287092" 0 NA NA NA NA NA NA
"ENSG00000287093" 0.0537700072668054 -0.202623183430574 8.10304584152727 -0.0250058049026641 0.980050333414809 NA NA
"ENSG00000287094" 0 NA NA NA NA NA NA
"ENSG00000287095" 0 NA NA NA NA NA NA
"ENSG00000287096" 0.056301382574635 -0.202633173315487 8.10304584153868 -0.0250070377581634 0.980049350045949 NA NA
"ENSG00000287097" 0.0224460624955917 0 8.10304584152704 0 1 NA NA
"ENSG00000287098" 0 NA NA NA NA NA NA
"ENSG00000287099" 0.173121837258788 4.13108934912551 8.03200217294422 0.514328714083405 0.607022189492253 NA NA
"ENSG00000287100" 0.184999762311481 1.07945914842711 8.10304584144472 0.133216468171264 0.894022187210347 NA NA
"ENSG00000287101" 0.00894641472455145 0 8.10304584153714 0 1 NA NA
"ENSG00000287102" 0 NA NA NA NA NA NA
"ENSG00000287103" 0 NA NA NA NA NA NA
"ENSG00000287104" 3.10587252202105 -0.36549754031379 0.639042134491452 -0.571945918096076 0.567358614331075 NA NA
"ENSG00000287105" 0 NA NA NA NA NA NA
"ENSG00000287106" 0 NA NA NA NA NA NA
"ENSG00000287107" 0 NA NA NA NA NA NA
"ENSG00000287108" 0.258704587701042 -0.992321374554093 4.44382262682081 -0.223303551443505 0.823299263397738 NA NA
"ENSG00000287109" 0.0773876515814132 0 8.10304584151865 0 1 NA NA
"ENSG00000287111" 0 NA NA NA NA NA NA
"ENSG00000287112" 0 NA NA NA NA NA NA
"ENSG00000287113" 0 NA NA NA NA NA NA
"ENSG00000287114" 0.0420846437288191 0.748379381924535 8.10238179326839 0.0923653563877109 0.92640776332987 NA NA
"ENSG00000287117" 6.56912255732222 0.556246302644701 0.44001050927237 1.26416594813734 0.206170470115815 0.489013200528982 NA
"ENSG00000287118" 0.0347893739211015 0 8.10304584153591 0 1 NA NA
"ENSG00000287119" 0.00981666663675529 0 8.1030458415403 0 1 NA NA
"ENSG00000287120" 0 NA NA NA NA NA NA
"ENSG00000287121" 0 NA NA NA NA NA NA
"ENSG00000287122" 0 NA NA NA NA NA NA
"ENSG00000287123" 0.00886594486577857 0 8.10304584154009 0 1 NA NA
"ENSG00000287124" 0 NA NA NA NA NA NA
"ENSG00000287125" 0.33564319910414 1.8170348959096 3.16328845287445 0.574413280034099 0.565688168443683 NA NA
"ENSG00000287126" 8.3331074189374 0.544462085380688 0.327600677720525 1.66196873940892 0.0965190425670923 0.321538635853468 NA
"ENSG00000287127" 0.90787896136713 -1.65191216784055 1.46748066530029 -1.12567900000408 0.260301415675346 NA NA
"ENSG00000287128" 0.0163236092191201 -0.202570788748694 8.1030458415403 -0.0249993388548062 0.980055490962247 NA NA
"ENSG00000287129" 0.128902097858134 -0.523171126315833 8.10304584149129 -0.064564749669434 0.948520551812688 NA NA
"ENSG00000287130" 0 NA NA NA NA NA NA
"ENSG00000287131" 0 NA NA NA NA NA NA
"ENSG00000287132" 0.521678344759663 -0.0114531806029157 1.86132940129597 -0.00615322607322557 0.99509046689801 NA NA
"ENSG00000287133" 0.372562260351535 0.642629450165635 3.37226259334027 0.190563288705552 0.84886775441661 NA NA
"ENSG00000287134" 0.06627003425388 0.687640163108316 8.09824765020748 0.084912217162277 0.932331178976846 NA NA
"ENSG00000287135" 0.0123163059405553 0 8.1030458415403 0 1 NA NA
"ENSG00000287136" 0 NA NA NA NA NA NA
"ENSG00000287137" 0 NA NA NA NA NA NA
"ENSG00000287138" 0 NA NA NA NA NA NA
"ENSG00000287139" 0.038705513911461 0 8.1030458415403 0 1 NA NA
"ENSG00000287140" 0.00945465382613522 0 8.1030458415403 0 1 NA NA
"ENSG00000287141" 0.0177798504306693 0 8.10304584152342 0 1 NA NA
"ENSG00000287142" 0.102679088637996 -0.523151106753553 8.10304584153716 -0.0645622790471973 0.948522518979735 NA NA
"ENSG00000287143" 0.0832734467062279 -0.523096852766512 8.10304584153089 -0.0645555835418654 0.948527850098814 NA NA
"ENSG00000287144" 0 NA NA NA NA NA NA
"ENSG00000287145" 0 NA NA NA NA NA NA
"ENSG00000287146" 0.0117105097379052 -0.202570788748694 8.1030458415403 -0.0249993388548062 0.980055490962247 NA NA
"ENSG00000287147" 0.0165434135685007 0 8.10304584153354 0 1 NA NA
"ENSG00000287149" 0 NA NA NA NA NA NA
"ENSG00000287150" 0 NA NA NA NA NA NA
"ENSG00000287152" 0.0106008753310464 0 8.10304584153717 0 1 NA NA
"ENSG00000287153" 0.00880495685168251 0 8.1030458415403 0 1 NA NA
"ENSG00000287154" 0.0216807042704731 0 8.1030458415395 0 1 NA NA
"ENSG00000287155" 0 NA NA NA NA NA NA
"ENSG00000287156" 0.0961814664199736 -0.20267575468031 8.1030458415178 -0.0250122927408178 0.980045158487502 NA NA
"ENSG00000287157" 0.0402685181567973 -0.202585870083789 8.10304584153828 -0.0250012000481698 0.980054006408803 NA NA
"ENSG00000287158" 0.0249792662548068 0 8.1030458415403 0 1 NA NA
"ENSG00000287159" 0.305130348201269 0.353265841034349 4.1719993268922 0.0846754309755614 0.932519429042779 NA NA
"ENSG00000287161" 0.0136372806150015 -0.202570788748694 8.1030458415403 -0.0249993388548062 0.980055490962247 NA NA
"ENSG00000287162" 0.0258315856783009 0 8.10304584153555 0 1 NA NA
"ENSG00000287163" 0 NA NA NA NA NA NA
"ENSG00000287164" 0.0218128704516235 0 8.10304584153767 0 1 NA NA
"ENSG00000287165" 0.117757038024236 -0.202703298202413 8.10304584145972 -0.0250156918976404 0.980042447201112 NA NA
"ENSG00000287166" 0.880446613888083 1.16713774923288 1.16401531677189 1.00268246681638 0.316014092114087 NA NA
"ENSG00000287167" 0 NA NA NA NA NA NA
"ENSG00000287168" 4.62493306191728 -0.823341080870057 0.559978624115587 -1.47030805358047 0.141478340835013 0.399072324836106 NA
"ENSG00000287169" 0.0202743315669393 -0.20258245486149 8.10304584153831 -0.0250007785742739 0.980054342591236 NA NA
"ENSG00000287170" 0.0545374919688724 -0.202634078237007 8.10304584153857 -0.0250071494348761 0.980049260968681 NA NA
"ENSG00000287171" 0.201394837908034 0.575923836608706 6.68250127776219 0.0861838722762758 0.931320251060787 NA NA
"ENSG00000287172" 0.0139298105332532 -0.202570788748694 8.1030458415403 -0.0249993388548061 0.980055490962247 NA NA
"ENSG00000287173" 0.101393959931821 0.0439326397158398 8.10003783174603 0.00542375734884311 0.995672488966996 NA NA
"ENSG00000287174" 0 NA NA NA NA NA NA
"ENSG00000287175" 0.422277281217827 0.759083822763139 4.99779460652927 0.151883757241934 0.879278619499681 NA NA
"ENSG00000287176" 0.0486741850501031 0 8.1030458415403 0 1 NA NA
"ENSG00000287177" 0.0170484198135824 0 8.10304584152269 0 1 NA NA
"ENSG00000287178" 0 NA NA NA NA NA NA
"ENSG00000287179" 0 NA NA NA NA NA NA
"ENSG00000287180" 0.0819221319661813 0 8.1030458415076 0 1 NA NA
"ENSG00000287181" 0 NA NA NA NA NA NA
"ENSG00000287182" 0.652699715327011 0.558804679791599 1.31323546655734 0.425517505445168 0.670459463186066 NA NA
"ENSG00000287183" 0.0498966732963957 0.759130098592125 8.10304584153714 0.0936845370787288 0.925359753872167 NA NA
"ENSG00000287184" 0 NA NA NA NA NA NA
"ENSG00000287185" 0.169166419791416 1.72300866209452 8.08041944828379 0.213232576987135 0.831145559756671 NA NA
"ENSG00000287186" 0 NA NA NA NA NA NA
"ENSG00000287187" 0.0339462725378452 1.06432403741802 8.10209746557415 0.131364013076903 0.895487355325603 NA NA
"ENSG00000287188" 0.050784329103755 0 8.10304584151972 0 1 NA NA
"ENSG00000287189" 0.325221127152193 1.30396678884177 2.6565437132107 0.490850868501536 0.623531928801471 NA NA
"ENSG00000287190" 2.06466698195974 -1.81067687119671 1.16024043889776 -1.56060486300311 0.118617010661577 NA NA
"ENSG00000287191" 0.0427032586702365 -0.202601673216653 8.1030458415403 -0.0250031503188609 0.980052450804217 NA NA
"ENSG00000287192" 0.0816889411777392 -0.202645534451735 8.10304584152787 -0.0250085632507696 0.980048133259494 NA NA
"ENSG00000287193" 0.774480408173557 -0.181358626983058 1.42399377794494 -0.127359142850181 0.89865615212884 NA NA
"ENSG00000287194" 0 NA NA NA NA NA NA
"ENSG00000287195" 0.0234585581746816 1.07961888144522 8.1030458415403 0.133236180882817 0.894006597708881 NA NA
"ENSG00000287196" 0 NA NA NA NA NA NA
"ENSG00000287197" 0.0145588991855777 0 8.1030458415403 0 1 NA NA
"ENSG00000287198" 0 NA NA NA NA NA NA
"ENSG00000287199" 0 NA NA NA NA NA NA
"ENSG00000287200" 1.21082633045579 -0.717022929081145 1.04406114651331 -0.686763348560261 0.492231869664005 NA NA
"ENSG00000287201" 0 NA NA NA NA NA NA
"ENSG00000287202" 0.149624211431158 -1.13697036523998 8.10108173215667 -0.140347968682609 0.888385065822708 NA NA
"ENSG00000287203" 0 NA NA NA NA NA NA
"ENSG00000287204" 0 NA NA NA NA NA NA
"ENSG00000287205" 0 NA NA NA NA NA NA
"ENSG00000287206" 0.0136372806150015 -0.202570788748694 8.1030458415403 -0.0249993388548062 0.980055490962247 NA NA
"ENSG00000287207" 0.67090753786441 2.4109104986775 1.3186820747038 1.82827274665051 0.0675086278913615 NA NA
"ENSG00000287208" 0 NA NA NA NA NA NA
"ENSG00000287209" 0 NA NA NA NA NA NA
"ENSG00000287210" 0.0112725434963834 0 8.1030458415347 0 1 NA NA
"ENSG00000287211" 0 NA NA NA NA NA NA
"ENSG00000287212" 0 NA NA NA NA NA NA
"ENSG00000287213" 0.109025648878253 0 8.10304584151279 0 1 NA NA
"ENSG00000287214" 0.602823706566034 -1.10589643979931 1.89967673453883 -0.58214980459177 0.560465780386252 NA NA
"ENSG00000287215" 0.0965136386424853 -0.843580547763494 8.103045841525 -0.104106599451834 0.917084753714377 NA NA
"ENSG00000287216" 0.0602929947851797 1.05508937257755 8.10150939345005 0.130233678853791 0.89638154960526 NA NA
"ENSG00000287217" 0 NA NA NA NA NA NA
"ENSG00000287218" 0 NA NA NA NA NA NA
"ENSG00000287219" 0.0200242268502017 0 8.1030458415403 0 1 NA NA
"ENSG00000287220" 0 NA NA NA NA NA NA
"ENSG00000287221" 0.388707035896249 0.900991813600461 2.65239549845082 0.339689844190544 0.734090110616415 NA NA
"ENSG00000287223" 3.25668322119338 -0.038380161666706 0.504484990458635 -0.0760779059686474 0.939357117672478 NA NA
"ENSG00000287224" 0.179748666647527 0 8.10304584149535 0 1 NA NA
"ENSG00000287225" 0 NA NA NA NA NA NA
"ENSG00000287226" 0.391983079857578 1.50662081971636 2.40352275928549 0.626838590937348 0.530765044271144 NA NA
"ENSG00000287227" 0 NA NA NA NA NA NA
"ENSG00000287229" 0.163360528619089 0.758980134715889 8.10304584145363 0.0936660299801208 0.925374455753758 NA NA
"ENSG00000287230" 0 NA NA NA NA NA NA
"ENSG00000287231" 0.00981666663675529 0 8.1030458415403 0 1 NA NA
"ENSG00000287232" 1.44162605658637 -1.49351739601049 1.2624229711421 -1.18305625780821 0.236786852119556 NA NA
"ENSG00000287233" 0.257605297673853 -0.57626679403865 4.42809473253423 -0.130138768216652 0.896456638314751 NA NA
"ENSG00000287234" 3.35699482513994 -2.3534999734561 1.07489290116153 -2.18952043586195 0.0285590348738653 NA NA
"ENSG00000287235" 0 NA NA NA NA NA NA
"ENSG00000287236" 0.124833483723797 0.759034534036392 8.10304584151344 0.0936727434204696 0.925369122650947 NA NA
"ENSG00000287237" 0 NA NA NA NA NA NA
"ENSG00000287238" 3.55164422960348 0.164976635467337 0.675670790003867 0.24416718601435 0.807101339805824 NA NA
"ENSG00000287239" 0 NA NA NA NA NA NA
"ENSG00000287240" 0 NA NA NA NA NA NA
"ENSG00000287241" 0.025582024036376 -0.202587542836314 8.10304584152984 -0.0250014064832275 0.980053841748928 NA NA
"ENSG00000287242" 0.688521716662421 1.19654569523952 1.23072240215363 0.972230369046416 0.330935955497898 NA NA
"ENSG00000287244" 0.172004407173614 -0.874909004977481 8.1024694266077 -0.107980537649962 0.914011130635545 NA NA
"ENSG00000287245" 0.103642907523492 -0.523154887133389 8.10304584153281 -0.0645627455853596 0.948522147511145 NA NA
"ENSG00000287246" 0.0112725434963834 0 8.1030458415347 0 1 NA NA
"ENSG00000287247" 0 NA NA NA NA NA NA
"ENSG00000287248" 0.598259879507412 0.228291652712403 1.61041994094386 0.141759082155057 0.887270305296619 NA NA
"ENSG00000287249" 0.371399710347062 -1.84678507062266 2.20682287176259 -0.83685242447557 0.40267552533554 NA NA
"ENSG00000287250" 0.473401767642879 1.1170884292897 2.10484172627044 0.530723244103043 0.595610576158733 NA NA
"ENSG00000287251" 0.0200415643108086 0 8.1030458415403 0 1 NA NA
"ENSG00000287252" 1.41083259051026 -1.37053795485936 1.373336230102 -0.997962425237678 0.318297579337718 NA NA
"ENSG00000287253" 0 NA NA NA NA NA NA
"ENSG00000287254" 0.0900310027289997 -0.843580101008912 8.10304584151231 -0.104106544317843 0.917084797467194 NA NA
"ENSG00000287255" 0.0144143174891462 0 8.1030458415403 0 1 NA NA
"ENSG00000287256" 0.0222068740504891 0 8.1030458415403 0 1 NA NA
"ENSG00000287257" 0 NA NA NA NA NA NA
"ENSG00000287258" 1.02054903283492 0.527769467837552 1.00551550536704 0.524874519607632 0.599670423579221 NA NA
"ENSG00000287259" 0.0238393403925532 1.05425335171283 8.10145255970271 0.130131398529293 0.896462468894057 NA NA
"ENSG00000287260" 0.55424723292944 0.609752193929982 1.6525259792576 0.368981911076468 0.712141207795424 NA NA
"ENSG00000287262" 0.486628653214576 -0.163043134814871 1.99602853342169 -0.0816837695878898 0.934898185217012 NA NA
"ENSG00000287263" 1.05667984573874 -1.08596856463642 1.23503044554953 -0.879305096121107 0.379235873498026 NA NA
"ENSG00000287264" 0.425800920525938 0.118123311304446 2.27717314998771 0.0518727841600818 0.95863006016493 NA NA
"ENSG00000287265" 0.791381918083904 -0.788803355474702 1.73033404146042 -0.45586767443409 0.648485135971962 NA NA
"ENSG00000287266" 0 NA NA NA NA NA NA
"ENSG00000287267" 0.00894641472455145 0 8.10304584153714 0 1 NA NA
"ENSG00000287268" 0.0911874652359171 -0.202681471925183 8.10304584151583 -0.02501299830821 0.980044595702249 NA NA
"ENSG00000287269" 0.22084127706332 1.27429989944379 4.60555729863462 0.276687448839594 0.782020110145027 NA NA
"ENSG00000287270" 0.0109184814739803 0 8.1030458415403 0 1 NA NA
"ENSG00000287271" 1.97148287547596 0.939807576929716 0.778010395059013 1.20796275075275 0.227061590564969 NA NA
"ENSG00000287272" 0.424758637069675 -0.921453236992143 2.41320848754283 -0.381837392727879 0.702581981077773 NA NA
"ENSG00000287273" 0 NA NA NA NA NA NA
"ENSG00000287274" 0.339901990272621 -0.822578642211207 4.79960641796426 -0.171384603356727 0.86392136040716 NA NA
"ENSG00000287275" 0.659579843645844 -0.185087315697451 1.71602738126063 -0.107858020051803 0.914108317935057 NA NA
"ENSG00000287278" 0.175329521136145 1.86514393339277 8.07394826922786 0.231007664552592 0.81730884761194 NA NA
"ENSG00000287279" 0.133935250473373 0.759015143235402 8.10304584149364 0.0936703503944996 0.925371023651073 NA NA
"ENSG00000287280" 0.052393013380914 -0.523077026862874 8.1030458415403 -0.0645531368194066 0.948529798237452 NA NA
"ENSG00000287281" 0.539867406800273 -1.81665025876924 1.74000199912761 -1.0440506733211 0.296461945651655 NA NA
"ENSG00000287282" 0 NA NA NA NA NA NA
"ENSG00000287283" 0 NA NA NA NA NA NA
"ENSG00000287284" 0.0221861075279112 -0.202586609358248 8.10304584153335 -0.0250012912823299 0.980053933637222 NA NA
"ENSG00000287285" 0 NA NA NA NA NA NA
"ENSG00000287286" 0.258554573340094 -0.744971457651137 4.44626326189979 -0.167550010822532 0.866937300684891 NA NA
"ENSG00000287287" 0.00888992521533467 0 8.1030458415403 0 1 NA NA
"ENSG00000287288" 0.0165434135685007 0 8.10304584153354 0 1 NA NA
"ENSG00000287289" 0.175579352792491 1.21256375416705 8.08740517798465 0.14993236118154 0.880817979761886 NA NA
"ENSG00000287290" 0.0163236092191201 -0.202570788748694 8.1030458415403 -0.0249993388548062 0.980055490962247 NA NA
"ENSG00000287291" 0.0605211824517968 0 8.10304584152348 0 1 NA NA
"ENSG00000287292" 0.0935137434833735 0.438612138929632 8.10304584153735 0.0541292925533316 0.956832154369437 NA NA
"ENSG00000287293" 0 NA NA NA NA NA NA
"ENSG00000287294" 0.00986299089135307 0 8.10304584153878 0 1 NA NA
"ENSG00000287295" 0 NA NA NA NA NA NA
"ENSG00000287296" 0.0178689841460039 -0.202570788748694 8.1030458415403 -0.0249993388548061 0.980055490962247 NA NA
"ENSG00000287297" 0 NA NA NA NA NA NA
"ENSG00000287298" 0 NA NA NA NA NA NA
"ENSG00000287299" 0.297062046570263 -0.836806650960027 4.25951063502074 -0.196456053913797 0.844253226263074 NA NA
"ENSG00000287300" 0.0538237304323463 0 8.10304584151239 0 1 NA NA
"ENSG00000287301" 0.0942859850441602 -0.523135068183527 8.10304584152608 -0.0645602997211975 0.948524094965485 NA NA
"ENSG00000287302" 0.0430065533978212 0 8.10304584153426 0 1 NA NA
"ENSG00000287303" 0.0101711875132875 1.07329328711202 8.10265582705166 0.132461912491545 0.894618946940983 NA NA
"ENSG00000287305" 0 NA NA NA NA NA NA
"ENSG00000287306" 0.17625954987407 0.560024174671357 8.08786320498107 0.0692425379210735 0.944796563975531 NA NA
"ENSG00000287307" 0.00986299089135307 0 8.10304584153878 0 1 NA NA
"ENSG00000287308" 0 NA NA NA NA NA NA
"ENSG00000287309" 0.0146475471832474 1.07963535318852 8.1030458415403 0.133238213666984 0.894004990114423 NA NA
"ENSG00000287310" 0.163826995468037 -0.202768333852239 8.10304584145487 -0.0250237179721833 0.980036045324206 NA NA
"ENSG00000287311" 0.0621432415499424 0.438674351208655 8.1030458415403 0.0541369701945643 0.956826037467076 NA NA
"ENSG00000287312" 0.0315543701471521 1.61368655336145 8.0937343709421 0.199374785408681 0.841969582858606 NA NA
"ENSG00000287313" 0.0745356797933731 -0.523102245752684 8.10304584151677 -0.064556249092473 0.948527320171638 NA NA
"ENSG00000287314" 0 NA NA NA NA NA NA
"ENSG00000287315" 0 NA NA NA NA NA NA
"ENSG00000287316" 0 NA NA NA NA NA NA
"ENSG00000287317" 0.0101711875132875 1.07329328711202 8.10265582705166 0.132461912491545 0.894618946940983 NA NA
"ENSG00000287318" 0 NA NA NA NA NA NA
"ENSG00000287319" 0.136679476350596 0 8.10304584149564 0 1 NA NA
"ENSG00000287320" 0.0101711875132875 1.07329328711202 8.10265582705166 0.132461912491545 0.894618946940983 NA NA
"ENSG00000287321" 0 NA NA NA NA NA NA
"ENSG00000287322" 0.098812422294845 -0.523135537037458 8.10304584153618 -0.0645603575825608 0.948524048894909 NA NA
"ENSG00000287323" 0 NA NA NA NA NA NA
"ENSG00000287324" 0 NA NA NA NA NA NA
"ENSG00000287325" 0.0109135640315278 -0.202568729730072 8.1030458415403 -0.0249990847505271 0.980055693644784 NA NA
"ENSG00000287326" 0 NA NA NA NA NA NA
"ENSG00000287327" 0 NA NA NA NA NA NA
"ENSG00000287328" 0 NA NA NA NA NA NA
"ENSG00000287329" 0.382260943829673 -0.198322388513052 2.96626494307959 -0.0668592968998762 0.94669371686487 NA NA
"ENSG00000287330" 0.0254120309879771 0 8.1030458415403 0 1 NA NA
"ENSG00000287331" 0.0472706042521077 1.07958722828633 8.10304584153469 0.133232274554411 0.8940096869667 NA NA
"ENSG00000287332" 0 NA NA NA NA NA NA
"ENSG00000287333" 0 NA NA NA NA NA NA
"ENSG00000287334" 0 NA NA NA NA NA NA
"ENSG00000287335" 0.35772513552493 0.82448467755521 2.37201545387323 0.34758824029115 0.728149439123717 NA NA
"ENSG00000287336" 0.266527988773755 -0.202676524269219 4.36010456138337 -0.0464843265604882 0.962924226175035 NA NA
"ENSG00000287337" 0.1515327656336 -0.523199458587805 8.10304584152697 -0.0645682461657173 0.948517767821336 NA NA
"ENSG00000287338" 0.057799833663636 0 8.10304584151615 0 1 NA NA
"ENSG00000287339" 0.100061857639104 -0.531263425439577 8.10288378157975 -0.0655647346994283 0.947724366308311 NA NA
"ENSG00000287340" 0 NA NA NA NA NA NA
"ENSG00000287342" 0.028318593884041 1.07961888144522 8.1030458415403 0.133236180882817 0.894006597708881 NA NA
"ENSG00000287343" 0 NA NA NA NA NA NA
"ENSG00000287344" 0 NA NA NA NA NA NA
"ENSG00000287345" 0 NA NA NA NA NA NA
"ENSG00000287346" 0.493718119473721 0.121492423697631 2.39636407830506 0.0506986500079578 0.959565652405186 NA NA
"ENSG00000287347" 0 NA NA NA NA NA NA
"ENSG00000287348" 0.0205262291992615 0 8.1030458415403 0 1 NA NA
"ENSG00000287349" 0.0465203476167958 1.07420660037486 8.10271526779642 0.132573657702647 0.894530566601217 NA NA
"ENSG00000287350" 0 NA NA NA NA NA NA
"ENSG00000287351" 0 NA NA NA NA NA NA
"ENSG00000287352" 0 NA NA NA NA NA NA
"ENSG00000287353" 0 NA NA NA NA NA NA
"ENSG00000287354" 0.0110535018371743 0 8.103045841537 0 1 NA NA
"ENSG00000287355" 0.258390902530484 -0.202681257108887 4.45075347146938 -0.045538639335594 0.963677977093973 NA NA
"ENSG00000287356" 2.58639492534225 -0.228614820398901 0.744869138375072 -0.306919442115193 0.758904690163254 NA NA
"ENSG00000287357" 0 NA NA NA NA NA NA
"ENSG00000287358" 0.0407797577440746 -0.202616085941327 8.1030458415403 -0.0250049289987494 0.980051032066563 NA NA
"ENSG00000287359" 0.0491303339134084 0 8.10304584151386 0 1 NA NA
"ENSG00000287360" 0.221047235216682 -0.652582428419688 7.28075140989858 -0.0896311921228991 0.928580296430458 NA NA
"ENSG00000287361" 0 NA NA NA NA NA NA
"ENSG00000287362" 0.119201422684101 0.725192177153855 8.10089835559689 0.0895199699244248 0.92866868359335 NA NA
"ENSG00000287364" 0.16735059968877 1.34177496212893 8.0929055107307 0.165796444842933 0.868317144006441 NA NA
"ENSG00000287365" 0 NA NA NA NA NA NA
"ENSG00000287366" 0 NA NA NA NA NA NA
"ENSG00000287367" 0.012093223816089 0 8.1030458415403 0 1 NA NA
"ENSG00000287368" 0.0261063929681521 -0.202585201473364 8.1030458415403 -0.0250011175346942 0.980054072224459 NA NA
"ENSG00000287369" 0.0373395940180695 -0.202602288600616 8.1030458415352 -0.025003226263648 0.980052390227981 NA NA
"ENSG00000287370" 0.0509923262655714 0 8.1030458415177 0 1 NA NA
"ENSG00000287372" 0.21434432722288 0.377785309306044 7.42184830198324 0.0509017826738783 0.959403784984889 NA NA
"ENSG00000287373" 0.0184623064962015 0 8.1030458415403 0 1 NA NA
"ENSG00000287374" 0.326933255602813 1.43512030397102 2.56484670121544 0.559534534087726 0.575796969447112 NA NA
"ENSG00000287375" 0 NA NA NA NA NA NA
"ENSG00000287376" 0.107081134191419 1.07950783071821 8.1030458415314 0.133222476070084 0.894017435949583 NA NA
"ENSG00000287377" 0.125239897303418 -0.523175248235302 8.10304584148593 -0.0645652583571417 0.94852014678371 NA NA
"ENSG00000287378" 0.0209078162458522 -0.20258314245474 8.1030458415403 -0.0250008634304149 0.980054274906987 NA NA
"ENSG00000287379" 0 NA NA NA NA NA NA
"ENSG00000287380" 0.122431306277334 0.126011229533931 8.10288129221064 0.0155514100465801 0.987592270154507 NA NA
"ENSG00000287381" 0 NA NA NA NA NA NA
"ENSG00000287382" 0.605036739231675 -0.120203393052757 1.59249538337358 -0.0754811563711509 0.9398318897987 NA NA
"ENSG00000287383" 0.205910462504261 0.118016271239261 7.56747381289685 0.015595200479998 0.987557334680444 NA NA
"ENSG00000287384" 0.0660605507882275 -0.202650736625447 8.10304584153684 -0.0250092052529981 0.980047621175993 NA NA
"ENSG00000287385" 0.105889294041764 0.759041802370575 8.10304584150163 0.0936736404085197 0.925368410091136 NA NA
"ENSG00000287386" 0 NA NA NA NA NA NA
"ENSG00000287387" 0.155308970835787 0.672939423315048 8.09710033647589 0.0831086926616908 0.933765114016151 NA NA
"ENSG00000287389" 0.310431466224795 0.832903955069424 3.84668908978407 0.216524895989496 0.828578621211458 NA NA
"ENSG00000287390" 0.0211019962203426 0 8.1030458415403 0 1 NA NA
"ENSG00000287391" 0.497254244312638 1.20800521791771 2.26836021638171 0.532545584776924 0.594348178606506 NA NA
"ENSG00000287392" 0 NA NA NA NA NA NA
"ENSG00000287393" 0.171841703189493 0.399828354842348 8.10056594931828 0.0493580766262382 0.960633937420644 NA NA
"ENSG00000287395" 0 NA NA NA NA NA NA
"ENSG00000287396" 0.0255917851678582 0 8.10304584153472 0 1 NA NA
"ENSG00000287397" 0 NA NA NA NA NA NA
"ENSG00000287398" 0 NA NA NA NA NA NA
"ENSG00000287399" 0.0146733036938778 0 8.1030458415346 0 1 NA NA
"ENSG00000287400" 0 NA NA NA NA NA NA
"ENSG00000287401" 0.0338381539564899 0 8.10304584153916 0 1 NA NA
"ENSG00000287402" 0.0647522015815739 1.07958501762025 8.10304584152496 0.133232001735421 0.894009902721328 NA NA
"ENSG00000287403" 0 NA NA NA NA NA NA
"ENSG00000287404" 0.0190359086654875 0 8.1030458415403 0 1 NA NA
"ENSG00000287405" 0 NA NA NA NA NA NA
"ENSG00000287406" 0.131076567891656 0 8.10304584150753 0 1 NA NA
"ENSG00000287407" 0 NA NA NA NA NA NA
"ENSG00000287408" 0.0109184814739803 0 8.1030458415403 0 1 NA NA
"ENSG00000287409" 0.0146475471832474 1.07963535318852 8.1030458415403 0.133238213666984 0.894004990114423 NA NA
"ENSG00000287410" 0.0239605967995115 -0.202585201473364 8.1030458415403 -0.0250011175346942 0.980054072224459 NA NA
"ENSG00000287411" 0.09706370396792 -0.523110624604706 8.10304584153833 -0.0645572831296479 0.948526496846764 NA NA
"ENSG00000287412" 0 NA NA NA NA NA NA
"ENSG00000287413" 0.601066418223218 0.65439482166683 1.53321159774248 0.426813117400345 0.669515451478112 NA NA
"ENSG00000287414" 0.570058902618597 1.35453171244081 1.84922523109292 0.732486064793885 0.463871945166071 NA NA
"ENSG00000287415" 0.00981666663675529 0 8.1030458415403 0 1 NA NA
"ENSG00000287416" 0 NA NA NA NA NA NA
"ENSG00000287417" 0.0254120309879771 0 8.1030458415403 0 1 NA NA
"ENSG00000287418" 0 NA NA NA NA NA NA
"ENSG00000287419" 0.323963103354097 -0.893154674272883 3.25225165599138 -0.274626556843315 0.783603161131602 NA NA
"ENSG00000287420" 0.0378451668762497 -0.202601673216656 8.1030458415403 -0.0250031503188613 0.980052450804216 NA NA
"ENSG00000287421" 0 NA NA NA NA NA NA
"ENSG00000287422" 0.0380833579947116 0 8.10304584153666 0 1 NA NA
"ENSG00000287423" 0 NA NA NA NA NA NA
"ENSG00000287424" 0.0238393403925532 1.05425335171283 8.10145255970271 0.130131398529293 0.896462468894057 NA NA
"ENSG00000287425" 1.57626536265426 -0.445235172525476 1.07384795280702 -0.414616586418626 0.67842260409274 NA NA
"ENSG00000287426" 0.015427605311482 -0.202570788748694 8.1030458415403 -0.0249993388548061 0.980055490962247 NA NA
"ENSG00000287427" 0 NA NA NA NA NA NA
"ENSG00000287428" 0.0590258793706899 -0.523090667742663 8.10304584153775 -0.0645548202456415 0.948528457853396 NA NA
"ENSG00000287429" 0 NA NA NA NA NA NA
"ENSG00000287430" 0.199979973061922 0.438563094297375 8.103045841484 0.0541232399367812 0.956836976589843 NA NA
"ENSG00000287432" 0.194336825247223 1.06479746226097 6.83892728986391 0.155696561336326 0.876272207771855 NA NA
"ENSG00000287433" 0.0202447858688783 0 8.1030458415403 0 1 NA NA
"ENSG00000287434" 0.156903491669614 2.59967836912009 8.06013814841099 0.32253521233164 0.747047266238027 NA NA
"ENSG00000287435" 0 NA NA NA NA NA NA
"ENSG00000287437" 0.0861079538649621 0 8.103045841529 0 1 NA NA
"ENSG00000287438" 0 NA NA NA NA NA NA
"ENSG00000287439" 0.339169881713474 1.53850546516671 3.10826778448045 0.494971981773402 0.620619898274039 NA NA
"ENSG00000287440" 0 NA NA NA NA NA NA
"ENSG00000287441" 0 NA NA NA NA NA NA
"ENSG00000287442" 0 NA NA NA NA NA NA
"ENSG00000287443" 0.00936076753541151 0 8.1030458415391 0 1 NA NA
"ENSG00000287444" 0.23676204385465 1.15252274923894 4.95530110085007 0.23258379779207 0.816084609807868 NA NA
"ENSG00000287445" 0.0556314573497068 0 8.10304584151539 0 1 NA NA
"ENSG00000287446" 0.0204497953481065 0 8.10304584152207 0 1 NA NA
"ENSG00000287447" 0 NA NA NA NA NA NA
"ENSG00000287448" 0 NA NA NA NA NA NA
"ENSG00000287449" 0.0194118863224807 0 8.10304584153767 0 1 NA NA
"ENSG00000287450" 0 NA NA NA NA NA NA
"ENSG00000287451" 0 NA NA NA NA NA NA
"ENSG00000287452" 0 NA NA NA NA NA NA
"ENSG00000287453" 0.0165434135685007 0 8.10304584153354 0 1 NA NA
"ENSG00000287454" 0.0845546269442485 1.07954307154913 8.10304584151354 0.133226825154859 0.894013996540528 NA NA
"ENSG00000287455" 0.023808468128289 0.759164117579541 8.1030458415403 0.0936887353749973 0.925356418784896 NA NA
"ENSG00000287456" 0 NA NA NA NA NA NA
"ENSG00000287457" 0 NA NA NA NA NA NA
"ENSG00000287458" 0.192735684294078 0.941516453879967 8.08512245351281 0.116450487830385 0.907295524028997 NA NA
"ENSG00000287459" 0 NA NA NA NA NA NA
"ENSG00000287460" 0.04238311023027 -0.202603732235277 8.1030458415403 -0.0250034044231403 0.9800522481217 NA NA
"ENSG00000287462" 0.0637583251967222 -0.523091075064158 8.10304584153391 -0.0645548705133744 0.948528417829033 NA NA
"ENSG00000287463" 0.175491744618505 -0.246749110493062 8.09305809930919 -0.0304889829611039 0.975677079621401 NA NA
"ENSG00000287464" 0.0147097758718083 0 8.1030458415403 0 1 NA NA
"ENSG00000287465" 0 NA NA NA NA NA NA
"ENSG00000287466" 0.0277664448162965 0 8.103045841534 0 1 NA NA
"ENSG00000287467" 0.0176709017174611 0 8.10304584153902 0 1 NA NA
"ENSG00000287468" 0 NA NA NA NA NA NA
"ENSG00000287469" 0.032151625496957 -0.202597387280578 8.10304584152219 -0.0250026213898995 0.980052872696576 NA NA
"ENSG00000287470" 0.0163236092191201 -0.202570788748694 8.1030458415403 -0.0249993388548062 0.980055490962247 NA NA
"ENSG00000287471" 0 NA NA NA NA NA NA
"ENSG00000287472" 0 NA NA NA NA NA NA
"ENSG00000287473" 0 NA NA NA NA NA NA
"ENSG00000287474" 0.103570807954404 -0.202681552803658 8.10304584149308 -0.0250130082895238 0.980044587740804 NA NA
"ENSG00000287475" 0.0779276145411783 -0.523109057923655 8.10304584152918 -0.0645570897850104 0.948526650792337 NA NA
"ENSG00000287476" 0.013355844099843 0 8.1030458415403 0 1 NA NA
"ENSG00000287477" 1.24220598096574 -0.0267294681084667 0.99334430902521 -0.0269085631896324 0.97853266355401 NA NA
"ENSG00000287478" 0 NA NA NA NA NA NA
"ENSG00000287479" 0 NA NA NA NA NA NA
"ENSG00000287480" 1.77275111534836 1.50272799795813 0.773235360420638 1.94342896726897 0.0519643501377125 NA NA
"ENSG00000287481" 0.0153891473570691 0 8.1030458415403 0 1 NA NA
"ENSG00000287482" 0.0195485221976893 0 8.10304584152903 0 1 NA NA
"ENSG00000287483" 0.00981666663675529 0 8.1030458415403 0 1 NA NA
"ENSG00000287484" 0 NA NA NA NA NA NA
"ENSG00000287485" 0.26577527143961 1.24779671100487 5.26744858815114 0.236888256263522 0.81274348086725 NA NA
"ENSG00000287486" 0.0117105097379052 -0.202570788748694 8.1030458415403 -0.0249993388548062 0.980055490962247 NA NA
"ENSG00000287488" 0 NA NA NA NA NA NA
"ENSG00000287489" 0 NA NA NA NA NA NA
"ENSG00000287490" 0.023867352145056 0 8.10304584152822 0 1 NA NA
"ENSG00000287492" 0 NA NA NA NA NA NA
"ENSG00000287493" 1.18341692869711 -0.111527520520687 1.08945120778079 -0.102370367506287 0.918462703383519 NA NA
"ENSG00000287494" 0.316274153406247 1.2717902291573 3.75844134672632 0.338382353702303 0.735075070356437 NA NA
"ENSG00000287495" 0.0600876456403997 0 8.10304584153728 0 1 NA NA
"ENSG00000287496" 0.0136681528792657 0 8.1030458415403 0 1 NA NA
"ENSG00000287497" 0.0584129053840546 -0.523077137403724 8.10304584153743 -0.0645531504613182 0.948529787375436 NA NA
"ENSG00000287498" 0.0187061138002312 0 8.1030458415403 0 1 NA NA
"ENSG00000287499" 0.00981666663675529 0 8.1030458415403 0 1 NA NA
"ENSG00000287500" 0.0529638213395824 0 8.10304584153611 0 1 NA NA
"ENSG00000287501" 0 NA NA NA NA NA NA
"ENSG00000287502" 0.026172464950497 -0.202585201473364 8.1030458415403 -0.0250011175346942 0.980054072224459 NA NA
"ENSG00000287503" 0 NA NA NA NA NA NA
"ENSG00000287504" 0.0146684600048482 0 8.10304584152859 0 1 NA NA
"ENSG00000287505" 0.0145588991855777 0 8.1030458415403 0 1 NA NA
"ENSG00000287506" 0 NA NA NA NA NA NA
"ENSG00000287507" 0.0683529958414166 -0.202633173315489 8.10304584153868 -0.0250070377581636 0.980049350045949 NA NA
"ENSG00000287508" 0.0266150860737118 0 8.1030458415403 0 1 NA NA
"ENSG00000287509" 0.731411211014827 2.03173363050045 1.78054468447212 1.14107421634453 0.253839039861568 NA NA
"ENSG00000287510" 0 NA NA NA NA NA NA
"ENSG00000287511" 0 NA NA NA NA NA NA
"ENSG00000287512" 0.094388868552006 0.413228856914245 8.10145234841229 0.0510067626325333 0.959320131763256 NA NA
"ENSG00000287513" 0.649259608776232 1.09308143248933 1.49385627949337 0.731717935315734 0.464340747059428 NA NA
"ENSG00000287514" 0 NA NA NA NA NA NA
"ENSG00000287515" 0 NA NA NA NA NA NA
"ENSG00000287516" 1.47628835175812 0.984048653085186 0.909084262986522 1.08246143196054 0.279047544013449 NA NA
"ENSG00000287517" 0 NA NA NA NA NA NA
"ENSG00000287518" 0 NA NA NA NA NA NA
"ENSG00000287519" 3.72676764875626 0.485480906749545 0.608993718583462 0.797185409200588 0.425343358677925 0.697924748810394 NA
"ENSG00000287520" 0.0221668550912772 0 8.1030458415403 0 1 NA NA
"ENSG00000287521" 0 NA NA NA NA NA NA
"ENSG00000287522" 0.0123199367350616 0 8.1030458415403 0 1 NA NA
"ENSG00000287523" 0.190851473372603 1.62454480188988 7.81037108486284 0.207998414446451 0.835230205369872 NA NA
"ENSG00000287524" 0 NA NA NA NA NA NA
"ENSG00000287525" 0 NA NA NA NA NA NA
"ENSG00000287526" 0.0295998561819939 1.83749448692306 8.08720629182889 0.227210042704069 0.82026041895163 NA NA
"ENSG00000287527" 0 NA NA NA NA NA NA
"ENSG00000287528" 0.193650153013118 0.805941025969666 7.78225950220637 0.10356131477512 0.917517488869837 NA NA
"ENSG00000287529" 0.203268035872584 1.65645289185712 5.9428757632682 0.278729180592221 0.780452666753338 NA NA
"ENSG00000287530" 0.53782884711355 -1.51527764437167 2.2825814522136 -0.663843843514187 0.506790261190541 NA NA
"ENSG00000287531" 0 NA NA NA NA NA NA
"ENSG00000287532" 0.012093223816089 0 8.1030458415403 0 1 NA NA
"ENSG00000287533" 0.0180540754589035 0 8.1030458415403 0 1 NA NA
"ENSG00000287534" 0.00880495685168251 0 8.1030458415403 0 1 NA NA
"ENSG00000287535" 0.680150349316195 -1.38973205639787 1.70643641952594 -0.814405998662377 0.415412403292097 NA NA
"ENSG00000287536" 0 NA NA NA NA NA NA
"ENSG00000287537" 0 NA NA NA NA NA NA
"ENSG00000287538" 0 NA NA NA NA NA NA
"ENSG00000287539" 0.291626705093854 2.25842958029838 3.79665813579001 0.594846704529125 0.551945944972612 NA NA
"ENSG00000287540" 0 NA NA NA NA NA NA
"ENSG00000287541" 0 NA NA NA NA NA NA
"ENSG00000287543" 0.014682632128395 0 8.10304584153901 0 1 NA NA
"ENSG00000287544" 0.03240807788412 0 8.10304584151748 0 1 NA NA
"ENSG00000287545" 0 NA NA NA NA NA NA
"ENSG00000287546" 0.0231467256532633 0 8.10304584153739 0 1 NA NA
"ENSG00000287547" 0.0458035624009478 -0.828109978802274 8.10271436384143 -0.102201551432904 0.918596696340204 NA NA
"ENSG00000287548" 0.309783992883196 -0.236586112098741 4.20936561899156 -0.0562046953182984 0.955178740754574 NA NA
"ENSG00000287549" 0.0303422327002341 0.759164117579541 8.1030458415403 0.0936887353749973 0.925356418784896 NA NA
"ENSG00000287550" 0.0456817952052695 -0.202617675187626 8.10304584153878 -0.0250051251282503 0.980050875626777 NA NA
"ENSG00000287551" 0 NA NA NA NA NA NA
"ENSG00000287552" 0 NA NA NA NA NA NA
"ENSG00000287553" 1.11066219825728 -1.78170044270422 1.4056349885181 -1.26754132990286 0.204961795199269 NA NA
"ENSG00000287554" 0 NA NA NA NA NA NA
"ENSG00000287555" 0.299633333168239 1.67691389503135 3.20917663668382 0.522537113059684 0.601296413143397 NA NA
"ENSG00000287556" 0 NA NA NA NA NA NA
"ENSG00000287557" 0 NA NA NA NA NA NA
"ENSG00000287558" 0.339034627983012 -0.833084861382445 3.00365265866224 -0.27735725666545 0.781505798815123 NA NA
"ENSG00000287559" 0.0660542004545577 0 8.10304584151146 0 1 NA NA
"ENSG00000287560" 3.55360061372736 4.08756089528333 0.520802055245521 7.84858825750281 4.20746482368275e-15 NA NA
"ENSG00000287561" 0.274332181960898 -0.212150424151534 3.40434885488731 -0.0623174748519 0.950310012603584 NA NA
"ENSG00000287562" 6.55178205597628 -0.362561205976774 0.415373837110176 -0.872855181489455 0.382742017767224 0.666276669602042 NA
"ENSG00000287563" 0.00992447624296523 0 8.1030458415403 0 1 NA NA
"ENSG00000287564" 0.103583901280744 0.796767793989485 8.10083313958388 0.0983562777137282 0.921649391611429 NA NA
"ENSG00000287565" 0.0112230312477958 0 8.1030458415403 0 1 NA NA
"ENSG00000287566" 0 NA NA NA NA NA NA
"ENSG00000287567" 0.0715306889534318 1.30532931628971 8.08387287018434 0.161473261300798 0.871720669379257 NA NA
"ENSG00000287568" 0.0270186529305053 -0.202585201473361 8.1030458415403 -0.0250011175346938 0.980054072224459 NA NA
"ENSG00000287569" 3.7211804777598 0.0430005978096639 0.647278793044053 0.0664328852911104 0.947033189345989 0.982013273174638 NA
"ENSG00000287570" 0.0147097758718083 0 8.1030458415403 0 1 NA NA
"ENSG00000287571" 0 NA NA NA NA NA NA
"ENSG00000287574" 3.0166674684978 -0.361735365700636 0.640692014787899 -0.564601021007556 0.572345170653493 NA NA
"ENSG00000287575" 0.755681051780611 -0.307847396589622 1.45746625891245 -0.211220942308013 0.832714869788075 NA NA
"ENSG00000287576" 1.75083380458327 1.19662882881103 0.655736532080657 1.82486222784342 0.0680218224800751 NA NA
"ENSG00000287577" 0 NA NA NA NA NA NA
"ENSG00000287578" 0.098926645334977 0.759071094789227 8.10304584152793 0.093677255396854 0.925365538375221 NA NA
"ENSG00000287579" 0 NA NA NA NA NA NA
"ENSG00000287580" 0 NA NA NA NA NA NA
"ENSG00000287581" 0 NA NA NA NA NA NA
"ENSG00000287582" 1.38884147876305 -0.888157141687546 1.05015144340055 -0.84574196157038 0.397696708998177 NA NA
"ENSG00000287583" 0 NA NA NA NA NA NA
"ENSG00000287584" 0.458274883024905 1.13619442580608 1.83528074433278 0.619084807223402 0.535860491396948 NA NA
"ENSG00000287585" 0 NA NA NA NA NA NA
"ENSG00000287586" 0.194192031047783 0.438511558106473 8.10304584148093 0.0541168798356853 0.95684204379001 NA NA
"ENSG00000287587" 0.00880495685168251 0 8.1030458415403 0 1 NA NA
"ENSG00000287588" 0.0709033271089526 0.403921830666477 8.10084066899111 0.0498617177119201 0.960232584176082 NA NA
"ENSG00000287589" 0 NA NA NA NA NA NA
"ENSG00000287590" 0 NA NA NA NA NA NA
"ENSG00000287591" 0.297584051394742 0.372154638562287 3.51735423542268 0.10580527682267 0.915736849995102 NA NA
"ENSG00000287592" 0.012284013421823 0 8.1030458415403 0 1 NA NA
"ENSG00000287593" 8.44169810370216 -0.183752700199828 0.389607641413957 -0.471635257288477 0.637187156301887 0.837036467818773 NA
"ENSG00000287594" 0.621031677967041 0.425013529377301 1.95070735355339 0.217876622345787 0.827525242258392 NA NA
"ENSG00000287595" 0.314758059273742 0.438561586805837 3.53576122050159 0.124035973997029 0.901286791853518 NA NA
"ENSG00000287596" 0.012284013421823 0 8.1030458415403 0 1 NA NA
"ENSG00000287597" 0.137449419182674 0.974818141538285 8.08764288945796 0.120531798307877 0.904061891847398 NA NA
"ENSG00000287598" 0 NA NA NA NA NA NA
"ENSG00000287599" 0 NA NA NA NA NA NA
"ENSG00000287600" 0.25824588808162 0.117990895824499 4.08553857036828 0.0288801326415731 0.976960190867645 NA NA
"ENSG00000287601" 0.22538945539845 0.707957102115611 5.690091472876 0.124419283150431 0.900983306229488 NA NA
"ENSG00000287602" 0 NA NA NA NA NA NA
"ENSG00000287603" 0.153754766580637 0 8.10304584144152 0 1 NA NA
"ENSG00000287605" 0.0748778310000755 -0.202663701678838 8.10304584152041 -0.0250108052752682 0.980046344942131 NA NA
"ENSG00000287608" 0.0727714078354724 1.25795602692812 8.09288017973382 0.155439843293156 0.876474575461035 NA NA
"ENSG00000287609" 0.0258852988144549 0 8.10304584153472 0 1 NA NA
"ENSG00000287610" 0 NA NA NA NA NA NA
"ENSG00000287611" 0.09623025521716 1.84085455651896 8.08862975234513 0.227585464149258 0.819968521361677 NA NA
"ENSG00000287612" 0 NA NA NA NA NA NA
"ENSG00000287613" 0.00992447624296523 0 8.1030458415403 0 1 NA NA
"ENSG00000287614" 0.0371737563767441 1.07960502413605 8.10304584153849 0.133234470746999 0.894007950142452 NA NA
"ENSG00000287615" 0 NA NA NA NA NA NA
"ENSG00000287616" 0.0780768322082057 -0.202669227290964 8.10304584153511 -0.0250114871931378 0.980045801020545 NA NA
"ENSG00000287617" 0.0499709668802701 0 8.10304584153696 0 1 NA NA
"ENSG00000287618" 0 NA NA NA NA NA NA
"ENSG00000287619" 0.159074560193782 0.758986494997327 8.10304584152707 0.0936668149040474 0.925373832216355 NA NA
"ENSG00000287620" 0.398463278827519 -0.248012212127016 2.80817433349873 -0.088317954184139 0.929623969339937 NA NA
"ENSG00000287621" 0.375261210634701 1.71677804357555 3.09221280169462 0.555194015959933 0.578761961535024 NA NA
"ENSG00000287622" 0.0194286686687063 1.07963535318852 8.1030458415403 0.133238213666984 0.894004990114423 NA NA
"ENSG00000287623" 0.011933676072528 0 8.10304584153629 0 1 NA NA
"ENSG00000287624" 0 NA NA NA NA NA NA
"ENSG00000287625" 0.208895274153504 -0.523233162017713 5.28008517759043 -0.0990955911541734 0.9210623726086 NA NA
"ENSG00000287626" 0.00886594486577857 0 8.10304584154009 0 1 NA NA
"ENSG00000287627" 0 NA NA NA NA NA NA
"ENSG00000287628" 0 NA NA NA NA NA NA
"ENSG00000287629" 0 NA NA NA NA NA NA
"ENSG00000287630" 0.296894632510631 0.438563205238611 3.33488496431959 0.131507746123438 0.895373659272504 NA NA
"ENSG00000287631" 0 NA NA NA NA NA NA
"ENSG00000287632" 0.0365312677185435 1.07960608349676 8.10304584153446 0.133234601483177 0.894007846751825 NA NA
"ENSG00000287633" 0 NA NA NA NA NA NA
"ENSG00000287634" 0 NA NA NA NA NA NA
"ENSG00000287635" 0.0253136236000343 0 8.1030458415403 0 1 NA NA
"ENSG00000287636" 0.0305103548549822 0 8.1030458415403 0 1 NA NA
"ENSG00000287637" 0.111091960072027 -0.20268250293146 8.1030458415169 -0.0250131255450874 0.980044494213663 NA NA
"ENSG00000287639" 0 NA NA NA NA NA NA
"ENSG00000287640" 0.342634446583697 2.28504654896178 3.39407639992743 0.673245466428109 0.50079114019676 NA NA
"ENSG00000287641" 0 NA NA NA NA NA NA
"ENSG00000287642" 0.0523515170172083 -0.523076347039883 8.10304584153571 -0.0645530529222266 0.948529865038388 NA NA
"ENSG00000287643" 0.173655064622343 0.110197772073287 8.10288976607348 0.0135998113333198 0.989149254991362 NA NA
"ENSG00000287644" 0 NA NA NA NA NA NA
"ENSG00000287645" 0 NA NA NA NA NA NA
"ENSG00000287646" 0.0173816103945227 -0.202585917333242 8.10304584153815 -0.0250012058792434 0.980054001757734 NA NA
"ENSG00000287647" 0.012093223816089 0 8.1030458415403 0 1 NA NA
"ENSG00000287649" 0.0702181453286874 1.7570274190651 8.07766516809914 0.217516743081165 0.827805660250378 NA NA
"ENSG00000287650" 0 NA NA NA NA NA NA
"ENSG00000287651" 0 NA NA NA NA NA NA
"ENSG00000287652" 0.0406263349341176 0 8.10304584153086 0 1 NA NA
"ENSG00000287653" 1.38631137129488 -1.04616923087688 1.14093644066263 -0.916939098087961 0.359174554500492 NA NA
"ENSG00000287654" 0 NA NA NA NA NA NA
"ENSG00000287655" 2.56554100674364 0.430035835548413 0.707480862308375 0.60784094448193 0.543292970451312 NA NA
"ENSG00000287656" 0.0136681528792657 0 8.1030458415403 0 1 NA NA
"ENSG00000287657" 0.286329486375078 -0.829343307762706 4.2851270162263 -0.193539959170935 0.846536114700151 NA NA
"ENSG00000287658" 0.0562838619921617 0.390273252562282 8.09917009615858 0.048186820122149 0.961567354005078 NA NA
"ENSG00000287659" 0.0101711875132875 1.07329328711202 8.10265582705166 0.132461912491545 0.894618946940983 NA NA
"ENSG00000287660" 0 NA NA NA NA NA NA
"ENSG00000287661" 0 NA NA NA NA NA NA
"ENSG00000287662" 0 NA NA NA NA NA NA
"ENSG00000287663" 0 NA NA NA NA NA NA
"ENSG00000287664" 0 NA NA NA NA NA NA
"ENSG00000287665" 0.592429185815604 0.614813344947226 1.44632902352722 0.42508539547098 0.6707744239603 NA NA
"ENSG00000287666" 0.0618833527511709 0 8.1030458415349 0 1 NA NA
"ENSG00000287667" 0 NA NA NA NA NA NA
"ENSG00000287668" 0.0314725172986368 0 8.10304584153674 0 1 NA NA
"ENSG00000287669" 0.0454343885993099 0 8.10304584152473 0 1 NA NA
"ENSG00000287670" 0.429068825132603 -2.08227776814627 1.92679950569659 -1.08069249654155 0.279833921933444 NA NA
"ENSG00000287671" 0.157448277134632 1.27470804149761 8.09329133760077 0.157501810860981 0.874849380846109 NA NA
"ENSG00000287672" 0.012284013421823 0 8.1030458415403 0 1 NA NA
"ENSG00000287673" 0 NA NA NA NA NA NA
"ENSG00000287674" 0 NA NA NA NA NA NA
"ENSG00000287675" 0 NA NA NA NA NA NA
"ENSG00000287676" 0.00986299089135307 0 8.10304584153878 0 1 NA NA
"ENSG00000287677" 0.0640736928873765 -0.523105038990481 8.10304584153717 -0.06455659380686 0.948527045701878 NA NA
"ENSG00000287678" 0 NA NA NA NA NA NA
"ENSG00000287679" 8.75300299516548 -1.52003868256284 0.440709614387155 -3.449070846064 0.000562519095464498 0.00991569093212486 NA
"ENSG00000287680" 0 NA NA NA NA NA NA
"ENSG00000287682" 0.0117105097379052 -0.202570788748694 8.1030458415403 -0.0249993388548062 0.980055490962247 NA NA
"ENSG00000287683" 0.0567366338923871 -0.202621662454837 8.10304584153659 -0.0250056171984353 0.980050483134299 NA NA
"ENSG00000287684" 0.0456341434823361 -0.202612712162511 8.10304584153629 -0.0250045126394222 0.980051364169404 NA NA
"ENSG00000287685" 0.0181664716958462 0 8.1030458415393 0 1 NA NA
"ENSG00000287687" 0.108859014849132 0 8.10304584153692 0 1 NA NA
"ENSG00000287688" 0.346278195821107 2.60238546164664 2.88908411695608 0.900764863983433 0.367713352750638 NA NA
"ENSG00000287689" 0.128541729174473 0.743937010009171 8.1021081296288 0.0918201779224162 0.926840912120592 NA NA
"ENSG00000287690" 0.0136681528792657 0 8.1030458415403 0 1 NA NA
"ENSG00000287691" 0 NA NA NA NA NA NA
"ENSG00000287692" 0.0120561868881342 0 8.1030458415403 0 1 NA NA
"ENSG00000287693" 0 NA NA NA NA NA NA
"ENSG00000287694" 0 NA NA NA NA NA NA
"ENSG00000287695" 0 NA NA NA NA NA NA
"ENSG00000287696" 0.0112119951205771 0 8.1030458415403 0 1 NA NA
"ENSG00000287697" 1.63106942832586 -0.836128603137245 0.894210013098489 -0.935047238220931 0.349763955621658 NA NA
"ENSG00000287698" 0.010399839673666 0 8.1030458415403 0 1 NA NA
"ENSG00000287699" 0.012093223816089 0 8.1030458415403 0 1 NA NA
"ENSG00000287700" 0.00886594486577857 0 8.10304584154009 0 1 NA NA
"ENSG00000287701" 0.226957165334832 -0.572801013325821 6.3613486699479 -0.0900439581360837 0.928252283141153 NA NA
"ENSG00000287702" 0 NA NA NA NA NA NA
"ENSG00000287703" 0.0210950244132573 0 8.1030458415403 0 1 NA NA
"ENSG00000287704" 0 NA NA NA NA NA NA
"ENSG00000287705" 0.00843519566997121 -0.202568729730072 8.1030458415403 -0.0249990847505271 0.980055693644784 NA NA
"ENSG00000287706" 0 NA NA NA NA NA NA
"ENSG00000287707" 0.755075114620709 -0.487008889175931 1.47568853920961 -0.330021462006323 0.741383745455104 NA NA
"ENSG00000287708" 0 NA NA NA NA NA NA
"ENSG00000287709" 0.0507579699529307 0.75278100888778 8.10265571753162 0.0929054664458958 0.925978662937746 NA NA
"ENSG00000287710" 6.34438976232216 -0.490423396130009 0.477568981931017 -1.02691635069559 0.304459854406532 0.596746645905229 NA
"ENSG00000287712" 0.0350726551349676 0 8.1030458415403 0 1 NA NA
"ENSG00000287713" 2.55464696817583 -1.16146625140387 1.32160601217703 -0.87882942473198 0.37949376946579 NA NA
"ENSG00000287714" 0.0201046967089745 0 8.10304584153525 0 1 NA NA
"ENSG00000287715" 0.0754497086185111 -0.202652891112044 8.10304584151675 -0.0250094711390786 0.980047409095929 NA NA
"ENSG00000287717" 0 NA NA NA NA NA NA
"ENSG00000287718" 0 NA NA NA NA NA NA
"ENSG00000287719" 0.281024497737813 0.966341091077329 4.69550140208053 0.205801470030262 0.836945992863221 NA NA
"ENSG00000287720" 0.0182506927507462 0 8.10304584152371 0 1 NA NA
"ENSG00000287721" 0.0775856190391161 -0.523103548737462 8.10304584152866 -0.0645564098942302 0.948527192137469 NA NA
"ENSG00000287722" 0.0336596591556662 0 8.1030458415403 0 1 NA NA
"ENSG00000287723" 0.142942806957466 -0.219138984622273 8.09546118740377 -0.0270693638755559 0.978404409888242 NA NA
"ENSG00000287724" 0 NA NA NA NA NA NA
"ENSG00000287725" 2.46828296879575 0.785869088572367 0.678023104118489 1.15905945357731 0.246431951702653 NA NA
"ENSG00000287726" 0.672796253850018 -0.513156294127546 2.16091669352371 -0.237471576607039 0.812290967190592 NA NA
"ENSG00000287727" 0.0244642138200027 1.07961888144522 8.1030458415403 0.133236180882817 0.894006597708881 NA NA
"ENSG00000287728" 0 NA NA NA NA NA NA
"ENSG00000287729" 0.0956806786425201 -0.826037785979632 8.10266460810284 -0.101946436873813 0.918799190650763 NA NA
"ENSG00000287730" 0.00986299089135307 0 8.10304584153878 0 1 NA NA
"ENSG00000287731" 0.274188192115114 -0.0362960447210648 4.40420459659114 -0.00824122583886269 0.993424527573107 NA NA
"ENSG00000287732" 0 NA NA NA NA NA NA
"ENSG00000287733" 2.52735193209585 0.558010772284149 0.649335356817023 0.859356827602092 0.390143680648176 NA NA
"ENSG00000287734" 0.392273495153292 2.92959804685916 3.11688388263899 0.939912475782942 0.347262457422541 NA NA
"ENSG00000287735" 0 NA NA NA NA NA NA
"ENSG00000287737" 0.702687599111498 -0.677066589943838 1.44326527600762 -0.469121374427265 0.638982881726873 NA NA
"ENSG00000287738" 0.0681262550704052 0 8.10304584153469 0 1 NA NA
"ENSG00000287739" 0.0136372806150015 -0.202570788748694 8.1030458415403 -0.0249993388548062 0.980055490962247 NA NA
"ENSG00000287740" 0 NA NA NA NA NA NA
"ENSG00000287741" 0.126167941289795 1.07948769152211 8.10304584146715 0.133219990685213 0.894019401480162 NA NA
"ENSG00000287742" 0 NA NA NA NA NA NA
"ENSG00000287743" 0.0530194258370201 -0.202616820393086 8.10304584153568 -0.0250050196377374 0.980050959769719 NA NA
"ENSG00000287744" 0 NA NA NA NA NA NA
"ENSG00000287745" 0 NA NA NA NA NA NA
"ENSG00000287746" 0.0130470327679838 0 8.1030458415403 0 1 NA NA
"ENSG00000287747" 0.00992447624296523 0 8.1030458415403 0 1 NA NA
"ENSG00000287748" 0 NA NA NA NA NA NA
"ENSG00000287749" 0 NA NA NA NA NA NA
"ENSG00000287752" 0.0112230312477958 0 8.1030458415403 0 1 NA NA
"ENSG00000287754" 0.183576355747151 -0.526474304595262 8.10298058821342 -0.0649729193922877 0.948195561876989 NA NA
"ENSG00000287755" 0 NA NA NA NA NA NA
"ENSG00000287756" 0.0567347970831378 -0.202633205321778 8.10304584153589 -0.0250070417080807 0.980049346895357 NA NA
"ENSG00000287757" 0.939981264778939 -0.681965135271341 1.28461240600735 -0.530872294306208 0.59550727808858 NA NA
"ENSG00000287758" 0 NA NA NA NA NA NA
"ENSG00000287759" 0.534466635692945 0.55005967364291 1.84122804662938 0.298746086694622 0.765133789803231 NA NA
"ENSG00000287760" 0.762787424604763 1.3882489093519 1.18669269485828 1.16984701714852 0.24206253879488 NA NA
"ENSG00000287761" 0.0333690822540704 1.08781168703495 8.10254949641488 0.134255481872252 0.893200554783804 NA NA
"ENSG00000287762" 0.144657982909608 1.5376659958548 8.08829095985178 0.190110123818169 0.849222837094312 NA NA
"ENSG00000287763" 0.0370999425198788 0 8.1030458415403 0 1 NA NA
"ENSG00000287765" 0.159180871754459 -0.881210730631251 8.10236582396855 -0.108759682020829 0.913393103145241 NA NA
"ENSG00000287766" 0.0282336255203888 1.07961888144522 8.1030458415403 0.133236180882817 0.894006597708881 NA NA
"ENSG00000287767" 0 NA NA NA NA NA NA
"ENSG00000287768" 0 NA NA NA NA NA NA
"ENSG00000287769" 3.34810624468111 0.0161067320096503 0.578174419738896 0.0278579118338097 0.977775476894714 NA NA
"ENSG00000287770" 0 NA NA NA NA NA NA
"ENSG00000287771" 0.0224693953599642 0 8.1030458415403 0 1 NA NA
"ENSG00000287772" 0.0117105097379052 -0.202570788748694 8.1030458415403 -0.0249993388548062 0.980055490962247 NA NA
"ENSG00000287773" 0.0136372806150015 -0.202570788748694 8.1030458415403 -0.0249993388548062 0.980055490962247 NA NA
"ENSG00000287774" 0.558368916441154 2.30163119097146 1.75329793576099 1.31274391193102 0.189269255428842 NA NA
"ENSG00000287775" 0.0123199367350616 0 8.1030458415403 0 1 NA NA
"ENSG00000287776" 0.288251911311602 0.520223499377448 4.25960922460589 0.122129395431944 0.90279654194241 NA NA
"ENSG00000287777" 0 NA NA NA NA NA NA
"ENSG00000287778" 3.72651022666736 -0.0181314896341545 0.584023339171052 -0.0310458305654186 0.975232989765813 0.991417908367716 NA
"ENSG00000287779" 0 NA NA NA NA NA NA
"ENSG00000287780" 0.238908415226726 -0.523241771374645 5.03346361558905 -0.103952628117569 0.917206942101446 NA NA
"ENSG00000287781" 0 NA NA NA NA NA NA
"ENSG00000287782" 0.0248187346965349 1.94983950281446 8.08431788074424 0.241187881473428 0.809409502884955 NA NA
"ENSG00000287783" 0 NA NA NA NA NA NA
"ENSG00000287784" 0 NA NA NA NA NA NA
"ENSG00000287785" 0.0224731097309482 0 8.1030458415403 0 1 NA NA
"ENSG00000287786" 0 NA NA NA NA NA NA
"ENSG00000287787" 0.0112119951205771 0 8.1030458415403 0 1 NA NA
"ENSG00000287788" 0.10462532124467 -0.202687072185787 8.10304584148562 -0.0250136894386156 0.980044044432452 NA NA
"ENSG00000287789" 0.0321743759603047 -0.202602453842757 8.10304584153611 -0.0250032466562412 0.980052373962131 NA NA
"ENSG00000287790" 0.219085577484821 -0.523225476651277 8.10304584148041 -0.064571457065296 0.948515211229251 NA NA
"ENSG00000287791" 0.227883872197879 2.02749292708613 5.07362217488063 0.399614487874992 0.689440483875037 NA NA
"ENSG00000287792" 0.118025792148196 1.24446504179634 8.08634158688369 0.153897164549034 0.877690819832943 NA NA
"ENSG00000287793" 0 NA NA NA NA NA NA
"ENSG00000287794" 0 NA NA NA NA NA NA
"ENSG00000287795" 0.310712574156206 2.79382325862625 4.09155564773828 0.682826655472866 0.494716384143583 NA NA
"ENSG00000287796" 0.00888992521533467 0 8.1030458415403 0 1 NA NA
"ENSG00000287797" 0.0336296875173924 -0.20260268076726 8.10304584153674 -0.0250032746610794 0.980052351624487 NA NA
"ENSG00000287798" 0.0101711875132875 1.07329328711202 8.10265582705166 0.132461912491545 0.894618946940983 NA NA
"ENSG00000287799" 0 NA NA NA NA NA NA
"ENSG00000287800" 0 NA NA NA NA NA NA
"ENSG00000287801" 0.0272518826246065 0.759164117579544 8.1030458415403 0.0936887353749976 0.925356418784896 NA NA
"ENSG00000287802" 0 NA NA NA NA NA NA
"ENSG00000287803" 0 NA NA NA NA NA NA
"ENSG00000287804" 1.21844711723285 0.11048788723313 1.28985497905693 0.085659154732195 0.93173737253701 NA NA
"ENSG00000287805" 0 NA NA NA NA NA NA
"ENSG00000287806" 0 NA NA NA NA NA NA
"ENSG00000287807" 0.0272297516814154 -0.202584915812655 8.1030458415395 -0.0250010822811989 0.980054100343889 NA NA
"ENSG00000287809" 0.229447392822941 0.299440482094872 5.64906866288032 0.0530070530143272 0.957726288123145 NA NA
"ENSG00000287810" 0 NA NA NA NA NA NA
"ENSG00000287811" 4.74007972412545 -0.188326751203233 0.460154893599722 -0.409268169963338 0.682342871719764 0.865215656843186 NA
"ENSG00000287812" 0.0226145676038172 0 8.10304584153815 0 1 NA NA
"ENSG00000287813" 0 NA NA NA NA NA NA
"ENSG00000287814" 0.0552430456892707 -0.202632246982012 8.1030458415393 -0.0250069234389916 0.980049441230936 NA NA
"ENSG00000287815" 0.0957827415382333 0.759080590200696 8.10304584153686 0.0936784272291277 0.925364607481861 NA NA
"ENSG00000287816" 0 NA NA NA NA NA NA
"ENSG00000287817" 2.22115046369766 -0.355997160493142 0.813485412650468 -0.437619599512234 0.661662060974086 NA NA
"ENSG00000287818" 0 NA NA NA NA NA NA
"ENSG00000287819" 0 NA NA NA NA NA NA
"ENSG00000287820" 0.0212783995112276 0 8.10304584153739 0 1 NA NA
"ENSG00000287821" 0.0261865672462052 -0.202602029996937 8.10304584153921 -0.0250031943492562 0.980052415684023 NA NA
"ENSG00000287822" 0 NA NA NA NA NA NA
"ENSG00000287823" 0 NA NA NA NA NA NA
"ENSG00000287824" 0.00986299089135307 0 8.10304584153878 0 1 NA NA
"ENSG00000287825" 4.34222127255352 0.0424394666960094 0.61765347639738 0.0687108035780002 0.945219818518535 0.981158624601311 NA
"ENSG00000287826" 5.74303405275005 0.472745358891566 0.500520279663723 0.944507901276611 0.344910166110083 0.634026734800962 NA
"ENSG00000287827" 0 NA NA NA NA NA NA
"ENSG00000287828" 0.0845383976024634 -0.20265770588196 8.10304584151592 -0.025010065331686 0.980046935147069 NA NA
"ENSG00000287829" 0 NA NA NA NA NA NA
"ENSG00000287830" 0.418598689209877 0.540667572606167 2.65150971391801 0.203909331264432 0.838424352985916 NA NA
"ENSG00000287831" 0.065278768304154 0.693251886031174 8.0986666196068 0.0856007437511773 0.931783807203662 NA NA
"ENSG00000287832" 0 NA NA NA NA NA NA
"ENSG00000287833" 1.05432210496718 -1.65401715965103 1.42387868356118 -1.16162786812305 0.245386657021501 NA NA
"ENSG00000287834" 0 NA NA NA NA NA NA
"ENSG00000287835" 0 NA NA NA NA NA NA
"ENSG00000287836" 0.385587263883831 0.717605513936677 2.9021343265106 0.247268194094756 0.804700672062301 NA NA
"ENSG00000287837" 0.773710818723111 0.54009962948623 1.36194299752756 0.396565517401767 0.691687884971049 NA NA
"ENSG00000287838" 0.337189753686715 0.169112240737263 3.46036783409496 0.0488711746395866 0.961021960708341 NA NA
"ENSG00000287840" 0 NA NA NA NA NA NA
"ENSG00000287841" 0.761980764388861 0.0274044034321767 1.50096133404207 0.0182579009936099 0.98543311200335 NA NA
"ENSG00000287842" 0.153922637400037 -0.202747826753335 8.10304584148281 -0.0250211871831436 0.980038063969648 NA NA
"ENSG00000287843" 0.00886594486577857 0 8.10304584154009 0 1 NA NA
"ENSG00000287844" 0.0339254816347371 0 8.1030458415403 0 1 NA NA
"ENSG00000287845" 0 NA NA NA NA NA NA
"ENSG00000287846" 0 NA NA NA NA NA NA
"ENSG00000287847" 0.854438052062485 -0.768502548231626 1.24757397816783 -0.615997577442453 0.537896118677457 NA NA
"ENSG00000287848" 0.0867964253704444 -0.202637708692502 8.10304584151257 -0.0250075974708636 0.980048903599446 NA NA
"ENSG00000287849" 0 NA NA NA NA NA NA
"ENSG00000287850" 0.0809297573492445 0.748326886331857 8.10238193154714 0.0923588757792568 0.926412912098938 NA NA
"ENSG00000287851" 0.725625127347382 0.564984401061478 1.36349975276064 0.414363405580067 0.678607984816578 NA NA
"ENSG00000287852" 0.0268788359206393 0 8.1030458415403 0 1 NA NA
"ENSG00000287853" 0.796234471785877 0.726781907432505 1.37777538040546 0.527503915201783 0.597843698297234 NA NA
"ENSG00000287854" 0 NA NA NA NA NA NA
"ENSG00000287855" 0 NA NA NA NA NA NA
"ENSG00000287856" 1.12308973656602 0 8.10304584109658 0 1 NA NA
"ENSG00000287857" 0 NA NA NA NA NA NA
"ENSG00000287858" 0.0172462066614054 -0.202585201473364 8.1030458415403 -0.0250011175346942 0.980054072224459 NA NA
"ENSG00000287859" 0.0844874346178613 0 8.10304584153391 0 1 NA NA
"ENSG00000287860" 2.62001794315184 0.358751063703952 0.549536521589209 0.652824788908436 0.513869240670057 NA NA
"ENSG00000287861" 0 NA NA NA NA NA NA
"ENSG00000287862" 0.663350602923468 -0.93490674358211 1.65297200325397 -0.565591396431211 0.571671577806337 NA NA
"ENSG00000287863" 0.09574352998164 -0.870465463733973 8.1025432214095 -0.107431141056295 0.914446950470145 NA NA
"ENSG00000287864" 0 NA NA NA NA NA NA
"ENSG00000287865" 0 NA NA NA NA NA NA
"ENSG00000287866" 0 NA NA NA NA NA NA
"ENSG00000287867" 0.22423261172459 1.61368599910244 6.35233341808778 0.254030431480122 0.799472048134213 NA NA
"ENSG00000287868" 0.0560695171733351 1.19848753060911 8.09137883390221 0.148119072807164 0.882248797548531 NA NA
"ENSG00000287869" 0 NA NA NA NA NA NA
"ENSG00000287870" 0.703599584672427 -1.86333536386252 1.68529368111897 -1.10564430682808 0.268880504469664 NA NA
"ENSG00000287871" 0 NA NA NA NA NA NA
"ENSG00000287872" 0.0400675322995289 0 8.10304584151669 0 1 NA NA
"ENSG00000287873" 0.0112119951205771 0 8.1030458415403 0 1 NA NA
"ENSG00000287875" 0.162456759088131 1.07944786360393 8.10304584147233 0.133215075506446 0.894023288579922 NA NA
"ENSG00000287876" 0 NA NA NA NA NA NA
"ENSG00000287877" 0 NA NA NA NA NA NA
"ENSG00000287878" 0.0123199367350616 0 8.1030458415403 0 1 NA NA
"ENSG00000287879" 0.00894641472455145 0 8.10304584153714 0 1 NA NA
"ENSG00000287880" 0 NA NA NA NA NA NA
"ENSG00000287881" 0.0139298105332532 -0.202570788748694 8.1030458415403 -0.0249993388548061 0.980055490962247 NA NA
"ENSG00000287882" 0 NA NA NA NA NA NA
"ENSG00000287883" 0 NA NA NA NA NA NA
"ENSG00000287884" 0 NA NA NA NA NA NA
"ENSG00000287885" 0 NA NA NA NA NA NA
"ENSG00000287886" 0.714234640129299 2.01181186797149 1.48648640840619 1.35340078227056 0.175927627684365 NA NA
"ENSG00000287887" 0.0231725107365983 0 8.1030458415403 0 1 NA NA
"ENSG00000287888" 0 NA NA NA NA NA NA
"ENSG00000287891" 0.0311230783418247 0 8.1030458415403 0 1 NA NA
"ENSG00000287892" 0 NA NA NA NA NA NA
"ENSG00000287893" 0.0941377113066267 0 8.10304584152867 0 1 NA NA
"ENSG00000287894" 0.126836314662783 1.19986006778638 8.09141580729415 0.148288024786063 0.882115465712812 NA NA
"ENSG00000287895" 0 NA NA NA NA NA NA
"ENSG00000287896" 0.454668206722605 2.07134877749842 1.94715743548899 1.06378084265089 0.287427991761179 NA NA
"ENSG00000287897" 0.117260482991215 -0.841067468686286 8.10299415077599 -0.103797121537566 0.917330350812058 NA NA
"ENSG00000287898" 0 NA NA NA NA NA NA
"ENSG00000287899" 0 NA NA NA NA NA NA
"ENSG00000287900" 0.0185283784785464 0 8.1030458415403 0 1 NA NA
"ENSG00000287901" 0 NA NA NA NA NA NA
"ENSG00000287902" 0 NA NA NA NA NA NA
"ENSG00000287903" 0 NA NA NA NA NA NA
"ENSG00000287904" 0.0112119951205771 0 8.1030458415403 0 1 NA NA
"ENSG00000287905" 0.0254333387838353 0 8.103045841534 0 1 NA NA
"ENSG00000287906" 0.0341344999790593 -0.202597206922114 8.10304584152807 -0.0250025991317739 0.980052890450441 NA NA
"ENSG00000287907" 0 NA NA NA NA NA NA
"ENSG00000287908" 0.497299090159536 -0.190784588390866 2.52657016549084 -0.0755112963006915 0.939807910050175 NA NA
"ENSG00000287909" 0.0968777161304799 1.65211236198318 8.08268425060064 0.204401447682483 0.838039798979955 NA NA
"ENSG00000287910" 0.353366704429823 -1.9644597132679 3.41166498844152 -0.575806745364317 0.564745813692943 NA NA
"ENSG00000287912" 0.023599701087143 0 8.10304584153982 0 1 NA NA
"ENSG00000287913" 0.818945059236177 2.18557122625404 1.25886614539769 1.73614266635441 0.0825386118339033 NA NA
"ENSG00000287914" 0 NA NA NA NA NA NA
"ENSG00000287915" 0.0112230312477958 0 8.1030458415403 0 1 NA NA
"ENSG00000287916" 1.13976352099524 0.561721966347073 1.40691161861665 0.39925888656701 0.689702457542083 NA NA
"ENSG00000287917" 0.240935252907434 -0.878135291558997 6.21834999814536 -0.141216768406555 0.887698699550102 NA NA
"ENSG00000287918" 0.571839454393677 -0.380835880715252 1.92424993798928 -0.197913936852299 0.843112399828573 NA NA
"ENSG00000287919" 0.0570739074685653 0.759115698756169 8.10304584153245 0.0936827599894962 0.925361165575619 NA NA
"ENSG00000287920" 0.0139298105332532 -0.202570788748694 8.1030458415403 -0.0249993388548061 0.980055490962247 NA NA
"ENSG00000287921" 0 NA NA NA NA NA NA
"ENSG00000287922" 0.101299055810762 0.715732404613687 8.10026020613535 0.0883591867915024 0.929591198595485 NA NA
"ENSG00000287923" 0.340892278774287 1.08843275483549 4.51336872122103 0.241157508297045 0.809433042538312 NA NA
"ENSG00000287924" 0.245215270616925 1.07734086852095 5.46719640009713 0.197055453962073 0.843784142451577 NA NA
"ENSG00000287925" 0.077885981793476 -0.523100107036841 8.1030458415238 -0.0645559851526732 0.948527530326763 NA NA
"ENSG00000287926" 0 NA NA NA NA NA NA
"ENSG00000287927" 0.00986299089135307 0 8.10304584153878 0 1 NA NA
"ENSG00000287928" 0 NA NA NA NA NA NA
"ENSG00000287929" 0.126661307988417 -0.202696617324678 8.10304584149391 -0.0250148674078473 0.980043104842992 NA NA
"ENSG00000287930" 0.0288833224948415 1.07962094046385 8.1030458415403 0.133236434987096 0.894006396754601 NA NA
"ENSG00000287931" 0.00936076753541151 0 8.1030458415391 0 1 NA NA
"ENSG00000287932" 0.805690830649328 0.186666102051158 1.25329663305005 0.148940081006109 0.881600913852883 NA NA
"ENSG00000287934" 0 NA NA NA NA NA NA
"ENSG00000287935" 0.627648210337159 -0.196308003671604 1.76203009326818 -0.111410131087771 0.91129112663016 NA NA
"ENSG00000287936" 0.0202575281000926 0 8.10304584153525 0 1 NA NA
"ENSG00000287937" 0.372887144818964 1.5714560334688 2.69607149816178 0.582868827677695 0.559981606773217 NA NA
"ENSG00000287938" 0.012093223816089 0 8.1030458415403 0 1 NA NA
"ENSG00000287939" 0 NA NA NA NA NA NA
"ENSG00000287940" 0.00894641472455145 0 8.10304584153714 0 1 NA NA
"ENSG00000287941" 0.012093223816089 0 8.1030458415403 0 1 NA NA
"ENSG00000287942" 0 NA NA NA NA NA NA
"ENSG00000287943" 0 NA NA NA NA NA NA
"ENSG00000287944" 0.0553608289239549 -0.523082889619125 8.10304584152548 -0.0645538603445256 0.948529222149505 NA NA
"ENSG00000287945" 0.176608689998314 -0.523239191111715 8.10304584148256 -0.0645731495721098 0.948513863616616 NA NA
"ENSG00000287946" 0 NA NA NA NA NA NA
"ENSG00000287947" 0 NA NA NA NA NA NA
"ENSG00000287948" 0 NA NA NA NA NA NA
"ENSG00000287949" 0.00881101099143422 0 8.1030458415403 0 1 NA NA
"ENSG00000287950" 0.0136681528792657 0 8.1030458415403 0 1 NA NA
"ENSG00000287951" 0 NA NA NA NA NA NA
"ENSG00000287952" 0 NA NA NA NA NA NA
"ENSG00000287953" 0 NA NA NA NA NA NA
"ENSG00000287954" 0 NA NA NA NA NA NA
"ENSG00000287955" 0 NA NA NA NA NA NA
"ENSG00000287956" 0.0082374088221482 0 8.1030458415403 0 1 NA NA
"ENSG00000287957" 0.0939554791943788 0.435891063867106 8.10287931269664 0.0537945891880798 0.957098820481669 NA NA
"ENSG00000287958" 0.0145588991855777 0 8.1030458415403 0 1 NA NA
"ENSG00000287959" 0 NA NA NA NA NA NA
"ENSG00000287960" 0.341226681818599 -1.40890978742769 2.82908427196109 -0.498009126624938 0.61847760944646 NA NA
"ENSG00000287961" 0.136718675762384 -0.523146961480808 8.10304584148606 -0.0645617674779026 0.948522926303177 NA NA
"ENSG00000287962" 0 NA NA NA NA NA NA
"ENSG00000287963" 0.215429851690632 -0.235629144384206 8.10160997599166 -0.0290842369704873 0.97679740755576 NA NA
"ENSG00000287964" 1.92865659914662 0.479450051739323 0.876355589220294 0.54709533166314 0.584313239331647 NA NA
"ENSG00000287965" 0 NA NA NA NA NA NA
"ENSG00000287967" 0 NA NA NA NA NA NA
"ENSG00000287968" 0 NA NA NA NA NA NA
"ENSG00000287969" 0.0878936122795526 -0.202666880376686 8.10304584153571 -0.0250111975595434 0.980046032042447 NA NA
"ENSG00000287970" 0.033773278245902 0 8.10304584153663 0 1 NA NA
"ENSG00000287971" 0.0144143174891462 0 8.1030458415403 0 1 NA NA
"ENSG00000287972" 0.277491277968909 0.438558369030454 3.96236909755639 0.110680847299388 0.911869434293091 NA NA
"ENSG00000287973" 0.0111582819844231 0 8.1030458415403 0 1 NA NA
"ENSG00000287974" 0.225145590039624 -0.506394957232474 5.14205793504214 -0.0984809902240675 0.92155036617962 NA NA
"ENSG00000287975" 0.497746262851552 0.413888164841704 1.83354956971447 0.225730556554387 0.821410990702911 NA NA
"ENSG00000287976" 0.0930171963309123 1.07954136774965 8.10304584152926 0.133226614888052 0.894014162826862 NA NA
"ENSG00000287977" 0.013355844099843 0 8.1030458415403 0 1 NA NA
"ENSG00000287978" 1.40643494764242 -0.42061950358821 1.1387411002468 -0.369372374016401 0.711850186681432 NA NA
"ENSG00000287979" 0.286400422739636 -0.202707332500352 5.22748616774403 -0.0387772106889825 0.969068014401587 NA NA
"ENSG00000287980" 0.0110535018371743 0 8.103045841537 0 1 NA NA
"ENSG00000287981" 0 NA NA NA NA NA NA
"ENSG00000287982" 0 NA NA NA NA NA NA
"ENSG00000287983" 0 NA NA NA NA NA NA
"ENSG00000287984" 0 NA NA NA NA NA NA
"ENSG00000287985" 0.10364746044896 1.07240247447921 8.10260948089029 0.132352728711464 0.894705302684417 NA NA
"ENSG00000287986" 0 NA NA NA NA NA NA
"ENSG00000287987" 0.0259212940368245 -0.202585201473364 8.1030458415403 -0.0250011175346942 0.980054072224459 NA NA
"ENSG00000287989" 0 NA NA NA NA NA NA
"ENSG00000287990" 0.137579684582161 1.04938211234674 8.10114339248516 0.129535062090146 0.896934283111954 NA NA
"ENSG00000287991" 0 NA NA NA NA NA NA
"ENSG00000287992" 0 NA NA NA NA NA NA
"ENSG00000287993" 0 NA NA NA NA NA NA
"ENSG00000287994" 0 NA NA NA NA NA NA
"ENSG00000287995" 0 NA NA NA NA NA NA
"ENSG00000287996" 0.0112119951205771 0 8.1030458415403 0 1 NA NA
"ENSG00000287998" 0.445440176876659 1.41121290728105 2.26940428599663 0.621842884491291 0.534045184477033 NA NA
"ENSG00000287999" 0 NA NA NA NA NA NA
"ENSG00000288000" 0.770659705153434 -3.15652641711868 3.95111530765431 -0.798895038827059 0.424351275912305 NA NA
"ENSG00000288001" 0.0484064824494473 1.07958714757862 8.10304584153629 0.133232264594215 0.894009694843565 NA NA
"ENSG00000288002" 0.0245855050024337 1.07962094046385 8.1030458415403 0.133236434987096 0.894006396754601 NA NA
"ENSG00000288003" 0 NA NA NA NA NA NA
"ENSG00000288004" 0 NA NA NA NA NA NA
"ENSG00000288005" 0 NA NA NA NA NA NA
"ENSG00000288006" 0 NA NA NA NA NA NA
"ENSG00000288007" 0.0564168032214778 0 8.10304584151782 0 1 NA NA
"ENSG00000288008" 0.159465747959611 -1.4973395747538 8.09885539540062 -0.18488286327524 0.853320912398175 NA NA
"ENSG00000288009" 1.84827887254159 -0.408705771689044 0.89968974503272 -0.454274124992033 0.649631537216692 NA NA
"ENSG00000288010" 0.0217386672479583 0 8.1030458415403 0 1 NA NA
"ENSG00000288011" 0.0286927237700638 -0.20260310897005 8.10304584153617 -0.0250033275057519 0.980052309473716 NA NA
"ENSG00000288012" 4.45925902261537 0.356135264875973 0.514970513154863 0.691564382384113 0.489210935827294 0.743839856240911 NA
"ENSG00000288014" 0 NA NA NA NA NA NA
"ENSG00000288015" 0 NA NA NA NA NA NA
"ENSG00000288016" 0.0576433991654869 1.33190376261866 8.09288006664618 0.164577227346781 0.869276756717465 NA NA
"ENSG00000288017" 0 NA NA NA NA NA NA
"ENSG00000288018" 1.22243193667187 -0.275486142174433 1.13608314867854 -0.242487658139169 0.808402318921461 NA NA
"ENSG00000288019" 0.0328858262941388 0 8.1030458415403 0 1 NA NA
"ENSG00000288020" 0.0113111133755411 0 8.1030458415403 0 1 NA NA
"ENSG00000288021" 0.0472302815918655 -0.202614791404908 8.10304584153628 -0.0250047692395251 0.980051159496138 NA NA
"ENSG00000288022" 0 NA NA NA NA NA NA
"ENSG00000288023" 1.00164687890363 0.995762937622482 1.010662597637 0.985257532979502 0.324497586802699 NA NA
"ENSG00000288024" 0 NA NA NA NA NA NA
"ENSG00000288025" 0.574209859418258 -0.191210598777178 1.65206943463512 -0.11574004988441 0.907858564311927 NA NA
"ENSG00000288026" 0 NA NA NA NA NA NA
"ENSG00000288028" 0.22060303780841 -1.53651940399268 6.43478140581524 -0.23878346552753 0.811273492011277 NA NA
"ENSG00000288029" 0.0171273340374829 0 8.10304584153869 0 1 NA NA
"ENSG00000288030" 0.101115036281124 -0.202680281983436 8.10304584152174 -0.0250128514570236 0.980044712835896 NA NA
"ENSG00000288031" 0.232277153993219 -1.4398766225579 6.26668266049612 -0.229766959740052 0.818272860172501 NA NA
"ENSG00000288032" 0.225526668062053 0.263077282507558 6.38294136978669 0.0412156821231071 0.967123951769434 NA NA
"ENSG00000288033" 3.35573093792911 0.776083817442352 0.508700468229588 1.52562041105118 0.127104425881488 NA NA
"ENSG00000288034" 0 NA NA NA NA NA NA
"ENSG00000288035" 0 NA NA NA NA NA NA
"ENSG00000288036" 0 NA NA NA NA NA NA
"ENSG00000288037" 0.133844985666212 0 8.10304584151645 0 1 NA NA
"ENSG00000288038" 0 NA NA NA NA NA NA
"ENSG00000288039" 0.0645855367453686 0.759118053907572 8.10304584153523 0.0936830506396032 0.925360934685813 NA NA
"ENSG00000288040" 1.04706142478679 0.944056220636653 0.862608871730136 1.09441979044704 0.273770908112867 NA NA
"ENSG00000288041" 0.0193791300691005 0 8.1030458415403 0 1 NA NA
"ENSG00000288042" 0 NA NA NA NA NA NA
"ENSG00000288043" 2.31669071047567 0.776099347864953 1.12827482030109 0.687863749062346 0.491538586758545 NA NA
"ENSG00000288045" 1.22278788489479 -0.44020908395744 1.07043699527667 -0.411242404643967 0.680894797380837 NA NA
"ENSG00000288046" 0.253269129411453 -0.273282068073533 6.83673759626119 -0.039972584032329 0.968114983590821 NA NA
"ENSG00000288047" 0 NA NA NA NA NA NA
"ENSG00000288048" 0.0987833393222308 -0.202622395632543 8.1030458415241 -0.0250057076802162 0.980050410962851 NA NA
"ENSG00000288049" 0.190966615093132 0.929053274968329 8.09267582005085 0.11480174118262 0.908602268919177 NA NA
"ENSG00000288050" 0.0147097758718083 0 8.1030458415403 0 1 NA NA
"ENSG00000288051" 0 NA NA NA NA NA NA
"ENSG00000288052" 0.0329233847677026 0 8.10304584152486 0 1 NA NA
"ENSG00000288053" 0.0219934474925352 0 8.10304584153525 0 1 NA NA
"ENSG00000288054" 0.010468704978083 0 8.1030458415403 0 1 NA NA
"ENSG00000288055" 0.0911566601428975 -0.202672944999588 8.10304584152377 -0.0250119459970222 0.980045435062496 NA NA
"ENSG00000288056" 0.236442571949157 -0.523239728776473 5.05029125258774 -0.103605852139393 0.917482143325106 NA NA
"ENSG00000288057" 0 NA NA NA NA NA NA
"ENSG00000288059" 0 NA NA NA NA NA NA
"ENSG00000288060" 0.979203791160175 -0.963957828801983 1.4532344483319 -0.663318867721905 0.507126355123999 NA NA
"ENSG00000288061" 6.89225128042207 -0.12506030481315 0.435019070262162 -0.287482350458299 0.773743014136041 0.909266506200814 NA
"ENSG00000288062" 0.00886594486577857 0 8.10304584154009 0 1 NA NA
"ENSG00000288063" 0.00881101099143422 0 8.1030458415403 0 1 NA NA
"ENSG00000288064" 0 NA NA NA NA NA NA
"ENSG00000288065" 0.0575570843962193 -0.523093498606167 8.1030458415403 -0.0645551696035737 0.94852817968631 NA NA
"ENSG00000288066" 0.116334034116118 -0.828303108275345 8.10271673046353 -0.102225356732662 0.918577801420503 NA NA
"ENSG00000288067" 9.9129580418829 -0.593882044151957 0.494082425377998 -1.20198981718001 0.229367473347801 0.518663956566946 NA
"ENSG00000288068" 0 NA NA NA NA NA NA
"ENSG00000288069" 0 NA NA NA NA NA NA
"ENSG00000288070" 0.139716982582439 2.0213019520166 8.04926711316171 0.2511162722767 0.801724215457333 NA NA
"ENSG00000288071" 0 NA NA NA NA NA NA
"ENSG00000288072" 0 NA NA NA NA NA NA
"ENSG00000288073" 0 NA NA NA NA NA NA
"ENSG00000288074" 0.012284013421823 0 8.1030458415403 0 1 NA NA
"ENSG00000288076" 0.0165408896266413 0 8.1030458415403 0 1 NA NA
"ENSG00000288077" 0.0112119951205771 0 8.1030458415403 0 1 NA NA
"ENSG00000288078" 0 NA NA NA NA NA NA
"ENSG00000288079" 0.0508256089108295 0 8.10304584152415 0 1 NA NA
"ENSG00000288080" 0 NA NA NA NA NA NA
"ENSG00000288081" 0 NA NA NA NA NA NA
"ENSG00000288082" 0.137661759897911 1.23209041918085 8.08745227629474 0.152345927628192 0.8789141026415 NA NA
"ENSG00000288083" 0 NA NA NA NA NA NA
"ENSG00000288084" 0.0130470327679838 0 8.1030458415403 0 1 NA NA
"ENSG00000288085" 0.00981666663675529 0 8.1030458415403 0 1 NA NA
"ENSG00000288086" 0.0513993299027192 0 8.10304584152854 0 1 NA NA
"ENSG00000288087" 0.29153432059592 1.86278818386095 4.16639096838968 0.447098747571672 0.654803763276376 NA NA
"ENSG00000288088" 0.0082374088221482 0 8.1030458415403 0 1 NA NA
"ENSG00000288089" 0 NA NA NA NA NA NA
"ENSG00000288090" 0.0083034808044931 0 8.1030458415403 0 1 NA NA
"ENSG00000288091" 0.29148953999375 -0.408351266506608 5.16574283813813 -0.0790498635533683 0.936992961740214 NA NA
"ENSG00000288092" 0 NA NA NA NA NA NA
"ENSG00000288093" 1.31862357107872 -0.485153775757567 0.981865747769791 -0.494114166686785 0.62122555341972 NA NA
"ENSG00000288094" 0.00886594486577857 0 8.10304584154009 0 1 NA NA
"ENSG00000288095" 0.803517823424945 1.24374289293194 1.29499912535119 0.960419871013158 0.336843941193545 NA NA
"ENSG00000288096" 2.11574092709065 1.2472428900623 0.66203862239522 1.88394279105627 0.05957271425485 NA NA
"ENSG00000288097" 0.116894930651986 -0.523174544167003 8.10304584147668 -0.0645651714678762 0.948520215966962 NA NA
"ENSG00000288098" 0 NA NA NA NA NA NA
"ENSG00000288099" 0.0176769558572128 0 8.10304584153902 0 1 NA NA
"ENSG00000288100" 0 NA NA NA NA NA NA
"ENSG00000288101" 0 NA NA NA NA NA NA
"ENSG00000288102" 0 NA NA NA NA NA NA
"ENSG00000288103" 0.121242195458765 0.398377212308175 8.10050097406036 0.0491793302147447 0.960776383430437 NA NA
"ENSG00000288104" 0.078688292459052 0 8.10304584151293 0 1 NA NA
"ENSG00000288105" 0.565065368836305 -1.1297311573826 1.98968714044851 -0.56779336530664 0.570175285449044 NA NA
"ENSG00000288106" 0.342892195326067 0.564119690904039 3.42633794703124 0.164642163039645 0.869225642744114 NA NA
"ENSG00000288107" 3.72300523755709 1.23798900498802 0.508651643172094 2.43386416146731 0.0149386001099068 0.10195898205095 NA
"ENSG00000288108" 0 NA NA NA NA NA NA
"ENSG00000288109" 0.013068165174519 0 8.1030458415403 0 1 NA NA
"ENSG00000288110" 0.00843519566997121 -0.202568729730072 8.1030458415403 -0.0249990847505271 0.980055693644784 NA NA
"ENSG00000288111" 0.114820787432134 0 8.10304584150269 0 1 NA NA
"ENSG00000288139" 0 NA NA NA NA NA NA
"ENSG00000288153" 0 NA NA NA NA NA NA
"ENSG00000288156" 0.0249406963756492 0 8.10304584153335 0 1 NA NA
"ENSG00000288162" 0 NA NA NA NA NA NA
"ENSG00000288172" 0.0296055534042898 0 8.1030458415395 0 1 NA NA
"ENSG00000288177" 0 NA NA NA NA NA NA
"ENSG00000288187" 2.94870387739932 0.899998173880801 0.582004717245913 1.54637608117621 0.122013767307653 NA NA
"ENSG00000288208" 0.0681606926546577 0 8.10304584147624 0 1 NA NA
"ENSG00000288218" 0 NA NA NA NA NA NA
"ENSG00000288225" 0 NA NA NA NA NA NA
"ENSG00000288234" 0 NA NA NA NA NA NA
"ENSG00000288245" 0.0130470327679838 0 8.1030458415403 0 1 NA NA
"ENSG00000288252" 0 NA NA NA NA NA NA
"ENSG00000288253" 0.621828843484171 0.568401913803446 1.69118901623428 0.336096029685133 0.736798452311525 NA NA
"ENSG00000288255" 0 NA NA NA NA NA NA
"ENSG00000288258" 0.0247122264664446 0 8.10304584151346 0 1 NA NA
"ENSG00000288266" 0 NA NA NA NA NA NA
"ENSG00000288271" 0 NA NA NA NA NA NA
"ENSG00000288300" 0 NA NA NA NA NA NA
"ENSG00000288302" 0 NA NA NA NA NA NA
"ENSG00000288321" 0.0139298105332532 -0.202570788748694 8.1030458415403 -0.0249993388548061 0.980055490962247 NA NA
"ENSG00000288330" 0 NA NA NA NA NA NA
"ENSG00000288349" 0 NA NA NA NA NA NA
"ENSG00000288398" 6.13474755245276 0.744762466732 0.415768580733793 1.79129087969457 0.0732466289272 0.272082057453028 NA
"ENSG00000288437" 0.0165434135685007 0 8.10304584153354 0 1 NA NA
"ENSG00000288459" 0 NA NA NA NA NA NA
"ENSG00000288520" 0 NA NA NA NA NA NA
"ENSG00000288523" 0 NA NA NA NA NA NA
"ENSG00000288524" 0.0558132166956875 1.08979178394777 8.10242917817053 0.134501858638132 0.893005741464279 NA NA
"ENSG00000288525" 0 NA NA NA NA NA NA
"ENSG00000288526" 0.0257171811700008 0 8.1030458415403 0 1 NA NA
"ENSG00000288527" 0 NA NA NA NA NA NA
"ENSG00000288528" 0.00981666663675529 0 8.1030458415403 0 1 NA NA
"ENSG00000288529" 0 NA NA NA NA NA NA
"ENSG00000288530" 0 NA NA NA NA NA NA
"ENSG00000288531" 0.930657192426356 -0.432549273667213 1.20826859062849 -0.35799099390825 0.720350053343125 NA NA
"ENSG00000288532" 0 NA NA NA NA NA NA
"ENSG00000288533" 0.275539089824941 2.19656441906285 4.30689515686418 0.51001111916134 0.610043671913298 NA NA
"ENSG00000288534" 0.277363899336067 -0.94602141074611 8.10001948581284 -0.116792485796246 0.907024498465624 NA NA
"ENSG00000288535" 0 NA NA NA NA NA NA
"ENSG00000288536" 0 NA NA NA NA NA NA
"ENSG00000288537" 0.0920443328526371 1.07958029510668 8.10304584152017 0.133231418928287 0.894010363625255 NA NA
"ENSG00000288538" 1.29967685590318 -0.172042584542364 0.956341319476629 -0.179896634223142 0.857233717596366 NA NA
"ENSG00000288539" 0.0816997589797554 -0.202663463254729 8.10304584151622 -0.0250107758512702 0.980046368411743 NA NA
"ENSG00000288540" 0 NA NA NA NA NA NA
"ENSG00000288542" 0 NA NA NA NA NA NA
"ENSG00000288543" 0.0241123737762684 0 8.10304584152187 0 1 NA NA
"ENSG00000288545" 0.0145588991855777 0 8.1030458415403 0 1 NA NA
"ENSG00000288548" 0.0640707722357422 0.759115493213388 8.10304584153767 0.0936827346233221 0.925361185726278 NA NA
"ENSG00000288549" 0 NA NA NA NA NA NA
"ENSG00000288550" 0.154880290132162 -0.523095903361048 8.10304584151509 -0.0645554663754982 0.948527943389457 NA NA
"ENSG00000288551" 0.18006247206958 1.36329618663666 8.08989622708954 0.168518377537598 0.866175487228681 NA NA
"ENSG00000288552" 0 NA NA NA NA NA NA
"ENSG00000288553" 0 NA NA NA NA NA NA
"ENSG00000288554" 0.0102248976740533 0 8.1030458415403 0 1 NA NA
"ENSG00000288555" 0.0202447858688783 0 8.1030458415403 0 1 NA NA
"ENSG00000288556" 0 NA NA NA NA NA NA
"ENSG00000288557" 0.0522402029709792 1.079587673708 8.10304584153451 0.133232329524073 0.894009643494804 NA NA
"ENSG00000288559" 0.47075946971553 1.09746038346718 1.90655970567788 0.575623401773813 0.564869759776329 NA NA
"ENSG00000288560" 0.134160220087194 0 8.1030458415101 0 1 NA NA
"ENSG00000288561" 0 NA NA NA NA NA NA
"ENSG00000288562" 0.00986299089135307 0 8.10304584153878 0 1 NA NA
"ENSG00000288563" 0.141506177548047 0.438569544205375 8.1030458415032 0.0541240359222769 0.956836342414852 NA NA
"ENSG00000288564" 0 NA NA NA NA NA NA
"ENSG00000288565" 0.0614231296069752 0 8.10304584152189 0 1 NA NA
"ENSG00000288566" 0 NA NA NA NA NA NA
"ENSG00000288567" 0 NA NA NA NA NA NA
"ENSG00000288570" 0 NA NA NA NA NA NA
"ENSG00000288571" 0 NA NA NA NA NA NA
"ENSG00000288573" 0.107635609413388 -0.524595367129829 8.10301652575121 -0.0647407499988031 0.948380417053749 NA NA
"ENSG00000288574" 0.0267363180537847 0 8.1030458415403 0 1 NA NA
"ENSG00000288575" 0.0221861075279112 -0.202586609358248 8.10304584153335 -0.0250012912823299 0.980053933637222 NA NA
"ENSG00000288576" 0.0101711875132875 1.07329328711202 8.10265582705166 0.132461912491545 0.894618946940983 NA NA
"ENSG00000288577" 0.070957143840802 -0.523105147944122 8.10304584153808 -0.0645566072528634 0.948527034995852 NA NA
"ENSG00000288578" 0.0207814723653334 0 8.10304584153775 0 1 NA NA
"ENSG00000288579" 0 NA NA NA NA NA NA
"ENSG00000288580" 0.0297192716493257 -0.202585201473361 8.1030458415403 -0.0250011175346938 0.980054072224459 NA NA
"ENSG00000288581" 0 NA NA NA NA NA NA
"ENSG00000288582" 0 NA NA NA NA NA NA
"ENSG00000288583" 0.128205199389837 -0.523141078675771 8.1030458415219 -0.0645610414783876 0.948523504361002 NA NA
"ENSG00000288584" 1.34875656139668 0.288549949260439 0.960133109824543 0.300531193339608 0.763772006589116 NA NA
"ENSG00000288585" 0.276147097601425 -1.05240787408518 5.30418354166947 -0.198410908260904 0.84272358354198 NA NA
"ENSG00000288586" 0.419872460196712 -0.869230332022557 2.48688729869513 -0.349525421790784 0.726694889000418 NA NA
"ENSG00000288587" 0 NA NA NA NA NA NA
"ENSG00000288588" 0 NA NA NA NA NA NA
"ENSG00000288589" 0.128813060837645 -0.523179396113212 8.10304584151156 -0.0645657702481437 0.948519739204208 NA NA
"ENSG00000288591" 0.102813718541455 -0.202676771244615 8.10304584149998 -0.0250124181954642 0.980045058420484 NA NA
"ENSG00000288592" 0.0428647772615741 0 8.1030458415286 0 1 NA NA
"ENSG00000288593" 0 NA NA NA NA NA NA
"ENSG00000288595" 0.182714870138398 2.47018696725907 8.06304878157606 0.306358926279029 0.759331377851605 NA NA
"ENSG00000288597" 0.258577164773187 0.438543914692928 5.98651322820881 0.0732553154023752 0.941602949258743 NA NA
"ENSG00000288598" 0.325401448203607 -0.317324672766867 2.80439761308876 -0.113152525621132 0.909909632923575 NA NA
"ENSG00000288600" 0 NA NA NA NA NA NA
"ENSG00000288604" 0.0146733036938778 0 8.1030458415346 0 1 NA NA
"ENSG00000288605" 0.10267976866718 1.66933327126404 8.08253008455559 0.206535979922162 0.836372262625166 NA NA
"ENSG00000288606" 4.74376479846556 -5.69961741455018 2.57097829615326 -2.21690607932321 0.026629510251674 0.148912398709611 NA
"ENSG00000288608" 0 NA NA NA NA NA NA
"ENSG00000288610" 0 NA NA NA NA NA NA
"ENSG00000288612" 1.47601420228574 -1.31909403467945 1.15858806036161 -1.13853584359202 0.254896800641143 NA NA
"ENSG00000288614" 0 NA NA NA NA NA NA
"ENSG00000288615" 0 NA NA NA NA NA NA
"ENSG00000288618" 0 NA NA NA NA NA NA
"ENSG00000288620" 0 NA NA NA NA NA NA
"ENSG00000288623" 0 NA NA NA NA NA NA
"ENSG00000288625" 0 NA NA NA NA NA NA
"ENSG00000288626" 0 NA NA NA NA NA NA
"ENSG00000288627" 0 NA NA NA NA NA NA
"ENSG00000288629" 0 NA NA NA NA NA NA
"ENSG00000288632" 0.187458416229949 0 8.10304584141073 0 1 NA NA
"ENSG00000288633" 0 NA NA NA NA NA NA
"ENSG00000288634" 0 NA NA NA NA NA NA
"ENSG00000288635" 0 NA NA NA NA NA NA
"ENSG00000288636" 0 NA NA NA NA NA NA
"ENSG00000288640" 4.51580799154044 0.266557760902038 0.533203876706407 0.499917147168099 0.617133417878989 0.825135533347658 NA
"ENSG00000288643" 0 NA NA NA NA NA NA
"ENSG00000288644" 0 NA NA NA NA NA NA
"ENSG00000288645" 0 NA NA NA NA NA NA
"ENSG00000288646" 0 NA NA NA NA NA NA
"ENSG00000288648" 0.0293301793116424 1.0796195875177 8.10304584153798 0.13323626801953 0.894006528798213 NA NA
"ENSG00000288654" 0 NA NA NA NA NA NA
"ENSG00000288656" 0.0359538345107434 -0.202585201473364 8.1030458415403 -0.0250011175346942 0.980054072224459 NA NA
"ENSG00000288657" 0.131132098120487 -0.843639821068098 8.10304584149739 -0.104113914393479 0.917078948780459 NA NA
"ENSG00000288658" 1.15306553527612 -1.81061299190867 1.24801096184969 -1.45079894909348 0.146835852395671 NA NA
"ENSG00000288659" 0.00881101099143422 0 8.1030458415403 0 1 NA NA
"ENSG00000288661" 0 NA NA NA NA NA NA
"ENSG00000288662" 0 NA NA NA NA NA NA
"ENSG00000288665" 0 NA NA NA NA NA NA
"ENSG00000288667" 0 NA NA NA NA NA NA
"ENSG00000288669" 0 NA NA NA NA NA NA
"ENSG00000288670" 7.73595746884511 0.240117737327599 0.402839367602036 0.59606323671129 0.551132982529433 0.78652977277256 NA
"ENSG00000288671" 0 NA NA NA NA NA NA
"ENSG00000288678" 0 NA NA NA NA NA NA
"ENSG00000288679" 0.308755524548266 -1.48001760294788 4.58588826584776 -0.322733027311183 0.746897437273757 NA NA
"ENSG00000288680" 0 NA NA NA NA NA NA
"ENSG00000288681" 0.140956057106544 0 8.10304584143074 0 1 NA NA
"ENSG00000288683" 0.943257104429367 -1.73452202949621 1.54732319199278 -1.12098237683773 0.262295363979512 NA NA
"ENSG00000288684" 4.09129978475443 -2.61176500761309 2.14037833347399 -1.22023521111523 0.222375722373402 0.509037001452765 NA
"ENSG00000288685" 0.196417969041508 2.15299242132329 6.75183785063496 0.318875018765567 0.749821288352491 NA NA
"ENSG00000288686" 0 NA NA NA NA NA NA
"ENSG00000288690" 0 NA NA NA NA NA NA
"ENSG00000288691" 0 NA NA NA NA NA NA
"ENSG00000288692" 0.00981666663675529 0 8.1030458415403 0 1 NA NA
"ENSG00000288694" 0.0120561868881342 0 8.1030458415403 0 1 NA NA
"ENSG00000288695" 4.24830282945892 0.234788086022789 1.19751479805617 0.196062784697025 0.844561024400034 0.942892869812115 NA
"ENSG00000288696" 0.181361582274703 2.25854388106496 8.06018116469919 0.280210064130644 0.779316345784621 NA NA
"ENSG00000288697" 0 NA NA NA NA NA NA
"ENSG00000288698" 0.473205012302396 -0.128151717800117 4.04726269839297 -0.0316638002892675 0.974740163586233 NA NA
"ENSG00000288699" 0 NA NA NA NA NA NA
"ENSG00000288700" 0.247896114748608 -1.21148220548323 8.10213235220508 -0.149526341069153 0.881138325837474 NA NA
"ENSG00000288703" 0 NA NA NA NA NA NA
"ENSG00000288704" 0.501207029352061 1.09809176744902 2.21900824027985 0.494857003014344 0.620701063416666 NA NA
"ENSG00000288706" 0 NA NA NA NA NA NA
"ENSG00000288707" 0.365561785511177 -0.523226180708617 2.70682364104978 -0.193298954824296 0.846724844822595 NA NA
"ENSG00000288708" 0 NA NA NA NA NA NA
"ENSG00000288711" 0 NA NA NA NA NA NA
"ENSG00000288712" 0 NA NA NA NA NA NA
"ENSG00000288713" 0 NA NA NA NA NA NA
"ENSG00000288714" 0.011933676072528 0 8.10304584153629 0 1 NA NA
"ENSG00000288715" 0 NA NA NA NA NA NA
"ENSG00000288716" 0 NA NA NA NA NA NA
"ENSG00000288717" 0.089214018437984 -0.202675744735684 8.10304584154016 -0.0250122915134788 0.980045159466471 NA NA
"ENSG00000288718" 0.092349278138623 0.691385428363919 8.09853032181744 0.0853717157175206 0.931965878638873 NA NA
"ENSG00000288719" 0.459435854068942 0.494903816812943 2.29666262777996 0.21548825274844 0.829386669891094 NA NA
"ENSG00000288720" 0.189238240215403 -0.434540479206751 8.099107685043 -0.0536528832687627 0.957211722398146 NA NA
"ENSG00000288721" 2.17959278187849 1.17288223439 0.63776151238799 1.8390608583424 0.0659062352866756 NA NA
"ENSG00000288723" 0.0228495131591174 -0.202585201473364 8.1030458415403 -0.0250011175346942 0.980054072224459 NA NA
"ENSG00000288724" 0 NA NA NA NA NA NA
"ENSG00000288725" 1.77402959971279 0.108818421879822 1.3636344808618 0.0798002862255651 0.93639609667675 NA NA
"ENSG00000288726" 0.139882676949007 1.18957214065249 8.0858479781086 0.147117796905545 0.883039042824093 NA NA
"ENSG00000288727" 0 NA NA NA NA NA NA
"ENSG00000288728" 1.41370648162351 1.01497103797272 0.95018240888751 1.06818546468469 0.285436860067467 NA NA
"ENSG00000288729" 0.0218519896196663 0 8.1030458415403 0 1 NA NA
"ENSG00000288730" 0 NA NA NA NA NA NA
"ENSG00000288731" 0 NA NA NA NA NA NA
"ENSG00000288732" 0 NA NA NA NA NA NA
"ENSG00000288734" 0.18217009115759 -0.20272860398871 8.10304584146182 -0.0250188148944418 0.980039956189819 NA NA
"ENSG00000288735" 0.0408545076481336 0 8.10304584152569 0 1 NA NA
"ENSG00000288736" 0.52866500940165 -0.369531858052567 2.02950211305408 -0.182080055830284 0.855519900238284 NA NA
"ENSG00000288737" 0.158631479865969 -1.15494791959764 8.10108995664782 -0.142566978737211 0.886632178174134 NA NA
"ENSG00000288738" 0 NA NA NA NA NA NA
"ENSG00000288739" 0.424756988588915 -0.541394796057825 1.93219034283286 -0.280197444349123 0.779326027287256 NA NA
"ENSG00000288740" 0.0145588991855777 0 8.1030458415403 0 1 NA NA
"ENSG00000288741" 0.747416893037271 0.590554738347533 1.66637316244496 0.354395252910248 0.723042691647854 NA NA
"ENSG00000288742" 0.0136681528792657 0 8.1030458415403 0 1 NA NA
"ENSG00000288743" 2.89345422550635 -0.0820993511177672 0.7112525592153 -0.115429252315583 0.908104893926018 NA NA
"ENSG00000288744" 2.99764178037589 0.946290097093075 0.595746768245749 1.58840995458447 0.112193667944241 NA NA
"ENSG00000288745" 2.80945958119806 0.967644097123433 0.597479496931813 1.61954360290603 0.105330352798601 NA NA
"ENSG00000288746" 0.834002001118425 -0.41965836486313 1.21009159209478 -0.346798843661629 0.728742445908433 NA NA
"ENSG00000288747" 0 NA NA NA NA NA NA
"ENSG00000288748" 0.188443697816864 -0.523200928735391 8.10304584145087 -0.064568427597802 0.948517623360924 NA NA
"ENSG00000288749" 0.137396641326172 -0.202716011003207 8.103045841489 -0.0250172607891796 0.980041195798416 NA NA
"ENSG00000288750" 0.13787721662271 0.438570352781436 8.10304584149916 0.0541241357089861 0.95683626291311 NA NA
"ENSG00000288751" 0.0339834377015738 0 8.1030458415403 0 1 NA NA
"ENSG00000288752" 5.59312061634957 0.175049157896258 0.467638086455281 0.374326135886705 0.708161689549437 0.877957772251188 NA
"ENSG00000288753" 0.0344939258843654 0 8.1030458415382 0 1 NA NA
"ENSG00000288754" 0.539145586640951 -2.06102122444767 2.23233359220989 -0.923258616740777 0.355872448387075 NA NA
"ENSG00000288755" 0.0224482916064357 -0.202587260491986 8.1030458415403 -0.0250013716389733 0.980053869541933 NA NA
"ENSG00000288756" 0.357042110353008 -1.15664971140918 2.78829973287095 -0.414822588035843 0.678271782671341 NA NA
"ENSG00000288757" 0.14770210581136 -0.523186010988553 8.10304584147708 -0.0645665865927254 0.948519089211725 NA NA
"ENSG00000288758" 0.386636484453877 -0.20442521438254 3.06915007893511 -0.066606457528942 0.946895004799955 NA NA
"ENSG00000288759" 0.112096305669115 -0.202709244795039 8.10304584150126 -0.0250164257687925 0.980041861839839 NA NA
"ENSG00000288760" 0.013068165174519 0 8.1030458415403 0 1 NA NA
"ENSG00000288761" 2.45075844642647 0.486065431968237 0.661269819664222 0.735048564918704 0.462309917633006 NA NA
"ENSG00000288762" 0.120211788680616 0.438610365045222 8.10304584151601 0.0541290736377177 0.956832328783124 NA NA
"ENSG00000288763" 0 NA NA NA NA NA NA
"ENSG00000288764" 3.73709717859809 -0.419197284112333 0.634050633000702 -0.661141653827303 0.508521474668724 0.7573412182892 NA
"ENSG00000288765" 5.9961960936425 -0.580076356015259 0.494956430862351 -1.17197458169117 0.241207261391646 0.531998636268378 NA
"ENSG00000288766" 7.32226676123012 -0.428824333755783 0.453190162169803 -0.946234869050643 0.344028804915785 0.63309972703505 NA
"ENSG00000288767" 1.76753173562664 -0.261406569242548 1.01095226243438 -0.258574592447204 0.795963488966933 NA NA
"ENSG00000288768" 0 NA NA NA NA NA NA
"ENSG00000288769" 0.283389142921789 -0.202782679917149 8.10304584143634 -0.0250254884256219 0.980034633148984 NA NA
"ENSG00000288770" 1.25094099256409 1.07557313314381 0.929607576366354 1.15701846724184 0.247264815447692 NA NA
"ENSG00000288771" 0.110289717882928 -0.202679331234515 8.10304584148686 -0.0250127341248417 0.980044806424151 NA NA
"ENSG00000288772" 0.132735931440698 -0.84702614182251 8.10297765343838 -0.104532701193257 0.916746618623585 NA NA
"ENSG00000288773" 0 NA NA NA NA NA NA
"ENSG00000288774" 0.112339823674699 -0.523153565287978 8.10304584153921 -0.0645625824558587 0.948522277398665 NA NA
"ENSG00000288775" 0.0259937455039361 0 8.10304584153955 0 1 NA NA
"ENSG00000288776" 0.0309183980357061 0 8.1030458415349 0 1 NA NA
"ENSG00000288777" 0.108368677738009 0 8.10304584150554 0 1 NA NA
"ENSG00000288778" 0.210988183616465 1.05300472731974 7.4212331173809 0.141890803140728 0.887166258847038 NA NA
"ENSG00000288779" 0.0113111133755411 0 8.1030458415403 0 1 NA NA
"ENSG00000288780" 0 NA NA NA NA NA NA
"ENSG00000288781" 5.8972128972903 -0.851669964616096 0.514914391119183 -1.654003032941 0.0981268964660965 0.325281459361453 NA
"ENSG00000288782" 0 NA NA NA NA NA NA
"ENSG00000288783" 0.0597638560547649 -0.523086204300514 8.10304584151951 -0.0645542694106767 0.948528896441296 NA NA
"ENSG00000288785" 0 NA NA NA NA NA NA
"ENSG00000288786" 0 NA NA NA NA NA NA
"ENSG00000288787" 0.209467333452139 -0.523232074897112 5.87041942100639 -0.0891302711736075 0.928978380209078 NA NA
"ENSG00000288788" 0.134812039621941 -0.860630620793591 8.10224491789828 -0.106221254666397 0.915406807561607 NA NA
"ENSG00000288789" 0.0200878885654063 0 8.10304584153775 0 1 NA NA
"ENSG00000288790" 0.0145588991855777 0 8.1030458415403 0 1 NA NA
"ENSG00000288791" 0 NA NA NA NA NA NA
"ENSG00000288792" 2.79184671579358 0.809750931079068 0.667660135386226 1.21281904993571 0.2251990104197 NA NA
"ENSG00000288793" 0.0255611112147751 0.759164117579541 8.1030458415403 0.0936887353749972 0.925356418784896 NA NA
"ENSG00000288794" 6.48191994920046 -0.237637644256543 0.401503339959802 -0.591869657374047 0.553937873670605 0.787603844516096 NA
"ENSG00000288795" 4.86806028647204 -0.618492948629102 0.572818664359617 -1.07973602661943 0.28025974612741 0.573949850488877 NA
"ENSG00000288796" 0 NA NA NA NA NA NA
"ENSG00000288797" 1.36412382979124 0.943816848357183 0.810596419400512 1.16434865213838 0.244282747500149 NA NA
"ENSG00000288798" 0 NA NA NA NA NA NA
"ENSG00000288799" 0.0984937756346226 -0.523126738507544 8.10304584152292 -0.0645592717527099 0.948524913458167 NA NA
"ENSG00000288800" 0.060420247815237 0 8.103045841524 0 1 NA NA
"ENSG00000288801" 0 NA NA NA NA NA NA
"ENSG00000288802" 0.0303407573713851 -0.202597433429269 8.10304584153996 -0.0250026270850722 0.980052868153906 NA NA
"ENSG00000288803" 0.11719545301062 -0.523162927714991 8.10304584152381 -0.0645637378766955 0.948521357425626 NA NA
"ENSG00000288804" 0.0376887903568117 1.07958831520222 8.10304584153928 0.133232408691043 0.894009580886847 NA NA
"ENSG00000288805" 0.0817857321393381 0 8.10304584150355 0 1 NA NA
"ENSG00000288806" 0.153187948489556 -0.816952708588788 8.10243801096681 -0.100828010962012 0.919686990614034 NA NA
"ENSG00000288807" 0.0189093076522704 0 8.10304584152846 0 1 NA NA
"ENSG00000288808" 0.737148386424458 -0.329817742052863 1.3216589249589 -0.249548303139646 0.802936681894712 NA NA
"ENSG00000288809" 0.349351665054573 -0.00279813175741108 4.80626127431025 -0.000582184695694189 0.99953548384601 NA NA
"ENSG00000288810" 0.0205262291992615 0 8.1030458415403 0 1 NA NA
"ENSG00000288811" 0.116791345799274 0 8.10304584149621 0 1 NA NA
"ENSG00000288812" 0.0234468724416498 0 8.1030458415403 0 1 NA NA
"ENSG00000288813" 0 NA NA NA NA NA NA
"ENSG00000288814" 2.60337543346971 -0.164979220706907 0.6617145686095 -0.249320822803686 0.803112625521967 NA NA
"ENSG00000288815" 0.404620488717799 1.0555199730647 2.49706577948038 0.422704112057611 0.67251115505322 NA NA
"ENSG00000288816" 0 NA NA NA NA NA NA
"ENSG00000288817" 1.2366804978515 0.520155459046992 1.00648946958626 0.516801690196337 0.605294600050131 NA NA
"ENSG00000288818" 1.70453711562924 -0.27315819310027 0.933092114848111 -0.292745152116879 0.769716954596929 NA NA
"ENSG00000288819" 0.230066142175537 1.07940697246704 8.10304584143381 0.133210029116168 0.894027279449101 NA NA
"ENSG00000288820" 0.741603745722684 0.149643726156675 1.20521060090362 0.124163964409604 0.901185453636598 NA NA
"ENSG00000288821" 0.0497259372988243 -0.202617675187627 8.10304584153878 -0.0250051251282505 0.980050875626777 NA NA
"ENSG00000288822" 0 NA NA NA NA NA NA
"ENSG00000288823" 3.62686010335623 -0.535424315885332 0.612571513940804 -0.874060095352512 0.382085527498686 0.666072511867064 NA
"ENSG00000288826" 4.05506643447491 -0.182093354749751 0.573516456642279 -0.317503277614454 0.750861752860767 0.896366055209758 NA
"ENSG00000288827" 3.46600148662845 0.0526882237736678 0.618118367771395 0.0852396992563632 0.932070829970597 NA NA
"ENSG00000288828" 0 NA NA NA NA NA NA
"ENSG00000288829" 9.09620527861637 0.106239516540241 0.34884569103086 0.304545875932412 0.760712047507921 0.901763676826969 NA
"ENSG00000288830" 0.501893568013931 -0.659371665864699 2.12586459612648 -0.310166351641649 0.756434457061672 NA NA
"ENSG00000288831" 0 NA NA NA NA NA NA
"ENSG00000288832" 0.0666280738131903 -0.523077952583455 8.10304584151432 -0.064553251063146 0.948529707273861 NA NA
"ENSG00000288833" 2.34100327292974 -0.153590705602533 0.76729295569277 -0.200172182558173 0.841345921978261 NA NA
"ENSG00000288834" 0 NA NA NA NA NA NA
"ENSG00000288835" 0.0146733036938778 0 8.1030458415346 0 1 NA NA
"ENSG00000288836" 0 NA NA NA NA NA NA
"ENSG00000288837" 0.0289811658784242 0 8.1030458415403 0 1 NA NA
"ENSG00000288838" 1.69253219085449 0.445668832364152 0.894977184608094 0.497966696837426 0.618507515571744 NA NA
"ENSG00000288839" 3.00929768040642 -0.937990269561418 0.690395873090386 -1.35862670407159 0.174264908758644 NA NA
"ENSG00000288840" 2.05258845651684 0.178792405990973 0.684952325276221 0.261028978796255 0.794070159882853 NA NA
"ENSG00000288841" 0 NA NA NA NA NA NA
"ENSG00000288842" 0 NA NA NA NA NA NA
"ENSG00000288843" 0 NA NA NA NA NA NA
"ENSG00000288844" 0.132107411636068 -0.202715639716616 8.10304584150666 -0.0250172149685042 0.980041232346586 NA NA
"ENSG00000288845" 0.0599886041185455 0.759128975522564 8.10304584153986 0.0936843984802514 0.925359863973522 NA NA
"ENSG00000288846" 0.0245817169107935 -0.202583142454743 8.1030458415403 -0.0250008634304152 0.980054274906987 NA NA
"ENSG00000288848" 0.752019724616764 -0.327161897105009 1.48634398265894 -0.220111832067127 0.825784060120559 NA NA
"ENSG00000288849" 4.66015191768739 0.241604367958845 1.13538870998268 0.212794407619686 0.831487325925065 0.938217217895286 NA
"ENSG00000288850" 0.277274819632745 -1.40287846785989 3.98864309783025 -0.351718224331235 0.725049591754039 NA NA
"ENSG00000288851" 0.55145991922565 1.71971258676983 1.66061428359956 1.03558821801903 0.300394290912033 NA NA
"ENSG00000288852" 2.96179027281634 -0.293310663148383 0.705109635924643 -0.415978804152564 0.677425513298915 NA NA
"ENSG00000288853" 0 NA NA NA NA NA NA
"ENSG00000288854" 0 NA NA NA NA NA NA
"ENSG00000288855" 0.00880495685168251 0 8.1030458415403 0 1 NA NA
"ENSG00000288856" 0.166514999973188 2.1871209735954 8.06292741021994 0.271256438551484 0.786193807801313 NA NA
"ENSG00000288857" 0.012284013421823 0 8.1030458415403 0 1 NA NA
"ENSG00000288858" 0.949140579090825 -0.315363382956498 1.19857105011601 -0.263116135606624 0.792461067588462 NA NA
"ENSG00000288860" 0 NA NA NA NA NA NA
"ENSG00000288861" 0 NA NA NA NA NA NA
"ENSG00000288862" 0 NA NA NA NA NA NA
"ENSG00000288863" 1.80424750918644 -0.774917688164355 0.938604831460122 -0.825605901643261 0.409027686253776 NA NA
"ENSG00000288865" 0.234087757601163 0.724368901222701 6.22463490136138 0.116371307345958 0.907358274291309 NA NA
"ENSG00000288866" 0.152659627550268 1.07246736811416 8.10261313078982 0.132360678068017 0.89469901532933 NA NA
"ENSG00000288868" 2.33696270302869 0.823992018920654 0.745739437182083 1.10493287311485 0.269188676900539 NA NA
"ENSG00000288871" 4.97138994091356 -2.02234918373898 0.788695984343408 -2.56416822690253 0.0103423403334253 0.080604181928121 NA
"ENSG00000288872" 0.632029174556653 -2.83821228155852 1.909911281581 -1.4860440424275 0.137267471870177 NA NA
"ENSG00000288873" 0.536447504449104 -1.46896303065904 2.03293598663168 -0.722582039138836 0.469936706143812 NA NA
"ENSG00000288874" 1.08597385598373 0.248900831745452 1.02425686901266 0.243006260710149 0.808000547459536 NA NA
"ENSG00000288875" 0.0126043354413591 -0.202568729730069 8.1030458415403 -0.0249990847505268 0.980055693644785 NA NA
"ENSG00000288876" 0.653998390633726 -2.38788475880601 1.60947963384424 -1.48363776005202 0.13790504624697 NA NA
"ENSG00000288877" 0.268811513758606 0.117988752297467 4.01295320443642 0.0294019756240933 0.976543997167033 NA NA
"ENSG00000288878" 1.13081405348985 0.300712060628864 1.31705748214795 0.228321136096841 0.819396594242961 NA NA
"ENSG00000288879" 0.250314262351509 -0.843782006719208 5.47335290854989 -0.154161812844398 0.877482151126015 NA NA
"ENSG00000288880" 3.15948225089055 0.321238051726826 0.549791494191844 0.584290690417145 0.559024754511065 NA NA
"ENSG00000288881" 0.785924945128389 0.101722225563612 1.57379556218409 0.0646349678496002 0.948464642591203 NA NA
"ENSG00000288882" 1.59342663953434 0.817745839934516 0.85221889248335 0.959549063212645 0.337282215438082 NA NA
"ENSG00000288883" 0 NA NA NA NA NA NA
"ENSG00000288885" 1.62459600900784 -0.31470406407849 0.95236255640326 -0.330445650096763 0.741063253073319 NA NA
"ENSG00000288886" 1.76784793045252 0.533046639664531 0.831538475570754 0.641036651128689 0.521498870700125 NA NA
"ENSG00000288887" 0.0313841344754115 0 8.10304584153663 0 1 NA NA
"ENSG00000288888" 0.185378148060361 -0.517045947552854 5.53559108877147 -0.0934039272882064 0.925582670634981 NA NA
"ENSG00000288889" 0.10636731946257 0.747018500727557 8.10230104271731 0.0921983146255727 0.926540477076991 NA NA
"ENSG00000288890" 1.179991162156 -0.279614138084282 1.2668586804977 -0.220714545662215 0.825314704955584 NA NA
"ENSG00000288891" 2.36159606782973 -1.34975261385701 0.873118798882706 -1.54589801019544 0.122129201198834 NA NA
"ENSG00000288892" 0.025582024036376 -0.202587542836314 8.10304584152984 -0.0250014064832275 0.980053841748928 NA NA
"ENSG00000288893" 0 NA NA NA NA NA NA
"ENSG00000288894" 7.09994457635493 2.06678528984828 1.7776818183083 1.16262948102552 0.244979864200716 0.535844607640795 NA
"ENSG00000288895" 0.166677741204359 -0.525359382348074 8.10300237019204 -0.0648351510152184 0.948305253853866 NA NA
"ENSG00000288896" 0.327743899346186 1.07900086837252 3.18029992973159 0.339276449458521 0.73440148224365 NA NA
"ENSG00000288897" 0.331478912070943 1.57688992430111 3.33652551503632 0.472614376001242 0.636488324148524 NA NA
"ENSG00000288898" 0.284883411966844 0.110244015799072 4.33290221340082 0.0254434580725381 0.97970124778649 NA NA
"ENSG00000288900" 0.161493193181672 -0.523220502766675 8.10304584146634 -0.0645708432363986 0.948515699973894 NA NA
"ENSG00000288901" 0.0187354872343994 0 8.1030458415403 0 1 NA NA
"ENSG00000288902" 0.0276731607788921 0 8.1030458415403 0 1 NA NA
"ENSG00000288903" 0.0145588991855777 0 8.1030458415403 0 1 NA NA
"ENSG00000288904" 1.13951877137044 -0.486297582819479 1.1840171040273 -0.410718376588812 0.681279050469433 NA NA
"ENSG00000288906" 2.60390411344048 -1.20757390849617 0.76925340226694 -1.56979989290594 0.116461672516503 NA NA
"ENSG00000288907" 4.11744978486978 -0.693934364677719 0.549618530382507 -1.26257454273744 0.206742121493411 0.489648430635775 NA
"ENSG00000288908" 3.09150788166133 0.450902267142338 0.586297645395273 0.76906716355367 0.441853440177901 NA NA
"ENSG00000288909" 0.0751345074012763 -0.523120265036882 8.1030458415403 -0.0645584728590704 0.948525549556106 NA NA
"ENSG00000288910" 0.483640968432067 0.114593783345179 1.51812174408738 0.0754839220184332 0.939829689408856 NA NA
"ENSG00000288911" 2.88214478001608 -0.224186391618318 0.702619792490251 -0.319072126937598 0.749671819317068 NA NA
"ENSG00000288912" 0 NA NA NA NA NA NA
"ENSG00000288913" 5.18696864498287 0.330962466007431 0.481285625917588 0.687663308822987 0.491664830621266 0.746175913791823 NA
"ENSG00000288914" 0 NA NA NA NA NA NA
"ENSG00000288915" 0 NA NA NA NA NA NA
"ENSG00000288916" 0.169196803365597 -0.202780816833323 8.10304584146264 -0.0250252585016501 0.980034816544335 NA NA
"ENSG00000288917" 0.620858486949022 -0.200527089784358 1.69598440440282 -0.1182363996177 0.905880349501565 NA NA
"ENSG00000288918" 0 NA NA NA NA NA NA
"ENSG00000288919" 0.0775046323443533 -0.523089380568924 8.1030458415403 -0.0645546613950156 0.948528584334041 NA NA
"ENSG00000288921" 0.00886594486577857 0 8.10304584154009 0 1 NA NA
"ENSG00000288922" 0 NA NA NA NA NA NA
"ENSG00000288923" 0.46590052357506 0.545143286365017 2.12491007411637 0.256548873764322 0.797527046988467 NA NA
"ENSG00000288925" 0 NA NA NA NA NA NA
"ENSG00000288926" 2.55389279961315 0.400895571981869 0.643144328022958 0.623336869368392 0.5330631742172 NA NA
"ENSG00000288927" 0.144266565742663 0 8.10304584149122 0 1 NA NA
"ENSG00000288928" 7.23637868918984 0.321426136971605 0.347476896968641 0.925028799830145 0.354950926902102 0.642710353317765 NA
"ENSG00000288929" 0 NA NA NA NA NA NA
"ENSG00000288930" 1.26407013373948 -0.33881729975898 1.18175534764182 -0.28670680478416 0.774336826778794 NA NA
"ENSG00000288931" 0 NA NA NA NA NA NA
"ENSG00000288932" 0.0110535018371743 0 8.103045841537 0 1 NA NA
"ENSG00000288933" 0.0198584586888568 0 8.10304584153739 0 1 NA NA
"ENSG00000288934" 1.77004978492662 -0.440454442326757 0.83631296955954 -0.526662216608611 0.598428178161992 NA NA
"ENSG00000288935" 5.43758286142164 0.656233399107955 0.44632909413264 1.47029043755982 0.141483109791257 0.399072324836106 NA
"ENSG00000288936" 0.122350013837755 -0.52315934404711 8.1030458414808 -0.0645632956152084 0.948521709564537 NA NA
"ENSG00000288937" 1.75113760025744 0.541423853030406 0.884479317552929 0.612138511648133 0.540446119319993 NA NA
"ENSG00000288938" 0.0824037772158874 -1.27053945682996 8.10104737361472 -0.156836443268821 0.875373750677366 NA NA
"ENSG00000288939" 0.72967518382099 -1.54480524412998 1.47859205976816 -1.04478123896608 0.296124087750979 NA NA
"ENSG00000288940" 0.173423026304772 1.13113390676569 8.10005550873806 0.139645204350199 0.888940322622683 NA NA
"ENSG00000288941" 0 NA NA NA NA NA NA
"ENSG00000288942" 1.25417006399171 -1.59401760501404 1.34705789391126 -1.18333266314614 0.236677332633637 NA NA
"ENSG00000288944" 0 NA NA NA NA NA NA
"ENSG00000288945" 0.418604621322292 0.120574748827473 2.6011425103947 0.0463545339579171 0.963027674175612 NA NA
"ENSG00000288946" 0.201789133460257 -0.202770353091537 8.10304584140113 -0.0250239671674466 0.980035846557395 NA NA
"ENSG00000288947" 0 NA NA NA NA NA NA
"ENSG00000288948" 2.40205997171206 -0.741312091996529 0.777467986611868 -0.953495326832809 0.340339162811138 NA NA
"ENSG00000288949" 0.371698723651113 1.26267076144196 3.1730517997838 0.397935754319547 0.690677543660303 NA NA
"ENSG00000288950" 0 NA NA NA NA NA NA
"ENSG00000288951" 0 NA NA NA NA NA NA
"ENSG00000288952" 0.0417828983513657 0 8.10304584153211 0 1 NA NA
"ENSG00000288953" 6.73560052985874 -0.00993631275301478 0.435745881454137 -0.0228029986648551 0.981807416059072 0.993718424572786 NA
"ENSG00000288954" 0.0683332343411113 0.739209710355515 8.10180524786233 0.0912401233725726 0.927301794053695 NA NA
"ENSG00000288955" 0.0715672083822374 1.84486314462213 8.07473210188795 0.228473603996198 0.819278074441805 NA NA
"ENSG00000288956" 0.0926185298307276 0 8.1030458415311 0 1 NA NA
"ENSG00000288957" 0.802944052435808 -0.529284873001823 1.33297831794264 -0.39706937905692 0.691316299714157 NA NA
"ENSG00000288958" 0 NA NA NA NA NA NA
"ENSG00000288959" 0 NA NA NA NA NA NA
"ENSG00000288960" 0 NA NA NA NA NA NA
"ENSG00000288961" 0.885466686877469 0.5034912193855 1.23696152533221 0.407038706600255 0.683979559858294 NA NA
"ENSG00000288962" 0.00992447624296523 0 8.1030458415403 0 1 NA NA
"ENSG00000288963" 0 NA NA NA NA NA NA
"ENSG00000288964" 0 NA NA NA NA NA NA
"ENSG00000288965" 0.227724096327883 -1.14051053323567 5.67844079064003 -0.20084924282659 0.840816457197973 NA NA
"ENSG00000288966" 0.533526759131749 -0.697486545962502 1.6568985891151 -0.42095910428351 0.673784944916347 NA NA
"ENSG00000288967" 0.0224460624955917 0 8.10304584152704 0 1 NA NA
"ENSG00000288968" 0 NA NA NA NA NA NA
"ENSG00000288969" 0.669177310324597 -1.78368900636277 1.75591800943191 -1.01581565698494 0.309717178737519 NA NA
"ENSG00000288970" 0.0146475471832474 1.07963535318852 8.1030458415403 0.133238213666984 0.894004990114423 NA NA
"ENSG00000288971" 0.849804827393894 1.1860201314259 1.24404623846942 0.953356953102557 0.34040924412258 NA NA
"ENSG00000288972" 1.58087056782764 -0.00210130806685463 0.983075372640296 -0.00213748419026208 0.998294535664295 NA NA
"ENSG00000288973" 6.18239708580881 0.524862669218881 0.430115351457482 1.22028350636716 0.222357420096951 0.509037001452765 NA
"ENSG00000288974" 0 NA NA NA NA NA NA
"ENSG00000288975" 0.00936076753541151 0 8.1030458415391 0 1 NA NA
"ENSG00000288976" 0.28899728186611 -1.37474417458971 4.28933219378785 -0.320503078913012 0.748586996734639 NA NA
"ENSG00000288977" 0 NA NA NA NA NA NA
"ENSG00000288978" 0 NA NA NA NA NA NA
"ENSG00000288979" 0.313772625394451 -0.000916891811562112 3.55531380976027 -0.000257893356430311 0.999794230874852 NA NA
"ENSG00000288980" 0.011933676072528 0 8.10304584153629 0 1 NA NA
"ENSG00000288982" 0.107509777384142 0 8.10304584147791 0 1 NA NA
"ENSG00000288983" 4.98385090906782 0.0152800937867503 0.502266359637731 0.0304222918647614 0.975730266745037 0.991417908367716 NA
"ENSG00000288984" 0.107603397741531 1.08916808375536 8.10246038211568 0.134424364006697 0.893067016783872 NA NA
"ENSG00000288985" 0.0235344048706268 0 8.10304584152775 0 1 NA NA
"ENSG00000288986" 0.0614728376716207 -0.2026158264326 8.10304584151235 -0.025004896972764 0.980051057611615 NA NA
"ENSG00000288987" 0 NA NA NA NA NA NA
"ENSG00000288988" 3.28828620908507 -1.01756107076227 0.741055961273822 -1.37312311611818 0.169714075885115 NA NA
"ENSG00000288989" 1.53441921762523 2.66745729010481 0.771751299750252 3.45636902842669 0.000547505201944594 NA NA
"ENSG00000288990" 0.0101711875132875 1.07329328711202 8.10265582705166 0.132461912491545 0.894618946940983 NA NA
"ENSG00000288992" 0.118413852768764 -0.202708738272214 8.10304584151076 -0.0250163632585868 0.980041911700163 NA NA
"ENSG00000288993" 0.0965186978252309 0.393204630456965 8.09960507810619 0.0485461484436846 0.961280986634572 NA NA
"ENSG00000288994" 0.53507509169739 -1.83794793027306 1.86182708321527 -0.987174344407448 0.323557176686267 NA NA
"ENSG00000288995" 1.03599241707873 0.656162067810583 1.12371039270557 0.583924534355099 0.559271085824849 NA NA
"ENSG00000288996" 0.839767188477372 -0.357929148332975 1.4136795364532 -0.253189735794712 0.800121597817938 NA NA
"ENSG00000288997" 0 NA NA NA NA NA NA
"ENSG00000288998" 0.505765987214748 -0.913909643295117 1.94081069309559 -0.470890667774213 0.63771881265 NA NA
"ENSG00000288999" 5.42029237070245 -0.545499227686809 0.505312035936403 -1.07952945683539 0.28035176958439 0.573949850488877 NA
"ENSG00000289000" 0.380359759866259 -1.173821140527 3.14714006360344 -0.37298026678323 0.709163130789973 NA NA
"ENSG00000289001" 1.71815872407488 -1.52899912209864 1.02007973861889 -1.49890157035056 0.133899168947362 NA NA
"ENSG00000289002" 3.08917570371714 -1.22757796960582 0.83540034456544 -1.46944872310818 0.141711120185263 NA NA
"ENSG00000289003" 0.867884211354635 -1.34510828028172 1.50171711290278 -0.895713492724113 0.370405802250845 NA NA
"ENSG00000289004" 2.83816238661946 0.687470700559037 0.580533768332049 1.18420449948025 0.236332121452478 NA NA
"ENSG00000289005" 0.632278935460485 -2.18666701100838 1.64247338543846 -1.33132568868058 0.183081869114412 NA NA
"ENSG00000289006" 0.0101711875132875 1.07329328711202 8.10265582705166 0.132461912491545 0.894618946940983 NA NA
"ENSG00000289007" 4.4101946377952 0.284968998417425 0.562629729906136 0.506494739382092 0.612509381753697 0.823288912798721 NA
"ENSG00000289008" 0.0416618657194117 0 8.103045841534 0 1 NA NA
"ENSG00000289009" 1.80323578946221 -0.690254347892299 0.921596600491616 -0.748976664545084 0.453871270445706 NA NA
"ENSG00000289010" 0.0152553158790369 0 8.1030458415403 0 1 NA NA
"ENSG00000289011" 0.0389511742768574 0 8.10304584153828 0 1 NA NA
"ENSG00000289012" 0 NA NA NA NA NA NA
"ENSG00000289013" 0.940064980550304 0.851663034002882 1.15457323774093 0.737643144811907 0.460731330033946 NA NA
"ENSG00000289014" 0.0123163059405553 0 8.1030458415403 0 1 NA NA
"ENSG00000289015" 1.36257151843934 -0.378695591779264 1.12554841648162 -0.336454288624063 0.73652831668068 NA NA
"ENSG00000289016" 0 NA NA NA NA NA NA
"ENSG00000289017" 0.844198358157957 -1.44316889553999 1.54257332396273 -0.935559349511259 0.349500112554036 NA NA
"ENSG00000289018" 0.220887817262803 1.1886024062732 4.65876211753188 0.255132667495566 0.798620633829869 NA NA
"ENSG00000289019" 3.67277389102265 -0.0692190648230723 0.523771666546395 -0.13215503862491 0.894861663097989 0.962714101412618 NA
"ENSG00000289020" 0.0356866791978741 0 8.10304584152341 0 1 NA NA
"ENSG00000289021" 1.62801361375769 -0.331788888943864 0.906483873434091 -0.366017420350708 0.714352076647959 NA NA
"ENSG00000289023" 0.438826975590285 -2.16993779454693 2.08442172501163 -1.04102628009925 0.297863351522619 NA NA
"ENSG00000289024" 0.00992447624296523 0 8.1030458415403 0 1 NA NA
"ENSG00000289025" 0 NA NA NA NA NA NA
"ENSG00000289026" 0.223150022358837 -0.843694782531927 8.10304584146743 -0.104120697209228 0.917073566130778 NA NA
"ENSG00000289028" 0.373611048304981 -0.863919198502374 2.77864433633838 -0.310913918418513 0.755866063156461 NA NA
"ENSG00000289029" 0.131889964343062 -0.523192938995089 8.10304584148047 -0.0645674415806462 0.948518408450556 NA NA
"ENSG00000289030" 0.740472523654081 0.0461240699166382 1.41240214935677 0.0326564710607696 0.973948536421874 NA NA
"ENSG00000289031" 0.0397758237123021 1.05184057449804 8.1012980275823 0.129836054779971 0.896696136750258 NA NA
"ENSG00000289032" 0.875432655605338 -1.38346280765189 1.37992592173218 -1.00256309839826 0.31607170792853 NA NA
"ENSG00000289033" 0 NA NA NA NA NA NA
"ENSG00000289034" 0.451755470973973 -0.402871756270861 1.9168717198092 -0.210171474756257 0.833533842183715 NA NA
"ENSG00000289035" 0.012284013421823 0 8.1030458415403 0 1 NA NA
"ENSG00000289036" 0 NA NA NA NA NA NA
"ENSG00000289038" 0.192741931326002 1.02519717025988 8.08120971509029 0.126861844501511 0.899049746255727 NA NA
"ENSG00000289039" 0.012284013421823 0 8.1030458415403 0 1 NA NA
"ENSG00000289040" 0.0521154889044303 -0.202621283686737 8.10304584153166 -0.0250055704545338 0.980050520418878 NA NA
"ENSG00000289041" 0.163833191496077 -0.20276229891735 8.10304584146015 -0.025022973198534 0.980036639381583 NA NA
"ENSG00000289042" 1.11500667784198 0.391285581065904 1.27389846055982 0.307156020028434 0.758724619354114 NA NA
"ENSG00000289043" 1.66374325624047 0.173184281289539 0.892461426931132 0.194052399424208 0.84613485281974 NA NA
"ENSG00000289044" 0 NA NA NA NA NA NA
"ENSG00000289045" 3.34508522636725 -1.16495331356509 0.795576195169376 -1.4642888017999 0.143115055554063 NA NA
"ENSG00000289046" 0.482889257725659 0.818823125693912 1.94264193710731 0.421499767946521 0.67339018060411 NA NA
"ENSG00000289048" 0.0824023859718951 -0.523119358769508 8.10304584150409 -0.064558361016554 0.948525638607755 NA NA
"ENSG00000289049" 0 NA NA NA NA NA NA
"ENSG00000289050" 0.0163236092191201 -0.202570788748694 8.1030458415403 -0.0249993388548062 0.980055490962247 NA NA
"ENSG00000289051" 0 NA NA NA NA NA NA
"ENSG00000289052" 0.010468704978083 0 8.1030458415403 0 1 NA NA
"ENSG00000289053" 0.0302263574242275 -0.202602404221061 8.10304584151879 -0.0250032405324621 0.980052378846673 NA NA
"ENSG00000289054" 0.372621839079511 1.77122600803785 4.70150325006675 0.37673610201433 0.706369730752851 NA NA
"ENSG00000289055" 1.50900815084695 0.249480012186439 0.986277550618608 0.25295112114228 0.800305984713268 NA NA
"ENSG00000289056" 1.12225288284889 2.32793159893779 1.06157306242863 2.19290756456464 0.0283140396004231 NA NA
"ENSG00000289057" 0.0245380115138871 -0.202581658307016 8.10304584153556 -0.0250006802711888 0.980054421001241 NA NA
"ENSG00000289058" 0.0337997493267196 -0.202602872290021 8.10304584153371 -0.0250032982969862 0.980052332771655 NA NA
"ENSG00000289060" 1.14219584606099 -1.70909419186137 1.22168141134518 -1.39896881133642 0.161822335948232 NA NA
"ENSG00000289061" 0.0367552348467389 0 8.10304584151774 0 1 NA NA
"ENSG00000289062" 0 NA NA NA NA NA NA
"ENSG00000289063" 0.36483412682835 -1.13839093871851 2.60805348246604 -0.436490641918167 0.662480787419808 NA NA
"ENSG00000289064" 0.0196796575281084 0 8.10304584153775 0 1 NA NA
"ENSG00000289065" 3.3622245455406 -1.08195765703136 0.694681303086337 -1.55748780372298 0.11935471401942 NA NA
"ENSG00000289066" 0 NA NA NA NA NA NA
"ENSG00000289067" 0.664166849988907 -1.46966907693355 1.62176821076332 -0.906214012076252 0.364822587900993 NA NA
"ENSG00000289068" 0 NA NA NA NA NA NA
"ENSG00000289069" 3.04583189059135 -0.910134501261615 0.69502578884389 -1.30949745444056 0.190365899463822 NA NA
"ENSG00000289070" 0 NA NA NA NA NA NA
"ENSG00000289071" 0 NA NA NA NA NA NA
"ENSG00000289072" 0.0112725434963834 0 8.1030458415347 0 1 NA NA
"ENSG00000289073" 0.2768372220092 -0.202693308503661 4.77826754253037 -0.0424198324391697 0.966164018577853 NA NA
"ENSG00000289074" 1.28545783008011 -0.84320668586272 1.08735448587498 -0.775466231864765 0.4380642116796 NA NA
"ENSG00000289075" 0 NA NA NA NA NA NA
"ENSG00000289076" 0.585356543195153 -1.61640569767726 1.85859148731762 -0.869693909988857 0.384467701261034 NA NA
"ENSG00000289077" 0.0487010010658895 -0.52307496784425 8.1030458415403 -0.0645528827151272 0.948530000561343 NA NA
"ENSG00000289078" 0.00843519566997121 -0.202568729730072 8.1030458415403 -0.0249990847505271 0.980055693644784 NA NA
"ENSG00000289079" 0 NA NA NA NA NA NA
"ENSG00000289080" 0.0970912145809674 0.117120156054181 8.10302486353729 0.0144538808687616 0.988467873150946 NA NA
"ENSG00000289081" 0.719862001887295 -2.50635933959975 1.57702145511534 -1.58929945529272 0.11199280167404 NA NA
"ENSG00000289082" 1.97571291077111 0.730866615921922 0.768072461938478 0.951559458436182 0.3413204505267 NA NA
"ENSG00000289084" 0 NA NA NA NA NA NA
"ENSG00000289085" 1.19574801488524 0.724594171625764 0.850610831273002 0.851851569467268 0.394296479818527 NA NA
"ENSG00000289086" 1.15426641214818 -0.531715448835944 1.03964872195841 -0.511437601572134 0.609044670954103 NA NA
"ENSG00000289087" 0 NA NA NA NA NA NA
"ENSG00000289088" 0.444063987231855 -1.79339453071719 3.22451308180606 -0.556175300027842 0.578091022760666 NA NA
"ENSG00000289089" 0.0792042174921619 -0.523118206018265 8.1030458415403 -0.0645582187547918 0.948525751879926 NA NA
"ENSG00000289090" 0.0648163694900535 -0.202634647942207 8.1030458415352 -0.0250072197424241 0.980049204888912 NA NA
"ENSG00000289091" 0.455720949110281 0.195835075336975 2.80400347120005 0.0698412385535178 0.944320023677851 NA NA
"ENSG00000289092" 7.58488001168843 -0.0452138996573762 0.378382148901177 -0.119492686926901 0.904885033513255 0.966327108424498 NA
"ENSG00000289093" 0.0395385580612922 0 8.10304584152499 0 1 NA NA
"ENSG00000289094" 2.2882617668469 0.811075271063393 0.664161777649499 1.22120136743464 0.222009786635677 NA NA
"ENSG00000289095" 0.316174349241552 0.852658411711918 3.51204530464044 0.24278115392911 0.808174935832569 NA NA
"ENSG00000289096" 0 NA NA NA NA NA NA
"ENSG00000289097" 0.156908008833571 0 8.10304584152301 0 1 NA NA
"ENSG00000289098" 0.295547641510055 3.37140686257302 6.34508620499146 0.531341380345764 0.595182235046973 NA NA
"ENSG00000289099" 0 NA NA NA NA NA NA
"ENSG00000289101" 0.282098354891188 1.58353329998794 7.38756566773262 0.214351163997701 0.830273221998945 NA NA
"ENSG00000289102" 1.58356562302408 -0.550857034301632 0.870099100478357 -0.633096889766677 0.526670373231792 NA NA
"ENSG00000289103" 0 NA NA NA NA NA NA
"ENSG00000289104" 0 NA NA NA NA NA NA
"ENSG00000289105" 0 NA NA NA NA NA NA
"ENSG00000289107" 0.0221070036743486 0 8.1030458415242 0 1 NA NA
"ENSG00000289108" 0.158433643081059 0.758995909433371 8.10304584142135 0.0936679767444381 0.925372909259557 NA NA
"ENSG00000289109" 1.68464616119386 -0.398963304477843 0.796216934373813 -0.501073623599337 0.616319309181351 NA NA
"ENSG00000289110" 0.0773720561234725 1.10981807249669 8.10125603491474 0.136993333837815 0.891036064260735 NA NA
"ENSG00000289111" 1.15638968555352 -0.438002625402276 0.959447330335679 -0.456515549685289 0.648019291697042 NA NA
"ENSG00000289112" 1.52617995171191 -1.4267087003366 1.02259138945327 -1.39518943250578 0.162958722847885 NA NA
"ENSG00000289113" 0.554529903102123 2.59304216390538 2.13755975159779 1.21308523046765 0.225097236185328 NA NA
"ENSG00000289114" 0.130388324085204 1.07952931466655 8.10304584153198 0.133225127412392 0.894015339174688 NA NA
"ENSG00000289115" 0.0746760256198647 0.438641480550192 8.10304584153549 0.0541329136140086 0.956829269410845 NA NA
"ENSG00000289116" 0 NA NA NA NA NA NA
"ENSG00000289117" 0.0219407614194946 -0.202585201473364 8.1030458415403 -0.0250011175346942 0.980054072224459 NA NA
"ENSG00000289118" 0 NA NA NA NA NA NA
"ENSG00000289119" 0.635414438296723 -1.72812797828215 1.71320213939683 -1.008712246233 0.313112656925228 NA NA
"ENSG00000289120" 0 NA NA NA NA NA NA
"ENSG00000289121" 1.71917919765718 -1.90493561111529 1.15879090154567 -1.64389935110326 0.100196994236487 NA NA
"ENSG00000289122" 0.0502006913890909 0.769342045546815 8.10242875435163 0.0949520284437699 0.924352930442278 NA NA
"ENSG00000289123" 0.128338436544938 0 8.10304584148854 0 1 NA NA
"ENSG00000289124" 0.407460769427972 0.672143414208119 2.3269547166662 0.288851093402922 0.772695330877586 NA NA
"ENSG00000289125" 0.60302728391133 -0.815132609528716 1.49665643139751 -0.544635757698635 0.58600405663545 NA NA
"ENSG00000289126" 2.1798837865194 0.0431538699875844 0.753584342740818 0.0572648176720763 0.954334245773701 NA NA
"ENSG00000289127" 0.032262729132347 0 8.10304584152508 0 1 NA NA
"ENSG00000289128" 0.0322358613119169 -0.202601029964728 8.10304584153819 -0.0250030709349002 0.980052514123658 NA NA
"ENSG00000289129" 0 NA NA NA NA NA NA
"ENSG00000289130" 0.0844138370571251 0 8.10304584149324 0 1 NA NA
"ENSG00000289131" 0.168255666038616 -0.202735171051166 8.10304584149416 -0.0250196253380423 0.980039309751737 NA NA
"ENSG00000289132" 1.79602413237112 -0.906743689777826 0.981336690076586 -0.923988371113548 0.355492370397763 NA NA
"ENSG00000289133" 0 NA NA NA NA NA NA
"ENSG00000289134" 0.0256018289517937 0 8.10304584153556 0 1 NA NA
"ENSG00000289135" 4.84946213285061 -0.0756189646687163 0.510062241420096 -0.148254386480718 0.882142011788535 0.958398219704809 NA
"ENSG00000289136" 0.127018524827 0.438574228416349 8.10304584150902 0.0541246140025136 0.956835881848652 NA NA
"ENSG00000289137" 0.012284013421823 0 8.1030458415403 0 1 NA NA
"ENSG00000289138" 2.92744397943381 -0.433251472128205 0.753905361300349 -0.574676205221469 0.56551030299684 NA NA
"ENSG00000289139" 0 NA NA NA NA NA NA
"ENSG00000289140" 0 NA NA NA NA NA NA
"ENSG00000289141" 0.40015465541598 -2.13725625277561 2.51365426161257 -0.850258639549143 0.395181306280885 NA NA
"ENSG00000289142" 0.0219670658687021 -0.202581844407663 8.10304584153627 -0.0250007032379388 0.980054402682152 NA NA
"ENSG00000289143" 0.16147596368854 0 8.10304584145311 0 1 NA NA
"ENSG00000289144" 0.013355844099843 0 8.1030458415403 0 1 NA NA
"ENSG00000289145" 3.5280919622972 0.623764921508684 0.56310129596389 1.10773128383758 0.26797788447365 NA NA
"ENSG00000289146" 0.265354763684941 1.37204210089708 3.6943994404644 0.371384340813079 0.710351287158521 NA NA
"ENSG00000289147" 0.455333635912193 -0.523218576937208 2.04757961741776 -0.25553027217425 0.79831356565114 NA NA
"ENSG00000289148" 0.0908313187038267 0 8.10304584148511 0 1 NA NA
"ENSG00000289149" 0.55056641693988 -1.87486863473731 1.68306392782628 -1.11396162899097 0.265295648315411 NA NA
"ENSG00000289150" 0 NA NA NA NA NA NA
"ENSG00000289151" 0.309713317670042 -0.544389120326275 3.2960671074421 -0.165163239272985 0.868815498653629 NA NA
"ENSG00000289152" 0.483942954741862 -2.02481977972453 2.04189893573282 -0.991635650663503 0.321375291841411 NA NA
"ENSG00000289153" 0.0942136492341245 -0.202620448592049 8.1030458415349 -0.0250054673951676 0.980050602622651 NA NA
"ENSG00000289154" 7.20042235548436 0.0925146605693358 0.408492990485311 0.226477963451524 0.820829696616127 0.932274019550154 NA
"ENSG00000289155" 3.4853835693701 0.106643730993634 0.510926336376298 0.208726235860135 0.834661957960253 NA NA
"ENSG00000289156" 0.0944369042230989 0 8.103045841505 0 1 NA NA
"ENSG00000289157" 0 NA NA NA NA NA NA
"ENSG00000289158" 0 NA NA NA NA NA NA
"ENSG00000289159" 1.2498558779377 -1.33004437414545 1.3111892517029 -1.01438016855161 0.310401383481168 NA NA
"ENSG00000289160" 0 NA NA NA NA NA NA
"ENSG00000289161" 0.999422749880992 -0.250734967285765 1.31136306230037 -0.191201791856124 0.848367499816677 NA NA
"ENSG00000289162" 0.212014852346852 -0.345186831878111 6.54329777200646 -0.0527542599933155 0.957927705955414 NA NA
"ENSG00000289163" 0.0313337685360068 -0.202599614198031 8.1030458415403 -0.0250028962145819 0.980052653486734 NA NA
"ENSG00000289164" 1.55819085555205 0.0694373497192066 0.930097511659028 0.0746559891288712 0.940488425489504 NA NA
"ENSG00000289165" 0.0338678143772858 0 8.10304584152092 0 1 NA NA
"ENSG00000289166" 0 NA NA NA NA NA NA
"ENSG00000289167" 0 NA NA NA NA NA NA
"ENSG00000289168" 1.1795114872929 -1.36324579901335 1.33800593891738 -1.01886378779185 0.308267637442563 NA NA
"ENSG00000289169" 0 NA NA NA NA NA NA
"ENSG00000289170" 0.0082374088221482 0 8.1030458415403 0 1 NA NA
"ENSG00000289171" 2.57433160516216 0.677534783408624 0.584217279650034 1.15973081764115 0.246158418866838 NA NA
"ENSG00000289172" 0 NA NA NA NA NA NA
"ENSG00000289173" 0.333230161440022 0.846688930427184 3.26737913380565 0.259133971220846 0.795531874522172 NA NA
"ENSG00000289174" 0 NA NA NA NA NA NA
"ENSG00000289175" 0.14462908076921 0.438548677843969 8.10304584148544 0.0541214607967187 0.956838394060661 NA NA
"ENSG00000289176" 0.0280291477937208 0 8.10304584153555 0 1 NA NA
"ENSG00000289177" 0.233699480825053 -1.26431150577833 7.08890362139362 -0.178350782194691 0.858447499630085 NA NA
"ENSG00000289178" 0.0112119951205771 0 8.1030458415403 0 1 NA NA
"ENSG00000289179" 0 NA NA NA NA NA NA
"ENSG00000289180" 0 NA NA NA NA NA NA
"ENSG00000289181" 0.716337591719929 -1.36424887438099 1.63058804513585 -0.836660662667451 0.40278333657438 NA NA
"ENSG00000289182" 5.83397896301477 0.346123812737706 0.379932856088802 0.911013109792237 0.362288466213046 0.649632014457836 NA
"ENSG00000289183" 1.2551383135858 -1.94156797516422 1.35135068767833 -1.43676100724076 0.150785913449758 NA NA
"ENSG00000289184" 0.0416504576343278 1.07960240970193 8.1030458415403 0.13323414809865 0.894008205303775 NA NA
"ENSG00000289185" 0.0223813132322189 0 8.1030458415403 0 1 NA NA
"ENSG00000289186" 0 NA NA NA NA NA NA
"ENSG00000289187" 1.23108201660901 -0.860900919678987 1.1262524159504 -0.764394293398702 0.444632308439048 NA NA
"ENSG00000289188" 0.449573701856441 1.40902283813099 2.34630179855694 0.600529240951692 0.548153579299682 NA NA
"ENSG00000289189" 0.588679732504699 2.16439757399467 1.57659832261083 1.3728275255364 0.169805971504586 NA NA
"ENSG00000289190" 3.45035707013217 0.616080019127862 0.534089807407268 1.15351390455964 0.248699513745199 NA NA
"ENSG00000289191" 0 NA NA NA NA NA NA
"ENSG00000289192" 0.141656289991433 1.60458453416333 8.08508604530217 0.19846227055254 0.842683401331001 NA NA
"ENSG00000289193" 0 NA NA NA NA NA NA
"ENSG00000289195" 0.0918200801702047 -0.52313593008355 8.103045841516 -0.0645604060886908 0.948524010273189 NA NA
"ENSG00000289196" 0.409671840806146 -0.218966147856593 2.24328895505467 -0.0976094262681629 0.922242439173716 NA NA
"ENSG00000289197" 0 NA NA NA NA NA NA
"ENSG00000289198" 2.26602822721762 0.618478563252407 0.713021753310985 0.867404900874963 0.385720197537964 NA NA
"ENSG00000289199" 0.00936076753541151 0 8.1030458415391 0 1 NA NA
"ENSG00000289200" 1.01260904157423 -2.58916283552004 1.38578296105165 -1.86837542984016 0.061709759356975 NA NA
"ENSG00000289201" 2.04512831764514 1.05819747626424 0.660664198196218 1.60171760351687 0.109218070650371 NA NA
"ENSG00000289202" 0.188491732755669 -0.202773226895256 7.86509606305718 -0.0257814049910584 0.979431693586941 NA NA
"ENSG00000289203" 0 NA NA NA NA NA NA
"ENSG00000289204" 2.18217021633656 -1.16751831420801 0.852733596907845 -1.36914778360044 0.170953084322867 NA NA
"ENSG00000289205" 0.0301009090053598 -0.202589247286211 8.10304584153555 -0.0250016168300265 0.98005367396891 NA NA
"ENSG00000289206" 0.250876633577257 0.438534407952832 5.469524654001 0.0801777916170541 0.936095853009557 NA NA
"ENSG00000289207" 1.80264706556132 0.631049475770212 0.77187417604664 0.817554849421574 0.413611417763418 NA NA
"ENSG00000289208" 0.424306382813192 1.41021527508451 2.51875934724509 0.559884880080722 0.575557962556305 NA NA
"ENSG00000289209" 0.150222652867197 -0.202745751403856 8.10304584148314 -0.0250209310634662 0.980038268259626 NA NA
"ENSG00000289210" 0.805014110457254 -1.01280221677422 1.3977948230556 -0.724571446444634 0.468714981289175 NA NA
"ENSG00000289211" 0.10616135058617 1.94886115022053 8.08434976008753 0.241065912294154 0.809504031816398 NA NA
"ENSG00000289212" 1.56981813305601 -1.19162431024698 1.28744183130581 -0.925575261942788 0.354666754330723 NA NA
"ENSG00000289213" 4.08574730953402 0.0969143221972714 0.524401835321369 0.184809273479906 0.85337863397075 0.946486341493545 NA
"ENSG00000289214" 0.798423992664255 -0.250176246666045 1.39475813539675 -0.17936891014791 0.857648041577964 NA NA
"ENSG00000289215" 0.0117105097379052 -0.202570788748694 8.1030458415403 -0.0249993388548062 0.980055490962247 NA NA
"ENSG00000289216" 0.351226025361359 0.144504177457296 2.82799383583362 0.0510977696012905 0.959247613273287 NA NA
"ENSG00000289217" 0.124202098167956 -0.52316438717185 8.10304584151621 -0.0645639179888876 0.948521214016101 NA NA
"ENSG00000289218" 1.3710809693807 0.600614037624648 0.985856561958047 0.609230653627487 0.542371564746681 NA NA
"ENSG00000289219" 0.010399839673666 0 8.1030458415403 0 1 NA NA
"ENSG00000289220" 0 NA NA NA NA NA NA
"ENSG00000289221" 0 NA NA NA NA NA NA
"ENSG00000289222" 0.503747929996478 -0.183843702759946 2.07423646308022 -0.088631988701491 0.9293743848136 NA NA
"ENSG00000289223" 2.87873607934082 -0.856216152907824 0.776932851898863 -1.10204652926593 0.270441443718535 NA NA
"ENSG00000289224" 0.0751272274346286 -0.202664815925362 8.10304584151779 -0.0250109427848677 0.980046235259656 NA NA
"ENSG00000289225" 1.44660166124656 -0.984740678993428 1.20114091612144 -0.81983776072937 0.41230860150544 NA NA
"ENSG00000289226" 4.8211596632176 -0.773578195257228 0.64840464046302 -1.19304851782804 0.232850372145747 0.522580818489838 NA
"ENSG00000289227" 0.179070664138552 1.06269056173473 8.081099195917 0.13150321954613 0.895377239863589 NA NA
"ENSG00000289228" 0.099777039816595 -0.843381556094979 8.10304183219572 -0.104082093312659 0.917104201135974 NA NA
"ENSG00000289229" 0.491762319284229 1.03121965859123 2.79822838213081 0.368525909170418 0.712481129702512 NA NA
"ENSG00000289230" 0.0337523112448289 0 8.10304584153525 0 1 NA NA
"ENSG00000289231" 0.0943679432287024 -0.865557550214211 8.10262836518245 -0.106824293451934 0.914928374362051 NA NA
"ENSG00000289232" 0 NA NA NA NA NA NA
"ENSG00000289233" 0.0867653045664275 -0.523137704667462 8.10304584151998 -0.0645606250907414 0.948523835898615 NA NA
"ENSG00000289235" 0.011933676072528 0 8.10304584153629 0 1 NA NA
"ENSG00000289236" 0.509229087063258 1.09643442046543 2.07661153373202 0.527992069125684 0.597504840533772 NA NA
"ENSG00000289237" 0.0217966669638811 0 8.1030458415356 0 1 NA NA
"ENSG00000289238" 3.84702562216869 0.293632945708369 0.519148524235936 0.565604893398334 0.571662400598334 0.798154106769177 NA
"ENSG00000289239" 0 NA NA NA NA NA NA
"ENSG00000289241" 0.174982646858527 -0.843663605392107 8.1030458414817 -0.104116849626243 0.917076619462746 NA NA
"ENSG00000289242" 0 NA NA NA NA NA NA
"ENSG00000289243" 0 NA NA NA NA NA NA
"ENSG00000289244" 0.344418851659355 -0.750535342041359 3.23120790382963 -0.232277019733649 0.816322859975371 NA NA
"ENSG00000289245" 0 NA NA NA NA NA NA
"ENSG00000289246" 0.0130470327679838 0 8.1030458415403 0 1 NA NA
"ENSG00000289247" 0.271336680391257 0.118044355168838 8.10304584145766 0.0145678992169694 0.988376909248765 NA NA
"ENSG00000289248" 0.00945465382613522 0 8.1030458415403 0 1 NA NA
"ENSG00000289249" 0.0222407821835205 0 8.1030458415403 0 1 NA NA
"ENSG00000289250" 0.279629453513591 0.438560800224636 3.65713311001201 0.11991928842404 0.90454708478459 NA NA
"ENSG00000289251" 0.0258804551254253 0 8.10304584152886 0 1 NA NA
"ENSG00000289252" 0.0644809642541495 -0.202645581896153 8.10304584150633 -0.0250085691059699 0.980048128589181 NA NA
"ENSG00000289253" 0.461459240027657 -2.12170768090354 2.21016688943971 -0.959976231225418 0.337067177625393 NA NA
"ENSG00000289254" 0.366734449718835 1.21979225408003 2.59413564299281 0.470211439164673 0.638203962223298 NA NA
"ENSG00000289255" 1.38229529025429 -0.401271658460699 1.05943053279193 -0.378761651699071 0.704864866785774 NA NA
"ENSG00000289256" 0.309445985699024 -0.433177662631516 3.52790775810912 -0.122785994513556 0.902276565091816 NA NA
"ENSG00000289257" 0.352774760532977 -0.523224453858364 2.84166682829612 -0.184125897043354 0.853914690887237 NA NA
"ENSG00000289258" 0 NA NA NA NA NA NA
"ENSG00000289259" 0 NA NA NA NA NA NA
"ENSG00000289260" 2.3679771309582 -0.848776182724299 0.873587442695747 -0.971598424200233 0.331250366788311 NA NA
"ENSG00000289261" 0.953965135054814 -0.521535525063953 1.48703581443594 -0.350721562991932 0.725797246974682 NA NA
"ENSG00000289262" 0.014682632128395 0 8.10304584153901 0 1 NA NA
"ENSG00000289263" 0 NA NA NA NA NA NA
"ENSG00000289264" 0.0530322217551954 -0.202624884700899 8.10304584152643 -0.025006014857091 0.98005016594778 NA NA
"ENSG00000289265" 0.137955050347691 1.07949913001364 8.10304584146184 0.133221402313934 0.894018285113981 NA NA
"ENSG00000289266" 0.928078199938667 -1.00630910716923 1.39497863277648 -0.721379584980691 0.47067600359958 NA NA
"ENSG00000289267" 0.0123163059405553 0 8.1030458415403 0 1 NA NA
"ENSG00000289269" 2.87161244945562 -0.941534583412724 0.728557215206245 -1.2923275808149 0.196243724357001 NA NA
"ENSG00000289270" 0.070895471639884 0.759112518504126 8.10304584151266 0.0936823675135986 0.925361477354919 NA NA
"ENSG00000289271" 0 NA NA NA NA NA NA
"ENSG00000289272" 0.476568075699406 -0.874848614543256 2.50440888605269 -0.349323394999666 0.726846536728876 NA NA
"ENSG00000289273" 0 NA NA NA NA NA NA
"ENSG00000289274" 0.234279643881388 -0.819259047517209 6.2717811617664 -0.130626217080328 0.896071002194831 NA NA
"ENSG00000289275" 0.61573891169104 1.74192262807211 1.83784399335503 0.947807667228699 0.343227376555059 NA NA
"ENSG00000289276" 1.60687956019651 -0.394006177171713 0.859343634709024 -0.458496649370219 0.646595669182905 NA NA
"ENSG00000289277" 0.947943284084337 -0.893737159869495 1.27875814691484 -0.698910237268667 0.484608129355155 NA NA
"ENSG00000289278" 0 NA NA NA NA NA NA
"ENSG00000289279" 0 NA NA NA NA NA NA
"ENSG00000289280" 0.363384360250105 0.735502141886955 2.60690558366061 0.282136087511909 0.777839162912895 NA NA
"ENSG00000289281" 0 NA NA NA NA NA NA
"ENSG00000289282" 0 NA NA NA NA NA NA
"ENSG00000289283" 0.744242559055439 -0.449165386348943 1.42677834821826 -0.314810907321276 0.752905229674199 NA NA
"ENSG00000289284" 0.154630198535661 1.25773050376506 8.08816145772492 0.155502645482406 0.876425068517815 NA NA
"ENSG00000289285" 8.56241875673963 0.0395645465659336 0.37286402704421 0.106109851571288 0.915495194852874 0.970938133222567 NA
"ENSG00000289286" 0.0980009997204387 -0.843965238280087 8.10303831274013 -0.104154171029051 0.917047002315012 NA NA
"ENSG00000289287" 0.0194886975071455 -0.202581844407663 8.10304584153627 -0.0250007032379389 0.980054402682152 NA NA
"ENSG00000289288" 0.150804653876054 -0.523165874236658 8.10304584150805 -0.064564101508192 0.948521067893756 NA NA
"ENSG00000289289" 0 NA NA NA NA NA NA
"ENSG00000289290" 0 NA NA NA NA NA NA
"ENSG00000289291" 1.8058409448822 -0.436738699646296 0.978428169099332 -0.446367667488892 0.655331684120635 NA NA
"ENSG00000289292" 0.0888192999813549 0.759083402507693 8.10304584152014 0.0936787742972077 0.925364331774018 NA NA
"ENSG00000289293" 0.124920220541288 -0.523114503325647 8.10304584150126 -0.0645577618043846 0.948526115714628 NA NA
"ENSG00000289295" 0.930643209031195 -1.18723326213614 1.47349403499184 -0.805726547880271 0.420400538516559 NA NA
"ENSG00000289296" 0.380138624739371 -0.69520620125622 2.10867403964627 -0.329688794088269 0.741635121797884 NA NA
"ENSG00000289297" 1.71736999448719 -0.533299029212284 1.06196154092378 -0.502182996898717 0.615538802213086 NA NA
"ENSG00000289298" 0.202159295692668 -0.523267519300799 7.64282470244459 -0.0684651996706702 0.945415321688381 NA NA
"ENSG00000289299" 0.0955561599491401 0.732934127614767 8.10140165711291 0.0904700394617839 0.927913701343567 NA NA
"ENSG00000289300" 0 NA NA NA NA NA NA
"ENSG00000289301" 0.130752781028477 0.116326196163877 8.10115400374391 0.014359213034355 0.988543399316314 NA NA
"ENSG00000289302" 0 NA NA NA NA NA NA
"ENSG00000289303" 0.0784837572155241 -0.523092899285507 8.10304584153024 -0.064555095641261 0.94852823857686 NA NA
"ENSG00000289304" 2.88405439107894 -0.132224319114579 0.608931004725891 -0.217141709140102 0.828097910126621 NA NA
"ENSG00000289305" 0.120512341479633 0.728871136575649 8.10113918989441 0.0899714372868526 0.928309912494835 NA NA
"ENSG00000289306" 2.34790900056141 0.458804562512221 0.61409029808754 0.747128824443369 0.454985802433441 NA NA
"ENSG00000289307" 0.0401470551109754 0 8.1030458415403 0 1 NA NA
"ENSG00000289308" 0.400604372349649 -0.532713571586752 3.06548844203663 -0.173777713294144 0.862040160095317 NA NA
"ENSG00000289309" 0 NA NA NA NA NA NA
"ENSG00000289310" 0.139689856009131 2.62427150304041 8.06013884276063 0.325586389296191 0.744737311327536 NA NA
"ENSG00000289311" 0.904393053872201 0.291795077534978 1.36831079738303 0.213252046313639 0.831130374686298 NA NA
"ENSG00000289312" 0.149475830585639 0.103355951369842 8.10275961616895 0.0127556482316958 0.989822741198111 NA NA
"ENSG00000289314" 0.0258804551254253 0 8.10304584152886 0 1 NA NA
"ENSG00000289315" 0.00981666663675529 0 8.1030458415403 0 1 NA NA
"ENSG00000289316" 3.12157486998497 -2.33914970310409 1.70879101496695 -1.36889162139545 0.171033155186173 NA NA
"ENSG00000289317" 0.0307148473045268 0 8.1030458415403 0 1 NA NA
"ENSG00000289318" 0.803443887311855 1.39734537736412 1.20795061499072 1.15679015352366 0.247358105687967 NA NA
"ENSG00000289319" 0.852330722380847 1.13001698967979 1.15275056367619 0.980278843738843 0.326948494899768 NA NA
"ENSG00000289320" 0.0582534269209203 0 8.10304584153365 0 1 NA NA
"ENSG00000289321" 0.550203533547898 -1.37252264006766 1.84358285908764 -0.744486548734184 0.456582175978561 NA NA
"ENSG00000289322" 0 NA NA NA NA NA NA
"ENSG00000289323" 0 NA NA NA NA NA NA
"ENSG00000289324" 0.236240376845024 -0.54541288282479 8.05743858671328 -0.0676906037762642 0.946031929256242 NA NA
"ENSG00000289325" 0 NA NA NA NA NA NA
"ENSG00000289326" 0.27682625055945 2.41505563780573 5.14827723650642 0.469099764224153 0.638998327599961 NA NA
"ENSG00000289327" 0 NA NA NA NA NA NA
"ENSG00000289328" 0.197248972412668 0.314556417665255 6.74872693164379 0.0466097414892202 0.96282426788458 NA NA
"ENSG00000289329" 1.26052081708929 1.18560564310314 1.31360712225426 0.90255725857252 0.366760919475967 NA NA
"ENSG00000289330" 0.0452021322346941 0 8.1030458415403 0 1 NA NA
"ENSG00000289331" 0.375333115261035 -2.53047181817974 3.14470181391966 -0.804677825725447 0.421005618744273 NA NA
"ENSG00000289332" 0.192211051337416 1.37767222908472 7.80303467502396 0.176555953736101 0.859857194278576 NA NA
"ENSG00000289333" 0 NA NA NA NA NA NA
"ENSG00000289334" 0.660197472204518 0.701554839711554 1.50135355940364 0.467281564237423 0.64029844463085 NA NA
"ENSG00000289335" 0.0298937692188225 0 8.1030458415403 0 1 NA NA
"ENSG00000289336" 0.011933676072528 0 8.10304584153629 0 1 NA NA
"ENSG00000289337" 0 NA NA NA NA NA NA
"ENSG00000289338" 0 NA NA NA NA NA NA
"ENSG00000289339" 0.14230070677346 -0.81153399475781 8.10282563539344 -0.100154443804517 0.920221712669981 NA NA
"ENSG00000289340" 0.334779360426032 0.385912274413043 2.45964427092649 0.156897596524264 0.875325554094967 NA NA
"ENSG00000289341" 0.243882595271241 0.113752695416128 4.50497812744344 0.0252504434423707 0.979855201716497 NA NA
"ENSG00000289342" 0.147858491317708 -0.202757256529561 8.10304584149436 -0.0250223509154144 0.98003713573626 NA NA
"ENSG00000289343" 0.188582745975117 -0.836619374825086 8.10289909445401 -0.103249388283473 0.917765043148659 NA NA
"ENSG00000289344" 0.0414497259199001 -0.202603732235277 8.1030458415403 -0.0250034044231403 0.9800522481217 NA NA
"ENSG00000289345" 0 NA NA NA NA NA NA
"ENSG00000289346" 5.78749293350856 -1.05682102595568 0.910394238882573 -1.16083887707026 0.245707429526407 0.53674893020689 NA
"ENSG00000289347" 0.107388346208505 -0.202654971630182 8.10304584152584 -0.0250097278965931 0.980047204297131 NA NA
"ENSG00000289348" 0 NA NA NA NA NA NA
"ENSG00000289349" 0.878792316639984 -2.10259927395043 1.5402317274032 -1.36511879124538 0.172215716827839 NA NA
"ENSG00000289350" 0 NA NA NA NA NA NA
"ENSG00000289351" 0.0106008753310464 0 8.10304584153717 0 1 NA NA
"ENSG00000289352" 0.295824735987078 -0.526278826863686 3.61513195165969 -0.14557665775438 0.884255596063339 NA NA
"ENSG00000289354" 0.0418935539304748 0 8.10304584152599 0 1 NA NA
"ENSG00000289355" 0.0577112082214317 0 8.10304584152548 0 1 NA NA
"ENSG00000289356" 0 NA NA NA NA NA NA
"ENSG00000289358" 0.203678838500922 0.758991803817843 7.57603306834597 0.100183274936991 0.920198823873845 NA NA
"ENSG00000289359" 0 NA NA NA NA NA NA
"ENSG00000289360" 0 NA NA NA NA NA NA
"ENSG00000289361" 3.87822280861873 0.191078452652848 0.500410314553055 0.381843553371819 0.702577411188928 0.875662966232689 NA
"ENSG00000289362" 0 NA NA NA NA NA NA
"ENSG00000289363" 0.0593831174180985 -1.19864629384666 8.10168566183483 -0.147950234541092 0.882382042978803 NA NA
"ENSG00000289364" 0 NA NA NA NA NA NA
"ENSG00000289365" 1.26962766074548 -0.261212399507967 1.08832262004721 -0.240013755752531 0.810319592705542 NA NA
"ENSG00000289366" 0 NA NA NA NA NA NA
"ENSG00000289367" 0.0761599619537556 0 8.10304584152265 0 1 NA NA
"ENSG00000289368" 0 NA NA NA NA NA NA
"ENSG00000289369" 0.0348687467707356 0.743134586435109 8.10205089249665 0.0917217870259652 0.926919086813446 NA NA
"ENSG00000289370" 0.920587755895317 -0.911454694865395 1.71739942688512 -0.530717945165801 0.595614248695912 NA NA
"ENSG00000289371" 0.119250750652986 -0.0467407722838036 8.09954788475524 -0.00577078782036438 0.995395603050408 NA NA
"ENSG00000289372" 0.326442444091102 -1.1548851107568 3.55942679637268 -0.324458171729705 0.745591184907547 NA NA
"ENSG00000289373" 0.721182978720032 1.34360030952401 1.2470554048786 1.07741829614604 0.281293433931322 NA NA
"ENSG00000289374" 0.025582024036376 -0.202587542836314 8.10304584152984 -0.0250014064832275 0.980053841748928 NA NA
"ENSG00000289375" 1.61699831238253 0.376943098956294 0.887434756600036 0.424755843911781 0.671014669791533 NA NA
"ENSG00000289376" 0.0551980594566413 0 8.10304584152176 0 1 NA NA
"ENSG00000289377" 0.0325047032594816 1.03843734921799 8.10040755503581 0.128195691656578 0.897994109499141 NA NA
"ENSG00000289378" 0.0647637816877005 0 8.10304584151368 0 1 NA NA
"ENSG00000289379" 0.138594710057983 -0.855263676215584 8.10281738538265 -0.10555139472333 0.915938290620071 NA NA
"ENSG00000289380" 0.451944259357749 2.21274189744012 1.95622756646593 1.13112704031546 0.25800162463794 NA NA
"ENSG00000289381" 0.0271381150493872 -0.523044083376291 8.1030458415403 -0.0645490712510724 0.948533035340373 NA NA
"ENSG00000289382" 0 NA NA NA NA NA NA
"ENSG00000289383" 0 NA NA NA NA NA NA
"ENSG00000289384" 0.570427699571897 -2.22240117283569 1.68070787007813 -1.3223006879431 0.186068043790235 NA NA
"ENSG00000289385" 0.0106008753310464 0 8.10304584153717 0 1 NA NA
"ENSG00000289386" 0 NA NA NA NA NA NA
"ENSG00000289387" 0.00881101099143422 0 8.1030458415403 0 1 NA NA
"ENSG00000289388" 0.105146176176006 0 8.10304584147153 0 1 NA NA
"ENSG00000289389" 0 NA NA NA NA NA NA
"ENSG00000289390" 1.34260109738499 0.445243048947537 0.950110662640822 0.468622305227044 0.639339630922668 NA NA
"ENSG00000289391" 0.0226222267510823 0 8.10304584153025 0 1 NA NA
"ENSG00000289392" 0 NA NA NA NA NA NA
"ENSG00000289394" 0.362414847832827 -0.202643794158885 2.9641444014037 -0.0683650209695996 0.945495065882274 NA NA
"ENSG00000289395" 0.0488933965958326 1.07957243295212 8.10304584153732 0.133230448656489 0.894011130949642 NA NA
"ENSG00000289396" 8.20085512725808 -0.039101097671267 0.34886065231638 -0.112082281024363 0.910758166586137 0.968377925032456 NA
"ENSG00000289397" 0.402992769703867 -1.48331326648338 2.90323641731832 -0.51091714668332 0.609409074064298 NA NA
"ENSG00000289398" 0.0242325621631645 -0.202587260491985 8.1030458415403 -0.0250013716389732 0.980053869541933 NA NA
"ENSG00000289399" 4.0826022548649 0.497959204978039 0.558151196856251 0.892158267836315 0.372308107012262 0.658487544087047 NA
"ENSG00000289400" 0.0120561868881342 0 8.1030458415403 0 1 NA NA
"ENSG00000289401" 1.47010218906583 -0.345461278034938 0.94544820597263 -0.365394186431973 0.714817180252307 NA NA
"ENSG00000289402" 0 NA NA NA NA NA NA
"ENSG00000289403" 0 NA NA NA NA NA NA
"ENSG00000289404" 0 NA NA NA NA NA NA
"ENSG00000289405" 5.54379796294718 0.314433056801973 0.432727824927084 0.726630086371162 0.467452592409052 0.72696807007507 NA
"ENSG00000289406" 0 NA NA NA NA NA NA
"ENSG00000289407" 0.468451665780811 -1.3920125927676 2.0576886594487 -0.67649330056596 0.498727498118911 NA NA
"ENSG00000289408" 0.145224587064768 -0.52319560292327 8.10304584148399 -0.0645677703370183 0.948518146687134 NA NA
"ENSG00000289409" 0.0992322825040784 0 8.103045841501 0 1 NA NA
"ENSG00000289410" 0.962965213214529 -1.48873625383291 1.30717335755635 -1.13889733540468 0.254745977136999 NA NA
"ENSG00000289411" 0 NA NA NA NA NA NA
"ENSG00000289412" 0.156596270954367 -0.523186727134991 8.10304584149047 -0.0645666749725257 0.948519018841681 NA NA
"ENSG00000289413" 0.0305487938910998 -0.202601029964728 8.10304584153819 -0.0250030709349002 0.980052514123658 NA NA
"ENSG00000289414" 0.15772560900335 0.758989554475188 8.10304584144256 0.0936671924763623 0.925373532275889 NA NA
"ENSG00000289415" 0.206239563357081 0.118032504375173 8.10304584146421 0.014566436705959 0.988378076039916 NA NA
"ENSG00000289417" 1.7503327211015 -0.372097139854389 0.928940907268892 -0.400560613643729 0.688743648564157 NA NA
"ENSG00000289418" 0 NA NA NA NA NA NA
"ENSG00000289419" 7.16383186987016 -0.338605945185906 0.372785850615077 -0.90831222437017 0.363713285749092 0.651085388818206 NA
"ENSG00000289420" 0 NA NA NA NA NA NA
"ENSG00000289421" 0.580694421761165 -1.93592701462974 1.84940926468286 -1.04678128935496 0.295200461877885 NA NA
"ENSG00000289422" 0.00888992521533467 0 8.1030458415403 0 1 NA NA
"ENSG00000289423" 1.23846593117013 1.05091842996115 0.879472691464675 1.19494151456932 0.232109881433342 NA NA
"ENSG00000289424" 0 NA NA NA NA NA NA
"ENSG00000289425" 0.357377577256551 1.83310610780857 3.10970927888887 0.589478289900964 0.555540471550485 NA NA
"ENSG00000289427" 0 NA NA NA NA NA NA
"ENSG00000289428" 1.48614989260211 -2.34364238405325 1.35410019927266 -1.73077471320964 0.0834919536278286 NA NA
"ENSG00000289429" 0.0191558902961285 0 8.1030458415403 0 1 NA NA
"ENSG00000289430" 0.0636786127620651 0 8.10304584152402 0 1 NA NA
"ENSG00000289431" 0.0106008753310464 0 8.10304584153717 0 1 NA NA
"ENSG00000289432" 0 NA NA NA NA NA NA
"ENSG00000289433" 0.501692189471108 -1.52180682041507 2.20749243200803 -0.689382576515008 0.490582545021517 NA NA
"ENSG00000289434" 0 NA NA NA NA NA NA
"ENSG00000289435" 0.206886392957922 -0.202747232024185 6.64306464479992 -0.0305201353388744 0.975652235182061 NA NA
"ENSG00000289436" 0 NA NA NA NA NA NA
"ENSG00000289437" 6.48913227847253 0.0692023249342453 0.416330445839478 0.166219707508317 0.867984050835286 0.952668881420131 NA
"ENSG00000289438" 0.0117105097379052 -0.202570788748694 8.1030458415403 -0.0249993388548062 0.980055490962247 NA NA
"ENSG00000289439" 0 NA NA NA NA NA NA
"ENSG00000289440" 4.2213147747651 0.0924789057451248 0.512187489719811 0.180556744554059 0.856715510589745 0.947727876986183 NA
"ENSG00000289441" 0.00986299089135307 0 8.10304584153878 0 1 NA NA
"ENSG00000289442" 0 NA NA NA NA NA NA
"ENSG00000289443" 1.22307106523051 -0.129091793659342 0.827362686396721 -0.156028058530842 0.87601090456121 NA NA
"ENSG00000289444" 1.98191627497424 -0.769036486115464 0.841535280413852 -0.913849370328557 0.360796000371501 NA NA
"ENSG00000289445" 0.0240710589122329 0 8.10304584153491 0 1 NA NA
"ENSG00000289446" 0.096385924636508 0.438610496073897 8.10304584152899 0.0541290898079301 0.956832315900049 NA NA
"ENSG00000289447" 0.500992170222238 1.1172653941352 1.69398993274786 0.659546655228852 0.509544796715734 NA NA
"ENSG00000289448" 0.138029499497741 0 8.10304584143752 0 1 NA NA
"ENSG00000289449" 0.482516307682723 -0.791017227704774 2.03608303218541 -0.388499493979743 0.69764642846153 NA NA
"ENSG00000289450" 0 NA NA NA NA NA NA
"ENSG00000289451" 0.0702733848991228 -0.523093261349258 8.10304584153955 -0.0645551403236135 0.948528202999709 NA NA
"ENSG00000289452" 0 NA NA NA NA NA NA
"ENSG00000289453" 0.0445556933704628 1.07958799697726 8.1030458415403 0.133232369418762 0.894009611944715 NA NA
"ENSG00000289454" 0.0126043354413591 -0.202568729730069 8.1030458415403 -0.0249990847505268 0.980055693644785 NA NA
"ENSG00000289455" 0.247925187496956 -0.552442467710477 4.52898127624438 -0.121979410824278 0.902915324275088 NA NA
"ENSG00000289456" 6.49886056215205 0.0464874731678622 0.449282979052889 0.103470363524254 0.917589669702909 0.971775765006949 NA
"ENSG00000289457" 0.108467384669939 -0.523097560943367 8.10304584152026 -0.0645556709383277 0.948527780511677 NA NA
"ENSG00000289458" 0.0950095193589271 -0.202675318483857 8.10304584151721 -0.0250122389096479 0.980045201425128 NA NA
"ENSG00000289459" 0 NA NA NA NA NA NA
"ENSG00000289460" 0.586977074468959 0.117984813685131 1.74964448329453 0.0674335928307955 0.946236526830906 NA NA
"ENSG00000289461" 0 NA NA NA NA NA NA
"ENSG00000289462" 0 NA NA NA NA NA NA
"ENSG00000289463" 3.25307150323526 -0.438502528789194 0.607133022699811 -0.722251158138709 0.4701400756534 NA NA
"ENSG00000289464" 0.0256403202711584 -0.523044083376291 8.1030458415403 -0.0645490712510724 0.948533035340373 NA NA
"ENSG00000289465" 0.0146684600048482 0 8.10304584152859 0 1 NA NA
"ENSG00000289466" 0 NA NA NA NA NA NA
"ENSG00000289467" 1.85296878246198 -1.74583161753432 1.10450357984848 -1.58064822005721 0.113958493863222 NA NA
"ENSG00000289468" 0.210752566698605 2.03012262977561 5.81107413098679 0.3493541097592 0.726823480564446 NA NA
"ENSG00000289469" 2.94943499602239 -0.204581162166829 0.564938966485858 -0.362129671173869 0.717255131849145 NA NA
"ENSG00000289470" 0 NA NA NA NA NA NA
"ENSG00000289471" 0 NA NA NA NA NA NA
"ENSG00000289472" 3.22840083068812 -0.203422163556209 0.566267286208077 -0.359233472444427 0.7194204381706 NA NA
"ENSG00000289473" 0.0224411978692878 0 8.10304584153713 0 1 NA NA
"ENSG00000289474" 0.227518130725152 -0.843781449656556 5.69839020075215 -0.14807365237031 0.882284642564603 NA NA
"ENSG00000289475" 0 NA NA NA NA NA NA
"ENSG00000289476" 6.32424707202034 0.384630552066457 0.4035786544533 0.953049790473904 0.340564843973766 0.629676207149413 NA
"ENSG00000289477" 0 NA NA NA NA NA NA
"ENSG00000289478" 0.182776072004252 -0.523231377472334 8.10304584145577 -0.0645721852880857 0.948514631401592 NA NA
"ENSG00000289479" 0.630800642105844 1.27922787374057 1.52143119344526 0.84080560412579 0.400456847105722 NA NA
"ENSG00000289480" 2.21032546733662 0.299673126440816 0.698397691589829 0.429086650843078 0.667860166603417 NA NA
"ENSG00000289481" 0 NA NA NA NA NA NA
"ENSG00000289482" 0.0557049151298875 0 8.1030458415403 0 1 NA NA
"ENSG00000289483" 0.955382048555502 0.908583646719771 1.15481842940975 0.786776192326756 0.431412892620076 NA NA
"ENSG00000289484" 0 NA NA NA NA NA NA
"ENSG00000289485" 0 NA NA NA NA NA NA
"ENSG00000289486" 1.40682076707542 -0.42392691974501 0.950580245932793 -0.445966473171358 0.655621464118485 NA NA
"ENSG00000289487" 0.013068165174519 0 8.1030458415403 0 1 NA NA
"ENSG00000289488" 0.154044488146106 -0.861104376334049 8.10270988814968 -0.10627362798629 0.91536525489543 NA NA
"ENSG00000289489" 0 NA NA NA NA NA NA
"ENSG00000289490" 0 NA NA NA NA NA NA
"ENSG00000289491" 0 NA NA NA NA NA NA
"ENSG00000289492" 1.10059238743328 -1.25236797129319 1.30786203166055 -0.957568872691484 0.338280201518205 NA NA
"ENSG00000289493" 0.0120561868881342 0 8.1030458415403 0 1 NA NA
"ENSG00000289494" 2.94547408041265 0.1677981545879 0.61240148150029 0.274000242744057 0.784084435111563 NA NA
"ENSG00000289495" 0 NA NA NA NA NA NA
"ENSG00000289496" 0.321575929142574 2.13591884244287 2.62004542214219 0.815222066148958 0.414945209221528 NA NA
"ENSG00000289497" 0.0818679896352981 0.711506831334666 8.09997159682773 0.0878406575664192 0.93000332257649 NA NA
"ENSG00000289498" 1.40430551108128 -1.99309845701736 1.35524510328764 -1.47065534653649 0.141384347947419 NA NA
"ENSG00000289499" 0.358719651213638 -0.523229895032132 3.63661415252037 -0.143878309077554 0.885596564302893 NA NA
"ENSG00000289500" 0 NA NA NA NA NA NA
"ENSG00000289501" 0.0639478322881264 1.07957610652146 8.1030458415224 0.133230902013339 0.894010772419404 NA NA
"ENSG00000289502" 5.61884710330763 -0.755775525752372 0.556425379291109 -1.35826932753362 0.174378239232755 0.447160802501806 NA
"ENSG00000289503" 0 NA NA NA NA NA NA
"ENSG00000289504" 0.708390118535661 0.277027837746552 1.22711751165127 0.225754937987781 0.821392026546941 NA NA
"ENSG00000289505" 0.0272776391352369 -0.202587959246689 8.1030458415334 -0.0250014578725809 0.980053800758969 NA NA
"ENSG00000289506" 0.241851603135178 -0.87196520219174 6.9784202837153 -0.124951660510695 0.900561819638649 NA NA
"ENSG00000289507" 2.68304916923135 -0.194610508768155 0.735022127328824 -0.264768231502632 0.791188011313372 NA NA
"ENSG00000289508" 0 NA NA NA NA NA NA
"ENSG00000289509" 0 NA NA NA NA NA NA
"ENSG00000289510" 0.0460145282889972 1.07324121880236 8.10265592697908 0.132455484778618 0.894624030719466 NA NA
"ENSG00000289511" 1.56711715353809 -0.799223604291756 1.00825656578294 -0.792678799637802 0.427964985164185 NA NA
"ENSG00000289512" 0.0201710848946762 0 8.10304584153556 0 1 NA NA
"ENSG00000289513" 0.101498436123375 0.75905778816979 8.10304584153029 0.0936756132218103 0.925366842904956 NA NA
"ENSG00000289514" 0 NA NA NA NA NA NA
"ENSG00000289515" 4.54310040552929 -0.27644842070917 0.562249462272354 -0.491682854781031 0.622943560561407 0.828314238609718 NA
"ENSG00000289516" 0.19693176711646 0 8.10304584147381 0 1 NA NA
"ENSG00000289517" 0.492552091200038 0 4.43722654865466 0 1 NA NA
"ENSG00000289518" 2.96243766428514 -0.773079923661299 0.867842754685142 -0.890806450232769 0.37303301415841 NA NA
"ENSG00000289519" 2.42796180148103 -0.369920166298511 0.834680540284161 -0.443187720864529 0.657629959766607 NA NA
"ENSG00000289520" 4.66951780579691 -0.078893461245079 0.556016272820286 -0.141890561664512 0.887166449587401 0.960272547084519 NA
"ENSG00000289521" 0.634593943204228 -1.12028239714811 1.49171623243273 -0.751002350709236 0.452651241076672 NA NA
"ENSG00000289522" 0.164558125236975 0 8.10304584151198 0 1 NA NA
"ENSG00000289523" 3.78162177980664 0.382511045306169 0.557961396003173 0.685551093760605 0.49299623061317 0.747116833167944 NA
"ENSG00000289524" 0 NA NA NA NA NA NA
"ENSG00000289525" 0.023867352145056 0 8.10304584152822 0 1 NA NA
"ENSG00000289526" 0.123596768047559 0 8.1030458414886 0 1 NA NA
"ENSG00000289527" 0.810312879530964 -0.15431560571329 1.51235729361324 -0.10203647402963 0.918727724069459 NA NA
"ENSG00000289528" 2.46672728596998 -0.485662116185693 0.699305558274282 -0.694492000584394 0.487373715723243 NA NA
"ENSG00000289529" 0 NA NA NA NA NA NA
"ENSG00000289530" 0 NA NA NA NA NA NA
"ENSG00000289531" 0.0616034285797744 0 8.10304584152494 0 1 NA NA
"ENSG00000289532" 1.21942218730682 -2.44595543675566 1.39649969734415 -1.75149013022155 0.0798615199120135 NA NA
"ENSG00000289533" 0 NA NA NA NA NA NA
"ENSG00000289534" 0.966439561338704 -2.54359608347392 1.50838703992257 -1.68630200084753 0.0917376458702077 NA NA
"ENSG00000289535" 0.132813234082326 -0.202667743834176 8.10304584148951 -0.0250113041193065 0.980045947046647 NA NA
"ENSG00000289536" 0 NA NA NA NA NA NA
"ENSG00000289537" 1.77679635250827 -0.000968438810036567 0.913092594313969 -0.00106061402322968 0.999153752604552 NA NA
"ENSG00000289538" 0.0397869121557593 0 8.10304584152918 0 1 NA NA
"ENSG00000289539" 0.129570376904458 -0.202721307230203 8.10304584146931 -0.0250179143986484 0.980040674456686 NA NA
"ENSG00000289540" 0.416392125777982 -1.53505402249169 2.63620113775769 -0.58229776192168 0.560366132752516 NA NA
"ENSG00000289541" 0 NA NA NA NA NA NA
"ENSG00000289543" 0.019526512052289 0 8.1030458415403 0 1 NA NA
"ENSG00000289544" 0.0777865739871623 0 8.10304584153445 0 1 NA NA
"ENSG00000289546" 0.231436475460934 0.759021663572031 7.10817125419023 0.10678156679534 0.914962271419713 NA NA
"ENSG00000289547" 0.0101711875132875 1.07329328711202 8.10265582705166 0.132461912491545 0.894618946940983 NA NA
"ENSG00000289548" 0.0110535018371743 0 8.103045841537 0 1 NA NA
"ENSG00000289550" 1.66932901099468 0.213740433776231 0.947409378514417 0.22560514875986 0.8215085359595 NA NA
"ENSG00000289551" 0.412656023805723 -0.786237434118776 2.93261024138941 -0.268101578253465 0.788621131020923 NA NA
"ENSG00000289552" 6.19377139108736 -1.10934803042243 0.61738594289943 -1.79684692076499 0.0723599251310069 0.270308001298128 NA
"ENSG00000289553" 0.817709907854258 -1.56634030257824 1.42965001257658 -1.09561101584248 0.273249038854867 NA NA
"ENSG00000289554" 0.842174576067132 0.18064979246105 1.11796725535168 0.16158773130097 0.871630519340673 NA NA
"ENSG00000289555" 0.0532928747377105 0 8.10304584152868 0 1 NA NA
"ENSG00000289556" 0.08098019903006 -0.202646133608844 8.10304584153249 -0.0250086371929643 0.980048074280605 NA NA
"ENSG00000289557" 0.098878200479857 1.07955707114775 8.10304584147246 0.133228552851378 0.894012630217969 NA NA
"ENSG00000289558" 4.15482312171275 0.0604889279202927 0.508665632780658 0.118916875884902 0.905341211611035 0.966471095935434 NA
"ENSG00000289559" 0.307393262558452 -0.354732920566788 2.86693670393767 -0.123732386585156 0.901527167905496 NA NA
"ENSG00000289560" 0.474299712291089 0.754794924174604 2.40173901779281 0.314270167817092 0.753315853864102 NA NA
"ENSG00000289561" 0 NA NA NA NA NA NA
"ENSG00000289562" 0.419492368901698 -1.18475436060414 2.13340521400491 -0.555334895043248 0.578665615013055 NA NA
"ENSG00000289563" 0.0112119951205771 0 8.1030458415403 0 1 NA NA
"ENSG00000289564" 0.135763956548806 1.35686395415601 8.09523263040939 0.167612719251453 0.866887964254497 NA NA
"ENSG00000289565" 0.145550871898604 -0.523184556316612 8.1030458415106 -0.0645664070708352 0.948519232151213 NA NA
"ENSG00000289566" 1.69037392960874 -1.01944480104588 1.04647217094946 -0.974172872768263 0.329970711477915 NA NA
"ENSG00000289567" 0.214075918647603 1.07953203955372 6.54048388025335 0.16505384912162 0.868901597765219 NA NA
"ENSG00000289569" 0.667704401148959 1.5429836388363 1.4682390987261 1.05090760774254 0.293301025958505 NA NA
"ENSG00000289570" 0.0269635741485176 -0.202599614198035 8.1030458415403 -0.0250028962145823 0.980052653486734 NA NA
"ENSG00000289571" 0 NA NA NA NA NA NA
"ENSG00000289572" 0.163102274416969 1.65345759063271 8.08415250491313 0.204530727200881 0.837938782635935 NA NA
"ENSG00000289573" 0.0109135640315278 -0.202568729730072 8.1030458415403 -0.0249990847505271 0.980055693644784 NA NA
"ENSG00000289574" 1.45587738054704 -0.206675230791387 0.82104075299227 -0.251723474185858 0.801254811353118 NA NA
"ENSG00000289575" 0.0247837968596309 0 8.1030458415403 0 1 NA NA
"ENSG00000289576" 0.505125691172116 -0.579559006149534 2.36897233309425 -0.244645747041097 0.80673073913709 NA NA
"ENSG00000289577" 0 NA NA NA NA NA NA
"ENSG00000289578" 2.83034807739213 -1.35907553983879 0.944776897768778 -1.43851478909829 0.150288044336563 NA NA
"ENSG00000289579" 1.98918054942845 -0.31477985447549 0.875849138158597 -0.359399628042439 0.719296152943654 NA NA
"ENSG00000289580" 0.0480466040455483 1.59879338698009 8.09337629359282 0.19754343910165 0.843402291613649 NA NA
"ENSG00000289581" 1.05056709736245 -0.265160270021846 1.06783961009085 -0.248314697746871 0.803890927910412 NA NA
"ENSG00000289582" 0.0171149362079666 0 8.1030458415403 0 1 NA NA
"ENSG00000289583" 0.0546470306496663 -0.202622045334864 8.10304584152564 -0.0250056644498403 0.980050445444918 NA NA
"ENSG00000289584" 0.430449747011176 1.66157501377181 2.85307187924416 0.582381055962739 0.560310038909056 NA NA
"ENSG00000289585" 1.51921280863669 -2.33722790736914 1.32091456470753 -1.76940126925365 0.0768269339714659 NA NA
"ENSG00000289586" 6.4721575760075 0.0993898894204281 0.411941879916574 0.241271631426638 0.809344596346749 0.926899774439845 NA
"ENSG00000289587" 0.0449850130306285 -0.202617593726362 8.10304584153851 -0.0250051150750853 0.980050883645535 NA NA
"ENSG00000289588" 0.0865088263426985 -0.202666511344279 8.10304584150789 -0.0250111520171982 0.980046068368617 NA NA
"ENSG00000289589" 0.642322113065656 -0.603351512110485 1.82995869679609 -0.329707721363788 0.741620818899404 NA NA
"ENSG00000289590" 0 NA NA NA NA NA NA
"ENSG00000289591" 0 NA NA NA NA NA NA
"ENSG00000289592" 0.738641213658782 0.329102656194928 1.70869859168885 0.192604276608929 0.84726889539356 NA NA
"ENSG00000289593" 0.0367042509544063 -0.202615904513286 8.10304584153577 -0.0250049066086592 0.980051049925686 NA NA
"ENSG00000289594" 0.831713127639081 -0.762173103236664 1.5048553525252 -0.506475989175777 0.612522541329493 NA NA
"ENSG00000289595" 0 NA NA NA NA NA NA
"ENSG00000289596" 0 NA NA NA NA NA NA
"ENSG00000289597" 0 NA NA NA NA NA NA
"ENSG00000289598" 0 NA NA NA NA NA NA
"ENSG00000289600" 0 NA NA NA NA NA NA
"ENSG00000289601" 0.0462312681697264 0 8.1030458415403 0 1 NA NA
"ENSG00000289602" 1.35227468918148 -0.410141188181345 1.01995576553598 -0.402116642740697 0.687598185084403 NA NA
"ENSG00000289603" 0.218718769527945 0.438508148869885 8.1030458414732 0.05411645910054 0.956842378996881 NA NA
"ENSG00000289605" 0 NA NA NA NA NA NA
"ENSG00000289606" 5.75813344511602 -0.237781354733435 0.478355526834601 -0.497080814152799 0.619132063585933 0.826411793509515 NA
"ENSG00000289607" 0 NA NA NA NA NA NA
"ENSG00000289608" 0.0210395311113303 -0.523039965339045 8.1030458415403 -0.064548563042514 0.948533439988264 NA NA
"ENSG00000289609" 2.70102822438711 -0.366104087191484 0.766689789749391 -0.47751266820855 0.632997102164964 NA NA
"ENSG00000289610" 0 NA NA NA NA NA NA
"ENSG00000289611" 3.01989114251716 -0.0286576998941926 0.615747538472134 -0.046541314586984 0.962878805467677 NA NA
"ENSG00000289612" 9.97745636002599 0.034312466417758 0.365698776939259 0.0938271292699925 0.925246480704421 0.974785979320607 NA
"ENSG00000289613" 0 NA NA NA NA NA NA
"ENSG00000289614" 4.60899046921472 -0.331116418519805 0.735040547279385 -0.450473677602372 0.652368929892908 0.846193204822718 NA
"ENSG00000289615" 0.0436288270172096 1.07960240970193 8.1030458415403 0.13323414809865 0.894008205303775 NA NA
"ENSG00000289616" 0.0695501213431039 1.58404207981357 8.09301755464049 0.195729475330903 0.844821912631095 NA NA
"ENSG00000289617" 0.0214533415108404 0 8.10304584153627 0 1 NA NA
"ENSG00000289618" 0.0420084292147012 -0.202619654085523 8.10304584151721 -0.0250053693448665 0.980050680831018 NA NA
"ENSG00000289619" 0.112273759210625 -0.855384020042774 8.10281509517581 -0.105566276657608 0.915926482524918 NA NA
"ENSG00000289620" 0.06215021540799 0.432937863466027 8.10269347799151 0.0534313515181057 0.957388225983394 NA NA
"ENSG00000289621" 0 NA NA NA NA NA NA
"ENSG00000289622" 0.0319106803879355 0 8.1030458415403 0 1 NA NA
"ENSG00000289623" 0 NA NA NA NA NA NA
"ENSG00000289624" 0 NA NA NA NA NA NA
"ENSG00000289626" 0 NA NA NA NA NA NA
"ENSG00000289627" 0.862267553678482 1.67679573774335 1.10835032929085 1.51287521050876 0.130311359810591 NA NA
"ENSG00000289628" 0.539561298721816 2.46017752855559 1.8225170148106 1.3498790456073 0.177054784178442 NA NA
"ENSG00000289629" 1.07898764540703 0.12168086770336 1.01834404791007 0.119488956559508 0.904887988742849 NA NA
"ENSG00000289630" 0.424190190599858 -1.04704743707178 2.86483762584024 -0.365482297365697 0.714751418873103 NA NA
"ENSG00000289631" 0.449166887236071 -1.08728766596351 2.05902916692767 -0.528058408995673 0.597458796674972 NA NA
"ENSG00000289632" 1.54924710433874 -0.791283289685114 0.939639646744257 -0.842113561754039 0.399724390828822 NA NA
"ENSG00000289633" 0 NA NA NA NA NA NA
"ENSG00000289634" 0 NA NA NA NA NA NA
"ENSG00000289635" 0.873472036880575 -1.35050804170006 1.47115436259484 -0.917992072101813 0.358623016398765 NA NA
"ENSG00000289636" 0 NA NA NA NA NA NA
"ENSG00000289637" 0.015427605311482 -0.202570788748694 8.1030458415403 -0.0249993388548061 0.980055490962247 NA NA
"ENSG00000289639" 0.118996590268427 -0.537851234309634 8.10276056131291 -0.0663787644025463 0.947076276461226 NA NA
"ENSG00000289640" 0.115592718016412 -0.834494364612239 8.10285472513941 -0.10298769914055 0.917972733702381 NA NA
"ENSG00000289641" 0.0102248976740533 0 8.1030458415403 0 1 NA NA
"ENSG00000289642" 0 NA NA NA NA NA NA
"ENSG00000289643" 1.23569837676433 1.22894168736054 0.859792923391995 1.42934612966132 0.152904773563022 NA NA
"ENSG00000289644" 0 NA NA NA NA NA NA
"ENSG00000289653" 0 NA NA NA NA NA NA
"ENSG00000289687" 0.8047885082156 0.123925933568639 1.24652011736626 0.0994175158845243 0.920806775995172 NA NA
"ENSG00000289688" 2.25687123846004 -1.13551639058132 0.846154836699829 -1.341972345168 0.179604962608557 NA NA
"ENSG00000289689" 0 NA NA NA NA NA NA
"ENSG00000289690" 0 NA NA NA NA NA NA
"ENSG00000289691" 0.013355844099843 0 8.1030458415403 0 1 NA NA
"ENSG00000289692" 0 NA NA NA NA NA NA
"ENSG00000289694" 1.79416514108567 -5.32855454025688 8.07634138749227 -0.659773316233158 0.509399309455252 NA NA
"ENSG00000289695" 0 NA NA NA NA NA NA
"ENSG00000289697" 0.0541715786818166 0.747620992833506 8.10233393933959 0.0922723006026142 0.926481695379049 NA NA
"ENSG00000289698" 0.179242672906026 -0.523242609578624 8.10304584147159 -0.0645735714465116 0.948513527710592 NA NA
"ENSG00000289699" 0 NA NA NA NA NA NA
"ENSG00000289700" 1.28742493563155 -2.61447035555056 7.67463090456568 -0.340663986068072 0.733356553543594 NA NA
"ENSG00000289701" 5.72595414256704 -2.62793924659395 3.0043273740186 -0.874718004875351 0.381727361000787 0.665631820454702 NA
"ENSG00000289702" 0.0572651446666683 -0.84353384974718 8.1030458415403 -0.104100836431506 0.917089327089884 NA NA
"ENSG00000289703" 0.0117105097379052 -0.202570788748694 8.1030458415403 -0.0249993388548062 0.980055490962247 NA NA
"ENSG00000289704" 0.012093223816089 0 8.1030458415403 0 1 NA NA
"ENSG00000289706" 0 NA NA NA NA NA NA
"ENSG00000289707" 0.0523070183767003 0 8.10304584153934 0 1 NA NA
"ENSG00000289708" 0 NA NA NA NA NA NA
"ENSG00000289709" 0.0844105585815071 -0.202605996154392 8.10304584153457 -0.0250036838142856 0.980052025269491 NA NA
"ENSG00000289710" 0 NA NA NA NA NA NA
"ENSG00000289711" 0 NA NA NA NA NA NA
"ENSG00000289712" 0 NA NA NA NA NA NA
"ENSG00000289713" 0 NA NA NA NA NA NA
"ENSG00000289714" 0 NA NA NA NA NA NA
"ENSG00000289715" 0 NA NA NA NA NA NA
"ENSG00000289722" 0.50493013146997 -0.754528729268102 1.62366883708232 -0.464706048447642 0.642141976338009 NA NA
"ENSG00000289723" 0 NA NA NA NA NA NA
"ENSG00000289724" 0 NA NA NA NA NA NA
"ENSG00000289725" 0.144672149254635 0.438552601811521 8.1030458415184 0.0541219450548415 0.956838008244055 NA NA
"ENSG00000289726" 0.0189093076522704 0 8.10304584152846 0 1 NA NA
"ENSG00000289727" 1.27308161894118 -0.476754393527395 0.909211917386771 -0.524360035774352 0.600028147360499 NA NA
"ENSG00000289728" 0 NA NA NA NA NA NA
"ENSG00000289729" 0 NA NA NA NA NA NA
"ENSG00000289730" 0 NA NA NA NA NA NA
"ENSG00000289732" 0 NA NA NA NA NA NA
"ENSG00000289733" 0.129144841264917 -0.839114572560247 8.10295272269858 -0.103556641791783 0.917521197431518 NA NA
"ENSG00000289734" 0 NA NA NA NA NA NA
"ENSG00000289735" 0 NA NA NA NA NA NA
"ENSG00000289736" 0 NA NA NA NA NA NA
"ENSG00000289738" 1.01761763533699 2.20765858862269 0.90937729748107 2.42765966858618 0.0151965960229149 NA NA
"ENSG00000289739" 0 NA NA NA NA NA NA
"ENSG00000289741" 0.0424735569794414 -0.202617826671375 8.10304584153929 -0.0250051438229164 0.980050860715254 NA NA
"ENSG00000289744" 0.340387370280641 0 8.10304584140668 0 1 NA NA
"ENSG00000289745" 0.632035539872054 1.42114987002465 1.4074574161339 1.00972850313892 0.31262538261876 NA NA
"ENSG00000289747" 0 NA NA NA NA NA NA
"ENSG00000289748" 0 NA NA NA NA NA NA
"ENSG00000289750" 1.3813020007084 -1.1217049408376 1.90263354936973 -0.589553853504356 0.555489797255566 NA NA
"ENSG00000289752" 0.0344908874723122 0 8.1030458415403 0 1 NA NA
"ENSG00000289754" 0.0321941679198155 0 8.10304584152412 0 1 NA NA
"ENSG00000289755" 0.0670583215875855 0 8.1030458415403 0 1 NA NA
"ENSG00000289756" 0 NA NA NA NA NA NA
"ENSG00000289757" 0 NA NA NA NA NA NA
"ENSG00000289758" 1.22235981530172 -2.06295942816575 1.7400123822801 -1.18560042972939 0.235780132478102 NA NA
"ENSG00000289760" 0 NA NA NA NA NA NA
"ENSG00000289761" 0 NA NA NA NA NA NA
"ENSG00000289763" 0 NA NA NA NA NA NA
"ENSG00000289764" 0 NA NA NA NA NA NA
"ENSG00000289766" 0 NA NA NA NA NA NA
"ENSG00000289767" 0 NA NA NA NA NA NA
"ENSG00000289768" 0 NA NA NA NA NA NA
"ENSG00000289788" 0 NA NA NA NA NA NA
"ENSG00000289791" 0.410015706841064 -1.36980959155951 2.95508099310294 -0.463543840171083 0.642974598358527 NA NA
"ENSG00000289809" 0.0434767308851315 1.07958815392591 8.10304584152184 0.133232388788159 0.894009596626731 NA NA
"ENSG00000289810" 0.0254724632171054 -0.202585201473364 8.1030458415403 -0.0250011175346942 0.980054072224459 NA NA
"ENSG00000289814" 0.0428226839523747 0 8.1030458415403 0 1 NA NA
"ENSG00000289826" 0.567789426864497 0.109901382255696 1.85401094951075 0.0592776338697986 0.952730975368936 NA NA
"ENSG00000289827" 0.13613800147104 1.06959156800405 8.10243574544872 0.132008645499578 0.894977453477395 NA NA
"ENSG00000289828" 0 NA NA NA NA NA NA
"ENSG00000289829" 0.0145588991855777 0 8.1030458415403 0 1 NA NA
"ENSG00000289830" 0 NA NA NA NA NA NA
"ENSG00000289831" 0.471028603746706 0.414395479553865 1.99480363520841 0.207737479639478 0.835433951487499 NA NA
"ENSG00000289832" 0.119835217992395 0.754130180838836 8.10274374110105 0.093070965210651 0.925847183697125 NA NA
"ENSG00000289833" 0.027274561230003 -0.523044083376291 8.1030458415403 -0.0645490712510724 0.948533035340373 NA NA
"ENSG00000289834" 0 NA NA NA NA NA NA
"ENSG00000289835" 0.019808406689315 0 8.10304584153982 0 1 NA NA
"ENSG00000289836" 0.0616339729514328 0 8.10304584153248 0 1 NA NA
"ENSG00000289837" 0.244383676023591 -0.523232767413157 4.51231882716225 -0.115956515364898 0.907687004952747 NA NA
"ENSG00000289838" 0.0163236092191201 -0.202570788748694 8.1030458415403 -0.0249993388548062 0.980055490962247 NA NA
"ENSG00000289839" 0.343133640304222 0.176921624323535 3.4211370180239 0.0517142760992742 0.958756361779171 NA NA
"ENSG00000289840" 0.0419106258877396 0.75152453804853 8.10257765047384 0.0927512910665634 0.926101148219485 NA NA
"ENSG00000289841" 0.013355844099843 0 8.1030458415403 0 1 NA NA
"ENSG00000289842" 0 NA NA NA NA NA NA
"ENSG00000289844" 0.08148594730491 -0.850266399083946 8.1029123745704 -0.104933431311976 0.916428631047458 NA NA
"ENSG00000289845" 0 NA NA NA NA NA NA
"ENSG00000289846" 0 NA NA NA NA NA NA
"ENSG00000289847" 0.0649355340984974 0 8.10304584152935 0 1 NA NA
"ENSG00000289848" 0.116506853841841 0 8.10304584150022 0 1 NA NA
"ENSG00000289849" 0.0420554100916768 1.07324121880235 8.10265592697908 0.132455484778618 0.894624030719466 NA NA
"ENSG00000289850" 0.019466820196825 0 8.10304584153767 0 1 NA NA
"ENSG00000289851" 0 NA NA NA NA NA NA
"ENSG00000289852" 0.301171784412734 1.12396161950827 2.81063293458684 0.399896267377046 0.689232921619557 NA NA
"ENSG00000289853" 0 NA NA NA NA NA NA
"ENSG00000289854" 0.30111537616515 -0.843800920488314 3.59057112582617 -0.235004652719186 0.814205121994396 NA NA
"ENSG00000289855" 0.290261631970717 0 6.41722007310247 0 1 NA NA
"ENSG00000289856" 0 NA NA NA NA NA NA
"ENSG00000289857" 0 NA NA NA NA NA NA
"ENSG00000289858" 5.73416135833671 -0.887909304654222 0.511906023564859 -1.73451622716005 0.0828265290761479 0.293155715033154 NA
"ENSG00000289859" 0 NA NA NA NA NA NA
"ENSG00000289860" 0.0314567809894554 0 8.10304584153829 0 1 NA NA
"ENSG00000289861" 0 NA NA NA NA NA NA
"ENSG00000289862" 0.0127985154158495 0 8.1030458415403 0 1 NA NA
"ENSG00000289863" 0.056293604703024 0 8.10304584152643 0 1 NA NA
"ENSG00000289864" 0.0297596156374055 0 8.10304584153554 0 1 NA NA
"ENSG00000289865" 0.0109184814739803 0 8.1030458415403 0 1 NA NA
"ENSG00000289866" 0.0513768427529351 -0.202618144959947 8.1030458415403 -0.0250051831030283 0.980050829384056 NA NA
"ENSG00000289867" 0.0928995602045691 0 8.10304584152043 0 1 NA NA
"ENSG00000289868" 0.240148508443514 1.32051621810259 6.16042212826597 0.214354826764815 0.830270365907828 NA NA
"ENSG00000289869" 0.0109135640315278 -0.202568729730072 8.1030458415403 -0.0249990847505271 0.980055693644784 NA NA
"ENSG00000289870" 0 NA NA NA NA NA NA
"ENSG00000289871" 0 NA NA NA NA NA NA
"ENSG00000289872" 1.72680948245649 0.10492359619997 0.88715365254716 0.118269925281509 0.905853786270428 NA NA
"ENSG00000289873" 0 NA NA NA NA NA NA
"ENSG00000289874" 0 NA NA NA NA NA NA
"ENSG00000289875" 0 NA NA NA NA NA NA
"ENSG00000289876" 0 NA NA NA NA NA NA
"ENSG00000289877" 0.31207573045501 -1.69669547030698 2.87530044670223 -0.590093279557263 0.555128114150177 NA NA
"ENSG00000289878" 0.291649182928887 1.56333124156505 4.18079489852596 0.373931579881195 0.708455220631961 NA NA
"ENSG00000289879" 0 NA NA NA NA NA NA
"ENSG00000289880" 0 NA NA NA NA NA NA
"ENSG00000289881" 0.208051132174372 0 7.49203612816723 0 1 NA NA
"ENSG00000289882" 0 NA NA NA NA NA NA
"ENSG00000289884" 0 NA NA NA NA NA NA
"ENSG00000289885" 0.0323645131403131 0 8.1030458415403 0 1 NA NA
"ENSG00000289886" 0.0130470327679838 0 8.1030458415403 0 1 NA NA
"ENSG00000289887" 0 NA NA NA NA NA NA
"ENSG00000289888" 0.0102248976740533 0 8.1030458415403 0 1 NA NA
"ENSG00000289889" 0.706796764322612 1.00438300258935 1.47569540042174 0.680616746723142 0.496114027532308 NA NA
"ENSG00000289890" 0.189363166353855 0 8.10304584141476 0 1 NA NA
"ENSG00000289891" 0.200146307283174 -0.118859193340562 8.09985315711399 -0.0146742405121467 0.988292070239951 NA NA
"ENSG00000289892" 0.00843519566997121 -0.202568729730072 8.1030458415403 -0.0249990847505271 0.980055693644784 NA NA
"ENSG00000289893" 0.027715492772832 0 8.10304584152715 0 1 NA NA
"ENSG00000289894" 0.125614552548505 -0.52317861702834 8.10304584148076 -0.0645656741012258 0.948519815758616 NA NA
"ENSG00000289895" 0 NA NA NA NA NA NA
"ENSG00000289896" 0.0730077134179986 0 8.10304584151551 0 1 NA NA
"ENSG00000289897" 0.243269099919254 2.14088818601958 6.96303749414441 0.307464693076831 0.75848969315064 NA NA
"ENSG00000289898" 0 NA NA NA NA NA NA
"ENSG00000289899" 0 NA NA NA NA NA NA
"ENSG00000289900" 0 NA NA NA NA NA NA
"ENSG00000289901" 0 NA NA NA NA NA NA
"ENSG00000289902" 0.794356145463121 1.16930216875065 1.36183431738951 0.858622927781752 0.390548584392787 NA NA
"ENSG00000289903" 0 NA NA NA NA NA NA
"ENSG00000289904" 0.0130470327679838 0 8.1030458415403 0 1 NA NA
"ENSG00000289905" 0.0110535018371743 0 8.103045841537 0 1 NA NA
"ENSG00000289907" 0.0171273340374829 0 8.10304584153869 0 1 NA NA
"ENSG00000289908" 0 NA NA NA NA NA NA
"ENSG00000289909" 0.527746992183959 -0.361900378402882 2.16452741191175 -0.167196024597002 0.867215812304384 NA NA
"ENSG00000289910" 0.0652991285535177 -0.523105764024745 8.10304584151931 -0.0645566832837593 0.948526974458252 NA NA
"ENSG00000289911" 0.0266121786048649 0 8.1030458415403 0 1 NA NA
"ENSG00000289912" 0.036136891222895 -0.202599764278723 8.10304584153309 -0.0250029147361199 0.980052638713303 NA NA
"ENSG00000289913" 0 NA NA NA NA NA NA
"ENSG00000289914" 0.00886594486577857 0 8.10304584154009 0 1 NA NA
"ENSG00000289915" 0.010399839673666 0 8.1030458415403 0 1 NA NA
"ENSG00000289916" 0.0112230312477958 0 8.1030458415403 0 1 NA NA
"ENSG00000289917" 0 NA NA NA NA NA NA
"ENSG00000289918" 0 NA NA NA NA NA NA
"ENSG00000289919" 0.0082374088221482 0 8.1030458415403 0 1 NA NA
"ENSG00000289920" 0 NA NA NA NA NA NA
"ENSG00000289921" 0 NA NA NA NA NA NA
"ENSG00000289922" 0 NA NA NA NA NA NA
"ENSG00000289923" 0.0123163059405553 0 8.1030458415403 0 1 NA NA
"ENSG00000289924" 0 NA NA NA NA NA NA
"ENSG00000289925" 0 NA NA NA NA NA NA
"ENSG00000289926" 0 NA NA NA NA NA NA
"ENSG00000289927" 0.0354121114220819 0.759147645836249 8.1030458415403 0.0936867025908301 0.925358033609453 NA NA
"ENSG00000289928" 0 NA NA NA NA NA NA
"ENSG00000289929" 2.27081176017411 -0.215571256202291 1.11990249892389 -0.192491093116975 0.847357544119951 NA NA
"ENSG00000289930" 0 NA NA NA NA NA NA
"ENSG00000289931" 0.177465013074618 0.131238324245271 8.10271031636426 0.0161968426762365 0.987077354313567 NA NA
"ENSG00000289932" 0.00936076753541151 0 8.1030458415391 0 1 NA NA
"ENSG00000289933" 0 NA NA NA NA NA NA
"ENSG00000289934" 0 NA NA NA NA NA NA
"ENSG00000289935" 0.0236479080990302 0 8.10304584153618 0 1 NA NA
"ENSG00000289936" 0 NA NA NA NA NA NA
"ENSG00000289937" 0.0328858262941388 0 8.1030458415403 0 1 NA NA
"ENSG00000289938" 0 NA NA NA NA NA NA
"ENSG00000289939" 0.041620827718619 0.759131714789645 8.10304584153847 0.0936847365342701 0.925359595426521 NA NA
"ENSG00000289940" 0.088303517598677 0.506906670732226 8.09916488189921 0.0625875232970142 0.950094964905245 NA NA
"ENSG00000289941" 0.0295794938839091 -0.523044083376291 8.1030458415403 -0.0645490712510724 0.948533035340373 NA NA
"ENSG00000289942" 0 NA NA NA NA NA NA
"ENSG00000289943" 0.130141047299624 0.768652194079993 8.10246447741054 0.0948664688654884 0.924420890335091 NA NA
"ENSG00000289944" 0.0230289204146772 0 8.10304584153831 0 1 NA NA
"ENSG00000289945" 0 NA NA NA NA NA NA
"ENSG00000289946" 0 NA NA NA NA NA NA
"ENSG00000289947" 0.323613966563737 -0.786707252468673 3.49155839563175 -0.225316939694582 0.821732722492229 NA NA
"ENSG00000289948" 0 NA NA NA NA NA NA
"ENSG00000289949" 0.0412469996922212 0 8.10304584153132 0 1 NA NA
"ENSG00000289950" 0 NA NA NA NA NA NA
"ENSG00000289951" 0 NA NA NA NA NA NA
"ENSG00000289952" 2.18984642395176 -0.0808609085371953 0.783991669733619 -0.103140009848153 0.91785185106562 NA NA
"ENSG00000289953" 0.00886594486577857 0 8.10304584154009 0 1 NA NA
"ENSG00000289954" 0.381267808467072 0.517910133140596 2.19269517789436 0.236197962380682 0.813279060577812 NA NA
"ENSG00000289955" 0.178450870183555 -0.560573119597063 8.09725641145456 -0.0692300071915796 0.944806538116131 NA NA
"ENSG00000289956" 0.394618386484965 -0.523233988670622 3.61546805054425 -0.144720954895967 0.884931193720648 NA NA
"ENSG00000289957" 0.0205262291992615 0 8.1030458415403 0 1 NA NA
"ENSG00000289958" 0 NA NA NA NA NA NA
"ENSG00000289959" 0 NA NA NA NA NA NA
"ENSG00000289960" 1.23296659165946 0.478074703301999 0.969367130182007 0.493182292257255 0.621883788680171 NA NA
"ENSG00000289961" 0.0413576170768631 -0.202605208158869 8.10304584153591 -0.0250035865674512 0.980052102836988 NA NA
"ENSG00000289962" 0.0130470327679838 0 8.1030458415403 0 1 NA NA
"ENSG00000289963" 3.22710488041323 -0.0628783814002697 0.634476121455732 -0.0991028334620419 0.921056622387867 NA NA
"ENSG00000289964" 0.128370434437111 1.43695571544296 8.07045166774193 0.178051461628419 0.85868256084069 NA NA
"ENSG00000289965" 0.529082813330403 1.98400557737259 1.8891139096085 1.0502307813634 0.293612020579707 NA NA
"ENSG00000289966" 0 NA NA NA NA NA NA
"ENSG00000289967" 0.0178689841460039 -0.202570788748694 8.1030458415403 -0.0249993388548061 0.980055490962247 NA NA
"ENSG00000289968" 0.0949295020025423 -0.202692817356604 8.10304584150194 -0.0250143984523027 0.980043478898333 NA NA
"ENSG00000289969" 0.0123199367350616 0 8.1030458415403 0 1 NA NA
"ENSG00000289970" 0.63595177740854 -1.62256869068787 1.63412595643585 -0.992927555123605 0.320745260232574 NA NA
"ENSG00000289971" 1.19633923654281 0.767763863915298 0.890282840718539 0.862381963124936 0.388477362681111 NA NA
"ENSG00000289972" 0 NA NA NA NA NA NA
"ENSG00000289973" 0.887692032569805 0.921007475236835 1.47757457573335 0.623323851372931 0.533071727121802 NA NA
"ENSG00000289974" 0.0699731899034886 0 8.1030458415254 0 1 NA NA
"ENSG00000289975" 0.202014033028782 -0.202722132663576 6.67061280824434 -0.0303903312171001 0.97575575586673 NA NA
"ENSG00000289976" 0 NA NA NA NA NA NA
"ENSG00000289977" 0.0127985154158495 0 8.1030458415403 0 1 NA NA
"ENSG00000289978" 0.0657749350796721 1.07959273678886 8.10304584152633 0.133232954360962 0.894009149352363 NA NA
"ENSG00000289979" 0.355027392278803 -0.12308849514679 2.66976261026223 -0.0461046591459681 0.963226832497781 NA NA
"ENSG00000289980" 0.403716100146052 -0.523236727954374 3.31986180666642 -0.157607984435886 0.874765711545782 NA NA
"ENSG00000289981" 1.46403457305811 -0.340133858318584 0.889730597312963 -0.382288593137976 0.7022473146881 NA NA
"ENSG00000289982" 0.131244032064423 -0.202736455383476 8.1030458414787 -0.0250197838380339 0.980039183326617 NA NA
"ENSG00000289983" 0.0240304464729668 -0.202587260491986 8.1030458415403 -0.0250013716389732 0.980053869541933 NA NA
"ENSG00000289984" 0.275525250496054 -0.818704264468388 3.99668053937105 -0.204846060725491 0.837692398742729 NA NA
"ENSG00000289985" 0.524515569622873 1.36287892767607 2.05725174175035 0.662475525001385 0.507666515294877 NA NA
"ENSG00000289986" 0.100922201913906 1.73716295694313 8.09135161694315 0.214693791492826 0.830006063387352 NA NA
"ENSG00000289987" 0.036543604876673 1.07961888144522 8.1030458415403 0.133236180882817 0.894006597708881 NA NA
"ENSG00000289988" 0.052410354107972 1.82819261335023 8.08628652040973 0.226085559636786 0.821134875580408 NA NA
"ENSG00000289989" 0.477226213750883 0.168267736944901 2.50429773052657 0.0671915862454261 0.946429183192229 NA NA
"ENSG00000289990" 0.0290618646723935 1.07961888144522 8.1030458415403 0.133236180882817 0.894006597708881 NA NA
"ENSG00000289991" 0.0197259817827061 0 8.10304584152864 0 1 NA NA
"ENSG00000289992" 0.0200340422392301 0 8.1030458415403 0 1 NA NA
"ENSG00000289993" 0.316846497733493 -0.202704403742821 5.54873104353438 -0.0365316686198048 0.970858427648473 NA NA
"ENSG00000289994" 0.293027319348047 -0.843806066008851 3.67915349434015 -0.229347883231 0.818598539694981 NA NA
"ENSG00000289995" 0 NA NA NA NA NA NA
"ENSG00000289996" 0.026639600432059 -0.202587260491986 8.1030458415403 -0.0250013716389733 0.980053869541933 NA NA
"ENSG00000289997" 0.0539424336069967 0 8.10304584153673 0 1 NA NA
"ENSG00000289998" 0 NA NA NA NA NA NA
"ENSG00000289999" 0 NA NA NA NA NA NA
"ENSG00000290000" 0.0730080960370221 -0.202657715307146 8.10304584151829 -0.0250100664948446 0.980046934219293 NA NA
"ENSG00000290001" 0.013355844099843 0 8.1030458415403 0 1 NA NA
"ENSG00000290002" 0.755297865283192 -1.34353552082218 1.55253641609752 -0.865381002913489 0.386829704310064 NA NA
"ENSG00000290003" 0.917553302828266 -2.1115810749638 1.51779648394902 -1.39121489428534 0.164160272022557 NA NA
"ENSG00000290004" 0.0266312375417958 0 8.1030458415403 0 1 NA NA
"ENSG00000290005" 0 NA NA NA NA NA NA
"ENSG00000290006" 0.0353969394600707 -0.202599614198035 8.1030458415403 -0.0250028962145823 0.980052653486734 NA NA
"ENSG00000290007" 0 NA NA NA NA NA NA
"ENSG00000290008" 0.656172584412365 0.727385963014371 1.79709193979245 0.404757234122578 0.685655967076923 NA NA
"ENSG00000290009" 1.54268461805761 -1.42815300959541 1.18175224892219 -1.20850458367898 0.226853233752323 NA NA
"ENSG00000290010" 0 NA NA NA NA NA NA
"ENSG00000290011" 0.601792999012987 0.9230029851692 1.71710166572303 0.537535431706977 0.590897817244653 NA NA
"ENSG00000290013" 0 NA NA NA NA NA NA
"ENSG00000290014" 0 NA NA NA NA NA NA
"ENSG00000290015" 1.14327450695382 0.644680500524367 1.16606647773397 0.552867707660359 0.580354001169968 NA NA
"ENSG00000290016" 0 NA NA NA NA NA NA
"ENSG00000290017" 0 NA NA NA NA NA NA
"ENSG00000290018" 0.473369514539433 -1.14623942592558 2.8086085077007 -0.408116482871426 0.6831881594472 NA NA
"ENSG00000290019" 0.012093223816089 0 8.1030458415403 0 1 NA NA
"ENSG00000290020" 0 NA NA NA NA NA NA
"ENSG00000290021" 0.113718836655456 1.32026204476773 8.08299009628758 0.163338322704874 0.870252061894428 NA NA
"ENSG00000290022" 0 NA NA NA NA NA NA
"ENSG00000290023" 0.00986299089135307 0 8.10304584153878 0 1 NA NA
"ENSG00000290024" 0.0325647226039399 0 8.10304584153829 0 1 NA NA
"ENSG00000290025" 0.0112230312477958 0 8.1030458415403 0 1 NA NA
"ENSG00000290026" 0 NA NA NA NA NA NA
"ENSG00000290027" 0 NA NA NA NA NA NA
"ENSG00000290028" 0 NA NA NA NA NA NA
"ENSG00000290029" 0 NA NA NA NA NA NA
"ENSG00000290030" 0 NA NA NA NA NA NA
"ENSG00000290031" 0.103203882583671 0 8.10304584151125 0 1 NA NA
"ENSG00000290033" 0.80987312623882 -0.925452191499882 1.59451117709708 -0.580398685686692 0.561645791251981 NA NA
"ENSG00000290034" 0.0386599503423772 0 8.10304584153345 0 1 NA NA
"ENSG00000290035" 1.17589077014478 0.319932633492019 1.08133186180496 0.295869052594074 0.767330085956291 NA NA
"ENSG00000290036" 0 NA NA NA NA NA NA
"ENSG00000290037" 0 NA NA NA NA NA NA
"ENSG00000290038" 0 NA NA NA NA NA NA
"ENSG00000290039" 0.506772661216127 -1.37678216996499 2.00690144853661 -0.686023805986544 0.492698096559245 NA NA
"ENSG00000290040" 0.290375095963378 -0.0927700595934159 3.16153333316346 -0.0293433754502248 0.976590733175826 NA NA
"ENSG00000290041" 0 NA NA NA NA NA NA
"ENSG00000290042" 0 NA NA NA NA NA NA
"ENSG00000290043" 0.963686823352153 -0.150439653867509 1.17802896467079 -0.12770454579574 0.898382792527223 NA NA
"ENSG00000290044" 0.196510927254483 2.26248116443679 8.07205623136777 0.280285605004194 0.77925839389923 NA NA
"ENSG00000290045" 0.15695530628593 -0.885512653514629 8.10177662126892 -0.109298576708467 0.912965675455623 NA NA
"ENSG00000290046" 0.194989623833378 -0.202798183691412 8.10304584145531 -0.0250274017523008 0.980033107013169 NA NA
"ENSG00000290047" 0.308885943499078 -2.00467418942629 3.84761905719092 -0.521016805361668 0.602355064430128 NA NA
"ENSG00000290048" 1.68308374572025 0.868662835093872 0.780134464752002 1.11347834808197 0.265503042368134 NA NA
"ENSG00000290049" 0.484047698729671 -1.71785295106636 2.46400686560912 -0.697178638194134 0.485691005790694 NA NA
"ENSG00000290050" 0 NA NA NA NA NA NA
"ENSG00000290051" 0.943575007402174 0.417322755801898 1.11813597074576 0.373230775791568 0.708976692618959 NA NA
"ENSG00000290052" 0.0083034808044931 0 8.1030458415403 0 1 NA NA
"ENSG00000290053" 0.121550146362716 1.18774921428482 8.09109991459029 0.146797002487018 0.883292250721894 NA NA
"ENSG00000290054" 0.0506846077268091 1.93325316223183 8.07258716008682 0.23948371493471 0.81073052272318 NA NA
"ENSG00000290055" 0.674251651755629 -1.43428188303973 1.6741257695348 -0.85673484581644 0.391591440861089 NA NA
"ENSG00000290056" 0.0139298105332532 -0.202570788748694 8.1030458415403 -0.0249993388548061 0.980055490962247 NA NA
"ENSG00000290057" 0.557819823319351 -0.231417574127102 2.16234156202355 -0.107021748178645 0.914771726290655 NA NA
"ENSG00000290058" 0.00843519566997121 -0.202568729730072 8.1030458415403 -0.0249990847505271 0.980055693644784 NA NA
"ENSG00000290059" 0.0341373164651764 0 8.10304584153826 0 1 NA NA
"ENSG00000290060" 0.0220177000590542 0 8.1030458415403 0 1 NA NA
"ENSG00000290061" 0.0371963262215819 0 8.10304584152075 0 1 NA NA
"ENSG00000290062" 0 NA NA NA NA NA NA
"ENSG00000290063" 0.0770665694573712 0 8.1030458414937 0 1 NA NA
"ENSG00000290064" 0.904883306436499 1.32619843012179 1.42372743495972 0.931497418365972 0.351596319403403 NA NA
"ENSG00000290065" 0.596592425164121 0.856427410686152 1.72266699857864 0.497152038898281 0.619081839908205 NA NA
"ENSG00000290066" 0 NA NA NA NA NA NA
"ENSG00000290067" 0 NA NA NA NA NA NA
"ENSG00000290068" 0.257670924794272 2.84657123421609 4.78353421354945 0.595077009411394 0.551791995746648 NA NA
"ENSG00000290069" 0 NA NA NA NA NA NA
"ENSG00000290070" 0.0768104537547725 2.91332028915565 8.0523002617068 0.361799758388311 0.717501672711361 NA NA
"ENSG00000290071" 0 NA NA NA NA NA NA
"ENSG00000290072" 0.268272160284367 -1.13309441624275 4.85508011320867 -0.233383258323599 0.81546381219438 NA NA
"ENSG00000290073" 0.120353442544252 -0.202716985968799 8.10304584149156 -0.0250173811100499 0.980041099826289 NA NA
"ENSG00000290074" 0.157328005998125 -0.202732730683848 8.1030458415312 -0.0250193241712598 0.980039549972865 NA NA
"ENSG00000290075" 0 NA NA NA NA NA NA
"ENSG00000290076" 0.0225231084961182 0 8.1030458415403 0 1 NA NA
"ENSG00000290077" 0 NA NA NA NA NA NA
"ENSG00000290078" 0.0235319318556386 0 8.1030458415403 0 1 NA NA
"ENSG00000290079" 0 NA NA NA NA NA NA
"ENSG00000290080" 0.0661179632062108 -0.202625649769201 8.10304584152397 -0.0250061092744716 0.980050090637159 NA NA
"ENSG00000290081" 0 NA NA NA NA NA NA
"ENSG00000290082" 0.097302157773988 -0.820460375161212 8.10253003733816 -0.101259775820683 0.919344246263038 NA NA
"ENSG00000290083" 0.0612108723316645 0.421568975432339 8.10198367919436 0.0520328097568148 0.958502550408619 NA NA
"ENSG00000290084" 0 NA NA NA NA NA NA
"ENSG00000290085" 3.18642531624933 -0.486113670559606 0.621410963635065 -0.78227404890958 0.434053534670397 NA NA
"ENSG00000290086" 0.423801345495523 -0.523221813621769 2.48166334341101 -0.210835129998982 0.83301592486583 NA NA
"ENSG00000290087" 0.0630131028177611 0 8.10304584153403 0 1 NA NA
"ENSG00000290088" 0 NA NA NA NA NA NA
"ENSG00000290089" 0 NA NA NA NA NA NA
"ENSG00000290090" 0 NA NA NA NA NA NA
"ENSG00000290091" 1.06385315461928 -0.970069921690875 1.46879295939436 -0.660453820592161 0.508962643760168 NA NA
"ENSG00000290092" 0.0507551958873234 -0.202616085941323 8.1030458415403 -0.025004928998749 0.980051032066563 NA NA
"ENSG00000290093" 0.207470692042676 -0.202725074805978 6.61551944929962 -0.030643863472798 0.975553560568265 NA NA
"ENSG00000290094" 0.311310406230252 -1.81571700386073 3.49588749674851 -0.519386566515514 0.603491197218937 NA NA
"ENSG00000290095" 2.31473949795898 -0.357618095011979 0.735596105342613 -0.486160941329907 0.626853061815242 NA NA
"ENSG00000290096" 1.38928580212284 -0.464419357718198 1.02945424206306 -0.451131617843923 0.651894690980998 NA NA
"ENSG00000290097" 0.0454024841144353 0.759131174092957 8.1030458415403 0.093684669806663 0.925359648434318 NA NA
"ENSG00000290098" 1.12279318680529 0.0882697219079947 0.959440292221626 0.0920012663879295 0.926697033428693 NA NA
"ENSG00000290099" 0.0244642138200027 1.07961888144522 8.1030458415403 0.133236180882817 0.894006597708881 NA NA
"ENSG00000290100" 0.0229311560658721 0 8.1030458415393 0 1 NA NA
"ENSG00000290101" 0.130531850719563 1.96023554793829 8.08353296973219 0.24249737772805 0.808394788502659 NA NA
"ENSG00000290102" 0.0987225167048593 0 8.10304584150305 0 1 NA NA
"ENSG00000290103" 0 NA NA NA NA NA NA
"ENSG00000290104" 0 NA NA NA NA NA NA
"ENSG00000290105" 0.0715463976179145 0.472982015299873 8.10102333202191 0.0583854651338009 0.953441592164674 NA NA
"ENSG00000290106" 1.39726092944833 -0.573697731757428 1.19364451612443 -0.480626957195036 0.630781652781794 NA NA
"ENSG00000290107" 1.93610203594416 -0.933251805146296 0.868779179954851 -1.07421060112743 0.282728302086908 NA NA
"ENSG00000290108" 0.0754585260531258 -0.202644140616532 8.10304584153072 -0.025008391237023 0.980048270463695 NA NA
"ENSG00000290109" 0.0312706579882558 0 8.10304584153991 0 1 NA NA
"ENSG00000290110" 0.704029759505856 -0.686864544602011 1.38693116626492 -0.495240543517221 0.620430334712513 NA NA
"ENSG00000290111" 0.0109135640315278 -0.202568729730072 8.1030458415403 -0.0249990847505271 0.980055693644784 NA NA
"ENSG00000290112" 0.372231556758079 0.438571492318815 2.69979211009292 0.162446393809085 0.870954339005366 NA NA
"ENSG00000290113" 0 NA NA NA NA NA NA
"ENSG00000290114" 0.596399017944495 0.717020195649263 1.81556605476406 0.394929280467542 0.692895080113207 NA NA
"ENSG00000290115" 0.0681840830908068 -0.202640908965954 8.10304584152816 -0.0250079924177916 0.980048588575911 NA NA
"ENSG00000290116" 0 NA NA NA NA NA NA
"ENSG00000290117" 0.646958712658375 -2.12070140530654 1.73702336342306 -1.22088248780223 0.222130515912664 NA NA
"ENSG00000290118" 0.00881101099143422 0 8.1030458415403 0 1 NA NA
"ENSG00000290119" 0 NA NA NA NA NA NA
"ENSG00000290121" 0.217074598790756 -0.498439653921566 8.10248743901888 -0.06151686845218 0.950947580766067 NA NA
"ENSG00000290122" 0 NA NA NA NA NA NA
"ENSG00000290123" 0.101195327638322 0.791625928210328 8.10112668052059 0.0977180038566508 0.922156218967166 NA NA
"ENSG00000290124" 0.742062880194792 -0.0046692370559926 1.225882270797 -0.0038088788517652 0.996960961718381 NA NA
"ENSG00000290125" 0 NA NA NA NA NA NA
"ENSG00000290126" 2.48277351629877 -0.41030893276543 0.698066585577129 -0.58777907615533 0.556680590213095 NA NA
"ENSG00000290127" 1.54210805003071 -1.2664084307991 1.01917925742874 -1.24257673178523 0.214023848636341 NA NA
"ENSG00000290146" 0.842975232339155 1.0505078434363 1.55204867843516 0.676852381006158 0.498499619751917 NA NA
"ENSG00000290149" 0 NA NA NA NA NA NA
"ENSG00000290162" 0.00843519566997121 -0.202568729730072 8.1030458415403 -0.0249990847505271 0.980055693644784 NA NA
"ENSG00000290163" 0.0294161544145961 0 8.10304584153869 0 1 NA NA
"ENSG00000290164" 0.0307511268733147 0 8.1030458415403 0 1 NA NA
"ENSG00000290165" 0.121416079809215 -0.853933145281399 8.1028428038974 -0.105386858161763 0.916068843660232 NA NA
"ENSG00000290166" 0 NA NA NA NA NA NA
"ENSG00000290180" 0 NA NA NA NA NA NA
"ENSG00000290183" 0 NA NA NA NA NA NA
"ENSG00000290184" 0 NA NA NA NA NA NA
"ENSG00000290192" 0.0516685570597137 0 8.10304584152362 0 1 NA NA
"ENSG00000290193" 0 NA NA NA NA NA NA
"ENSG00000290199" 0.259111936281021 -0.202683581028928 4.86281705872947 -0.0416802809114691 0.966753573851862 NA NA
"ENSG00000290204" 0 NA NA NA NA NA NA
"ENSG00000290217" 0.0082374088221482 0 8.1030458415403 0 1 NA NA
"ENSG00000290226" 0 NA NA NA NA NA NA
"ENSG00000290230" 0.0585901887329895 3.20125562239272 8.04514085333213 0.397911693623963 0.690695280017696 NA NA
"ENSG00000290234" 0 NA NA NA NA NA NA
"ENSG00000290241" 0.137808325636144 -0.870692714697321 8.10207582285414 -0.107465387109967 0.914419783350123 NA NA
"ENSG00000290242" 0.00981666663675529 0 8.1030458415403 0 1 NA NA
"ENSG00000290263" 7.74758305939207 -6.23026263633369 1.77876889143709 -3.5025700451171 0.000460792609467067 0.00858441932088993 NA
"ENSG00000290285" 0.348592384329321 2.73263288655754 4.65629608341865 0.586868368677975 0.557292115185573 NA NA
"ENSG00000290316" 0.041792001775984 0 8.10304584153907 0 1 NA NA
"ENSG00000290317" 0.012093223816089 0 8.1030458415403 0 1 NA NA
"ENSG00000290319" 0 NA NA NA NA NA NA
"ENSG00000290323" 0.0218369629479607 0 8.10304584152684 0 1 NA NA
"ENSG00000290326" 0.0146733036938778 0 8.1030458415346 0 1 NA NA
"ENSG00000290332" 0 NA NA NA NA NA NA
"ENSG00000290335" 0 NA NA NA NA NA NA
"ENSG00000290342" 0 NA NA NA NA NA NA
"ENSG00000290344" 0 NA NA NA NA NA NA
"ENSG00000290346" 0 NA NA NA NA NA NA
"ENSG00000290347" 0 NA NA NA NA NA NA
"ENSG00000290348" 0 NA NA NA NA NA NA
"ENSG00000290354" 0 NA NA NA NA NA NA
"ENSG00000290363" 0 NA NA NA NA NA NA
"ENSG00000290366" 0.377798842551298 -0.170493930619952 2.91558997470194 -0.0584766486712115 0.953368962319876 NA NA
"ENSG00000290368" 0.153904076920825 0.76667316804417 8.10258496442456 0.0946208119273475 0.924616018474591 NA NA
"ENSG00000290377" 0 NA NA NA NA NA NA
"ENSG00000290378" 0 NA NA NA NA NA NA
"ENSG00000290383" 0 NA NA NA NA NA NA
"ENSG00000290384" 0.306477409499419 -1.38544580295639 6.29697498725868 -0.220017676068224 0.825857388475523 NA NA
"ENSG00000290385" 1.03550993951689 -1.50055273504728 1.2799626604875 -1.17234102319497 0.241060167574735 NA NA
"ENSG00000290386" 0 NA NA NA NA NA NA
"ENSG00000290390" 0 NA NA NA NA NA NA
"ENSG00000290391" 0 NA NA NA NA NA NA
"ENSG00000290393" 0 NA NA NA NA NA NA
"ENSG00000290394" 0 NA NA NA NA NA NA
"ENSG00000290395" 0.00945465382613522 0 8.1030458415403 0 1 NA NA
"ENSG00000290397" 0.167258702190447 -1.15688620936907 8.10229419817881 -0.1427850163265 0.886459971060553 NA NA
"ENSG00000290400" 0 NA NA NA NA NA NA
"ENSG00000290402" 0 NA NA NA NA NA NA
"ENSG00000290404" 0.172558224570802 1.55426701847855 8.08670860400852 0.192200200920819 0.847585388524223 NA NA
"ENSG00000290405" 0 NA NA NA NA NA NA
"ENSG00000290407" 0.015427605311482 -0.202570788748694 8.1030458415403 -0.0249993388548061 0.980055490962247 NA NA
"ENSG00000290410" 0.105851971057625 1.89141636582875 8.08793623945536 0.233856488210412 0.815096393959052 NA NA
"ENSG00000290411" 0.0144143174891462 0 8.1030458415403 0 1 NA NA
"ENSG00000290412" 0 NA NA NA NA NA NA
"ENSG00000290413" 0 NA NA NA NA NA NA
"ENSG00000290414" 0 NA NA NA NA NA NA
"ENSG00000290415" 0 NA NA NA NA NA NA
"ENSG00000290416" 0 NA NA NA NA NA NA
"ENSG00000290417" 0 NA NA NA NA NA NA
"ENSG00000290419" 0 NA NA NA NA NA NA
"ENSG00000290420" 0 NA NA NA NA NA NA
"ENSG00000290421" 0.310171492340038 0.856507970060341 4.17996023629293 0.204908162193416 0.837643878021014 NA NA
"ENSG00000290423" 0 NA NA NA NA NA NA
"ENSG00000290424" 0 NA NA NA NA NA NA
"ENSG00000290426" 0 NA NA NA NA NA NA
"ENSG00000290427" 0.0420603304350155 0.432320799010012 8.10265550808488 0.0533554460730361 0.957448703498298 NA NA
"ENSG00000290429" 1.4746692275147 0.206366933648933 0.849153304718233 0.243026709667473 0.807984706292885 NA NA
"ENSG00000290430" 0 NA NA NA NA NA NA
"ENSG00000290434" 0 NA NA NA NA NA NA
"ENSG00000290435" 0.0101711875132875 1.07329328711202 8.10265582705166 0.132461912491545 0.894618946940983 NA NA
"ENSG00000290437" 0.468439041268788 -0.855833323020983 1.97085902203975 -0.434243806101988 0.664111405428718 NA NA
"ENSG00000290438" 0 NA NA NA NA NA NA
"ENSG00000290440" 0 NA NA NA NA NA NA
"ENSG00000290441" 2.52095101393923 0.204164458760051 0.586846456727442 0.34790098230903 0.727914547527956 NA NA
"ENSG00000290443" 0.0297135265031973 0 8.1030458415188 0 1 NA NA
"ENSG00000290449" 0.0109184814739803 0 8.1030458415403 0 1 NA NA
"ENSG00000290453" 0.358124235437493 1.58304022862671 4.74821962365538 0.333396589479579 0.738834937249619 NA NA
"ENSG00000290454" 0 NA NA NA NA NA NA
"ENSG00000290455" 0 NA NA NA NA NA NA
"ENSG00000290457" 0.255270154424438 0.615690404675619 6.02162117911444 0.102246618703132 0.918560925249928 NA NA
"ENSG00000290458" 0 NA NA NA NA NA NA
"ENSG00000290459" 0.0123199367350616 0 8.1030458415403 0 1 NA NA
"ENSG00000290460" 0.58026453059622 -0.511929152997045 2.4317445886737 -0.21051929358924 0.833262394941305 NA NA
"ENSG00000290461" 0.890862799498287 0.721132798711004 1.13043301469142 0.637926165760345 0.523521744056252 NA NA
"ENSG00000290463" 0.27075112297221 -0.523243836141948 8.1030458414803 -0.0645737228170931 0.948513407185884 NA NA
"ENSG00000290466" 0.0631314934758481 -0.523089996308137 8.10304584153868 -0.0645547373836414 0.94852852383009 NA NA
"ENSG00000290469" 2.20063832795612 -1.4065246124553 1.1715294856358 -1.20058831612929 0.229910935514203 NA NA
"ENSG00000290476" 0.47167480512869 0.408635892682069 2.16943042961383 0.188360911280667 0.85059373947079 NA NA
"ENSG00000290478" 0 NA NA NA NA NA NA
"ENSG00000290479" 0 NA NA NA NA NA NA
"ENSG00000290482" 0 NA NA NA NA NA NA
"ENSG00000290484" 0.142754181131546 1.07947314836499 8.10304584149334 0.133218195908176 0.894020820853957 NA NA
"ENSG00000290490" 0.439466389028179 -0.325005678001108 2.4551465722755 -0.132377301490348 0.894685867448957 NA NA
"ENSG00000290492" 0.0109184814739803 0 8.1030458415403 0 1 NA NA
"ENSG00000290498" 0.1394494605573 0.417119626970787 8.10170634384394 0.0514854043417329 0.958938732074419 NA NA
"ENSG00000290507" 0 NA NA NA NA NA NA
"ENSG00000290510" 0.0126043354413591 -0.202568729730069 8.1030458415403 -0.0249990847505268 0.980055693644785 NA NA
"ENSG00000290514" 0 NA NA NA NA NA NA
"ENSG00000290520" 0 NA NA NA NA NA NA
"ENSG00000290522" 0.0467750549300942 0.75913013096433 8.1030458415305 0.0936845410738718 0.925359750698462 NA NA
"ENSG00000290523" 0.0245362945852309 0 8.10304584153226 0 1 NA NA
"ENSG00000290524" 0 NA NA NA NA NA NA
"ENSG00000290529" 0.0230234130899027 0 8.1030458415403 0 1 NA NA
"ENSG00000290530" 0.00894641472455145 0 8.10304584153714 0 1 NA NA
"ENSG00000290535" 0.707806817921798 -0.366722302486925 1.36451573906862 -0.268756374138446 0.788117166871102 NA NA
"ENSG00000290536" 0.0842462379609287 -0.202675453070008 8.1030458415117 -0.0250122555189935 0.980045188176933 NA NA
"ENSG00000290537" 2.76693232742949 -0.981404855344518 0.687148465554538 -1.42822825712419 0.153226169855298 NA NA
"ENSG00000290538" 0 NA NA NA NA NA NA
"ENSG00000290544" 0.0324250586306334 -0.202598222304966 8.10304584153591 -0.0250027244405375 0.980052790499759 NA NA
"ENSG00000290546" 0.580082438329398 1.47913506560691 1.97579041243056 0.748629538994129 0.45408052304586 NA NA
"ENSG00000290547" 0.0082374088221482 0 8.1030458415403 0 1 NA NA
"ENSG00000290549" 4.44442405211245 0.682557084635418 0.552584690969936 1.23520809712869 0.216753066529719 0.501938599685068 NA
"ENSG00000290550" 0 NA NA NA NA NA NA
"ENSG00000290551" 0.0351242723358268 0 8.10304584153618 0 1 NA NA
"ENSG00000290552" 0 NA NA NA NA NA NA
"ENSG00000290553" 0.00986299089135307 0 8.10304584153878 0 1 NA NA
"ENSG00000290556" 0.0345665815292359 0 8.10304584153991 0 1 NA NA
"ENSG00000290557" 0 NA NA NA NA NA NA
"ENSG00000290558" 0 NA NA NA NA NA NA
"ENSG00000290559" 0 NA NA NA NA NA NA
"ENSG00000290560" 4.0512448529518 0.411929259710895 0.513755788147515 0.801799744575564 0.422668806435045 0.696133823372813 NA
"ENSG00000290562" 0 NA NA NA NA NA NA
"ENSG00000290563" 0.058063662956778 0.438673225015899 8.10304584153717 0.0541368312107045 0.956826148197768 NA NA
"ENSG00000290564" 0.0222068740504891 0 8.1030458415403 0 1 NA NA
"ENSG00000290565" 0.0083034808044931 0 8.1030458415403 0 1 NA NA
"ENSG00000290568" 0.0153891473570691 0 8.1030458415403 0 1 NA NA
"ENSG00000290569" 2.31633324575891 -1.19941798380437 1.13568718682941 -1.05611650612427 0.290914990141465 NA NA
"ENSG00000290573" 1.55656877571196 -2.75137357433503 1.3745511816589 -2.001652329173 0.0453221367661431 NA NA
"ENSG00000290574" 0.0910129122027496 1.07953084844875 8.10304584150177 0.133225316697539 0.894015189481354 NA NA
"ENSG00000290575" 0 NA NA NA NA NA NA
"ENSG00000290576" 0.277536796093221 1.02612608842504 5.22248256179486 0.196482434605273 0.844232579864017 NA NA
"ENSG00000290577" 0.854826602205508 1.09736122373889 1.16337694790608 0.943255086594243 0.345550442887598 NA NA
"ENSG00000290578" 0.036136175879387 -0.52307084980701 8.1030458415403 -0.0645523745065695 0.948530405209133 NA NA
"ENSG00000290579" 0.571759629092535 -1.60621561078598 2.33947623746385 -0.686570602882985 0.492353358753988 NA NA
"ENSG00000290580" 0 NA NA NA NA NA NA
"ENSG00000290581" 0 NA NA NA NA NA NA
"ENSG00000290585" 0.16271256955363 0.759042328597742 8.10304584149987 0.0936737053504369 0.925368358501822 NA NA
"ENSG00000290586" 0.139529300179979 0 8.10304584143233 0 1 NA NA
"ENSG00000290588" 2.95272212559494 0.52603630659774 0.61320464034722 0.857847889572196 0.390976461902859 NA NA
"ENSG00000290589" 0.114133477034613 1.40194657134422 8.08034142216172 0.173500907709065 0.862257714453075 NA NA
"ENSG00000290590" 0.0251420086719608 0 8.1030458415334 0 1 NA NA
"ENSG00000290591" 1.37967747492335 -1.05007292563499 1.12851519945005 -0.930490724579263 0.352117064374443 NA NA
"ENSG00000290592" 0.0207386329242105 0 8.10304584153665 0 1 NA NA
"ENSG00000290593" 0.060431330459243 -0.202617977519047 8.10304584151083 -0.0250051624391735 0.980050845866273 NA NA
"ENSG00000290594" 0 NA NA NA NA NA NA
"ENSG00000290595" 0 NA NA NA NA NA NA
"ENSG00000290597" 1.66430571576476 0.0693676591988774 0.954824293126023 0.0726496588935467 0.94208490901037 NA NA
"ENSG00000290598" 0.00945465382613522 0 8.1030458415403 0 1 NA NA
"ENSG00000290599" 0.0274087212207529 0 8.10304584153921 0 1 NA NA
"ENSG00000290600" 1.22136718878252 -0.420008212180466 1.38596920828645 -0.30304296060065 0.76185712213801 NA NA
"ENSG00000290601" 0 NA NA NA NA NA NA
"ENSG00000290602" 0.00992447624296523 0 8.1030458415403 0 1 NA NA
"ENSG00000290605" 0 NA NA NA NA NA NA
"ENSG00000290606" 0.156731445215795 -0.844578582906157 8.10302686231125 -0.104230011483049 0.916986817956367 NA NA
"ENSG00000290608" 0 NA NA NA NA NA NA
"ENSG00000290609" 0 NA NA NA NA NA NA
"ENSG00000290612" 0 NA NA NA NA NA NA
"ENSG00000290616" 0.973090059757341 0.106480742518657 1.15225417399762 0.0924108108450009 0.926371650371654 NA NA
"ENSG00000290620" 0 NA NA NA NA NA NA
"ENSG00000290642" 0.392743781128673 -0.710925476118016 2.39673063307328 -0.296623019002519 0.766754334778267 NA NA
"ENSG00000290643" 0.279409311557409 -0.576983331255414 3.96326738385418 -0.145582741554599 0.884250793059799 NA NA
"ENSG00000290644" 4.98666980030364 -0.0707684002184425 0.476936364652975 -0.148381221192757 0.882041919332418 0.958398219704809 NA
"ENSG00000290645" 0 NA NA NA NA NA NA
"ENSG00000290646" 0 NA NA NA NA NA NA
"ENSG00000290647" 0 NA NA NA NA NA NA
"ENSG00000290648" 0 NA NA NA NA NA NA
"ENSG00000290650" 0 NA NA NA NA NA NA
"ENSG00000290651" 0 NA NA NA NA NA NA
"ENSG00000290652" 0 NA NA NA NA NA NA
"ENSG00000290653" 0.227032184227582 1.8205135481054 5.10827939370434 0.356384881834983 0.721552349676473 NA NA
"ENSG00000290654" 1.48741213608073 -2.57179203001061 1.4329783051246 -1.79471805038039 0.0726986331657691 NA NA
"ENSG00000290655" 0.0602560215963251 0 8.10304584150599 0 1 NA NA
"ENSG00000290656" 0 NA NA NA NA NA NA
"ENSG00000290657" 0 NA NA NA NA NA NA
"ENSG00000290658" 0.0110535018371743 0 8.103045841537 0 1 NA NA
"ENSG00000290659" 0.879634463275302 0.58679860840747 1.3430271155763 0.436922383473748 0.66216763829624 NA NA
"ENSG00000290660" 0 NA NA NA NA NA NA
"ENSG00000290663" 0 NA NA NA NA NA NA
"ENSG00000290664" 0 NA NA NA NA NA NA
"ENSG00000290665" 0.0313414306665109 0 8.1030458415387 0 1 NA NA
"ENSG00000290666" 0 NA NA NA NA NA NA
"ENSG00000290667" 0 NA NA NA NA NA NA
"ENSG00000290668" 0 NA NA NA NA NA NA
"ENSG00000290669" 0 NA NA NA NA NA NA
"ENSG00000290670" 0 NA NA NA NA NA NA
"ENSG00000290673" 0.0610412808550155 1.07956213758495 8.10304584150404 0.133229178101819 0.894012135748227 NA NA
"ENSG00000290674" 0.371416256026371 0.269374098551542 3.96814710882776 0.0678841008571173 0.945877895232783 NA NA
"ENSG00000290675" 0 NA NA NA NA NA NA
"ENSG00000290677" 2.33434050483504 1.93214445698956 0.610323338361099 3.16577187131324 0.00154672045792607 NA NA
"ENSG00000290678" 0.981707545464705 1.06282792573873 1.25005901983059 0.85022219661498 0.395201563310051 NA NA
"ENSG00000290679" 3.6204885403251 -0.232347919451759 0.6428538216738 -0.361431964185566 0.717776556707641 0.881841645449285 NA
"ENSG00000290680" 0.375539391662733 1.91464056362375 3.55363280863042 0.538784018138795 0.590035892475321 NA NA
"ENSG00000290683" 2.2435467310353 -1.00467523425118 0.775382384723739 -1.29571583523804 0.195073403732947 NA NA
"ENSG00000290685" 0.0855629799369479 -0.20266971814624 8.10304584153436 -0.0250115477697784 0.980045752702494 NA NA
"ENSG00000290686" 0 NA NA NA NA NA NA
"ENSG00000290688" 1.56413548435987 0.150442790316375 0.907133591377184 0.165844139988221 0.868279608396556 NA NA
"ENSG00000290690" 0.123062712234469 -0.523151236670584 8.10304584153049 -0.0645622950803611 0.948522506213755 NA NA
"ENSG00000290692" 1.07002211004009 0.104660774348574 1.18023287165731 0.0886780709654416 0.929337760697394 NA NA
"ENSG00000290694" 0 NA NA NA NA NA NA
"ENSG00000290695" 0.670043702468149 -1.23445184388062 1.91603147411865 -0.644275347537516 0.519396898745863 NA NA
"ENSG00000290697" 0.82592007447495 1.58598441129765 1.31527093545332 1.20582335437301 0.227885608517688 NA NA
"ENSG00000290698" 0.276587439044029 -0.757040935800196 4.33050300337063 -0.174815935980406 0.861224266060731 NA NA
"ENSG00000290700" 2.15653650170887 0.843863288630122 0.692363014991448 1.21881624286437 0.222913945114526 NA NA
"ENSG00000290701" 0 NA NA NA NA NA NA
"ENSG00000290702" 0.0194286686687063 1.07963535318852 8.1030458415403 0.133238213666984 0.894004990114423 NA NA
"ENSG00000290703" 0 NA NA NA NA NA NA
"ENSG00000290704" 0 NA NA NA NA NA NA
"ENSG00000290705" 0.0678509632694742 0 8.10304584151196 0 1 NA NA
"ENSG00000290709" 1.31241339976435 0.0870301512589078 0.84045147185139 0.103551667376099 0.917525145217177 NA NA
"ENSG00000290711" 0.0207192090917943 -0.202583142454743 8.1030458415403 -0.0250008634304152 0.980054274906987 NA NA
"ENSG00000290713" 0 NA NA NA NA NA NA
"ENSG00000290714" 0.00888992521533467 0 8.1030458415403 0 1 NA NA
"ENSG00000290717" 1.84578131154662 -0.22058133647751 1.43143542636295 -0.154098000101879 0.877532465134124 NA NA
"ENSG00000290719" 0 NA NA NA NA NA NA
"ENSG00000290721" 0.0468608430539984 -0.202611028278287 8.10304584150731 -0.0250043048307126 0.98005152992494 NA NA
"ENSG00000290728" 0.0126043354413591 -0.202568729730069 8.1030458415403 -0.0249990847505268 0.980055693644785 NA NA
"ENSG00000290729" 0.18422926520015 0.438516251328632 8.10304584147065 0.0541174590281035 0.956841582337537 NA NA
"ENSG00000290730" 0 NA NA NA NA NA NA
"ENSG00000290731" 0.722132039460945 -0.776717482408843 3.07547549534302 -0.252551998409668 0.800614427366115 NA NA
"ENSG00000290732" 0.155978794976528 0 8.10304584144181 0 1 NA NA
"ENSG00000290733" 0.171870465024295 0 8.10304584145642 0 1 NA NA
"ENSG00000290734" 0 NA NA NA NA NA NA
"ENSG00000290735" 0.0144143174891462 0 8.1030458415403 0 1 NA NA
"ENSG00000290736" 0 NA NA NA NA NA NA
"ENSG00000290737" 1.89311364090855 1.50907720444492 1.01894874129813 1.48101385602809 0.138602881231788 NA NA
"ENSG00000290739" 0.0367657732360668 0 8.1030458415403 0 1 NA NA
"ENSG00000290740" 0 NA NA NA NA NA NA
"ENSG00000290743" 0 NA NA NA NA NA NA
"ENSG00000290744" 0 NA NA NA NA NA NA
"ENSG00000290745" 0 NA NA NA NA NA NA
"ENSG00000290747" 0 NA NA NA NA NA NA
"ENSG00000290748" 0 NA NA NA NA NA NA
"ENSG00000290749" 0 NA NA NA NA NA NA
"ENSG00000290752" 0 NA NA NA NA NA NA
"ENSG00000290753" 0.322779343480691 -0.219738357851205 3.26333909855526 -0.0673354350298709 0.946314667816895 NA NA
"ENSG00000290754" 0.101540653911718 2.22608507697279 8.07205181337293 0.275776856794309 0.782719460263406 NA NA
"ENSG00000290755" 0 NA NA NA NA NA NA
"ENSG00000290756" 0.0147097758718083 0 8.1030458415403 0 1 NA NA
"ENSG00000290758" 0.903948442819386 -0.978033631736766 1.3371431073702 -0.731435271472398 0.464513327740134 NA NA
"ENSG00000290759" 0.0767730714909102 1.85278575931741 8.08854210612842 0.22906300480449 0.818819946906473 NA NA
"ENSG00000290761" 0 NA NA NA NA NA NA
"ENSG00000290762" 3.70201033477425 0.114450249492381 0.771660328248638 0.148316876354311 0.882092697254084 0.958398219704809 NA
"ENSG00000290765" 0.00894641472455145 0 8.10304584153714 0 1 NA NA
"ENSG00000290766" 0 NA NA NA NA NA NA
"ENSG00000290767" 0.933163365013278 0.728987869337056 1.07153447293569 0.680321434120401 0.496300955626429 NA NA
"ENSG00000290768" 0 NA NA NA NA NA NA
"ENSG00000290769" 0.1275432772519 1.07705345815424 8.10289808264207 0.132922004839415 0.894255063977763 NA NA
"ENSG00000290771" 0.00981666663675529 0 8.1030458415403 0 1 NA NA
"ENSG00000290772" 0 NA NA NA NA NA NA
"ENSG00000290773" 0 NA NA NA NA NA NA
"ENSG00000290774" 0 NA NA NA NA NA NA
"ENSG00000290775" 0 NA NA NA NA NA NA
"ENSG00000290776" 0.010399839673666 0 8.1030458415403 0 1 NA NA
"ENSG00000290777" 0 NA NA NA NA NA NA
"ENSG00000290778" 0.0112725434963834 0 8.1030458415347 0 1 NA NA
"ENSG00000290780" 0 NA NA NA NA NA NA
"ENSG00000290781" 0 NA NA NA NA NA NA
"ENSG00000290784" 0.723637830451654 -1.68302459790071 1.805467534366 -0.93218214443923 0.351242401554516 NA NA
"ENSG00000290785" 0 NA NA NA NA NA NA
"ENSG00000290786" 0.138840376205272 0.555168943418276 8.0972243809124 0.0685628701023744 0.945337574652241 NA NA
"ENSG00000290787" 0.0492765037158898 1.15592612784056 8.0987413074612 0.142729108630205 0.88650412671128 NA NA
"ENSG00000290788" 0 NA NA NA NA NA NA
"ENSG00000290789" 0 NA NA NA NA NA NA
"ENSG00000290790" 0.0467126756803442 0 8.10304584153308 0 1 NA NA
"ENSG00000290792" 7.84707263706996 -0.238099900808224 0.369605824641837 -0.644199536192244 0.51944605163671 0.764697864567913 NA
"ENSG00000290793" 4.24758597298722 -0.176005984338736 0.517236358468283 -0.340281539487965 0.733644517918584 0.889217935813248 NA
"ENSG00000290796" 2.5545324143537 0.617469760477276 0.625605699645188 0.986995100632032 0.323645040432452 NA NA
"ENSG00000290797" 0 NA NA NA NA NA NA
"ENSG00000290799" 0.0294239468019925 0 8.1030458415403 0 1 NA NA
"ENSG00000290801" 0 NA NA NA NA NA NA
"ENSG00000290802" 0 NA NA NA NA NA NA
"ENSG00000290803" 1.02208166005111 0.422577741861106 1.10015904250721 0.384106047883832 0.700899849124493 NA NA
"ENSG00000290804" 0 NA NA NA NA NA NA
"ENSG00000290805" 0 NA NA NA NA NA NA
"ENSG00000290806" 0.024026899888617 0 8.10304584153665 0 1 NA NA
"ENSG00000290807" 0 NA NA NA NA NA NA
"ENSG00000290808" 0.013068165174519 0 8.1030458415403 0 1 NA NA
"ENSG00000290809" 0.00880495685168251 0 8.1030458415403 0 1 NA NA
"ENSG00000290812" 1.22348761354141 0.369451461063064 0.946297111927446 0.390418037217248 0.69622745226986 NA NA
"ENSG00000290813" 0 NA NA NA NA NA NA
"ENSG00000290814" 0.0342422694414132 0 8.10304584153984 0 1 NA NA
"ENSG00000290815" 0 NA NA NA NA NA NA
"ENSG00000290816" 3.44532784284257 0.356387765835575 0.659772236121359 0.540167873584212 0.589081266011628 NA NA
"ENSG00000290817" 0.509622979532127 -0.554472526625147 2.12756510493886 -0.260613658937163 0.794390455293632 NA NA
"ENSG00000290818" 1.75883026788637 -0.0943908869288959 1.28962430231809 -0.0731925466659 0.941652897380296 NA NA
"ENSG00000290819" 0 NA NA NA NA NA NA
"ENSG00000290820" 0 NA NA NA NA NA NA
"ENSG00000290821" 0.0696739682712202 1.09785132266084 8.1019505089925 0.135504570342946 0.892212950975439 NA NA
"ENSG00000290822" 0 NA NA NA NA NA NA
"ENSG00000290826" 0 NA NA NA NA NA NA
"ENSG00000290827" 2.44493005401451 1.34926476194844 0.676205426772596 1.9953474321971 0.0460050000216867 NA NA
"ENSG00000290828" 0 NA NA NA NA NA NA
"ENSG00000290829" 1.37680914298847 -0.0466739639380901 0.947419728736152 -0.0492642938735851 0.96070867431092 NA NA
"ENSG00000290830" 6.03836328826999 0.125610425523252 0.458034131003401 0.274238134280695 0.783901624113476 0.914139103339489 NA
"ENSG00000290833" 5.24179700931544 0.494961912705587 0.629207431843574 0.786643462324264 0.431490609266901 0.701859529133115 NA
"ENSG00000290835" 9.59265834242165 -0.13094362332671 0.567666704814534 -0.230669902279175 0.817571257485914 0.930686539537722 NA
"ENSG00000290839" 0 NA NA NA NA NA NA
"ENSG00000290841" 0 NA NA NA NA NA NA
"ENSG00000290843" 0.0959385049398177 1.07953247387796 8.10304584148984 0.133225517292578 0.894015030843765 NA NA
"ENSG00000290845" 0.156607983869534 -1.18563442150639 8.10243482180049 -0.146330633640682 0.883660383984362 NA NA
"ENSG00000290848" 0.334776238603338 -1.6533425967593 2.87331403891049 -0.575413120309752 0.565011932822417 NA NA
"ENSG00000290849" 0.0211499582876016 0 8.1030458415403 0 1 NA NA
"ENSG00000290850" 0.169049123463187 -1.48128044862254 8.09938041087035 -0.1828881190263 0.854885805312572 NA NA
"ENSG00000290851" 2.06495490855014 0.244050500331976 0.821949799103946 0.296916552079007 0.766530218992083 NA NA
"ENSG00000290852" 0 NA NA NA NA NA NA
"ENSG00000290853" 0.977124264881559 0.705038549391554 1.31870135477779 0.53464610985431 0.592894592613404 NA NA
"ENSG00000290854" 1.88196061099357 1.04869713297653 0.793359400567593 1.32184370945408 0.186220199974961 NA NA
"ENSG00000290855" 0 NA NA NA NA NA NA
"ENSG00000290856" 0.0455466536834953 0 8.1030458415391 0 1 NA NA
"ENSG00000290858" 0.0351710911966902 0 8.103045841534 0 1 NA NA
"ENSG00000290859" 0 NA NA NA NA NA NA
"ENSG00000290863" 0.254026659759735 0.438540182235896 4.92259962693313 0.0890871115815516 0.929012680133691 NA NA
"ENSG00000290870" 0.0538427225667995 -0.202633168028985 8.10304584153068 -0.0250070371057788 0.980049350566314 NA NA
"ENSG00000290876" 4.016980623103 -1.33476427342541 0.924048765189828 -1.44447384565381 0.148605731590644 0.409534712089767 NA
"ENSG00000290879" 7.35542106701922 -0.480677778233062 0.436038796759884 -1.10237387545531 0.270299164240683 0.562589018967766 NA
"ENSG00000290880" 0 NA NA NA NA NA NA
"ENSG00000290881" 0 NA NA NA NA NA NA
"ENSG00000290882" 0.0802229639894374 2.46739431970397 8.06388680974968 0.305980773033763 0.759619285043476 NA NA
"ENSG00000290883" 0.0344080418231332 0 8.10304584151663 0 1 NA NA
"ENSG00000290884" 0 NA NA NA NA NA NA
"ENSG00000290885" 0.936519920473331 -0.523819592151074 1.35130630922046 -0.387639418669817 0.698282893586619 NA NA
"ENSG00000290886" 0.0109135640315278 -0.202568729730072 8.1030458415403 -0.0249990847505271 0.980055693644784 NA NA
"ENSG00000290887" 0 NA NA NA NA NA NA
"ENSG00000290888" 0.102132286665715 -0.523133955117727 8.10304584150116 -0.0645601623575181 0.948524204337674 NA NA
"ENSG00000290889" 0 NA NA NA NA NA NA
"ENSG00000290890" 0.375376083715735 -0.523229276793648 2.96367743720868 -0.176547309172232 0.859863984978903 NA NA
"ENSG00000290891" 0.680221265934048 0.187722502726979 1.42508096417037 0.131727605270669 0.895199749930486 NA NA
"ENSG00000290892" 0 NA NA NA NA NA NA
"ENSG00000290893" 0.234861476870501 -0.202767842150845 8.10304584147344 -0.025023657291068 0.980036093725574 NA NA
"ENSG00000290895" 0.0241864476321779 0 8.10304584151765 0 1 NA NA
"ENSG00000290896" 0 NA NA NA NA NA NA
"ENSG00000290897" 0 NA NA NA NA NA NA
"ENSG00000290899" 0 NA NA NA NA NA NA
"ENSG00000290900" 0 NA NA NA NA NA NA
"ENSG00000290901" 1.86508225378533 1.58346975827953 0.763358703264156 2.07434558813379 0.0380472267793377 NA NA
"ENSG00000290902" 0.235940257291479 0.779201268181051 6.28123641069826 0.124052211576356 0.901273935431605 NA NA
"ENSG00000290903" 0.0559874163931052 -0.202615595646178 8.10304584153871 -0.0250048684912417 0.980051080329479 NA NA
"ENSG00000290905" 0 NA NA NA NA NA NA
"ENSG00000290906" 0 NA NA NA NA NA NA
"ENSG00000290907" 1.15801743392559 0.0225220150629989 1.27199164045542 0.0177061030487081 0.985873311883089 NA NA
"ENSG00000290908" 1.28748136253442 -4.93668317708226 8.07691617207962 -0.611208915866608 0.541061281602448 NA NA
"ENSG00000290909" 0 NA NA NA NA NA NA
"ENSG00000290911" 0.2091096873221 2.05826993167823 8.07810420380303 0.254796160058103 0.798880541243988 NA NA
"ENSG00000290913" 0.257329318501633 -0.523299554462881 8.10304584137034 -0.0645805990373594 0.94850793218376 NA NA
"ENSG00000290914" 0 NA NA NA NA NA NA
"ENSG00000290916" 0.316312924719719 0.689347202314871 3.47907354536889 0.198141026145447 0.842934726877708 NA NA
"ENSG00000290920" 1.78389130026744 -0.210517629121656 0.824876205688036 -0.255211179168468 0.798559997173244 NA NA
"ENSG00000290922" 0.0180540754589035 0 8.1030458415403 0 1 NA NA
"ENSG00000290924" 9.53217173927756 0.527992393768339 0.616380849769477 0.856600905050515 0.391665485369666 0.673857664345275 NA
"ENSG00000290929" 0.765669347973571 -0.782630822686915 1.49309656896518 -0.524166245475558 0.600162915978374 NA NA
"ENSG00000290931" 2.35371666659507 -0.0712489128161229 0.672618776966628 -0.105927629819436 0.915639771966205 NA NA
"ENSG00000290932" 0 NA NA NA NA NA NA
"ENSG00000290933" 0.897880148108808 0.343107692250932 1.21210210694018 0.283068307765812 0.777124475170286 NA NA
"ENSG00000290934" 0.0393300012991514 -0.202615904513287 8.10304584153577 -0.0250049066086593 0.980051049925686 NA NA
"ENSG00000290935" 0.197967967473853 -0.202779663721722 8.10304584147174 -0.0250251161956763 0.980034930052526 NA NA
"ENSG00000290936" 0.0239605967995115 -0.202585201473364 8.1030458415403 -0.0250011175346942 0.980054072224459 NA NA
"ENSG00000290937" 5.50031033430149 -0.39217730828275 0.517660827919258 -0.75759510306992 0.448693412638986 0.714613982341633 NA
"ENSG00000290938" 0 NA NA NA NA NA NA
"ENSG00000290939" 0 NA NA NA NA NA NA
"ENSG00000290940" 0 NA NA NA NA NA NA
"ENSG00000290941" 0.0627814223629876 -0.202648887064339 8.1030458415399 -0.0250089769979418 0.980047803240233 NA NA
"ENSG00000290944" 0.0178363399398861 0 8.10304584153768 0 1 NA NA
"ENSG00000290946" 0.0201624687117181 0 8.10304584153452 0 1 NA NA
"ENSG00000290947" 0 NA NA NA NA NA NA
"ENSG00000290948" 1.61312394279858 -0.939717591605579 1.00142681202502 -0.938378701590131 0.34804982735108 NA NA
"ENSG00000290949" 0 NA NA NA NA NA NA
"ENSG00000290950" 0.0109135640315278 -0.202568729730072 8.1030458415403 -0.0249990847505271 0.980055693644784 NA NA
"ENSG00000290951" 3.37539031090964 -0.309675810660618 0.82066332270488 -0.377348179323935 0.705914872042756 NA NA
"ENSG00000290952" 0 NA NA NA NA NA NA
"ENSG00000290953" 0 NA NA NA NA NA NA
"ENSG00000290954" 0 NA NA NA NA NA NA
"ENSG00000290955" 0.0298769814337514 -0.202601049768396 8.10304584153826 -0.0250030733788783 0.980052512174255 NA NA
"ENSG00000290957" 3.17685156277523 -1.25978808456218 0.930640626753631 -1.35367836772473 0.175839012538617 NA NA
"ENSG00000290958" 0.228205701988503 0 8.10304584144137 0 1 NA NA
"ENSG00000290959" 0 NA NA NA NA NA NA
"ENSG00000290963" 0 NA NA NA NA NA NA
"ENSG00000290964" 0.0197874671343183 0 8.1030458415393 0 1 NA NA
"ENSG00000290967" 0 NA NA NA NA NA NA
"ENSG00000290968" 0 NA NA NA NA NA NA
"ENSG00000290969" 0.0576088500622296 1.60194003708259 8.09345268253522 0.197930364199126 0.843099546928224 NA NA
"ENSG00000290970" 0.412519183402974 -0.872754462849953 2.32448111197624 -0.375462058329203 0.707316858949656 NA NA
"ENSG00000290971" 2.04822986830839 -0.313506935016394 1.77552495806684 -0.176571404187827 0.859845057267852 NA NA
"ENSG00000290973" 0 NA NA NA NA NA NA
"ENSG00000290974" 0 NA NA NA NA NA NA
"ENSG00000290975" 0 NA NA NA NA NA NA
"ENSG00000290976" 1.33849626629267 -0.45138108885033 1.59445088077785 -0.283095010509276 0.777104006256266 NA NA
"ENSG00000290977" 0.0112725434963834 0 8.1030458415347 0 1 NA NA
"ENSG00000290978" 0 NA NA NA NA NA NA
"ENSG00000290979" 0 NA NA NA NA NA NA
"ENSG00000290980" 0 NA NA NA NA NA NA
"ENSG00000290981" 0.0293559358222728 0 8.10304584153248 0 1 NA NA
"ENSG00000290982" 0 NA NA NA NA NA NA
"ENSG00000290983" 0.0363197327333152 0 8.1030458415403 0 1 NA NA
"ENSG00000290984" 0.146740678884913 -0.523192170342691 8.1030458415075 -0.0645673467207432 0.948518483980204 NA NA
"ENSG00000290987" 0 NA NA NA NA NA NA
"ENSG00000290989" 1.98823733103853 -1.57236752666131 1.1691026865886 -1.34493534631198 0.178646114422787 NA NA
"ENSG00000290990" 0 NA NA NA NA NA NA
"ENSG00000290991" 0 NA NA NA NA NA NA
"ENSG00000290993" 8.99625666897718 -0.0533938953712387 0.356294573602542 -0.149858850869846 0.880875977266882 0.95805069851407 NA
"ENSG00000290995" 0.461970496419435 -1.67681250048425 1.87699588759966 -0.89334905396548 0.371670276198124 NA NA
"ENSG00000290998" 0 NA NA NA NA NA NA
"ENSG00000290999" 4.39536463826038 -0.751697359857129 0.62077662633009 -1.21089829734895 0.225934385261046 0.513581090341238 NA
"ENSG00000291000" 0 NA NA NA NA NA NA
"ENSG00000291001" 0 NA NA NA NA NA NA
"ENSG00000291002" 0 NA NA NA NA NA NA
"ENSG00000291007" 1.42957894823727 0.907151827652113 0.923037178068785 0.982790129374953 0.325710740844937 NA NA
"ENSG00000291008" 0.194059319091629 -0.523235250332205 7.76420267956629 -0.0673907253489464 0.94627065250433 NA NA
"ENSG00000291009" 0 NA NA NA NA NA NA
"ENSG00000291011" 0.0959740619275345 0 8.10304584151083 0 1 NA NA
"ENSG00000291013" 0.0227957553990318 -0.202587260491986 8.1030458415403 -0.0250013716389732 0.980053869541933 NA NA
"ENSG00000291015" 6.5579836271448 -0.0926013414947949 0.395805308454049 -0.233956795214497 0.815018520280173 0.930104397995181 NA
"ENSG00000291017" 0.0120561868881342 0 8.1030458415403 0 1 NA NA
"ENSG00000291018" 0.612345687675327 -1.97989205527223 1.63862144199858 -1.20826690321922 0.226944614768962 NA NA
"ENSG00000291020" 0 NA NA NA NA NA NA
"ENSG00000291021" 0 NA NA NA NA NA NA
"ENSG00000291022" 0 NA NA NA NA NA NA
"ENSG00000291024" 1.12912490429072 1.92133327216285 1.03337602081335 1.85927797187572 0.0629877476849319 NA NA
"ENSG00000291025" 0 NA NA NA NA NA NA
"ENSG00000291026" 0.229821242209766 2.39120054564528 8.05748944215845 0.296767443855902 0.766644062347988 NA NA
"ENSG00000291030" 0 NA NA NA NA NA NA
"ENSG00000291032" 0 NA NA NA NA NA NA
"ENSG00000291034" 0.112834843620537 -0.202674845616863 8.10304584148826 -0.0250121805530398 0.980045247972402 NA NA
"ENSG00000291036" 0.0136372806150015 -0.202570788748694 8.1030458415403 -0.0249993388548062 0.980055490962247 NA NA
"ENSG00000291037" 0 NA NA NA NA NA NA
"ENSG00000291039" 0.256939249335888 -0.843775311939085 6.06599384599076 -0.139099269363217 0.889371705577635 NA NA
"ENSG00000291041" 0.629094114750142 -0.839662585654711 1.55178307308637 -0.541095337497587 0.588441871762863 NA NA
"ENSG00000291042" 0.615894455526417 -1.03708328781649 2.25023579403543 -0.460877606944761 0.644886418491747 NA NA
"ENSG00000291045" 0.217569968827736 1.3319507970008 6.42845077898652 0.207196234799637 0.835856607708685 NA NA
"ENSG00000291047" 0.100979484990704 -0.850398847521837 8.10291010424605 -0.104949806499299 0.916415637284152 NA NA
"ENSG00000291048" 0.518203582229801 1.43036294230836 2.30813523743394 0.619704997831305 0.535452024662432 NA NA
"ENSG00000291051" 0.4460264314443 0.26637782039855 3.52093781921374 0.0756553606101554 0.939693291229496 NA NA
"ENSG00000291054" 1.86618236071323 -0.0992017601588913 0.751001146738081 -0.132092687993576 0.894910979369981 NA NA
"ENSG00000291058" 0.250463126481052 1.70133345635607 6.84767989128464 0.248453999510321 0.803783157428922 NA NA
"ENSG00000291060" 2.13973613915789 -1.29665519553434 0.986898620961224 -1.3138686872127 0.188890397789634 NA NA
"ENSG00000291061" 0.250682524740975 0.117990180836011 4.49083869979739 0.026273529005024 0.979039168414652 NA NA
"ENSG00000291062" 0.818840989552194 -0.334506498413572 1.49248401115996 -0.224127358090485 0.82265820524879 NA NA
"ENSG00000291063" 5.03889811290547 -0.349712890159322 0.483898278470594 -0.722699182283977 0.469864718062306 0.728909649763795 NA
"ENSG00000291068" 2.49497358087462 -2.06822218047255 1.10088503179699 -1.87869043609082 0.06028677446438 NA NA
"ENSG00000291075" 9.41623126933103 -0.187158391160733 0.361114977732795 -0.518279226012109 0.604263464955916 0.818820194755401 NA
"ENSG00000291077" 0.142796079997986 0.731295836704521 8.10129709128345 0.0902689814315482 0.928073468725672 NA NA
"ENSG00000291089" 8.78036993896842 -0.486399470992262 0.381933315475885 -1.27351935870327 0.202833807553989 0.486164115464879 NA
"ENSG00000291094" 0.49397626282645 1.17569034894413 2.19008250875304 0.536824683200421 0.591388720010175 NA NA
"ENSG00000291095" 0 NA NA NA NA NA NA
"ENSG00000291096" 1.44616308051965 -0.876436823660876 1.22028102749034 -0.718225395557759 0.472618321744589 NA NA
"ENSG00000291098" 0 NA NA NA NA NA NA
"ENSG00000291099" 1.58768992226966 0.0287551295355912 0.9606497592712 0.0299330003032597 0.976120487198344 NA NA
"ENSG00000291101" 2.01017145403469 -1.85395065455442 1.08797663877273 -1.70403535194076 0.0883744829216137 NA NA
"ENSG00000291105" 0.107720608141882 0 8.10304584147844 0 1 NA NA
"ENSG00000291107" 6.97679871526122 0.0605866205792994 0.542515852593184 0.111677143238672 0.91107940299441 0.968549152435371 NA
"ENSG00000291111" 0.262196645984318 0 5.36389848805233 0 1 NA NA
"ENSG00000291112" 7.47628937546978 0.251535259772475 0.34340148539053 0.73248157178592 0.463874686555213 0.724507533698794 NA
"ENSG00000291117" 2.31484915816489 0.0592567153060473 0.80902470172837 0.073244630453747 0.941611451773292 NA NA
"ENSG00000291120" 5.68663060286647 0.145495926672794 0.474252760888362 0.306789835867806 0.759003345245578 0.900901856643599 NA
"ENSG00000291121" 1.90441894242619 -0.53158844461422 1.05263591480511 -0.505006942227161 0.613553960017589 NA NA
"ENSG00000291125" 0.740831786571249 1.93152427778307 1.30634261225916 1.47857404302439 0.1392541943803 NA NA
"ENSG00000291126" 0.520334865997622 0.869978933833109 2.24098484254616 0.388212770258927 0.697858583539826 NA NA
"ENSG00000291131" 2.14854991634162 -1.90813814963107 1.16037190570778 -1.64441946607384 0.100089586902057 NA NA
"ENSG00000291132" 4.30818310268147 0.475202691839689 0.49132071144504 0.967194504058365 0.333446809125426 0.622704270558816 NA
"ENSG00000291133" 3.73133775193951 -0.465593760971157 0.535428290970606 -0.869572581096051 0.384534027304789 0.668097407160512 NA
"ENSG00000291138" 0.221629152126831 0.117997205174263 4.25847743947391 0.0277087778088218 0.977894422713786 NA NA
"ENSG00000291143" 0.90156703043471 -2.21774188689211 1.66757445188896 -1.32992076268615 0.183544379741297 NA NA
"ENSG00000291144" 0.384099334105631 0.532242935409198 2.32490612626453 0.228930935918846 0.818922595607383 NA NA
"ENSG00000291147" 7.92885825720548 -0.503713251545743 0.387103947183311 -1.30123512098215 0.193177987064394 0.473929994931314 NA
"ENSG00000291149" 1.36871875651639 0.608363527209629 0.926745305719066 0.656451695471602 0.511533537898708 NA NA
"ENSG00000291156" 7.75574353108574 0.113533826891094 0.377938798443896 0.300402677255027 0.763870021784879 0.903195610265361 NA
"ENSG00000291157" 0.0757486838307086 -0.523108462716409 8.10304584153225 -0.0645570163302311 0.94852670927877 NA NA
"ENSG00000291159" 5.49158917302795 0.271613262513766 0.398189611475867 0.682120413707045 0.495162813511355 0.748905180845008 NA
"ENSG00000291163" 0 NA NA NA NA NA NA
"ENSG00000291165" 0 NA NA NA NA NA NA
"ENSG00000291166" 1.71468470152229 -1.36548477065852 1.35002029289786 -1.01145499652266 0.311798710213571 NA NA
"ENSG00000291167" 0.0474781611749832 0 8.1030458415403 0 1 NA NA
"ENSG00000291168" 0.0219191777794873 0 8.10304584153775 0 1 NA NA
"ENSG00000291169" 0 NA NA NA NA NA NA
"ENSG00000291170" 3.23249140738401 -0.0980252148167637 0.682881694803974 -0.143546408642426 0.885858661928601 NA NA
"ENSG00000291174" 9.43547649533194 0.176005085250286 0.326329597109728 0.539347600736028 0.589647029681536 0.810576082558837 NA
"ENSG00000291175" 9.47226506083361 0.373281378873793 0.334137097011005 1.11715036197103 0.263930040228489 0.556434460415223 NA
"ENSG00000291177" 1.96330094125722 -0.507000905665355 0.742474149710567 -0.682853276256143 0.494699560829376 NA NA
"ENSG00000291179" 1.63865666389506 -0.518067226927236 0.91346027333766 -0.567148065491987 0.570613589200673 NA NA
"ENSG00000291180" 0.0276270643600967 0 8.1030458415403 0 1 NA NA
"ENSG00000291181" 5.14069952674863 0.00864714841957804 0.501419585659337 0.0172453343804023 0.986240895951871 0.995351198020356 NA
"ENSG00000291182" 0.699878416705086 1.13930873662069 1.27588696739243 0.892954286498539 0.371881653689419 NA NA
"ENSG00000291183" 0 NA NA NA NA NA NA
"ENSG00000291184" 0.0127985154158495 0 8.1030458415403 0 1 NA NA
"ENSG00000291185" 1.63801474365328 0.414824748717134 0.831476316296711 0.498901460675044 0.617848804982259 NA NA
"ENSG00000291188" 0.0775242120186452 0 8.10304584152763 0 1 NA NA
"ENSG00000291189" 0.0925449773461037 -0.202658026857479 8.10304584151103 -0.0250101049434132 0.980046903551367 NA NA
"ENSG00000291193" 0.0846938172776601 0.425164196140742 8.10221151957031 0.0524750798117019 0.958150151399847 NA NA
"ENSG00000291195" 1.0709460451394 0.512862303422997 1.27521450891822 0.402177280634976 0.687553561274379 NA NA
"ENSG00000291197" 0 NA NA NA NA NA NA
"ENSG00000291198" 0.0109135640315278 -0.202568729730072 8.1030458415403 -0.0249990847505271 0.980055693644784 NA NA
"ENSG00000291199" 0.247762482624155 -1.21910938642705 5.51440480599458 -0.221077238490323 0.825032292837136 NA NA
"ENSG00000291201" 4.85616778844729 -0.636098794778063 0.535579205387504 -1.18768389134494 0.234957972546421 0.525264714803609 NA
"ENSG00000291202" 4.10694171699665 0.144986364271141 0.533180904793386 0.271927150743188 0.785678034309858 0.915443039282618 NA
"ENSG00000291204" 0 NA NA NA NA NA NA
"ENSG00000291205" 0 NA NA NA NA NA NA
"ENSG00000291208" 1.01167185169593 -1.23842714388842 1.4003721388849 -0.884355743377308 0.376504205608961 NA NA
"ENSG00000291209" 0.0285773577165006 0.759162058560919 8.1030458415403 0.0936884812707182 0.92535662064292 NA NA
"ENSG00000291210" 0.758994748321422 2.87532780654579 1.30251662037662 2.20751717219117 0.0272779486381112 NA NA
"ENSG00000291211" 3.08431833438546 0.188532114481364 0.611299077131045 0.308412234754524 0.757768673430711 NA NA
"ENSG00000291212" 0.299533948228213 0.759134332844476 3.35168063035493 0.226493636049115 0.820817508339596 NA NA
"ENSG00000291215" 7.12084896253849 -1.02506880297804 0.513075863642626 -1.99788934856626 0.0457286576692115 0.203386533050612 NA
"ENSG00000291216" 0.0259458471902613 0 8.10304584152902 0 1 NA NA
"ENSG00000291218" 0.157024860083645 1.31230229726124 8.07013953210924 0.16261209512424 0.870823863223502 NA NA
"ENSG00000291219" 0.0582737302685795 -0.523072893391719 8.10304584153218 -0.0645526267062081 0.948530204401756 NA NA
"ENSG00000291220" 2.21498591083442 -0.0915456354457645 1.02094195939582 -0.0896678156904629 0.928551192242316 NA NA
"ENSG00000291221" 0 NA NA NA NA NA NA
"ENSG00000291222" 0.0861183519530127 0 8.10304584153553 0 1 NA NA
"ENSG00000291225" 0.0213294694977106 1.07962094046385 8.1030458415403 0.133236434987096 0.894006396754601 NA NA
"ENSG00000291226" 0 NA NA NA NA NA NA
"ENSG00000291227" 0 NA NA NA NA NA NA
"ENSG00000291229" 0.0194286686687063 1.07963535318852 8.1030458415403 0.133238213666984 0.894004990114423 NA NA
"ENSG00000291231" 0.329827528020569 -0.850919253140843 3.24851298392152 -0.261941158109097 0.793366807529407 NA NA
"ENSG00000291232" 2.41254297676021 0.111340452483828 0.726962362165496 0.153158482857577 0.878273297199065 NA NA
"ENSG00000291233" 0.105307540909308 -0.202667560189823 8.1030458415403 -0.0250112814555296 0.980045965124069 NA NA
"ENSG00000291235" 0.0126043354413591 -0.202568729730069 8.1030458415403 -0.0249990847505268 0.980055693644785 NA NA
"ENSG00000291236" 0.0344636763124996 -0.523057426976035 8.10304584153667 -0.0645507179898715 0.948531724167382 NA NA
"ENSG00000291238" 0 NA NA NA NA NA NA
"ENSG00000291239" 0.227963421143074 0 8.10304584145132 0 1 NA NA
"ENSG00000291240" 0.371348308121388 1.0052768230893 3.34961179937743 0.300117411598604 0.764087598493364 NA NA
"ENSG00000291241" 0 NA NA NA NA NA NA
"ENSG00000291242" 0.0569651287104197 0 8.10304584152247 0 1 NA NA
"ENSG00000291243" 0 NA NA NA NA NA NA
"ENSG00000291246" 0 NA NA NA NA NA NA
"ENSG00000291247" 0 NA NA NA NA NA NA
"ENSG00000291249" 0 NA NA NA NA NA NA
"ENSG00000291250" 1.43988078715671 1.00982969199517 0.960697981656534 1.05114168164891 0.293193522915903 NA NA
"ENSG00000291251" 0 NA NA NA NA NA NA
"ENSG00000291252" 0.0274460625990969 1.07961888144522 8.1030458415403 0.133236180882817 0.894006597708881 NA NA
"ENSG00000291253" 0 NA NA NA NA NA NA
"ENSG00000291254" 0 NA NA NA NA NA NA
"ENSG00000291255" 0.285941384201758 -1.05110468191264 3.96546176057195 -0.265064889129339 0.790959474580539 NA NA
"ENSG00000291256" 0 NA NA NA NA NA NA
"ENSG00000291257" 0 NA NA NA NA NA NA
"ENSG00000291258" 6.69008812244646 0.308624101999844 0.407680784908731 0.757023910432613 0.449035537690565 0.714694597972536 NA
"ENSG00000291260" 0 NA NA NA NA NA NA
"ENSG00000291261" 0.0194286686687063 1.07963535318852 8.1030458415403 0.133238213666984 0.894004990114423 NA NA
"ENSG00000291262" 0.328517871128676 0.309830367384748 3.73391594323875 0.0829773278495405 0.933869567187948 NA NA
"ENSG00000291264" 4.75461719984547 1.04240570910123 0.57848571578874 1.8019558316664 0.0715523549567901 0.268311343322056 NA
"ENSG00000291265" 4.97107946986469 0.0788320352071228 0.507409733736655 0.155361692860304 0.876536182094036 0.956428431997327 NA
"ENSG00000291267" 0.263892444339371 0.365112010218416 4.33674048393345 0.0841904217167399 0.932905033514403 NA NA
"ENSG00000291268" 0.240170102057208 0.103811180348261 5.03558099309352 0.0206155318503748 0.98355235047436 NA NA
"ENSG00000291269" 0 NA NA NA NA NA NA
"ENSG00000291270" 0 NA NA NA NA NA NA
"ENSG00000291271" 0.986498205362194 0.290837292836918 0.920082434395076 0.316099168905592 0.751927237543183 NA NA
"ENSG00000291273" 0 NA NA NA NA NA NA
"ENSG00000291274" 0 NA NA NA NA NA NA
"ENSG00000291275" 0 NA NA NA NA NA NA
"ENSG00000291276" 0.240170102057208 0.103811180348261 5.03558099309352 0.0206155318503748 0.98355235047436 NA NA
"ENSG00000291277" 0 NA NA NA NA NA NA
"ENSG00000291278" 0.0211499582876016 0 8.1030458415403 0 1 NA NA
"ENSG00000291279" 0 NA NA NA NA NA NA
"ENSG00000291282" 0.0311257115564598 0 8.10304584153415 0 1 NA NA
"ENSG00000291283" 0.0859843507977117 0.759145024920622 8.10304584153429 0.0936863791426953 0.925358290553627 NA NA
"ENSG00000291284" 0 NA NA NA NA NA NA
"ENSG00000291285" 0.0083034808044931 0 8.1030458415403 0 1 NA NA
"ENSG00000291286" 0.122125625813466 1.44383973829255 8.07734300028393 0.178751817056896 0.858132580234433 NA NA
"ENSG00000291287" 0.529581470061539 1.07960199210667 5.11411792678513 0.211102287347005 0.832807455407067 NA NA
"ENSG00000291288" 0.173696102864538 0.842463173708123 8.0983721716607 0.104028705504079 0.91714656845555 NA NA
"ENSG00000291289" 0.0534031345686389 0.75913002950267 8.10304584153724 0.0936845285523714 0.925359760645426 NA NA
"ENSG00000291290" 0 NA NA NA NA NA NA
"ENSG00000291291" 0 NA NA NA NA NA NA
"ENSG00000291292" 0 NA NA NA NA NA NA
"ENSG00000291293" 0.00843519566997121 -0.202568729730072 8.1030458415403 -0.0249990847505271 0.980055693644784 NA NA
"ENSG00000291294" 0.0183596719129364 -0.202583142454743 8.1030458415403 -0.0250008634304152 0.980054274906987 NA NA
"ENSG00000291295" 0 NA NA NA NA NA NA
"ENSG00000291296" 0 NA NA NA NA NA NA
"ENSG00000291297" 0.0753931369182764 0 8.10304584152851 0 1 NA NA
"ENSG00000291298" 0 NA NA NA NA NA NA
"ENSG00000291299" 2.89689264940848 0.290502511347391 0.663777752084952 0.437650268384126 0.661639825372599 NA NA
"ENSG00000291301" 0.00886594486577857 0 8.10304584154009 0 1 NA NA
"ENSG00000291302" 0 NA NA NA NA NA NA
"ENSG00000291303" 0 NA NA NA NA NA NA
"ENSG00000291306" 0 NA NA NA NA NA NA
"ENSG00000291308" 0 NA NA NA NA NA NA
"ENSG00000291310" 0 NA NA NA NA NA NA
"ENSG00000291312" 0 NA NA NA NA NA NA
"ENSG00000291313" 0 NA NA NA NA NA NA
"ENSG00000291314" 0 NA NA NA NA NA NA
"ENSG00000291315" 0 NA NA NA NA NA NA
"ENSG00000291325" 0 NA NA NA NA NA NA
"ENSG00000291326" 0.0185283784785464 0 8.1030458415403 0 1 NA NA
"ENSG00000291336" 0.440076215160653 0.518322085242273 2.0131388571778 0.257469614375684 0.796816269022314 NA NA
"ENSG00000291338" 0.19242112690007 0.933946942837078 7.78145364198352 0.120022168839781 0.904465586704681 NA NA
"ENSG00000291342" 0.935781758051762 -2.21121522803623 1.46908607842282 -1.50516382975336 0.132281961876987 NA NA
"ENSG00000292246" 0.715026230175526 0.0732487665908536 1.27940462234158 0.0572522291320107 0.954344273523799 NA NA
"ENSG00000292256" 1.5414549545105 -1.25954223540665 1.34491275304112 -0.936523378604723 0.349003781377252 NA NA
"ENSG00000292259" 0 NA NA NA NA NA NA
"ENSG00000292271" 0 NA NA NA NA NA NA
"ENSG00000292277" 1.27216760548035 -0.0380179262079958 0.859036325058657 -0.0442564826410569 0.964699959484432 NA NA
"ENSG00000292285" 0.0517862842230345 -0.52307496784425 8.1030458415403 -0.0645528827151271 0.948530000561343 NA NA
"ENSG00000292309" 0.078125280447243 -0.202624890700771 8.10304584152615 -0.0250060155975383 0.980050165357173 NA NA
"ENSG00000292375" 0.119237407818481 -0.523161235601325 8.10304584152201 -0.0645635290523124 0.948521523696469 NA NA
"ENSG00000292385" 0 NA NA NA NA NA NA
"ENSG00000292400" 0.0082374088221482 0 8.1030458415403 0 1 NA NA
"ENSG00000292401" 0.0231096887253085 0 8.10304584153739 0 1 NA NA
"ENSG00000292423" 0.0268429126074007 0 8.1030458415403 0 1 NA NA
"ENSG00000292430" 0 NA NA NA NA NA NA
"ENSG00000292431" 0 NA NA NA NA NA NA
"ENSG00000292432" 0 NA NA NA NA NA NA
"ENSG00000292433" 0.0106008753310464 0 8.10304584153717 0 1 NA NA
"ENSG00000292435" 0.0554201089937572 -0.202630757122688 8.10304584152469 -0.0250067395749252 0.980049587887374 NA NA
"ENSG00000292977" 0.0130470327679838 0 8.1030458415403 0 1 NA NA
"ENSG00000292979" 3.17979163494575 -1.3945910729177 0.762386816032998 -1.82924342812526 0.0673631492844286 NA NA
"ENSG00000292984" 0.0227408215246874 -0.202587260491986 8.1030458415403 -0.0250013716389732 0.980053869541933 NA NA
"ENSG00000292985" 0 NA NA NA NA NA NA
"ENSG00000292987" 0 NA NA NA NA NA NA
"ENSG00000292991" 0 NA NA NA NA NA NA
"ENSG00000292993" 0.960427757476826 0.513038924081393 1.22232005658783 0.419725522228252 0.674685978221027 NA NA
"ENSG00000292994" 4.77536476347029 -0.384256852922913 0.58388147999467 -0.658107623016953 0.510468977854872 0.758520454632584 NA
"ENSG00000292997" 0.635305094104905 -0.29752782210631 1.60897497111312 -0.184917619880982 0.853293650658425 NA NA
"ENSG00000292999" 0 NA NA NA NA NA NA
"ENSG00000293000" 0.898240957697064 -0.376079508080201 1.44404874904075 -0.26043408044917 0.794528957280915 NA NA
"ENSG00000293001" 0 NA NA NA NA NA NA
"ENSG00000293003" 0.0146475471832474 1.07963535318852 8.1030458415403 0.133238213666984 0.894004990114423 NA NA
"ENSG00000293004" 0.134386058242109 -0.202714470173389 8.10304584147169 -0.0250170706348332 0.980041347472162 NA NA
"ENSG00000293005" 0 NA NA NA NA NA NA
"ENSG00000293007" 0 NA NA NA NA NA NA
"ENSG00000293008" 0.167117420120475 -0.979910473676339 8.09341603312745 -0.121075015749275 0.903631618117202 NA NA
"ENSG00000293009" 0 NA NA NA NA NA NA
"ENSG00000293012" 0 NA NA NA NA NA NA
"ENSG00000293013" 0.0331691571349591 0 8.10304584152254 0 1 NA NA
"ENSG00000293014" 0 NA NA NA NA NA NA
"ENSG00000293015" 0 NA NA NA NA NA NA
"ENSG00000293016" 1.24410467788276 0.710761647569785 1.04989405179759 0.676984164595316 0.498416001604237 NA NA
"ENSG00000293017" 0 NA NA NA NA NA NA
"ENSG00000293020" 0 NA NA NA NA NA NA
"ENSG00000293021" 0 NA NA NA NA NA NA
"ENSG00000293022" 1.12722472505835 1.29990046115599 1.21005319009019 1.07425067906238 0.282710343850805 NA NA
"ENSG00000293023" 0.00986299089135307 0 8.10304584153878 0 1 NA NA
"ENSG00000293024" 0 NA NA NA NA NA NA
"ENSG00000293025" 0.154131966308109 0 8.10304584146152 0 1 NA NA
"ENSG00000293027" 0.0713615104073638 1.07955400269151 8.10304584153342 0.133228174171012 0.894012929691559 NA NA
"ENSG00000293033" 4.03113002161359 -1.63347862291919 0.642303531773389 -2.54315684425583 0.0109855904501428 0.0836335781365571 NA
"ENSG00000293037" 0.26567516493526 -0.523236830549255 5.93232488248148 -0.0882009736341996 0.929716943486583 NA NA
"ENSG00000293038" 0 NA NA NA NA NA NA
"ENSG00000293042" 0.065142122857057 0 8.10304584153472 0 1 NA NA
"ENSG00000293043" 0.0422517314574267 1.04616876877931 8.10092606253406 0.129141873497368 0.897245389145517 NA NA
"ENSG00000293044" 0.0127985154158495 0 8.1030458415403 0 1 NA NA
"ENSG00000293050" 0.287786392741334 -1.10587233899688 3.66623758685867 -0.301636845075394 0.762928917145485 NA NA
"ENSG00000293053" 0 NA NA NA NA NA NA
"ENSG00000293054" 0.012093223816089 0 8.1030458415403 0 1 NA NA
"ENSG00000293055" 0 NA NA NA NA NA NA
"ENSG00000293057" 8.03105757561468 -0.883799847362014 0.51346559933891 -1.72124451667241 0.0852064628674068 0.298372323389439 NA
"ENSG00000293058" 0 NA NA NA NA NA NA
"ENSG00000293060" 1.11297291610538 -0.110100612141573 1.08841860021722 -0.101156496332937 0.919426230409291 NA NA
"ENSG00000293061" 1.06651610419336 1.68707035878667 1.04494450989843 1.61450712722598 0.106417472155486 NA NA
"ENSG00000293062" 0 NA NA NA NA NA NA
"ENSG00000293063" 0.116506853841841 0 8.10304584150022 0 1 NA NA
"ENSG00000293064" 0.19117050292315 -0.214744886347889 7.81562688809157 -0.0274763482728544 0.978079804068154 NA NA
"ENSG00000293065" 0.0612338547070624 -0.523089094859586 8.1030458415395 -0.0645546261355229 0.948528612408488 NA NA
"ENSG00000293066" 0 NA NA NA NA NA NA
"ENSG00000293068" 0 NA NA NA NA NA NA
"ENSG00000293069" 0.38785638476927 -1.2164090082481 3.27413510821407 -0.371520712507069 0.71024973176905 NA NA
"ENSG00000293071" 0 NA NA NA NA NA NA
"ENSG00000293073" 0 NA NA NA NA NA NA
"ENSG00000293074" 0 NA NA NA NA NA NA
"ENSG00000293076" 0.0586589665333597 0 8.10304584151443 0 1 NA NA
"ENSG00000293078" 0 NA NA NA NA NA NA
"ENSG00000293080" 0 NA NA NA NA NA NA
"ENSG00000293081" 0.0101711875132875 1.07329328711202 8.10265582705166 0.132461912491545 0.894618946940983 NA NA
"ENSG00000293082" 0 NA NA NA NA NA NA
"ENSG00000293083" 0.0178689841460039 -0.202570788748694 8.1030458415403 -0.0249993388548061 0.980055490962247 NA NA
"ENSG00000293084" 0.345303215789659 2.06239972392545 2.6790467547515 0.769825954051614 0.441403141833949 NA NA
"ENSG00000293085" 0 NA NA NA NA NA NA
"ENSG00000293086" 0.0388170433443557 1.94284939090197 8.08471142749456 0.240311532245259 0.810088755487855 NA NA
"ENSG00000293088" 0.0126043354413591 -0.202568729730069 8.1030458415403 -0.0249990847505268 0.980055693644785 NA NA
"ENSG00000293090" 0 NA NA NA NA NA NA
"ENSG00000293091" 0.00881101099143422 0 8.1030458415403 0 1 NA NA
"ENSG00000293092" 0.0254184170124597 0 8.1030458415403 0 1 NA NA
"ENSG00000293093" 0.0083034808044931 0 8.1030458415403 0 1 NA NA
"ENSG00000293094" 0 NA NA NA NA NA NA
"ENSG00000293095" 0.0996121451191442 -0.20268792770972 8.10304584151497 -0.0250137950190623 0.980043960217794 NA NA
"ENSG00000293096" 0.549123529760398 -0.545395315096364 2.35837160103534 -0.231259278587366 0.817113380212766 NA NA
"ENSG00000293097" 0 NA NA NA NA NA NA
"ENSG00000293098" 6.72479281746062 -0.562054040200207 0.532053406748499 -1.05638650757835 0.290791667703863 0.584455137004083 NA
"ENSG00000293099" 0 NA NA NA NA NA NA
"ENSG00000293100" 0.0306630006111005 0 8.1030458415403 0 1 NA NA
"ENSG00000293102" 0 NA NA NA NA NA NA
"ENSG00000293103" 0 NA NA NA NA NA NA
"ENSG00000293104" 0.0346576944318617 -0.202601673216656 8.1030458415403 -0.0250031503188613 0.980052450804216 NA NA
"ENSG00000293105" 0.161114387253674 -0.523200732224815 8.10304584149063 -0.0645684033460395 0.948517642670736 NA NA
"ENSG00000293110" 0.9964951848869 0.770456616204452 1.11828011895606 0.688965674292495 0.490844868887978 NA NA
"ENSG00000293111" 0 NA NA NA NA NA NA
"ENSG00000293112" 0.121828116390819 -0.202710611667998 8.10304584148854 -0.0250165944551488 0.980041727289709 NA NA
"ENSG00000293114" 0 NA NA NA NA NA NA
"ENSG00000293116" 0 NA NA NA NA NA NA
"ENSG00000293117" 0.00945465382613522 0 8.1030458415403 0 1 NA NA
"ENSG00000293132" 0.292813561445415 1.15079435101003 5.76795239029568 0.199515230560187 0.841859730582057 NA NA
"ENSG00000293136" 0 NA NA NA NA NA NA
"ENSG00000293138" 0.654183442257694 0.453608638941199 1.44657399240126 0.313574446467288 0.753844270070251 NA NA
"ENSG00000293139" 0 NA NA NA NA NA NA
"ENSG00000293141" 8.77575859233858 -0.476336924316775 0.49610389157261 -0.960155589198918 0.336976914498947 0.626050513981774 NA
"ENSG00000293142" 7.13262454633251 -0.947367558589016 0.469622438548789 -2.01729619546404 0.0436646124227018 0.197844364770452 NA
"ENSG00000293143" 2.56122382806519 0.604500909182533 0.577087203679472 1.04750357541854 0.294867384015721 NA NA
"ENSG00000293144" 0.0685264194230051 0 8.10304584153539 0 1 NA NA
"ENSG00000293145" 0 NA NA NA NA NA NA
"ENSG00000293146" 0 NA NA NA NA NA NA
"ENSG00000293148" 0 NA NA NA NA NA NA
"ENSG00000293149" 0.192561574546795 0.408118401663365 8.08877326771858 0.0504549192016695 0.959759872884035 NA NA
"ENSG00000293150" 0.27010505411502 0.578893281409775 3.99279914652849 0.144984323068965 0.884723249379848 NA NA
"ENSG00000293151" 0.0446035684427465 -0.202615121505901 8.10304584152824 -0.0250048099774402 0.980051127002144 NA NA
"ENSG00000293152" 0 NA NA NA NA NA NA
"ENSG00000293153" 0.00936076753541151 0 8.1030458415391 0 1 NA NA
"ENSG00000293154" 0.16151242053318 1.1957984270618 8.08553484551109 0.147893546921721 0.882426781013951 NA NA
"ENSG00000293155" 0.550472663973646 -0.707180861130445 2.25003394311387 -0.314297863503233 0.753294820749277 NA NA
"ENSG00000293156" 0 NA NA NA NA NA NA
"ENSG00000293157" 1.55863332130308 -0.876737994034702 0.839410133409388 -1.04446915654175 0.29626838206762 NA NA
"ENSG00000293160" 5.42716406381615 -0.821441458923986 0.572412480456466 -1.43505162268463 0.151272387704057 0.413676848975369 NA
"ENSG00000293161" 4.41337881454827 -1.19314744562537 0.833655079691812 -1.43122434528493 0.152365928358505 0.414790600928918 NA
"ENSG00000293162" 0.232735904588679 0.388780115474272 7.13921850946379 0.0544569570127183 0.956571101000189 NA NA
"ENSG00000293163" 0 NA NA NA NA NA NA
"ENSG00000293166" 0.0839802447383354 1.0915628165591 8.10232117905659 0.13472223483076 0.892831492606191 NA NA
"ENSG00000293167" 0.218959679743842 -0.524552053836257 7.29224996750396 -0.0719328130787876 0.942655376618671 NA NA
"ENSG00000293168" 0 NA NA NA NA NA NA
"ENSG00000293169" 0.0532161983358918 0.411320358805554 8.10132468949791 0.050771987862524 0.959507212525987 NA NA
"ENSG00000293170" 0.435029470675509 0.379580021459921 1.99754561997833 0.190023205309343 0.84929094661297 NA NA
"ENSG00000293171" 0.0117105097379052 -0.202570788748694 8.1030458415403 -0.0249993388548062 0.980055490962247 NA NA
"ENSG00000293172" 1.70318111983018 0.0897157665120738 0.898079215169187 0.0998973865520008 0.92042579120295 NA NA
"ENSG00000293174" 0.0638455320702945 0 8.10304584150307 0 1 NA NA
"ENSG00000293175" 0.679142125938187 -1.97638652981422 1.65826089683623 -1.19184293230633 0.233322838202756 NA NA
"ENSG00000293177" 0.704173824166057 0.762299964288579 1.7299694035045 0.440643610658283 0.659471025610903 NA NA
"ENSG00000293178" 0.00880495685168251 0 8.1030458415403 0 1 NA NA
"ENSG00000293180" 0.305468771335694 0.660538994108851 3.2688512562798 0.202070679367832 0.839861469491494 NA NA
"ENSG00000293181" 0.299462235534704 -0.821723543521471 3.08101835470803 -0.266705176314778 0.789696168121791 NA NA
"ENSG00000293182" 0 NA NA NA NA NA NA
"ENSG00000293183" 0.0113111133755411 0 8.1030458415403 0 1 NA NA
"ENSG00000293184" 0.00936076753541151 0 8.1030458415391 0 1 NA NA
"ENSG00000293186" 0 NA NA NA NA NA NA
"ENSG00000293187" 0.0492269138860893 0 8.10304584153229 0 1 NA NA
"ENSG00000293188" 0.35499525414143 1.42285105732947 2.3207878517656 0.613089669633953 0.539817050421961 NA NA
"ENSG00000293189" 0.735200811349258 -2.19649291731701 1.75591355139507 -1.25091176360698 0.210966671528093 NA NA
"ENSG00000293190" 0.0361233538143763 1.03659657719898 8.10028313082324 0.127970412942051 0.898172387543401 NA NA
"ENSG00000293191" 0 NA NA NA NA NA NA
"ENSG00000293192" 0.12055050367771 0.718977625812518 8.10048278232574 0.0887573796689303 0.929274730048008 NA NA
"ENSG00000293193" 0.0127985154158495 0 8.1030458415403 0 1 NA NA
"ENSG00000293195" 0 NA NA NA NA NA NA
"ENSG00000293196" 1.0166618234357 -2.93144674201951 1.41681908453704 -2.06903391831243 0.0385429039417227 NA NA
"ENSG00000293197" 0.0359920050772073 0 8.10304584153831 0 1 NA NA
"ENSG00000293198" 0.0666527695330692 -0.202644324850655 8.10304584151069 -0.0250084139734887 0.980048252328292 NA NA
"ENSG00000293202" 1.45322685315548 -1.89627210850072 1.35827447157871 -1.3960890439888 0.162687682628134 NA NA
"ENSG00000293203" 0.276922283774802 -0.202829916794562 7.54959320238393 -0.0268663372127805 0.978566342832838 NA NA
"ENSG00000293204" 0.295972516159015 -0.922680558161282 5.73120823694785 -0.160992328321446 0.872099442937639 NA NA
"ENSG00000293206" 0.0515277249276143 1.07960234856883 8.10304584153345 0.133234140554303 0.894008211270102 NA NA
"ENSG00000293207" 0.0303845116206925 -0.202602680767261 8.10304584153674 -0.0250032746610794 0.980052351624487 NA NA
"ENSG00000293208" 0 NA NA NA NA NA NA
"ENSG00000293211" 0 NA NA NA NA NA NA
"ENSG00000293212" 0.0163236092191201 -0.202570788748694 8.1030458415403 -0.0249993388548062 0.980055490962247 NA NA
"ENSG00000293213" 0.147028566657639 0.759026875686141 8.10304584151179 0.0936717983005424 0.925369873446384 NA NA
"ENSG00000293214" 0 NA NA NA NA NA NA
"ENSG00000293215" 0.0314677712097602 0 8.10304584152276 0 1 NA NA
"ENSG00000293216" 0 NA NA NA NA NA NA
"ENSG00000293218" 0.377351828324883 -1.35379344151128 2.79547242789041 -0.48428073480693 0.628186646445443 NA NA
"ENSG00000293219" 0.30114537825608 1.11830516472159 5.06743011851517 0.220684871535885 0.825337811825341 NA NA
"ENSG00000293221" 0 NA NA NA NA NA NA
"ENSG00000293223" 1.07429098059519 1.19402580508765 1.10250102642205 1.08301559497194 0.27880150104402 NA NA
"ENSG00000293224" 0 NA NA NA NA NA NA
"ENSG00000293227" 9.54613920234347 -5.00033294666717 1.20877136913082 -4.13670696904634 3.52325570446492e-05 0.00115707507634164 NA
"ENSG00000293228" 0.0704471637166081 0 8.1030458415403 0 1 NA NA
"ENSG00000293229" 0 NA NA NA NA NA NA
"ENSG00000293231" 0 NA NA NA NA NA NA
"ENSG00000293232" 0.164328475316205 0 8.10304584147194 0 1 NA NA
"ENSG00000293233" 0 NA NA NA NA NA NA
"ENSG00000293235" 0.212078531551648 0.112731688393641 7.46590406553221 0.0150995361585328 0.987952771012216 NA NA
"ENSG00000293236" 0.00886594486577857 0 8.10304584154009 0 1 NA NA
"ENSG00000293238" 0.106360822269195 -0.202660576167547 8.10304584152225 -0.0250104195547134 0.980046652606365 NA NA
"ENSG00000293239" 0 NA NA NA NA NA NA
"ENSG00000293240" 0.233024267969866 -0.545568241776443 6.2908897032696 -0.0867235426958594 0.93089126255194 NA NA
"ENSG00000293242" 0 NA NA NA NA NA NA
"ENSG00000293243" 0 NA NA NA NA NA NA
"ENSG00000293244" 0 NA NA NA NA NA NA
"ENSG00000293245" 0.085075649846484 -0.843582762951114 8.10304584151706 -0.104106872829091 0.917084536769722 NA NA
"ENSG00000293248" 3.23410133947377 -0.317513486383399 0.730550566250318 -0.434622189143038 0.663836686184388 NA NA
"ENSG00000293250" 0.0112230312477958 0 8.1030458415403 0 1 NA NA
"ENSG00000293251" 0.074158814674915 0 8.10304584151943 0 1 NA NA
"ENSG00000293252" 1.44544909381134 0.751010672735474 0.918681630017116 0.817487416964549 0.413649937267245 NA NA
"ENSG00000293254" 0.0083034808044931 0 8.1030458415403 0 1 NA NA
"ENSG00000293255" 0.35671609715785 -0.523235658526647 3.50111468072877 -0.149448306108537 0.881199896922194 NA NA
"ENSG00000293257" 1.42797574100143 0.778417659098807 0.978576374400073 0.795459280913076 0.426346388137189 NA NA
"ENSG00000293258" 1.1401619750971 -2.57520330398354 1.47906388584858 -1.74110349703122 0.0816654384943459 NA NA
"ENSG00000293259" 0.0083034808044931 0 8.1030458415403 0 1 NA NA
"ENSG00000293260" 0.711398502582326 1.74186854568022 1.2868286456611 1.35361343684213 0.175859737801651 NA NA
"ENSG00000293261" 0.0630903148552071 -0.523072908825632 8.1030458415403 -0.0645526286108485 0.948530202885236 NA NA
"ENSG00000293262" 0 NA NA NA NA NA NA
"ENSG00000293263" 0.175081003450809 -0.202736210657368 8.10304584147619 -0.0250197536362985 0.980039207416574 NA NA
"ENSG00000293265" 0.0851168643256361 0.111375392782735 8.10291058833364 0.0137451094355022 0.989033334714372 NA NA
"ENSG00000293266" 0 NA NA NA NA NA NA
"ENSG00000293268" 4.59548578150325 0.742430696221042 0.511155720260076 1.45245502846626 0.146375124979113 0.40623420707504 NA
"ENSG00000293269" 0.308613946236681 1.38509501951726 7.06058528685576 0.196172833163817 0.844474890899421 NA NA
"ENSG00000293272" 0 NA NA NA NA NA NA
"ENSG00000293274" 0.372628254581095 0.759155105113832 2.59548879942606 0.292490225841738 0.769911831964248 NA NA
"ENSG00000293275" 0 NA NA NA NA NA NA
"ENSG00000293276" 0.0168703913399424 -0.523039965339048 8.1030458415403 -0.0645485630425144 0.948533439988263 NA NA
"ENSG00000293277" 0 NA NA NA NA NA NA
"ENSG00000293278" 1.02055338462365 1.15303871477802 0.987978404360601 1.16706874329328 0.243182609345995 NA NA
"ENSG00000293279" 2.15127284463 0.575386323579004 1.21654540291709 0.472967406065829 0.636236433199443 NA NA
"ENSG00000293281" 0.0808655512558927 1.07960184791436 8.10304584153429 0.133234078768329 0.89400826013256 NA NA
"ENSG00000293283" 0 NA NA NA NA NA NA
"ENSG00000293285" 0 NA NA NA NA NA NA
"ENSG00000293286" 0 NA NA NA NA NA NA
"ENSG00000293287" 1.32185490289152 0.601095058172669 0.862036748875091 0.69729632635391 0.485617366626509 NA NA
"ENSG00000293288" 0.117608185578035 1.07953383291676 8.10304584151024 0.133225685011743 0.894014898205573 NA NA
"ENSG00000293289" 0 NA NA NA NA NA NA
"ENSG00000293291" 0.0102248976740533 0 8.1030458415403 0 1 NA NA
"ENSG00000293292" 0 NA NA NA NA NA NA
"ENSG00000293293" 1.05744835218209 0.446174205659063 1.09078401655557 0.40903991889061 0.682510366359432 NA NA
"ENSG00000293295" 0 NA NA NA NA NA NA
"ENSG00000293297" 0 NA NA NA NA NA NA
"ENSG00000293298" 0 NA NA NA NA NA NA
"ENSG00000293299" 0 NA NA NA NA NA NA
"ENSG00000293300" 0.226214462080851 -0.511057171257543 8.1029624265806 -0.0630704110858387 0.949710435907253 NA NA
"ENSG00000293301" 0 NA NA NA NA NA NA
"ENSG00000293303" 0 NA NA NA NA NA NA
"ENSG00000293304" 0.107020115151019 0 8.10304584152119 0 1 NA NA
"ENSG00000293305" 0.132290358862596 -0.523168502118936 8.1030458414829 -0.0645644258163538 0.948520809672046 NA NA
"ENSG00000293306" 1.80603463194935 1.046248380198 0.75713310505875 1.38185528172991 0.167016140908999 NA NA
"ENSG00000293308" 0.0760688582819288 -0.202661638756466 8.10304584151419 -0.0250105506892449 0.980046548008866 NA NA
"ENSG00000293310" 0.440159945779174 1.28185704874884 2.6228010627981 0.488735904118212 0.625028681206077 NA NA
"ENSG00000293315" 3.65871797432127 1.44362375146306 0.575607838132727 2.5079987724736 0.0121417088944546 0.0893098581166357 NA
"ENSG00000293318" 0.0618034221421579 -1.10148211667283 8.10194546994213 -0.135952793160517 0.891858599967035 NA NA
"ENSG00000293321" 1.19194707585445 0.551499379677697 1.07116784064098 0.514858044419707 0.606652220884913 NA NA
"ENSG00000293322" 1.83765186109938 0.917308077716402 0.682283326481209 1.34446796823734 0.178797107787416 NA NA
"ENSG00000293323" 4.18381276230101 0.628489235254026 0.464189420406869 1.35394993428145 0.175752351055881 0.449144897142806 NA
"ENSG00000293324" 5.95176960321429 0.739393128410645 0.418902610272661 1.76507166648921 0.0775517218389223 0.281305624558575 NA
"ENSG00000293327" 0 NA NA NA NA NA NA
"ENSG00000293330" 0.00886594486577857 0 8.10304584154009 0 1 NA NA
"ENSG00000293331" 2.53383047552039 1.52879925050414 0.6865217919175 2.22687650778587 0.0259555283012859 NA NA
"ENSG00000293332" 2.03258443914539 -1.90339910117114 1.12655181143479 -1.68957972625063 0.0911083872822529 NA NA
"ENSG00000293333" 0.0830857813409046 1.93576145572664 8.083992587401 0.239456114636169 0.810751922111033 NA NA
"ENSG00000293334" 1.13717057542459 1.13984186335018 0.876547689860971 1.30037632468231 0.193472020257243 NA NA
"ENSG00000293336" 0 NA NA NA NA NA NA
"ENSG00000293337" 0.160539035773777 0.758979495274061 8.1030458414785 0.0936659510660717 0.925374518442461 NA NA
"ENSG00000293338" 0.949871581007896 -2.83069405124409 1.56043410608434 -1.81404266941286 0.0696711568135065 NA NA
"ENSG00000293340" 0.0253483704201832 0 8.103045841534 0 1 NA NA
"ENSG00000293341" 1.11062983441354 -2.30423875075263 1.40945933444067 -1.63483876011722 0.10208285304336 NA NA
"ENSG00000293342" 0 NA NA NA NA NA NA
"ENSG00000293343" 0 NA NA NA NA NA NA
"ENSG00000293345" 0.0743668486762004 1.34832887612641 8.09371986851506 0.166589516073007 0.867693043383773 NA NA
"ENSG00000293346" 0.0627436012732756 0 8.10304584153951 0 1 NA NA
"ENSG00000293347" 2.45622780069511 -1.71555294370493 1.09194665411009 -1.57109592968446 0.11616036792532 NA NA
"ENSG00000293348" 0.882483821474988 -2.65749897565813 1.43218814513506 -1.85555158006668 0.0635175007277016 NA NA
"ENSG00000293349" 0.373497675093138 1.24561460225097 2.38641805770649 0.521959929957993 0.601698230009665 NA NA
"ENSG00000293350" 0 NA NA NA NA NA NA
"ENSG00000293353" 0 NA NA NA NA NA NA
"ENSG00000293354" 0.00886594486577857 0 8.10304584154009 0 1 NA NA
"ENSG00000293358" 0 NA NA NA NA NA NA
"ENSG00000293359" 0 NA NA NA NA NA NA
"ENSG00000293361" 0.0205262291992615 0 8.1030458415403 0 1 NA NA
"ENSG00000293363" 2.22759466236909 0.928763754253886 0.683264066528237 1.35930425695159 0.17405019566768 NA NA
"ENSG00000293367" 0.012093223816089 0 8.1030458415403 0 1 NA NA
"ENSG00000293368" 0.0188708909675167 0 8.10304584153815 0 1 NA NA
"ENSG00000293370" 0 NA NA NA NA NA NA
"ENSG00000293371" 0.015427605311482 -0.202570788748694 8.1030458415403 -0.0249993388548061 0.980055490962247 NA NA
"ENSG00000293372" 0 NA NA NA NA NA NA
"ENSG00000293374" 0.161914925327564 -0.202736627492036 8.10304584150741 -0.0250198050779287 0.980039166384936 NA NA
"ENSG00000293375" 0.0865342668414852 -0.20266337625024 8.1030458415235 -0.0250107651139903 0.980046376976174 NA NA
"ENSG00000293376" 0.524269284512039 1.29113668262452 2.13231671620456 0.60550886874005 0.544840933694728 NA NA
"ENSG00000293377" 0.522324290761063 -0.60950846064502 1.98775088011469 -0.306632217720287 0.759123328014418 NA NA
"ENSG00000293378" 0 NA NA NA NA NA NA
"ENSG00000293384" 0 NA NA NA NA NA NA
"ENSG00000293385" 0 NA NA NA NA NA NA
"ENSG00000293387" 0 NA NA NA NA NA NA
"ENSG00000293388" 0.313808823110804 -0.202368149545178 3.59042475008085 -0.0563632894800598 0.955052401194947 NA NA
"ENSG00000293389" 1.55754205810076 0.589988930126995 0.843774246868158 0.699226045730669 0.484410775880423 NA NA
"ENSG00000293393" 0 NA NA NA NA NA NA
"ENSG00000293394" 0.0202010385908758 0 8.1030458415403 0 1 NA NA
"ENSG00000293395" 0 NA NA NA NA NA NA
"ENSG00000293396" 0 NA NA NA NA NA NA
"ENSG00000293398" 0.0199632388361056 0 8.10304584152221 0 1 NA NA
"ENSG00000293399" 0.616325365707071 -0.493518104202756 1.65677121973442 -0.297879452711562 0.765795170812587 NA NA
"ENSG00000293400" 0 NA NA NA NA NA NA
"ENSG00000293401" 0.362621417246098 3.07043668257721 3.5461627546929 0.865847648564318 0.386573715237928 NA NA
"ENSG00000293402" 0.0490288186799595 0 8.10304584152601 0 1 NA NA
"ENSG00000293403" 0 NA NA NA NA NA NA
"ENSG00000293404" 0.0780055989751187 -0.202662850241264 8.1030458415121 -0.0250107001990556 0.980046428754601 NA NA
"ENSG00000293406" 0 NA NA NA NA NA NA
"ENSG00000293408" 0 NA NA NA NA NA NA
"ENSG00000293411" 1.89914417696238 0.412476205415356 0.873478842874692 0.472222319727701 0.636768109995727 NA NA
"ENSG00000293413" 0.249805642575862 -1.23622423507178 5.48918470978769 -0.225210901150308 0.821815209383187 NA NA
"ENSG00000293415" 0.0338697926891662 -0.20260153094846 8.10304584153991 -0.0250031327614897 0.980052464808594 NA NA
"ENSG00000293417" 0.506853693943756 0.0978753709328079 2.31618750082625 0.0422571017665422 0.966293742548769 NA NA
"ENSG00000293418" 0 NA NA NA NA NA NA
"ENSG00000293420" 0.234391785657127 0.181348121141629 5.0603034504405 0.0358374004479598 0.971412010965078 NA NA
"ENSG00000293424" 0 NA NA NA NA NA NA
"ENSG00000293425" 0 NA NA NA NA NA NA
"ENSG00000293429" 1.95701802220407 -0.569570539188956 0.948462928150502 -0.600519558839918 0.54816002990456 NA NA
"ENSG00000293430" 0 NA NA NA NA NA NA
"ENSG00000293432" 0.757272314941734 -0.0328792512368492 1.37211539815002 -0.0239624533630184 0.980882557976756 NA NA
"ENSG00000293433" 0.185498804318823 0.746766206366308 8.10229118396452 0.0921672881671119 0.926565127650149 NA NA
"ENSG00000293436" 0.0127985154158495 0 8.1030458415403 0 1 NA NA
"ENSG00000293438" 0 NA NA NA NA NA NA
"ENSG00000293439" 0.416001318804058 0.438576159438258 2.10306991186456 0.20854093197949 0.834806625999807 NA NA
"ENSG00000293440" 2.28656544958481 1.09461341396742 0.679709665197991 1.61041319553485 0.107307681772446 NA NA
"ENSG00000293441" 0 NA NA NA NA NA NA
"ENSG00000293443" 0 NA NA NA NA NA NA
"ENSG00000293444" 0.0147097758718083 0 8.1030458415403 0 1 NA NA
"ENSG00000293445" 0 NA NA NA NA NA NA
"ENSG00000293446" 0.275663405381534 1.38616533377322 5.27651911564034 0.262704503365567 0.792778345491216 NA NA
"ENSG00000293448" 0.0522861299127025 -0.202618144959948 8.1030458415403 -0.0250051831030284 0.980050829384056 NA NA
"ENSG00000293449" 0 NA NA NA NA NA NA
"ENSG00000293450" 0 NA NA NA NA NA NA
"ENSG00000293452" 0 NA NA NA NA NA NA
"ENSG00000293453" 0 NA NA NA NA NA NA
"ENSG00000293455" 0.635181018869322 -0.200254380941159 1.27154311420616 -0.157489257504399 0.874859273518418 NA NA
"ENSG00000293461" 0.604854699907474 0.308311547024376 2.68605373208117 0.114782345320209 0.908617642950469 NA NA
"ENSG00000293462" 0 NA NA NA NA NA NA
"ENSG00000293463" 0 NA NA NA NA NA NA
"ENSG00000293464" 0.255473308832414 -1.1365004152968 4.89372369558704 -0.232236326771298 0.816354464245068 NA NA
"ENSG00000293465" 2.28565961227189 0.763286641282953 0.717715223189192 1.06349512539425 0.287557474615842 NA NA
"ENSG00000293467" 0.0389455505249534 -0.202597555179413 8.1030458415403 -0.0250026421103033 0.980052856169253 NA NA
"ENSG00000293470" 0.335602778205941 -0.570326848803615 3.47711573671746 -0.164022969606996 0.869713061563223 NA NA
"ENSG00000293471" 2.23181898312021 -0.440661147982528 0.817316287364393 -0.539156205247703 0.589779076196368 NA NA
"ENSG00000293472" 0 NA NA NA NA NA NA
"ENSG00000293474" 0 NA NA NA NA NA NA
"ENSG00000293475" 0.17858746953013 1.62927311808387 8.07179612030738 0.201847654945703 0.840035824966411 NA NA
"ENSG00000293476" 2.22969732290985 0.44321664827855 0.750833007077853 0.590299899046118 0.554989607059192 NA NA
"ENSG00000293479" 0.0082374088221482 0 8.1030458415403 0 1 NA NA
"ENSG00000293481" 0.0178689841460039 -0.202570788748694 8.1030458415403 -0.0249993388548061 0.980055490962247 NA NA
"ENSG00000293482" 0.366823494989691 1.16506004180637 2.67558400417165 0.435441398958083 0.663242066194389 NA NA
"ENSG00000293483" 0.0237626174257822 -0.202585201473361 8.1030458415403 -0.0250011175346938 0.980054072224459 NA NA
"ENSG00000293486" 0.0431882165005781 0 8.10304584153089 0 1 NA NA
"ENSG00000293489" 0.0241216670116933 0 8.10304584153627 0 1 NA NA
"ENSG00000293497" 6.22768542138034 -0.482862004921195 0.532105738890213 -0.907454984282405 0.364166244177122 0.651502529540104 NA
"ENSG00000293498" 0.0678798466009587 0 8.10304584152301 0 1 NA NA
"ENSG00000293499" 1.78607008771388 -1.25979488376292 1.13352587438188 -1.11139490701957 0.266398403582063 NA NA
"ENSG00000293500" 0.034426739562283 0 8.10304584153592 0 1 NA NA
"ENSG00000293501" 0 NA NA NA NA NA NA
"ENSG00000293502" 0 NA NA NA NA NA NA
"ENSG00000293503" 1.22278680565407 -0.334029084431076 1.08183937614686 -0.308760331520539 0.75750384653201 NA NA
"ENSG00000293506" 0.0101711875132875 1.07329328711202 8.10265582705166 0.132461912491545 0.894618946940983 NA NA
"ENSG00000293509" 0 NA NA NA NA NA NA
"ENSG00000293512" 0 NA NA NA NA NA NA
"ENSG00000293515" 6.13458830464421 0.839276383923629 0.445677781436559 1.88314611784859 0.0596805687903233 0.241020269243212 NA
"ENSG00000293517" 0 NA NA NA NA NA NA
"ENSG00000293519" 0 NA NA NA NA NA NA
"ENSG00000293526" 0.00981666663675529 0 8.1030458415403 0 1 NA NA
"ENSG00000293527" 0 NA NA NA NA NA NA
"ENSG00000293528" 0 NA NA NA NA NA NA
"ENSG00000293529" 0 NA NA NA NA NA NA
"ENSG00000293534" 0 NA NA NA NA NA NA
"ENSG00000293535" 0.978011739580018 0.21799342010871 1.17661515414456 0.185271640723682 0.853015980363516 NA NA
"ENSG00000293537" 0 NA NA NA NA NA NA
"ENSG00000293539" 0 NA NA NA NA NA NA
"ENSG00000293540" 0 NA NA NA NA NA NA
"ENSG00000293541" 0.343851050787302 -0.843804051405172 3.74919477571349 -0.225062740637313 0.821930466056803 NA NA
"ENSG00000293544" 0 NA NA NA NA NA NA
"ENSG00000293548" 1.22829475430123 1.02472456115893 1.01333654522398 1.01123813799929 0.311902466306326 NA NA
"ENSG00000293552" 0.798944943891212 -0.78696584756241 1.67763000713976 -0.469093807462427 0.639002585217535 NA NA
"ENSG00000293553" 0.0745025831142731 -0.523107911330837 8.1030458415403 -0.0645569482834618 0.948526763459217 NA NA
"ENSG00000293554" 0 NA NA NA NA NA NA
"ENSG00000293556" 0 NA NA NA NA NA NA
"ENSG00000293557" 0.0379891031432323 0 8.10304584154028 0 1 NA NA
"ENSG00000293558" 0 NA NA NA NA NA NA
"ENSG00000293559" 0 NA NA NA NA NA NA
"ENSG00000293560" 0.0551046890884856 0 8.10304584153569 0 1 NA NA
"ENTHD1" 0 NA NA NA NA NA NA
"ENTPD1" 1.45132412298961 1.31677841924651 0.712789925327863 1.84735834845144 0.0646952215880968 NA NA
"ENTPD2" 0.0423606773047083 -0.202583142454743 8.1030458415403 -0.0250008634304152 0.980054274906987 NA NA
"ENTPD3" 1.54055938312021 -0.61359730278355 1.00890099862602 -0.608183859089429 0.543065538617398 NA NA
"ENTPD4-DT" 0.171287171848258 1.07954673926466 8.10304584148843 0.133227277789454 0.894013638581301 NA NA
"ENTPD8" 0.0326884878180447 -0.202598418563034 8.10304584153664 -0.0250027486608188 0.98005277118081 NA NA
"ENTR1P1" 0 NA NA NA NA NA NA
"ENTR1P2" 0 NA NA NA NA NA NA
"ENTREP1" 4.24926574222799 0.12967685109445 0.525206181747238 0.246906558988026 0.804980540119388 0.924698419129703 NA
"EOGT-DT" 0.319154412257121 -1.07886949359259 3.28564906445048 -0.328358102898316 0.742640917393406 NA NA
"EOLA1-DT" 0.572436463908706 1.67808858661072 1.58665305613936 1.05762792950706 0.290225104160121 NA NA
"EOLA2-DT" 1.24871249007465 0.185988166742111 0.915530110294734 0.203148061053106 0.839019307543001 NA NA
"EOMES" 7.29040653031264 0.928772175530729 0.377638392232579 2.45942201490657 0.0139160927694441 0.0972533600828166 NA
"EP300-AS1" 0.0198584586888568 0 8.10304584153739 0 1 NA NA
"EP400P1" 0 NA NA NA NA NA NA
"EPAS1" 1.95851111244519 0.863573974331842 0.68709564499709 1.25684681691659 0.20880910957199 NA NA
"EPB41L1-AS1" 0.114799697660727 0.438599281431725 8.10304584150546 0.0541277058047889 0.956833418558274 NA NA
"EPB41L4A-DT" 1.33895861915643 -1.76789732075112 1.38083631213698 -1.28030911789618 0.200436442240089 NA NA
"EPB41L4B" 1.59881766680026 -0.124894977229749 0.88390310099488 -0.141299399322361 0.887633424125603 NA NA
"EPB42" 0.0101711875132875 1.07329328711202 8.10265582705166 0.132461912491545 0.894618946940983 NA NA
"EPC1-AS1" 0 NA NA NA NA NA NA
"EPC1-AS2" 0.0224411978692878 0 8.10304584153713 0 1 NA NA
"EPCAM" 9.65777971832654 0.209363011132156 0.317962020737195 0.658452888954311 0.510247159871723 0.75839768190738 NA
"EPCAM-DT" 1.1756657405889 0.678189669405959 1.200804716025 0.56477931869801 0.572223875637828 NA NA
"EPGN" 0.183613864744921 0.438504062812032 8.00409117434409 0.0547849909828103 0.956309757904259 NA NA
"EPHA1" 0.0826042940563058 -0.202648117124086 8.10304584152665 -0.0250088819793602 0.980047879030387 NA NA
"EPHA1-AS1" 0.579618152530155 -1.08207707279783 1.6426390498772 -0.658743059151505 0.510060777441871 NA NA
"EPHA10" 0.0395864643026339 1.07168783162276 8.1025593780444 0.132265347481035 0.894774415232754 NA NA
"EPHA2-AS1" 0.41489571816454 -0.255063022720877 2.13968017030208 -0.119206144105578 0.905112039068831 NA NA
"EPHA3" 0.347313759385671 -0.202650597677459 3.18767402923506 -0.0635731871637102 0.949310082085899 NA NA
"EPHA5" 0.293784154776816 -0.574189652865767 3.57204019238397 -0.160745574501096 0.872293792886853 NA NA
"EPHA5-AS1" 0.182169547807097 -0.523238785214181 8.01024948589274 -0.0653211596137778 0.947918295385395 NA NA
"EPHA6" 0.360790614071715 0.367526328076156 3.6833495468132 0.0997804643314769 0.92051861784347 NA NA
"EPHA8" 0.013068165174519 0 8.1030458415403 0 1 NA NA
"EPHB3" 9.72307046686932 0.131951465810854 0.332077655115885 0.397351233297547 0.691108471739831 0.868799351815766 NA
"EPHB6" 7.27071650559507 0.0347777892985315 0.412440025736776 0.0843220520035732 0.932800379874975 0.977406560767662 NA
"EPHX1" 6.60434338727116 0.902870893050603 0.432842420545604 2.0859112928731 0.0369866591580227 0.18006698289618 NA
"EPHX3" 1.57158247967475 -0.503800685770965 1.00750315367621 -0.500048743205099 0.617040756285358 NA NA
"EPIC1" 1.3508507091857 1.25486003824368 0.819266144923256 1.5316878965641 0.125599470564771 NA NA
"EPIST" 0.0264064044598537 0 8.10304584153294 0 1 NA NA
"EPM2A" 7.09801988851172 -0.369775770394133 0.430256274644836 -0.859431441643407 0.390102529237046 0.672811655458655 NA
"EPN2-AS1" 0.0663552004644366 -0.52307084980701 8.1030458415403 -0.0645523745065695 0.948530405209133 NA NA
"EPN3" 0.235977533105804 -0.202714301751923 5.59979228743794 -0.0362003251811096 0.971122626703811 NA NA
"EPO" 0.171616901325942 0.758975058932887 8.10304584149025 0.0936654035753675 0.925374953364807 NA NA
"EPOP" 7.76212236012577 -0.0725246672207213 0.402372422219656 -0.18024263894788 0.856962085507617 0.947773959039795 NA
"EPOR" 6.34280118657734 0.016714984351784 0.435586905859898 0.0383734775470047 0.969389907253468 0.989852018079669 NA
"EPPIN" 0 NA NA NA NA NA NA
"EPPIN-WFDC6" 0 NA NA NA NA NA NA
"EPS15-AS1" 0.0643498152412927 0 8.10304584152484 0 1 NA NA
"EPS15P1" 0 NA NA NA NA NA NA
"EPS8L3" 0 NA NA NA NA NA NA
"EPSTI1" 4.9460500570776 -0.915841699976339 0.596459578251245 -1.53546314514973 0.124670103274952 0.371548441799236 NA
"EPX" 0.0192170448360209 -0.202583142454743 8.1030458415403 -0.0250008634304152 0.980054274906987 NA NA
"EPYC" 0 NA NA NA NA NA NA
"EQTN" 0.102374257365288 1.07951757764815 8.1030458415109 0.133223678942789 0.894016484675383 NA NA
"ERAP2" 2.95663489528255 0.097050145319813 0.625920599244123 0.155051847529883 0.876780443090569 NA NA
"ERAS" 0.340911514324761 -1.05869063422031 2.80122442711866 -0.377938527156598 0.705476260876793 NA NA
"ERBB3" 3.28710261419481 1.29591273985246 0.507192192037263 2.55507233785896 0.0106165732010847 NA NA
"ERBIN-DT" 0.75378053975822 -1.3634934494671 1.45735866928385 -0.935592231483498 0.349483175865828 NA NA
"ERC2-IT1" 0.650803297780855 -1.516442178761 1.67498016656409 -0.905349334297909 0.365280348047323 NA NA
"ERCC8-AS1" 0 NA NA NA NA NA NA
"EREG" 0.747180560178983 0.392410035455012 1.38774996946955 0.282767100766001 0.777355375274012 NA NA
"ERF" 6.8916913928163 0.444141183579276 0.385815953434024 1.15117371281855 0.249660777414535 0.540965694117705 NA
"ERFE" 2.3872757811079 0.0625427742881979 0.749732474433458 0.0834201217380359 0.933517489440682 NA NA
"ERFL" 0 NA NA NA NA NA NA
"ERG" 0.150758724956414 0.5359224064623 8.09775112150428 0.0661816346811538 0.947233218115834 NA NA
"ERHP1" 0.0136372806150015 -0.202570788748694 8.1030458415403 -0.0249993388548062 0.980055490962247 NA NA
"ERHP2" 0 NA NA NA NA NA NA
"ERI3-IT1" 0.0528630553926775 0 8.10304584152989 0 1 NA NA
"ERICD" 2.47377001954197 0.492879582666762 0.575477580686996 0.856470519804387 0.391737572492995 NA NA
"ERICH2" 1.04885780267423 0.744141457430431 1.21492846685294 0.612498165721642 0.540208211227616 NA NA
"ERICH2-DT" 0.349948509395587 0.583339542556761 2.78996533239102 0.209084871336675 0.834381984625945 NA NA
"ERICH3" 0.498842503795663 -1.94525925975781 1.86328650559524 -1.04399363915126 0.296488332562215 NA NA
"ERICH3-AS1" 0 NA NA NA NA NA NA
"ERICH4" 0 NA NA NA NA NA NA
"ERICH6" 0.0713221889050881 -0.755101474093114 8.10242395488475 -0.0931945154064522 0.925749031499564 NA NA
"ERICH6-AS1" 5.53013496143366 0.211644792609428 0.441522421017052 0.479352310403404 0.631688014037926 0.834128824270519 NA
"ERICH6B" 0 NA NA NA NA NA NA
"ERLEC1P1" 0.0117105097379052 -0.202570788748694 8.1030458415403 -0.0249993388548062 0.980055490962247 NA NA
"ERLNC1" 0.0123199367350616 0 8.1030458415403 0 1 NA NA
"ERMAP" 8.58651392394666 0.538296495487226 0.338636913306375 1.58959780914437 0.111925491232116 0.350438973946335 NA
"ERMN" 0.903070388966129 -0.976042868509075 1.56329278600782 -0.624350650911397 0.532397326612368 NA NA
"ERMP1" 8.21849451020917 -0.743305035864556 0.43707546989599 -1.70063315619483 0.0890118940852805 0.306723386699202 NA
"ERN2" 0.482864015473073 0.438557103085665 2.74439081108191 0.159801257646966 0.873037633355213 NA NA
"ERO1B" 4.96341114756675 -0.537274234454318 0.51099711072422 -1.05142323347554 0.293064249743056 0.587326757468823 NA
"ERP27" 0 NA NA NA NA NA NA
"ERP29P1" 0 NA NA NA NA NA NA
"ERRFI1-DT" 0.34721530488988 1.67692368178217 3.36595971207442 0.49820075854345 0.618342547866774 NA NA
"ERVE-1" 0.0335723504102643 0 8.10304584152242 0 1 NA NA
"ERVFRD-1" 0 NA NA NA NA NA NA
"ERVFRD-3" 0.0252700239436715 -0.20258797634263 8.10304584153815 -0.0250014599823828 0.980053799076116 NA NA
"ERVH-1" 0.0265668810725475 0 8.10304584153652 0 1 NA NA
"ERVH48-1" 0.0516212110561902 0 8.10304584153167 0 1 NA NA
"ERVK-28" 0.365503805554123 -2.08798163827328 3.08861254336296 -0.676025758802312 0.499024290798167 NA NA
"ERVK9-11" 2.29732003383986 0.0214257789366251 0.702481148845842 0.0305001478998078 0.975668175430236 NA NA
"ERVMER34-1" 9.1034367090764 -0.360454891240904 0.382507314056793 -0.942347709428074 0.346014649439618 0.63456053235399 NA
"ERVV-1" 0.0339254816347371 0 8.1030458415403 0 1 NA NA
"ERVV-2" 0.00992447624296523 0 8.1030458415403 0 1 NA NA
"ERVW-1" 1.92893022877369 0.701543830703804 0.779021217983725 0.900545215597016 0.367830174226348 NA NA
"ESAM" 0.948531276549662 0.861956237314454 1.10304833862919 0.781431064377148 0.434549006517631 NA NA
"ESAM-AS1" 0.639309717705291 1.87500760520052 1.28444248214176 1.45978323768458 0.144349656813473 NA NA
"ESM1" 0.412664922692382 -1.46863579355411 2.43623721519612 -0.602829553868336 0.546622083932208 NA NA
"ESPN" 0.330675688678388 -1.78621672289324 2.59644313257274 -0.687947561987744 0.491485803778646 NA NA
"ESPNL" 2.80466873967077 0.13157573015578 0.64754078444386 0.203192962229836 0.838984213425598 NA NA
"ESPNP" 0.0344578403201855 0 8.10304584151968 0 1 NA NA
"ESR1" 0.417066308488796 0.609386138474432 2.71796310947857 0.224206920376981 0.822596298859942 NA NA
"ESR2" 0.333136961803824 0.861668306190969 3.43084692048985 0.251153235967736 0.801695638222316 NA NA
"ESRG" 1.10422519391948 -0.0299532632640536 1.10780319058845 -0.0270384338287949 0.978429079465367 NA NA
"ESRP1" 0.035972082237207 1.07962087616209 8.10304584153263 0.133236427051718 0.894006403030168 NA NA
"ESRP2" 0.492756324972033 0.851141364916296 2.01337391839796 0.422743811836774 0.672482186626638 NA NA
"ESRRAP1" 0 NA NA NA NA NA NA
"ESRRAP2" 0 NA NA NA NA NA NA
"ESRRB" 0.321740973774158 0.096775633456991 3.4955966194267 0.0276850117428203 0.977913378019047 NA NA
"ESRRG" 0.434286695128249 -1.71372191497449 2.21039845644245 -0.775299996242604 0.438162411594884 NA NA
"ESX1" 0.114019148600445 -0.52315338507499 8.10304584153244 -0.0645625602157585 0.948522295106753 NA NA
"ESYT3" 0.52829747136948 0.422680311206959 1.64093283143354 0.257585382600762 0.796726912112465 NA NA
"ETDA" 0 NA NA NA NA NA NA
"ETDB" 0 NA NA NA NA NA NA
"ETDC" 0.0257268055310522 0 8.10304584153042 0 1 NA NA
"ETF1P1" 0 NA NA NA NA NA NA
"ETF1P2" 0.308915431211075 1.20972909312551 4.47129732050317 0.270554384200373 0.78673378374057 NA NA
"ETF1P3" 0.0246342521147736 0 8.1030458415403 0 1 NA NA
"ETFBKMT" 2.90312668747377 -0.902319538618948 0.701357993085323 -1.28653205283878 0.198257439870789 NA NA
"ETNK1-DT" 0.0698394559045237 0 8.10304584151204 0 1 NA NA
"ETNPPL" 0.263708704140177 -0.872731254967104 3.72299362612995 -0.234416532126677 0.81466162538108 NA NA
"ETS1-AS1" 0 NA NA NA NA NA NA
"ETS2-AS1" 0.057820838122021 0 8.10304584153732 0 1 NA NA
"ETS2P1" 0 NA NA NA NA NA NA
"ETV2" 1.50746026935664 -0.000152932699006164 1.05976430857284 -0.000144308218128344 0.999884858701158 NA NA
"ETV3L" 0 NA NA NA NA NA NA
"ETV5-AS1" 0 NA NA NA NA NA NA
"ETV7" 2.89478831017183 0.740301772016256 0.606188460232203 1.22124029172822 0.221995052940505 NA NA
"ETV7-AS1" 0.303146241697805 0.862524412081867 3.85866772817 0.223529070872066 0.823123760152481 NA NA
"EVA1A-AS" 0 NA NA NA NA NA NA
"EVA1C" 2.34913671581058 -1.89677116446431 0.968078239259416 -1.95931598040604 0.0500757934094718 NA NA
"EVA1CP1" 0 NA NA NA NA NA NA
"EVA1CP2" 0.0112119951205771 0 8.1030458415403 0 1 NA NA
"EVA1CP3" 0 NA NA NA NA NA NA
"EVA1CP4" 0 NA NA NA NA NA NA
"EVA1CP5" 0 NA NA NA NA NA NA
"EVA1CP6" 0 NA NA NA NA NA NA
"EVI2A" 0.0579536598907721 1.07956972879998 8.10304584153524 0.13323011493607 0.894011394867278 NA NA
"EVI2B" 0.0340519349002286 -0.202602699064226 8.10304584152254 -0.0250032769191587 0.980052349823363 NA NA
"EVI5L" 7.96282854188341 -0.74696322326585 0.452090445064766 -1.6522428894927 0.0984850463962412 0.325905677061915 NA
"EVPL" 0.0350053894663386 0 8.1030458415403 0 1 NA NA
"EVPLL" 0.0443373667606401 -0.523074518874027 8.10304584153145 -0.0645528273076099 0.94853004467813 NA NA
"EVX1" 0.0277203364618616 0 8.10304584153555 0 1 NA NA
"EVX1-AS" 0 NA NA NA NA NA NA
"EVX2" 0 NA NA NA NA NA NA
"EWSAT1" 0.110829735992818 0 8.10304584150326 0 1 NA NA
"EXD1" 0.114924319031987 1.00541016617257 8.08267171762683 0.12439082042389 0.901005841141001 NA NA
"EXO5-DT" 1.54018283308713 -3.47569513866415 1.30412746695264 -2.6651498620651 0.00769540210086337 NA NA
"EXOC1L" 0.0083034808044931 0 8.1030458415403 0 1 NA NA
"EXOC3L1" 0.0344755888918163 0 8.10304584153991 0 1 NA NA
"EXOC3L2" 2.25292902556422 1.23894933810499 0.71482986543554 1.73320869484113 0.0830585821674203 NA NA
"EXOC3L4" 0.103380809903447 0.471232510144645 8.10111824008187 0.0581688226463761 0.953614154580888 NA NA
"EXOC5P1" 0.010399839673666 0 8.1030458415403 0 1 NA NA
"EXOC7P1" 0.00992447624296523 0 8.1030458415403 0 1 NA NA
"EXOGP1" 0.0102248976740533 0 8.1030458415403 0 1 NA NA
"EXOSC10-AS1" 3.66206857904153 -1.36958317467356 0.813414127494965 -1.68374648088717 0.0922306742759986 0.312448768304024 NA
"EXOSC3P1" 0.00843519566997121 -0.202568729730072 8.1030458415403 -0.0249990847505271 0.980055693644784 NA NA
"EXOSC3P2" 0 NA NA NA NA NA NA
"EXPH5" 2.23399572952187 -0.130277024381601 0.815403770444326 -0.159769955822759 0.873062291796916 NA NA
"EXTL1" 0.275759706335136 1.38904763551397 3.58690316784072 0.387255404039848 0.69856713716604 NA NA
"EXTL2P1" 0.00843519566997121 -0.202568729730072 8.1030458415403 -0.0249990847505271 0.980055693644784 NA NA
"EXTL3-AS1" 2.46739424384772 0.344620803585182 0.659741055308883 0.522357674745335 0.601421319524172 NA NA
"EYA1" 0.329370592551783 1.43535479325717 3.2299765786415 0.44438551125992 0.656763886836164 NA NA
"EYA2" 0.747465506182258 -0.277955278440926 1.48714388799839 -0.186905437116134 0.85173477612155 NA NA
"EYA2-AS1" 0 NA NA NA NA NA NA
"EYA4" 1.15306823791371 1.75067401908389 0.975088092693894 1.79540087936801 0.0725898524696423 NA NA
"EYS" 0.389080682240494 0.901328058669349 2.62694278424625 0.343109132058225 0.731516361296014 NA NA
"EZH2P1" 0 NA NA NA NA NA NA
"EZHIP" 0.0595150826335837 -0.202631816117253 8.10304584153376 -0.0250068702658232 0.980049483643723 NA NA
"EZR-AS1" 0.0624250926306921 1.07960240970193 8.1030458415403 0.13323414809865 0.894008205303775 NA NA
"EZRP1" 0 NA NA NA NA NA NA
"F10" 3.36688545663262 -0.719550918513974 0.626707026630349 -1.148145605424 0.250908460009285 NA NA
"F10-AS1" 0.029206446368825 1.07961888144522 8.1030458415403 0.133236180882817 0.894006597708881 NA NA
"F11" 0.041387904775666 1.07960341221816 8.10304584152849 0.133234271819757 0.894008107460901 NA NA
"F11-AS1" 0.292998958219868 1.2069009246619 3.29497049402656 0.366285806458628 0.714151819598696 NA NA
"F12" 2.50553058019398 -0.268520387368237 0.74578349912646 -0.360051392505675 0.71880870151374 NA NA
"F13A1" 2.96066184774478 0.740728484613143 0.600164501556473 1.23420909216078 0.217125000285974 NA NA
"F13B" 0 NA NA NA NA NA NA
"F2" 0.0902490779702076 0 8.10304584151313 0 1 NA NA
"F2RL2" 2.47482812384596 0.507770990942837 0.684937407499495 0.741339260176428 0.458487762749628 NA NA
"F2RL3" 0.257342797654453 -0.800794180633108 4.87768115243968 -0.164175179886978 0.869593239554744 NA NA
"F5" 0.30490278856404 -0.290497040890775 4.6373545127801 -0.0626428365763699 0.95005091772536 NA NA
"F7" 1.20359652562232 -0.683995208243838 1.01327552568371 -0.675033779960601 0.499654303618266 NA NA
"F8" 1.41844219968462 -1.37148024898896 1.21894580698522 -1.12513636055815 0.260531255470354 NA NA
"F8A2" 0 NA NA NA NA NA NA
"F9" 0 NA NA NA NA NA NA
"FA2H" 0.831707817463949 0.469314832082457 1.26947055193885 0.369693358672776 0.71161098077923 NA NA
"FAAH" 3.4010872229181 -0.453407530316796 0.661928869859264 -0.684979234118006 0.493357024934469 NA NA
"FAAH2" 0.442287760559396 -0.240882399580167 2.50544935688054 -0.0961433919702459 0.923406689098284 NA NA
"FAAHP1" 0 NA NA NA NA NA NA
"FABP1" 0.0857010605960904 -0.202671813018175 8.10304584151402 -0.0250118062987912 0.980045546490698 NA NA
"FABP12" 0 NA NA NA NA NA NA
"FABP12P1" 0 NA NA NA NA NA NA
"FABP2" 0.0110535018371743 0 8.103045841537 0 1 NA NA
"FABP3P2" 0 NA NA NA NA NA NA
"FABP4" 0.126945673353749 -0.539374700875593 8.10273243734756 -0.0665670136643631 0.9469264067584 NA NA
"FABP5P1" 0.0963912035089133 0.760060574984512 8.102984778026 0.0938000743930404 0.925267972589687 NA NA
"FABP5P10" 0.0507345190309153 0 8.10304584152289 0 1 NA NA
"FABP5P11" 0.0248911841270616 0 8.1030458415403 0 1 NA NA
"FABP5P12" 0.0603927164527265 1.07957245614349 8.1030458415222 0.133230451518794 0.894011128686033 NA NA
"FABP5P13" 0 NA NA NA NA NA NA
"FABP5P14" 0.0153891473570691 0 8.1030458415403 0 1 NA NA
"FABP5P15" 0 NA NA NA NA NA NA
"FABP5P2" 0.113882149531108 -0.202676370729517 8.10304584153556 -0.0250123687676324 0.980045097845853 NA NA
"FABP5P3" 0.61556013690228 0.364559729938147 1.5314029386941 0.238056046992455 0.81183762422751 NA NA
"FABP5P4" 0 NA NA NA NA NA NA
"FABP5P5" 0 NA NA NA NA NA NA
"FABP5P6" 0 NA NA NA NA NA NA
"FABP5P7" 0 NA NA NA NA NA NA
"FABP5P8" 0.0163236092191201 -0.202570788748694 8.1030458415403 -0.0249993388548062 0.980055490962247 NA NA
"FABP5P9" 1.19833058398851 -1.84261891830702 1.15920618156198 -1.58955235713475 0.111935743420777 NA NA
"FABP6" 0.117328990960744 -0.20267712742675 8.10304584153332 -0.0250124621519354 0.980045023359263 NA NA
"FABP6-AS1" 0.280967890111114 2.11285983542544 5.7796133015651 0.365571142078534 0.714685111983865 NA NA
"FABP7P1" 0.160392422535309 0.118097334928936 8.10304584149183 0.0145744374694532 0.988371693031834 NA NA
"FABP7P2" 0 NA NA NA NA NA NA
"FABP9" 0 NA NA NA NA NA NA
"FADS2B" 0 NA NA NA NA NA NA
"FADS6" 0.145389580718969 0.875343748056715 8.09674876033751 0.108110523614694 0.913908020446873 NA NA
"FAF1-AS1" 0 NA NA NA NA NA NA
"FAF2P1" 0.0205190495198346 0 8.1030458415395 0 1 NA NA
"FAHD2CP" 0 NA NA NA NA NA NA
"FAHD2P1" 0.227430402374457 0.0977257712952319 5.1438780014044 0.0189984621074898 0.984842332249634 NA NA
"FAIM2" 0.163834748977664 0.75899413407947 8.10304584150556 0.0936677576463577 0.925373083309327 NA NA
"FALEC" 0.437170894972852 0.833804745216037 2.02575799205634 0.411601360323226 0.680631634387968 NA NA
"FAM106A" 1.89372316734694 -0.278079835509904 0.886876248457927 -0.313549760739924 0.753863021561603 NA NA
"FAM106B" 0 NA NA NA NA NA NA
"FAM106C" 0.146025062957978 0 8.103045841442 0 1 NA NA
"FAM110A" 5.11543459385789 -0.312365790790848 0.53375125583906 -0.58522727089383 0.558394910276415 0.789780037620874 NA
"FAM110C" 8.87487834142586 0.168202642020619 0.40157072737635 0.418861810768841 0.675317128368822 0.860857897717568 NA
"FAM110D" 2.4749680224153 -0.293064457831228 0.779705064989077 -0.375865786937441 0.707016676684534 NA NA
"FAM111A-DT" 4.95493382682415 -0.474206171961036 0.505553343480747 -0.937994334477376 0.348247321665069 0.636625154093144 NA
"FAM120A2P" 0 NA NA NA NA NA NA
"FAM124B" 0.0987768637544671 -0.523140906151351 8.10304584152508 -0.0645610201870572 0.948523521313659 NA NA
"FAM131B-AS1" 3.27373775866353 -0.318192733393294 0.596433098618761 -0.533492749027803 0.59369252905497 NA NA
"FAM131C" 0.946803821433403 0.210995160981739 1.17555256345822 0.179485943496254 0.857556153575694 NA NA
"FAM131C2P" 0 NA NA NA NA NA NA
"FAM133A" 3.0350134690041 1.09990814005834 0.603369957747622 1.82294150700557 0.0683122505172222 NA NA
"FAM133CP" 1.4642626967104 -2.9915178159425 1.36137210669761 -2.19742846296394 0.0279898603486298 NA NA
"FAM133DP" 0 NA NA NA NA NA NA
"FAM133EP" 0.012093223816089 0 8.1030458415403 0 1 NA NA
"FAM133FP" 0 NA NA NA NA NA NA
"FAM133GP" 0.0307374544943656 -0.202603108970049 8.10304584153617 -0.0250033275057519 0.980052309473716 NA NA
"FAM135A-AS1" 0.175145279499271 -0.523239779236296 8.10304584146251 -0.0645732221529499 0.948513805826095 NA NA
"FAM135B" 0.0111582819844231 0 8.1030458415403 0 1 NA NA
"FAM136BP" 0.0109135640315278 -0.202568729730072 8.1030458415403 -0.0249990847505271 0.980055693644784 NA NA
"FAM136CP" 0 NA NA NA NA NA NA
"FAM136DP" 0 NA NA NA NA NA NA
"FAM136EP" 0.00936076753541151 0 8.1030458415391 0 1 NA NA
"FAM136FP" 0 NA NA NA NA NA NA
"FAM136GP" 0 NA NA NA NA NA NA
"FAM138A" 0 NA NA NA NA NA NA
"FAM138B" 0.00894641472455145 0 8.10304584153714 0 1 NA NA
"FAM138C" 0 NA NA NA NA NA NA
"FAM138D" 0 NA NA NA NA NA NA
"FAM138E" 0 NA NA NA NA NA NA
"FAM138F" 0 NA NA NA NA NA NA
"FAM13A-AS1" 0.422071564646018 -0.19137384237243 2.02982939532891 -0.094280752270523 0.924886139265023 NA NA
"FAM13B-AS1" 0.0750302129339884 0 8.10304584151492 0 1 NA NA
"FAM149A" 9.64139048674839 0.190721035219724 0.322895241420072 0.59065916976957 0.554748810647385 0.787989648271452 NA
"FAM149B1P1" 0 NA NA NA NA NA NA
"FAM151A" 1.1780444141963 3.01986931976342 1.1035043617652 2.73661747465389 0.00620744271940571 NA NA
"FAM151AP1" 0.010399839673666 0 8.1030458415403 0 1 NA NA
"FAM151B" 2.1185780573334 -0.682214129342038 0.809773964756084 -0.842474763371197 0.399522259987638 NA NA
"FAM151B-DT" 4.94586445237805 -0.451293578882353 0.503409363230379 -0.896474344430946 0.36999947658941 0.65643019013987 NA
"FAM153A" 0.159425103942703 -0.523203839703179 8.10304584150638 -0.0645687868410125 0.948517337323195 NA NA
"FAM153DP" 0 NA NA NA NA NA NA
"FAM157A" 0 NA NA NA NA NA NA
"FAM157B" 0 NA NA NA NA NA NA
"FAM157C" 5.52203092411792 0.389488988767694 0.447489766969087 0.870386358565827 0.384089299041365 0.667756596521306 NA
"FAM157D" 0 NA NA NA NA NA NA
"FAM161B" 7.76958344377911 0.289849334167324 0.349811184522594 0.828587955421999 0.407337605829146 0.686063789529416 NA
"FAM162B" 1.05626449842384 1.29134938966946 1.04014186557016 1.24151275168758 0.214416390451591 NA NA
"FAM163A" 0.0450701890811733 -0.202602029996937 8.10304584153921 -0.0250031943492562 0.980052415684023 NA NA
"FAM163B" 0 NA NA NA NA NA NA
"FAM167A" 4.21435969076541 -0.509164315889264 0.540063802196648 -0.942785489081652 0.345790635459932 0.634409569864259 NA
"FAM167A-AS1" 0.0205837987832074 0 8.10304584153831 0 1 NA NA
"FAM167B" 0.438827585619999 1.21217778836649 2.14248894205337 0.565780184239703 0.57154321866617 NA NA
"FAM169A-AS1" 0.19371518109411 -1.14364276714354 7.80585638230201 -0.146510864552477 0.883518113793786 NA NA
"FAM169BP" 0.0482085594740804 0 8.10304584153469 0 1 NA NA
"FAM170A" 0 NA NA NA NA NA NA
"FAM170B" 0 NA NA NA NA NA NA
"FAM170B-AS1" 0 NA NA NA NA NA NA
"FAM171A2" 4.5695514405794 0.0606739902073988 0.554248953400321 0.109470644617664 0.912829204014607 0.969105427467926 NA
"FAM172BP" 0 NA NA NA NA NA NA
"FAM174A-DT" 0.445435381927767 0.900011843902812 2.19871181181348 0.409335975304781 0.682293117985168 NA NA
"FAM174B" 7.53416868725654 -0.0661581272693108 0.407102911087114 -0.16250959024745 0.870904576736538 0.95405184901188 NA
"FAM177A1P1" 0 NA NA NA NA NA NA
"FAM177B" 0.0932127199237745 -0.202678784078565 8.1030458415269 -0.0250126665999922 0.980044860284335 NA NA
"FAM178B" 0.209385461159387 -0.202773858918458 8.10304584145471 -0.0250243998227282 0.980035501456496 NA NA
"FAM180A" 0.201599972025729 0.868813025385359 7.6262033030163 0.113924713368411 0.909297474671941 NA NA
"FAM180B" 0 NA NA NA NA NA NA
"FAM181A-AS1" 1.06161287655018 0.717240504619165 1.08378175269008 0.661794224564943 0.50810310799261 NA NA
"FAM181B" 0.381381668754488 -0.202640746834603 2.73943007793746 -0.0739718631501532 0.941032773859669 NA NA
"FAM182A" 2.45462129609983 -0.589148188873159 0.757290103814846 -0.777968952592048 0.436587316746303 NA NA
"FAM182B" 1.53204281930638 0.210147240286226 1.10167607506954 0.190752295562887 0.848719664927724 NA NA
"FAM183BP" 0.0617682453019914 0 8.10304584153116 0 1 NA NA
"FAM183DP" 0.0206718809109526 0 8.1030458415395 0 1 NA NA
"FAM184B" 1.8214696475434 0.0489948821229089 0.781203817505492 0.0627171565537882 0.94999173533445 NA NA
"FAM185A" 7.65736428459852 -0.539407998550512 0.44206577531743 -1.22019850589697 0.222389633138228 0.509037001452765 NA
"FAM185BP" 0.0202447858688783 0 8.1030458415403 0 1 NA NA
"FAM186A" 0.149780429935174 -0.202697912216848 8.10304584151597 -0.0250150272109192 0.980042977378475 NA NA
"FAM186B" 0.0742306330366522 1.10159025558289 8.10173106572518 0.135969738645514 0.891845203817187 NA NA
"FAM187A" 0.119034127671869 0 8.10304584147429 0 1 NA NA
"FAM187B" 0.00894641472455145 0 8.10304584153714 0 1 NA NA
"FAM187B2P" 0 NA NA NA NA NA NA
"FAM192BP" 0.489349562835022 -1.15279659064146 2.34946580867035 -0.490663276046511 0.623664624591001 NA NA
"FAM193B-DT" 0.805147693975351 0.816327669553516 1.45034689540534 0.562849944478537 0.573537067597445 NA NA
"FAM197Y1" 0 NA NA NA NA NA NA
"FAM197Y3" 0 NA NA NA NA NA NA
"FAM197Y5" 0 NA NA NA NA NA NA
"FAM197Y6" 0 NA NA NA NA NA NA
"FAM197Y7" 0 NA NA NA NA NA NA
"FAM197Y8" 0 NA NA NA NA NA NA
"FAM197Y9" 0.101889608675538 0.759062602849704 8.10304584151501 0.0936762074034847 0.925366370892119 NA NA
"FAM201A" 2.82771494600322 -1.15632136600456 0.867003212311931 -1.3336990562251 0.182302504221246 NA NA
"FAM201B" 0 NA NA NA NA NA NA
"FAM204BP" 0.147920061564585 -0.202776612102173 8.10304584147803 -0.0250247395941161 0.980035230443023 NA NA
"FAM204CP" 0 NA NA NA NA NA NA
"FAM204DP" 0 NA NA NA NA NA NA
"FAM207BP" 0.0136681528792657 0 8.1030458415403 0 1 NA NA
"FAM207CP" 0 NA NA NA NA NA NA
"FAM209A" 0.391028496236572 -0.20267468479047 3.6760749080314 -0.0551334480012014 0.956032149008369 NA NA
"FAM209B" 1.15273373113489 -0.488338848628794 1.26072555544688 -0.387347465528052 0.698498990369556 NA NA
"FAM20A" 0.145014548152393 0.759020097826182 8.10304584147833 0.0936709618426279 0.925370537921674 NA NA
"FAM20BP1" 0 NA NA NA NA NA NA
"FAM210CP" 0 NA NA NA NA NA NA
"FAM215A" 0.0930837421646733 -0.529655733310169 8.10291584910543 -0.0653660661388509 0.947882541574491 NA NA
"FAM215B" 6.25392363585715 0.874862545674142 0.54708855871732 1.59912418516905 0.109793011793218 0.346589831822914 NA
"FAM216B" 0 NA NA NA NA NA NA
"FAM217A" 0.045499694060292 0 8.1030458415403 0 1 NA NA
"FAM218A" 5.54495422268345 -0.158339977518435 0.463479956023342 -0.341632848326371 0.732627213595082 0.888947491690075 NA
"FAM218BP" 0 NA NA NA NA NA NA
"FAM21EP" 1.3475839643283 -1.94744054513802 1.37362236345325 -1.41774085582168 0.156266437282096 NA NA
"FAM21FP" 0 NA NA NA NA NA NA
"FAM220A" 0 NA NA NA NA NA NA
"FAM220BP" 0 NA NA NA NA NA NA
"FAM220CP" 0 NA NA NA NA NA NA
"FAM221A" 9.01514270705517 -0.241104942967077 0.355982641903082 -0.677294099729499 0.498219373731 0.750822689100729 NA
"FAM221B" 0.336704443769211 -0.851879381521379 3.16891629553376 -0.268823566820622 0.788065456985791 NA NA
"FAM222A" 4.56029913188169 -0.644876751182986 0.587750207412423 -1.09719527624169 0.272556037682114 0.565663272272274 NA
"FAM222A-AS1" 0.022933540985701 -0.202585201473364 8.1030458415403 -0.0250011175346942 0.980054072224459 NA NA
"FAM223A" 0.497351799065179 0.126753799542652 2.25018810746645 0.0563303126178938 0.955078671187899 NA NA
"FAM224A" 0.012284013421823 0 8.1030458415403 0 1 NA NA
"FAM224B" 0.012284013421823 0 8.1030458415403 0 1 NA NA
"FAM225A" 0.0281524332904236 0 8.10304584153023 0 1 NA NA
"FAM225B" 0.174762886000034 1.26415973745476 8.08389374149012 0.156380053706858 0.87573345857783 NA NA
"FAM226B" 4.70154108269457 -0.709137090488702 0.561394549931631 -1.26317060002642 0.20652787613877 0.489502885519336 NA
"FAM227A" 7.90714761677969 0.146595207704885 0.343075516111658 0.427297200821448 0.669162871376721 0.856580062876125 NA
"FAM227B" 8.20773091825107 0.337177297040476 0.349057949493097 0.965963667437244 0.334062361771394 0.622952331433203 NA
"FAM228A" 0.285067992954503 -0.804240061814703 3.94649232582398 -0.203786044775037 0.838520698663852 NA NA
"FAM229A" 1.87960996040329 -2.01044025245813 1.28608276274171 -1.56322774140306 0.117999037263034 NA NA
"FAM230A" 0.549421928307469 0.0415314393121754 2.39894739826827 0.0173123593048166 0.986187425782086 NA NA
"FAM230B" 0.632546615619394 1.99096136822894 1.38720212265423 1.435235237688 0.151220075404908 NA NA
"FAM230C" 0 NA NA NA NA NA NA
"FAM230D" 0 NA NA NA NA NA NA
"FAM230E" 0.559384065792218 0.538793135914894 1.4179341794424 0.379984588654724 0.703956855146343 NA NA
"FAM230F" 0 NA NA NA NA NA NA
"FAM230G" 0.0227755229546466 0.733793357416833 8.10145235447871 0.0905755320539744 0.927829874591487 NA NA
"FAM230H" 1.04485041070978 0.153098550366199 1.15454554901517 0.132605032773971 0.894505751997218 NA NA
"FAM230I" 0.0451896776378962 0 8.1030458415403 0 1 NA NA
"FAM230J" 0.13637866085371 -0.202720861961994 8.10304584153023 -0.0250178594477396 0.980040718287449 NA NA
"FAM236A" 0.0179404487891272 0 8.1030458415403 0 1 NA NA
"FAM236B" 0 NA NA NA NA NA NA
"FAM236D" 0 NA NA NA NA NA NA
"FAM237A" 0.0899801746678016 -0.202630498665998 8.1030458415403 -0.0250067076786376 0.980049613328973 NA NA
"FAM237B" 0 NA NA NA NA NA NA
"FAM238A" 0 NA NA NA NA NA NA
"FAM238B" 0 NA NA NA NA NA NA
"FAM238C" 0.13656089442408 0.426212318847977 8.10228187863676 0.0526039855477959 0.958047441361687 NA NA
"FAM240A" 0 NA NA NA NA NA NA
"FAM240B" 0 NA NA NA NA NA NA
"FAM240C" 1.13449489501933 -1.86141139578441 1.36022068862459 -1.36846278795142 0.171167262269474 NA NA
"FAM242A" 0.0798387776255878 -0.523093974772768 8.10304584152007 -0.064555228367638 0.948528132896966 NA NA
"FAM242B" 0 NA NA NA NA NA NA
"FAM242C" 0.0226222267510823 0 8.10304584153025 0 1 NA NA
"FAM242D" 0 NA NA NA NA NA NA
"FAM242E" 0 NA NA NA NA NA NA
"FAM242F" 0 NA NA NA NA NA NA
"FAM245A" 0.267231836475086 2.66085532854129 7.47191258632946 0.356114354631177 0.721754927557703 NA NA
"FAM245B" 0.0295199472147865 0.397688241056051 8.10023971141462 0.0490958607676314 0.960842902060349 NA NA
"FAM246A" 0 NA NA NA NA NA NA
"FAM246B" 0 NA NA NA NA NA NA
"FAM246C" 0.950170749489927 0.117980205917635 1.62822288291982 0.072459493817005 0.942236239948428 NA NA
"FAM247A" 0 NA NA NA NA NA NA
"FAM247B" 0 NA NA NA NA NA NA
"FAM24A" 0 NA NA NA NA NA NA
"FAM24B" 1.35539352709486 0.913484891494808 0.951670745865401 0.959874930971143 0.337118164539215 NA NA
"FAM25A" 0 NA NA NA NA NA NA
"FAM25BP" 0 NA NA NA NA NA NA
"FAM25EP" 0.0607454436989666 0 8.103045841518 0 1 NA NA
"FAM25G" 0 NA NA NA NA NA NA
"FAM27B" 0.0178689841460039 -0.202570788748694 8.1030458415403 -0.0249993388548061 0.980055490962247 NA NA
"FAM27C" 8.41210184880799 0.428378568231207 0.308743653227659 1.38748947145266 0.165292559382185 0.434182428558039 NA
"FAM27E5" 0 NA NA NA NA NA NA
"FAM30A" 0 NA NA NA NA NA NA
"FAM30B" 0 NA NA NA NA NA NA
"FAM30C" 0 NA NA NA NA NA NA
"FAM32BP" 0 NA NA NA NA NA NA
"FAM32CP" 0 NA NA NA NA NA NA
"FAM32DP" 0 NA NA NA NA NA NA
"FAM32EP" 0 NA NA NA NA NA NA
"FAM3B" 0.2209247191114 -0.550967610831017 6.45608274855372 -0.085340853314565 0.931990413733096 NA NA
"FAM3C2P" 0 NA NA NA NA NA NA
"FAM3D" 0.0959503161933224 0.709104673982138 8.0998046909883 0.0875458978376449 0.930237604252255 NA NA
"FAM3D-AS1" 0.0905293322044449 -0.202671670455132 8.10304584151369 -0.0250117887050324 0.980045560524096 NA NA
"FAM41AY1" 0 NA NA NA NA NA NA
"FAM41C" 0.135542953043029 -1.37816999680507 8.10046745875081 -0.170134625417976 0.864904263313372 NA NA
"FAM43A" 5.7026274150921 -0.582592970467474 0.510420965325903 -1.14139702332856 0.253704742850102 0.544719006707573 NA
"FAM43B" 2.13262315729926 -0.892218713081139 0.859994810317592 -1.03746988048875 0.299516925663321 NA NA
"FAM47A" 0 NA NA NA NA NA NA
"FAM47B" 0 NA NA NA NA NA NA
"FAM47C" 0 NA NA NA NA NA NA
"FAM47DP" 0 NA NA NA NA NA NA
"FAM47E" 4.61143309567746 -0.154665453337835 0.505971250735824 -0.305680319015967 0.759848059635796 0.901285620651914 NA
"FAM50B" 5.87904054537668 -0.193670055468025 0.473012919320539 -0.409439251143971 0.682217339607487 0.865138151964479 NA
"FAM53A" 2.23229114461487 0.238465470146716 0.739820299838085 0.322328909059276 0.747203534586352 NA NA
"FAM53B-AS1" 0.0123199367350616 0 8.1030458415403 0 1 NA NA
"FAM66A" 0.136649645026751 -1.41514258220727 8.09953052531576 -0.174719087456257 0.861300368853023 NA NA
"FAM66B" 2.69122675744045 -0.218616935069827 0.676022247884136 -0.323387189924696 0.746402029762194 NA NA
"FAM66C" 4.96765950008768 -0.309531480912028 0.537301491965212 -0.576085280872566 0.564557539892319 0.793472311136129 NA
"FAM66D" 7.88425291241749 -0.20188413523309 0.398582537954371 -0.506505217888399 0.612502027611829 0.823288912798721 NA
"FAM66E" 0.0400310025485782 0 8.10304584153222 0 1 NA NA
"FAM72C" 9.41423269481537 1.1425222925194 1.78725292452874 0.639261671831178 0.522652718020798 0.765979900186631 NA
"FAM74A1" 0 NA NA NA NA NA NA
"FAM74A3" 0 NA NA NA NA NA NA
"FAM74A4" 0.0123163059405553 0 8.1030458415403 0 1 NA NA
"FAM74A6" 1.85998981165602 1.46695739364633 0.976889281324913 1.50166187887409 0.133184453738394 NA NA
"FAM74A7" 0 NA NA NA NA NA NA
"FAM76AP1" 0.03343840790722 1.06359468829678 8.10205109986355 0.131274744529159 0.895557969823377 NA NA
"FAM78A" 1.62098564790522 1.74748409525974 0.855906573895636 2.04167621625584 0.0411836594954747 NA NA
"FAM78B" 1.22990989675304 0.97282519116047 0.933819273459844 1.04177030696326 0.297518183752808 NA NA
"FAM78B-AS1" 0.0083034808044931 0 8.1030458415403 0 1 NA NA
"FAM81A" 3.92009051222759 -0.526793613498136 0.644214511257416 -0.817730126056784 0.413511304265006 0.690230376399597 NA
"FAM81B" 1.19379179728728 -1.27926995943791 1.19916772125086 -1.06679819408706 0.286062974248666 NA NA
"FAM83A" 0.0837167699744399 -0.202659879679245 8.10304584152764 -0.0250103336008079 0.980046721166213 NA NA
"FAM83A-AS1" 0.0627579557764675 -0.20263461670324 8.1030458415403 -0.0250072158871955 0.980049207963978 NA NA
"FAM83A-AS2" 0 NA NA NA NA NA NA
"FAM83B" 0.845242048549781 1.00667878139442 1.38350156235839 0.727631112810876 0.466839429679125 NA NA
"FAM83C" 0.0594946766099383 0.759131174092957 8.1030458415403 0.093684669806663 0.925359648434318 NA NA
"FAM83C-AS1" 0.104526307514542 -0.843608257948478 8.10304584150904 -0.104110019176613 0.917082039915505 NA NA
"FAM83E" 0.504401358230772 0.747740570771199 2.04593368505843 0.365476445415601 0.714755786396051 NA NA
"FAM83F" 0.799465510712988 0.800654518671104 1.12524507996975 0.711537897764129 0.476750974994803 NA NA
"FAM85B" 0.822878845445695 0.0136433201591027 1.31156231796092 0.0104023422846685 0.991700281378808 NA NA
"FAM86B2" 5.41357629183123 -0.402010763490851 1.18562828737387 -0.33906981452112 0.734557137409921 0.889414498297329 NA
"FAM86C1P" 0 NA NA NA NA NA NA
"FAM86C2P" 5.75272676143661 0.38718151622277 0.435947439080802 0.88813806783484 0.374466487745847 0.660343161796274 NA
"FAM86FP" 0 NA NA NA NA NA NA
"FAM86GP" 0 NA NA NA NA NA NA
"FAM86HP" 0 NA NA NA NA NA NA
"FAM86JP" 1.73533935977853 0.435860707460649 0.86901820516669 0.501555324007332 0.615980352301938 NA NA
"FAM86KP" 0 NA NA NA NA NA NA
"FAM86LP" 0 NA NA NA NA NA NA
"FAM86MP" 0 NA NA NA NA NA NA
"FAM87A" 0.0880518806600281 1.07954334965724 8.10304584151259 0.133226859476303 0.894013969397933 NA NA
"FAM87B" 0.0433976175546451 0 8.10304584151806 0 1 NA NA
"FAM88B" 9.67431063448814 0.502296016167323 0.471819718203711 1.06459309941441 0.287060103888569 0.581743358417823 NA
"FAM88C" 8.42799962591159 -0.257208815263499 0.394340408970156 -0.652250718954256 0.514239445756442 0.760963339803958 NA
"FAM88E" 6.67535121420015 0.0136195979698689 0.410290918232328 0.0331949779160279 0.973519102959586 0.991024249103602 NA
"FAM88F" 1.32405334827533 -0.380497303787951 1.33497006950529 -0.285023097131274 0.77562644658588 NA NA
"FAM8A2P" 0 NA NA NA NA NA NA
"FAM8A3P" 0 NA NA NA NA NA NA
"FAM8A4P" 0 NA NA NA NA NA NA
"FAM8A6P" 0 NA NA NA NA NA NA
"FAM90A1" 0.296991758408101 0.0857092180350773 3.08222457175025 0.027807583788876 0.977815617314101 NA NA
"FAM90A10" 0 NA NA NA NA NA NA
"FAM90A11P" 0.0197463090455123 -0.202585201473364 8.1030458415403 -0.0250011175346942 0.980054072224459 NA NA
"FAM90A12P" 1.04445834366903 0.93342073864979 1.17029512848656 0.797594312690084 0.425105952498638 NA NA
"FAM90A13P" 0 NA NA NA NA NA NA
"FAM90A14" 0 NA NA NA NA NA NA
"FAM90A15P" 0 NA NA NA NA NA NA
"FAM90A16" 0 NA NA NA NA NA NA
"FAM90A18" 0 NA NA NA NA NA NA
"FAM90A20P" 0 NA NA NA NA NA NA
"FAM90A21P" 0 NA NA NA NA NA NA
"FAM90A22" 0 NA NA NA NA NA NA
"FAM90A23" 0 NA NA NA NA NA NA
"FAM90A24P" 0.332624911993875 -0.52325593680614 4.96788916099833 -0.105327619004484 0.916115848066002 NA NA
"FAM90A25P" 0 NA NA NA NA NA NA
"FAM90A26" 0.234105936555999 0.759055402568615 5.63464509995408 0.134712193776819 0.892839431836773 NA NA
"FAM90A27P" 0 NA NA NA NA NA NA
"FAM90A28P" 0 NA NA NA NA NA NA
"FAM90A2P" 0 NA NA NA NA NA NA
"FAM90A3P" 0 NA NA NA NA NA NA
"FAM90A4P" 0 NA NA NA NA NA NA
"FAM90A5P" 0 NA NA NA NA NA NA
"FAM90A6P" 0 NA NA NA NA NA NA
"FAM90A7" 0 NA NA NA NA NA NA
"FAM90A8" 0 NA NA NA NA NA NA
"FAM90A9" 0 NA NA NA NA NA NA
"FAM91A2P" 0 NA NA NA NA NA NA
"FAM91A3P" 0 NA NA NA NA NA NA
"FAM95A" 0 NA NA NA NA NA NA
"FAM95B1" 0.550119384858056 -1.7965277759139 1.95950821256772 -0.916825846603494 0.359233906320447 NA NA
"FAM98C" 9.48596330943855 0.414063920556178 0.333804344531975 1.2404389797165 0.21481307090716 0.49997523209635 NA
"FAM99A" 0 NA NA NA NA NA NA
"FAM99B" 0 NA NA NA NA NA NA
"FAM9A" 0 NA NA NA NA NA NA
"FAM9B" 0.170473728075633 -0.84366137459486 8.1030458414841 -0.104116574322667 0.917076837935848 NA NA
"FAM9C" 0.738315654746644 2.32515108716631 1.34248656130314 1.73197345447488 0.0832782889206416 NA NA
"FAM9CP1" 0 NA NA NA NA NA NA
"FANCD2OS" 0.0623559655917217 1.07957358425259 8.1030458415403 0.133230590738874 0.894011018585988 NA NA
"FANCD2P2" 0 NA NA NA NA NA NA
"FANK1" 5.76426157515518 0.726303432639213 0.425399986356478 1.70734239758669 0.0877584300660139 0.30431604249921 NA
"FANK1-AS1" 0 NA NA NA NA NA NA
"FAP" 0.0284044886458285 -0.202601673216656 8.1030458415403 -0.0250031503188613 0.980052450804216 NA NA
"FAR1-IT1" 0.168512127989844 0.438526791620411 8.10304584148 0.0541187598094984 0.956840545982879 NA NA
"FAR1P1" 0 NA NA NA NA NA NA
"FAR2" 7.68618545910855 0.103609214646031 0.403024331010876 0.257079304334196 0.797117553512707 0.921180674419915 NA
"FAR2P1" 0.0224411978692878 0 8.10304584153713 0 1 NA NA
"FAR2P2" 0 NA NA NA NA NA NA
"FAR2P3" 0 NA NA NA NA NA NA
"FAR2P4" 0 NA NA NA NA NA NA
"FARP1-AS1" 0.581479350782062 -1.530469010145 1.70966468034009 -0.895186657210786 0.370687316089725 NA NA
"FARS2-AS1" 0.0126043354413591 -0.202568729730069 8.1030458415403 -0.0249990847505268 0.980055693644785 NA NA
"FARSA-AS1" 0.0582534269209203 0 8.10304584153365 0 1 NA NA
"FARSBP1" 0.0649398422759978 2.49383428590259 8.06352468025071 0.309273473424161 0.757113507631835 NA NA
"FASLG" 0 NA NA NA NA NA NA
"FAT1P1" 0 NA NA NA NA NA NA
"FAT2" 0.0252858286357306 0 8.10304584150708 0 1 NA NA
"FATE1" 0 NA NA NA NA NA NA
"FAUP1" 0.226568824405781 -1.1906304064199 5.13364411002719 -0.231926947194162 0.816594754269395 NA NA
"FAUP2" 0.144792625101475 1.02342574768347 8.08146609323162 0.126638624214561 0.899226425330873 NA NA
"FAUP4" 0 NA NA NA NA NA NA
"FAXDC2" 7.56165583909961 -0.332188416418479 0.430827526811591 -0.771047335059793 0.440678875070807 0.7092258147557 NA
"FBF1" 6.08131148800547 -0.272627941286422 0.475260468522326 -0.573639002911547 0.566212112792452 0.794542530195175 NA
"FBLIM1P1" 0 NA NA NA NA NA NA
"FBLIM1P2" 0 NA NA NA NA NA NA
"FBLL1" 5.71755715355833 -0.0338190514874869 0.495981251862258 -0.0681861488927387 0.945637452891038 0.981364640349009 NA
"FBLN5" 3.81490826256578 0.876400377765631 0.556049349135784 1.57611977988597 0.114998201383445 0.355911484097336 NA
"FBLN7" 5.88040811624275 0.161591040558328 0.471843039498958 0.342467784901348 0.731998883802522 0.888506145602339 NA
"FBLP1" 0 NA NA NA NA NA NA
"FBN1-DT" 1.08649115269154 -1.85555033412698 1.38516232743115 -1.33959052840268 0.180378504809953 NA NA
"FBN3" 1.72489509055899 0.655644000709278 0.99110479683486 0.661528430498075 0.508273488227249 NA NA
"FBP1" 1.2608101834129 0.798077580930927 0.799167657589719 0.998635985017112 0.317971061445559 NA NA
"FBP2" 0.0163236092191201 -0.202570788748694 8.1030458415403 -0.0249993388548062 0.980055490962247 NA NA
"FBP2P1" 0 NA NA NA NA NA NA
"FBRSL1P1" 0 NA NA NA NA NA NA
"FBXL12P1" 0 NA NA NA NA NA NA
"FBXL13" 2.09700844372292 0.921107377311439 0.688673731767468 1.33750909149306 0.181056516649018 NA NA
"FBXL14" 0.737332169963222 1.29160083461821 1.3678228958998 0.944274904660486 0.345029186523117 NA NA
"FBXL16" 7.29512318960409 0.289887907299141 0.379585235089551 0.763696478422696 0.445048139865521 0.712246707336314 NA
"FBXL19-AS1" 4.1302835206625 -0.545188807054959 0.545585831705914 -0.999272296625238 0.317662801824685 0.60902751271898 NA
"FBXL21P" 0 NA NA NA NA NA NA
"FBXL22" 0.529302133931827 0.181631045588148 1.69129475291034 0.107391715888435 0.914478226263727 NA NA
"FBXL8" 0.442882025721821 0.0925675482555019 2.34234556973523 0.0395191680730378 0.96847647154095 NA NA
"FBXL9P" 1.22426551232905 0.262810767048867 1.10615469524797 0.237589523579207 0.812199476849878 NA NA
"FBXO15" 1.37675279777052 0.476080606384216 0.869969563869124 0.547238232412274 0.584215073006999 NA NA
"FBXO2" 1.59664917539282 0.25714755836471 0.900150369034721 0.285671780194306 0.775129520496429 NA NA
"FBXO24" 0.125586435978733 1.75650609838249 8.07899106873001 0.217416516918939 0.827883760404795 NA NA
"FBXO3-DT" 0.0082374088221482 0 8.1030458415403 0 1 NA NA
"FBXO32" 1.8563907314375 -0.457507183933529 0.846253214062388 -0.540626819882069 0.588764828052693 NA NA
"FBXO34-AS1" 0.202345216104005 0 8.10304584139228 0 1 NA NA
"FBXO36" 9.44267797830422 0.331328426581104 0.349045154572922 0.949242303582482 0.342497390450679 0.631763153938095 NA
"FBXO36-IT1" 0.0738794752700958 1.04217104160725 8.1006618457349 0.12865257943781 0.897632559600254 NA NA
"FBXO36P1" 0 NA NA NA NA NA NA
"FBXO39" 0 NA NA NA NA NA NA
"FBXO4" 6.09802944752665 0.242070270314823 0.4327822574212 0.559335014695926 0.575933103004903 0.800904176370417 NA
"FBXO40" 0.0658522848208174 0 8.10304584153554 0 1 NA NA
"FBXO41" 2.21795971518377 -0.121536766662745 0.648529254778348 -0.187403676499194 0.851344140241233 NA NA
"FBXO43" 7.95604072936322 0.0168466503609399 0.398510857033293 0.0422740059991201 0.966280266964198 0.988957371675031 NA
"FBXO47" 0.0324044788510338 0.743134586435108 8.10205089249665 0.091721787025965 0.926919086813446 NA NA
"FBXO6" 7.92975193076378 -0.177169966687526 0.371894229045187 -0.476398806032559 0.633790285124105 0.834913337370685 NA
"FBXW10" 0.327578804432384 1.42873015994232 3.74212262317676 0.381796724429473 0.702612148584054 NA NA
"FBXW10B" 3.00954276431933 0.680724180659238 0.652997377417486 1.04246081868109 0.297198081921279 NA NA
"FBXW11P1" 0.0193536771439516 -0.202585201473364 8.1030458415403 -0.0250011175346942 0.980054072224459 NA NA
"FBXW12" 0.184376066771986 -0.523206137011005 8.10304584152226 -0.0645690703525274 0.948517111584793 NA NA
"FBXW4P1" 1.66268271260504 -0.225737141299878 0.797534326366306 -0.283043793648824 0.777143266534963 NA NA
"FBXW7-AS1" 0 NA NA NA NA NA NA
"FCAMR" 0.0255961961599228 -0.202584963550769 8.10304584153955 -0.0250010881725777 0.980054095644718 NA NA
"FCAR" 0 NA NA NA NA NA NA
"FCER1A" 0 NA NA NA NA NA NA
"FCER1G" 0.426651915934241 1.96016001363171 2.15520118761627 0.909502103513463 0.363085147966488 NA NA
"FCER2" 0.0277554086890777 0 8.103045841534 0 1 NA NA
"FCF1P1" 0.0190298545257358 0 8.1030458415403 0 1 NA NA
"FCF1P10" 0.013068165174519 0 8.1030458415403 0 1 NA NA
"FCF1P2" 0 NA NA NA NA NA NA
"FCF1P3" 0 NA NA NA NA NA NA
"FCF1P4" 0.0083034808044931 0 8.1030458415403 0 1 NA NA
"FCF1P5" 0 NA NA NA NA NA NA
"FCF1P6" 0 NA NA NA NA NA NA
"FCF1P7" 0 NA NA NA NA NA NA
"FCF1P8" 0 NA NA NA NA NA NA
"FCF1P9" 0 NA NA NA NA NA NA
"FCGBP" 0.231129637564819 -0.523237937151147 5.06760202483362 -0.103251584198411 0.917763300376389 NA NA
"FCGR1A" 0 NA NA NA NA NA NA
"FCGR1BP" 0.200165645001143 2.83682746555546 8.04635631022356 0.352560507661218 0.724417948976474 NA NA
"FCGR1CP" 0 NA NA NA NA NA NA
"FCGR2A" 0.0524772350661731 1.04517886619906 8.10086026827775 0.129020725155807 0.897341249588404 NA NA
"FCGR2B" 0 NA NA NA NA NA NA
"FCGR2C" 0.012284013421823 0 8.1030458415403 0 1 NA NA
"FCGR3A" 0.0296115787430197 0 8.10304584153399 0 1 NA NA
"FCGR3B" 0 NA NA NA NA NA NA
"FCHO1" 6.8522231391738 -0.117918177059366 0.412246178845633 -0.286038253622045 0.774848822846034 0.909452061208313 NA
"FCHO2-DT" 0.403477729693871 -1.10629263546389 2.03688812911908 -0.543128814807491 0.587041114402138 NA NA
"FCMR" 1.54400178749948 1.187489374982 0.82614213807957 1.43739112223765 0.15060688992964 NA NA
"FCN1" 1.49659857991473 0.380482581685945 0.762310057624348 0.499117882389845 0.617696340417419 NA NA
"FCN2" 0 NA NA NA NA NA NA
"FCN3" 0.0939482592735272 0.115338977968135 8.10104390794673 0.0142375450965021 0.988640466362534 NA NA
"FCRL1" 0.0279934827984282 -0.202585201473361 8.1030458415403 -0.0250011175346938 0.980054072224459 NA NA
"FCRL2" 0.950704961997205 1.40099279147472 1.31648231649826 1.06419415887124 0.287240752566747 NA NA
"FCRL3" 0.0467889781990941 1.07958625617945 8.10304584153928 0.133232154586252 0.89400978184164 NA NA
"FCRL4" 0.216014785404953 1.07232860009199 5.69735083100842 0.188215300742185 0.850707878579221 NA NA
"FCRL4P1" 0 NA NA NA NA NA NA
"FCRL5" 0.19770504960205 -0.242113723773853 7.64759653529283 -0.0316587992915845 0.9747441518056 NA NA
"FCRL6" 0.036855515358434 0 8.10304584153525 0 1 NA NA
"FCRLA" 0.1192700936691 0 8.10304584152767 0 1 NA NA
"FCRLB" 0.944555536899792 -1.4691864944111 1.44972110795257 -1.01342698699201 0.310856254459739 NA NA
"FCSK" 9.03021786318766 -0.158832729021055 0.363441378506502 -0.437024341239707 0.662093695301454 0.852074537607636 NA
"FDCSP" 0 NA NA NA NA NA NA
"FDPSP1" 0.0136681528792657 0 8.1030458415403 0 1 NA NA
"FDPSP2" 0 NA NA NA NA NA NA
"FDPSP3" 0.00986299089135307 0 8.10304584153878 0 1 NA NA
"FDPSP4" 0.379953255941888 0.124807402468204 2.4987166047965 0.0499486025060327 0.960163346413208 NA NA
"FDPSP5" 0.147458161908269 1.95340728583802 8.07038645828217 0.242046312891665 0.808744277439322 NA NA
"FDPSP6" 0 NA NA NA NA NA NA
"FDPSP7" 0 NA NA NA NA NA NA
"FDPSP8" 0.0785687226150041 1.07955797248498 8.10304584153023 0.133228664084801 0.894012542250715 NA NA
"FDX1P1" 0 NA NA NA NA NA NA
"FDX1P2" 0 NA NA NA NA NA NA
"FDXACB1" 4.65105604286056 -0.180375705454641 0.530874843018843 -0.339770678205293 0.734029231014572 0.88936321766081 NA
"FECHP1" 0 NA NA NA NA NA NA
"FEM1AP1" 0 NA NA NA NA NA NA
"FEM1AP2" 0 NA NA NA NA NA NA
"FEM1AP3" 0 NA NA NA NA NA NA
"FEM1AP4" 0 NA NA NA NA NA NA
"FEN1P1" 0 NA NA NA NA NA NA
"FENDRR" 0.191675417687404 -2.07764957098328 8.09162779577652 -0.256765341093386 0.797359927034605 NA NA
"FER1L4" 0 NA NA NA NA NA NA
"FER1L5" 1.81013334916607 -0.996034436014932 1.01683517927831 -0.979543643171219 0.327311435420839 NA NA
"FER1L6" 0.0973473255762953 -0.523145387508692 8.10304584149957 -0.0645615732332915 0.948523080965285 NA NA
"FER1L6-AS1" 0.0113111133755411 0 8.1030458415403 0 1 NA NA
"FER1L6-AS2" 0.320977688979912 -1.38617716368098 2.87110450474879 -0.482802754615256 0.629235794741607 NA NA
"FERD3L" 0 NA NA NA NA NA NA
"FERMT1" 2.00137948511492 -0.0520606340939643 0.776125760382932 -0.0670775752479575 0.946519946039751 NA NA
"FERMT3" 4.4620226051254 1.19552900934465 0.511537247003284 2.33712992816918 0.0194324292766937 0.121177525554573 NA
"FERP1" 0 NA NA NA NA NA NA
"FES" 5.52496583553265 0.0551425938908114 0.523517901617984 0.105330865898545 0.916113271750216 0.971133570053579 NA
"FETUB" 0.669734834106425 1.6840727841999 1.55692728866668 1.08166437601727 0.279401687959033 NA NA
"FEV" 0.0352397132851373 0 8.10304584153815 0 1 NA NA
"FEZF1" 8.53614613103826 -0.0743406091030778 0.391851732876491 -0.189716167789692 0.849531550834348 0.945315863706981 NA
"FFAR1" 0.0264236282457415 0 8.10304584153159 0 1 NA NA
"FFAR2" 0.121447859798699 0.438585180808085 8.10304584150158 0.0541259656414347 0.956834804975356 NA NA
"FFAR3" 0 NA NA NA NA NA NA
"FFAR4" 0 NA NA NA NA NA NA
"FGA" 0 NA NA NA NA NA NA
"FGB" 0.0905613733378566 -0.523129114868909 8.10304584152958 -0.0645595650203257 0.94852467995159 NA NA
"FGD2" 0.304325079515814 1.40776722610437 4.56889244155447 0.308120019044573 0.757991008797656 NA NA
"FGD3" 0.41894204661219 -0.4882054649599 2.26961836120343 -0.2151046507665 0.82968572799146 NA NA
"FGD5" 1.36807753775843 0.175765781815688 1.01156838488122 0.173755708899826 0.862057453987524 NA NA
"FGD5P1" 0.0112725434963834 0 8.1030458415347 0 1 NA NA
"FGF1" 8.11939282640535 0.773793294169134 0.369289556619616 2.09535655774359 0.0361393082574726 0.1782677886575 NA
"FGF10" 0.448697751240485 2.2227787629377 2.33046343954649 0.953792591301179 0.340188640329129 NA NA
"FGF10-AS1" 0.010399839673666 0 8.1030458415403 0 1 NA NA
"FGF11" 3.84751201769995 0.336675007907321 0.772995665841613 0.43554578995053 0.663166309659936 0.852896387528941 NA
"FGF12-AS1" 0 NA NA NA NA NA NA
"FGF12-AS2" 0.127318662994636 0.75907689459847 8.10304584150152 0.0936779711538458 0.925364969784083 NA NA
"FGF12-AS3" 0.220679661430552 0.118006712590594 5.15135986307855 0.0229078759254203 0.981723757965261 NA NA
"FGF13-AS1" 1.22256694365244 -1.11315911620188 1.45180699295946 -0.766740428720998 0.443235861247298 NA NA
"FGF14" 0.46964445756851 1.97369230477692 1.99889767043604 0.987390367184919 0.32345130484948 NA NA
"FGF14-AS1" 0 NA NA NA NA NA NA
"FGF14-IT1" 0.0267001488078654 -0.202588008645241 8.10304584153591 -0.0250014639688675 0.980053795896356 NA NA
"FGF16" 0.0292322028794555 0 8.10304584153555 0 1 NA NA
"FGF17" 0.0595377568314234 -0.20262970327386 8.10304584153049 -0.0250066095190185 0.980049691624533 NA NA
"FGF18" 1.75314098111675 -0.547625094341741 1.03825366869637 -0.527448263225824 0.597882335310847 NA NA
"FGF19" 0.21584695711345 -0.523237780318056 5.79849218944288 -0.0902368690382471 0.928098986567622 NA NA
"FGF20" 0.0506205190524182 -0.202618144959948 8.1030458415403 -0.0250051831030284 0.980050829384056 NA NA
"FGF21" 0 NA NA NA NA NA NA
"FGF22" 0.430565493309092 1.8517428814845 1.87661879430554 0.986744290904192 0.323768011283548 NA NA
"FGF23" 0.343517080449078 -0.509762795429818 2.86844908307068 -0.177713733333595 0.85894779929375 NA NA
"FGF3" 0.0101711875132875 1.07329328711202 8.10265582705166 0.132461912491545 0.894618946940983 NA NA
"FGF4" 0.15126304516041 1.11594815104115 8.10090253310826 0.137756027366122 0.890433238014685 NA NA
"FGF5" 0.526672744929407 -0.120463736374276 1.9038733592551 -0.0632729775794583 0.949549133403013 NA NA
"FGF6" 0.0194286686687063 1.07963535318852 8.1030458415403 0.133238213666984 0.894004990114423 NA NA
"FGF7" 0.31705948875333 -0.523227513929076 3.53992460679636 -0.147807530398959 0.882494666221819 NA NA
"FGF7P1" 0 NA NA NA NA NA NA
"FGF7P2" 0 NA NA NA NA NA NA
"FGF7P3" 0 NA NA NA NA NA NA
"FGF7P4" 0 NA NA NA NA NA NA
"FGF7P5" 0 NA NA NA NA NA NA
"FGF7P6" 0 NA NA NA NA NA NA
"FGF7P7" 0 NA NA NA NA NA NA
"FGF7P8" 0 NA NA NA NA NA NA
"FGF8" 0.119597026931217 0.759044872013699 8.10304584148994 0.093674019234492 0.925368109154968 NA NA
"FGF9" 3.60927771863995 0.969825610576498 0.574715952537247 1.68748684684134 0.0915097769758516 0.311192981581526 NA
"FGFBP1" 0 NA NA NA NA NA NA
"FGFBP2" 0.13630365297317 1.03749917003801 8.10035755863316 0.12808066341865 0.898085138358856 NA NA
"FGFR1OP2P1" 0 NA NA NA NA NA NA
"FGFR3P1" 0 NA NA NA NA NA NA
"FGFR3P4" 0 NA NA NA NA NA NA
"FGFR3P5" 0 NA NA NA NA NA NA
"FGFR3P6" 0 NA NA NA NA NA NA
"FGFR4" 1.27420005839511 0.183411351855693 1.13415613582258 0.161716139482566 0.871529394370402 NA NA
"FGG" 0 NA NA NA NA NA NA
"FGGY" 7.61248854940519 0.574506467818771 0.365139791752147 1.5733877292912 0.115629066547534 0.356790488980799 NA
"FGGY-DT" 1.62936222425588 0.695568224355597 0.805321394060257 0.863715070139503 0.387744432933232 NA NA
"FGL1" 0.0120561868881342 0 8.1030458415403 0 1 NA NA
"FGL2" 0.06601148908617 0 8.1030458415403 0 1 NA NA
"FGR" 0.0207996793473321 0 8.10304584153176 0 1 NA NA
"FHAD1" 4.07740034848436 0.059325300696489 0.492673074081337 0.120415147117812 0.90415429304304 0.966230298319548 NA
"FHAD1-AS1" 0.0741966286514603 0 8.10304584153273 0 1 NA NA
"FHDC1" 1.43050688602316 -0.65557058934664 0.936067720949028 -0.700345257800358 0.483711714291068 NA NA
"FHIP1A" 3.66576403481237 0.0178013865043888 0.55715188420962 0.0319506888676183 0.974511375381563 0.991417908367716 NA
"FHIP1A-DT" 0 NA NA NA NA NA NA
"FHIT" 2.93016327742266 0.288680542357343 0.558516108824689 0.51687057507585 0.605246509506888 NA NA
"FHL1P1" 0.196567686654378 0.758955216674341 8.10304584142425 0.0936629548353809 0.925376898625031 NA NA
"FHL5" 0 NA NA NA NA NA NA
"FHP1" 0.0765090081123135 -0.202635148979753 8.10304584151041 -0.0250072815757367 0.980049155568491 NA NA
"FHP2" 0.119731138054311 -0.202668691536236 8.1030458415153 -0.0250114210755021 0.980045853758288 NA NA
"FIBCD1" 0.346424037718181 1.44545193770581 4.00844238936516 0.360601899017124 0.718397069501984 NA NA
"FIBCD1-AS1" 0.00945465382613522 0 8.1030458415403 0 1 NA NA
"FIBIN" 0.146319730277118 -0.20273162876863 8.10304584149848 -0.0250191881835806 0.980039658441381 NA NA
"FICD" 5.8466341524213 0.737613603355985 0.37666582722403 1.95827056781892 0.0501982724769757 0.214974808089191 NA
"FIGLA" 0.0331797573252304 0 8.1030458415403 0 1 NA NA
"FIGNL2-DT" 0 NA NA NA NA NA NA
"FILNC1" 0.0205214222439712 0 8.1030458415403 0 1 NA NA
"FIRRE" 2.91250879464598 0.366033027728253 0.572314563080769 0.639566160535733 0.522454688214075 NA NA
"FITM1" 0.354040075429982 -1.3138479752199 3.18514433623757 -0.412492445090221 0.679978517016695 NA NA
"FKBP14-AS1" 0.511859211062161 0.43096281083832 1.88249710250322 0.228931460380605 0.818922187970651 NA NA
"FKBP1AP1" 0.0083034808044931 0 8.1030458415403 0 1 NA NA
"FKBP1AP2" 0 NA NA NA NA NA NA
"FKBP1AP3" 0 NA NA NA NA NA NA
"FKBP1AP4" 0 NA NA NA NA NA NA
"FKBP1BP1" 0.0589966835225723 0 8.10304584153741 0 1 NA NA
"FKBP1C" 0.117492826113064 -0.828382786124077 8.10271845455391 -0.102235168452448 0.918570013602629 NA NA
"FKBP4P1" 0 NA NA NA NA NA NA
"FKBP4P2" 0 NA NA NA NA NA NA
"FKBP4P6" 0 NA NA NA NA NA NA
"FKBP4P7" 0 NA NA NA NA NA NA
"FKBP4P8" 0 NA NA NA NA NA NA
"FKBP6" 0.0543811070119988 -0.831462934663473 8.10278955848019 -0.102614405651605 0.918269009140937 NA NA
"FKBP6P1" 0 NA NA NA NA NA NA
"FKBP6P2" 0.0634620723306396 0 8.1030458415403 0 1 NA NA
"FKBP9P1" 0.4676375390501 0.566405584310948 2.19416559136261 0.258141676517314 0.796297568046157 NA NA
"FKTN-AS1" 0.0425489933237002 -0.202614026922705 8.1030458415403 -0.0250046748944704 0.980051234749072 NA NA
"FLACC1" 1.69879573671835 -0.729598030997229 0.924771179540827 -0.788949793352658 0.430141351333568 NA NA
"FLG" 0.0963657997839627 -0.202638342424447 8.10304584152066 -0.0250076756799414 0.980048841217139 NA NA
"FLG-AS1" 0.450472452068228 2.3007306076881 2.3374364285493 0.984296547956181 0.324969726334844 NA NA
"FLG2" 0.421008810141362 -1.45058124039512 2.93149961597896 -0.494825662772842 0.620723187740244 NA NA
"FLJ12825" 0.544829915600127 0.67953915923573 1.70165549107134 0.399340032574926 0.689642673503215 NA NA
"FLJ13224" 0.135691507927181 0 8.10304584148022 0 1 NA NA
"FLJ16779" 1.54257167540249 1.18820456135024 0.822352095080488 1.4448854310196 0.148490069205425 NA NA
"FLJ20021" 4.56679184542929 0.263875742874889 0.50322684287212 0.524367383442511 0.60002303780199 0.816514047769129 NA
"FLJ30679" 0.286413580336697 -0.123145976777205 4.72250132548935 -0.0260764303257119 0.979196376544382 NA NA
"FLJ36000" 0 NA NA NA NA NA NA
"FLJ38576" 0.773576529911508 -0.440098242683338 1.41274963566506 -0.311518921380686 0.755406160818691 NA NA
"FLJ40194" 0.425942247161233 0.443026039883677 2.07921244630264 0.213073964938738 0.831269271320936 NA NA
"FLJ40288" 0.153265944029271 0.670238381651874 8.08446904914808 0.0829044403011848 0.933927523348488 NA NA
"FLJ42393" 0.234582729280695 0.43853287577106 5.61304545503066 0.0781274406709156 0.937726679403846 NA NA
"FLJ42969" 0.482277964725915 2.5943392274125 1.88182392620836 1.37863016368368 0.168008811506908 NA NA
"FLJ43315" 0.0139298105332532 -0.202570788748694 8.1030458415403 -0.0249993388548061 0.980055490962247 NA NA
"FLJ46284" 0.877467087898558 1.21954666377151 1.17964881549668 1.03382180166733 0.301219477510696 NA NA
"FLNB-AS1" 0.0729006943247158 -0.202665435349638 8.10304584150222 -0.0250110192283037 0.980046174285693 NA NA
"FLNC-AS1" 0 NA NA NA NA NA NA
"FLRT1" 0.0663094751879045 -0.523088037448283 8.10304584153815 -0.0645544956399985 0.948528716312128 NA NA
"FLRT2-AS1" 2.880309462292 -1.07704478605097 0.765436967359797 -1.40709794794207 0.159398346533765 NA NA
"FLT1" 0.583228455955278 -0.695995357789968 1.79509748774236 -0.387720089043911 0.698223187602753 NA NA
"FLT1P1" 0 NA NA NA NA NA NA
"FLT3" 0.0964897931773073 0 8.10304584152031 0 1 NA NA
"FLT3LG" 1.06871766633774 1.65380394775012 1.14190716969973 1.44828230493114 0.14753811438227 NA NA
"FLT4" 2.84343818888915 0.188558672070948 0.655613728563761 0.287606350898142 0.773648082891995 NA NA
"FLVCR1-DT" 9.73853337080734 0.228717225624034 0.30003670915134 0.762297474435596 0.445882480909902 0.71245367189437 NA
"FLVCR2-AS1" 0 NA NA NA NA NA NA
"FLYWCH1P1" 0 NA NA NA NA NA NA
"FMC1-LUC7L2" 4.29446447553248 -0.720669863596594 1.28386370128546 -0.561328950164281 0.574573309468783 0.79995033398889 NA
"FMN1" 9.58646021966505 -0.209768547159236 0.31707321072314 -0.661577642213363 0.508241940102553 0.757255647247522 NA
"FMN2" 4.80838726394733 0.38342217351097 0.452476707220225 0.847385439720226 0.396780317508388 0.678751047474868 NA
"FMN2P1" 0.00945465382613522 0 8.1030458415403 0 1 NA NA
"FMNL1" 0.853236593199627 0.568213208693228 1.0283149220602 0.552567308422236 0.580559732831674 NA NA
"FMNL1-AS1" 0.117092721243101 -0.523155465781599 8.10304584150122 -0.0645628169968092 0.94852209065168 NA NA
"FMNL1-DT" 1.08489127336893 1.01035239428259 0.996842612939547 1.0135525720587 0.31079629844343 NA NA
"FMO1" 0.679294156610613 0.732124561525312 1.44416098978908 0.506954949414774 0.612186428823747 NA NA
"FMO10P" 0.0145588991855777 0 8.1030458415403 0 1 NA NA
"FMO11P" 0 NA NA NA NA NA NA
"FMO2" 1.39377990129121 -1.1609555207338 1.11765804416558 -1.03873946668594 0.29892592077226 NA NA
"FMO3" 0.0101711875132875 1.07329328711202 8.10265582705166 0.132461912491545 0.894618946940983 NA NA
"FMO4" 2.46088062130739 -1.13858107838974 0.95096159929159 -1.19729448511687 0.231191793215738 NA NA
"FMO5" 0.565328158567925 2.62062660316658 1.80665392603181 1.45054155940236 0.146907558637703 NA NA
"FMO6P" 0 NA NA NA NA NA NA
"FMO7P" 0 NA NA NA NA NA NA
"FMO8P" 0.0136372806150015 -0.202570788748694 8.1030458415403 -0.0249993388548062 0.980055490962247 NA NA
"FMO9P" 0 NA NA NA NA NA NA
"FMOD" 0.11565448361877 1.20638475351488 8.08806616570217 0.149156142988866 0.881430425616532 NA NA
"FMR1-AS1" 0.299011842326982 -0.202718120478393 5.66331738202082 -0.0357949425758756 0.97144586572432 NA NA
"FMR1-IT1" 0.703293079576672 0.478861005464509 1.33706649625974 0.358142999472395 0.720236301440297 NA NA
"FMR1NB" 0.0412066929293171 0 8.1030458415225 0 1 NA NA
"FN1-DT" 0.0353667985146931 -0.202601673216656 8.1030458415403 -0.0250031503188613 0.980052450804216 NA NA
"FN3K" 2.02902583599393 0.616335378484242 0.727212361263199 0.847531493295357 0.396698940789103 NA NA
"FNBP1P1" 1.55940566188195 -0.252215539025884 0.895971487157614 -0.281499514929893 0.778327300076726 NA NA
"FNDC1" 0.866314277081536 0.506728912712215 1.31470920771698 0.385430412853166 0.699918553617425 NA NA
"FNDC1-AS1" 0.323741379611237 -0.202666373749429 3.82068186635279 -0.0530445561391098 0.957696406997362 NA NA
"FNDC1-IT1" 0.0083034808044931 0 8.1030458415403 0 1 NA NA
"FNDC11" 2.53541189439532 0.668057395755122 0.633194394570495 1.05505892263667 0.29139837724884 NA NA
"FNDC3CP" 0 NA NA NA NA NA NA
"FNDC5" 4.70046227485197 0.363946229907018 0.510586295053276 0.712800624366627 0.475969139214733 0.733693721873035 NA
"FNDC7" 0.286985694936052 -0.865085090018553 3.64198446550899 -0.237531241061363 0.81224468572241 NA NA
"FNDC8" 0.0671433521362549 0 8.10304584153172 0 1 NA NA
"FNDC9" 0.043991591334979 0 8.10304584152227 0 1 NA NA
"FNTAP1" 0 NA NA NA NA NA NA
"FNTAP2" 0 NA NA NA NA NA NA
"FOCAD-AS1" 0.641267525305943 -1.78112329663431 1.82313584789401 -0.97695588548257 0.328590992617659 NA NA
"FOLH1" 0 NA NA NA NA NA NA
"FOLH1B" 0 NA NA NA NA NA NA
"FOLR1" 0.65917615796959 2.59942905965244 1.29019054257667 2.01476369099796 0.043929415143752 NA NA
"FOLR1P1" 0 NA NA NA NA NA NA
"FOLR2" 0 NA NA NA NA NA NA
"FOLR3" 0 NA NA NA NA NA NA
"FOSB" 2.00949347773553 1.40197485073645 0.724777273762867 1.93435266458858 0.0530697821681699 NA NA
"FOSL1P1" 0.0210695803091294 0 8.10304584153768 0 1 NA NA
"FOSL2-AS1" 0.207410005643899 0 8.10304584143209 0 1 NA NA
"FOXA1" 0.262258200664505 1.22780199943451 3.99894965047112 0.307031122357306 0.758819683338723 NA NA
"FOXA2" 0.00894641472455145 0 8.10304584153714 0 1 NA NA
"FOXA3" 0.351335653618643 -0.865455610804267 3.28427769773986 -0.263514748280831 0.792153857655599 NA NA
"FOXB1" 3.66268468417635 0.0527030362748146 0.599829168475074 0.0878634101919382 0.929985238528854 0.975979508080285 NA
"FOXB2" 0 NA NA NA NA NA NA
"FOXC1" 2.58966629196275 -0.425428173252148 0.767365338762942 -0.554401080895802 0.579304386521074 NA NA
"FOXC2-AS1" 1.37202949369192 -0.83790272654697 1.20189352069739 -0.697152212003594 0.485707541866666 NA NA
"FOXCUT" 0.0618465263253646 -0.824936372954366 8.10263973650889 -0.101810817188054 0.918906839395102 NA NA
"FOXD1" 2.56346193913995 -0.2729289199496 0.705440027822955 -0.386891740169439 0.698836356300879 NA NA
"FOXD1-AS1" 0 NA NA NA NA NA NA
"FOXD2" 0.0112230312477958 0 8.1030458415403 0 1 NA NA
"FOXD2-AS1" 0.0868932256746678 -0.536711479782051 8.10278089754966 -0.0662379356628484 0.947188394786353 NA NA
"FOXD3" 0.011933676072528 0 8.10304584153629 0 1 NA NA
"FOXD3-AS1" 0.409620532026578 -1.31285526614543 2.48726193795652 -0.527831526752686 0.597616273267882 NA NA
"FOXD4" 0.235661898513801 -0.20282954861212 8.10304584138852 -0.0250312725094202 0.98003001956307 NA NA
"FOXD4L1" 0.121767920937682 0 8.10304584145007 0 1 NA NA
"FOXD4L3" 0.0322904819877166 0 8.10304584151091 0 1 NA NA
"FOXD4L4" 0 NA NA NA NA NA NA
"FOXD4L5" 0.0984973126291221 -0.864240033669609 8.10265218018105 -0.106661376355698 0.91505762495348 NA NA
"FOXD4L6" 0.131787002570835 -0.52312814824188 8.10304584149504 -0.064559445728788 0.948524774934319 NA NA
"FOXE1" 4.07790284253978 0.686226345650891 0.530192670800715 1.29429617466143 0.195563137308196 0.477340370765707 NA
"FOXE3" 0.172460033587732 0.438532540043463 8.10304584150055 0.0541194692244582 0.956839980779947 NA NA
"FOXF1" 0.0561706587157161 0 8.10304584153873 0 1 NA NA
"FOXF2" 1.20467417217777 -1.57737378149594 1.25936032195695 -1.25251983407324 0.210380505684566 NA NA
"FOXF2-DT" 0 NA NA NA NA NA NA
"FOXG1" 1.88323617533393 0.737517414579544 0.720554111585495 1.02354202511831 0.306051640481112 NA NA
"FOXG1-AS1" 1.27398266599453 0.337029577121553 0.943793922383819 0.357100813141803 0.72101633576163 NA NA
"FOXH1" 0 NA NA NA NA NA NA
"FOXI1" 0.00936076753541151 0 8.1030458415391 0 1 NA NA
"FOXI2" 0.123173763297628 -0.523155349376148 8.10304584152412 -0.0645628026309853 0.948522102090085 NA NA
"FOXI3" 0.455144336178775 0.711942309727024 2.29324483341571 0.310451941002134 0.756217300681989 NA NA
"FOXL2" 0.921680245071251 -1.19457853454545 1.45175704784048 -0.822850170641438 0.410593202065647 NA NA
"FOXL2NB" 0.564403483504461 0.250185876257536 1.74615532390772 0.1432781338705 0.886070524290671 NA NA
"FOXL3" 0 NA NA NA NA NA NA
"FOXN1" 0.0243985155113362 -0.202585201473364 8.1030458415403 -0.0250011175346942 0.980054072224459 NA NA
"FOXN3-AS1" 8.19428142589736 0.279166074292824 0.382650135280866 0.729559586037819 0.465659433029957 0.725906891399869 NA
"FOXN3-AS2" 0.0146733036938778 0 8.1030458415346 0 1 NA NA
"FOXN3P1" 0 NA NA NA NA NA NA
"FOXN3P2" 0 NA NA NA NA NA NA
"FOXN4" 0.12811482824718 2.05585641817189 8.05706170672681 0.255162054481407 0.79859793733555 NA NA
"FOXO1B" 0 NA NA NA NA NA NA
"FOXO4" 2.02131345696879 0.585654884023607 0.694103554157746 0.843757218235635 0.398805086536572 NA NA
"FOXO6" 3.1967872118746 0.274708472919891 0.601516354332391 0.456693273493425 0.647891526324157 NA NA
"FOXO6-AS1" 0 NA NA NA NA NA NA
"FOXP1-AS1" 0.0101711875132875 1.07329328711202 8.10265582705166 0.132461912491545 0.894618946940983 NA NA
"FOXP1-DT" 0.497263358122983 -1.92061613371782 2.01702907204759 -0.952200521219111 0.340995296731746 NA NA
"FOXP1-IT1" 1.08843001136571 0.193221306276908 1.09854103122566 0.175889020787259 0.86038113102352 NA NA
"FOXP2" 4.39307941820437 0.190730381280814 0.475478435567839 0.401133609882928 0.688321756889605 0.867264567736039 NA
"FOXP3" 0.152760311539955 0 8.10304584152193 0 1 NA NA
"FOXP4-AS1" 1.71849078969152 0.41956076171997 0.847316692710818 0.495164045898435 0.620484327777071 NA NA
"FOXQ1" 0.223358098653549 2.78882900459909 8.05500012779097 0.346223334618855 0.72917487943065 NA NA
"FOXR1" 0 NA NA NA NA NA NA
"FOXR2" 0.0265858872959051 -0.202587260491985 8.1030458415403 -0.0250013716389732 0.980053869541933 NA NA
"FOXS1" 0.0423606773047083 -0.202583142454743 8.1030458415403 -0.0250008634304152 0.980054274906987 NA NA
"FPASL" 0.475011139227547 0.10337978623645 2.19310404995588 0.0471385688419709 0.962402787998774 NA NA
"FPGT-TNNI3K" 1.35782895481834 1.02091834172119 0.952117263534138 1.07226113927572 0.283602756089755 NA NA
"FPR1" 0.103715372949088 -0.202689800691893 8.10304584152529 -0.0250140261644798 0.980043775848122 NA NA
"FPR2" 0.0146475471832474 1.07963535318852 8.1030458415403 0.133238213666984 0.894004990114423 NA NA
"FPR3" 0 NA NA NA NA NA NA
"FRAT1" 1.91076957510516 0.0271722021166419 0.794718595901745 0.0341909730774708 0.9727248647746 NA NA
"FREM1" 1.58122444270615 0.241274217267991 0.835329307361135 0.288837246750259 0.772705927514606 NA NA
"FREM2" 2.77296349602316 -0.520755202020948 0.667490435233716 -0.780168785248002 0.435291533016521 NA NA
"FREM2-AS1" 0.00992447624296523 0 8.1030458415403 0 1 NA NA
"FREM3" 0.223436286091647 0.0171734741591807 5.1271034645604 0.00334954702550617 0.997327453140091 NA NA
"FREY1" 0.0414002129473666 0 8.10304584151958 0 1 NA NA
"FRG1-DT" 4.0541565014123 -0.233659941370047 0.520472190753714 -0.448938378497564 0.653476109660008 0.846918897612803 NA
"FRG1BP" 5.27420272053611 -0.0703943681456815 0.501434921307389 -0.140385850993669 0.888355136416297 0.960594351381308 NA
"FRG1CP" 0 NA NA NA NA NA NA
"FRG1DP" 0 NA NA NA NA NA NA
"FRG1EP" 0 NA NA NA NA NA NA
"FRG1FP" 0.0327478796442226 0 8.1030458415377 0 1 NA NA
"FRG1GP" 0 NA NA NA NA NA NA
"FRG1HP" 0 NA NA NA NA NA NA
"FRG1JP" 0.0724854563790481 -0.523107536848672 8.10304584153015 -0.0645569020685548 0.94852680025662 NA NA
"FRG1KP" 0 NA NA NA NA NA NA
"FRG2" 0.0117105097379052 -0.202570788748694 8.1030458415403 -0.0249993388548062 0.980055490962247 NA NA
"FRG2B" 0 NA NA NA NA NA NA
"FRG2C" 0.00992447624296523 0 8.1030458415403 0 1 NA NA
"FRG2DP" 0 NA NA NA NA NA NA
"FRG2EP" 0 NA NA NA NA NA NA
"FRG2FP" 0 NA NA NA NA NA NA
"FRG2GP" 0 NA NA NA NA NA NA
"FRG2HP" 0 NA NA NA NA NA NA
"FRG2IP" 0 NA NA NA NA NA NA
"FRG2JP" 0 NA NA NA NA NA NA
"FRG2KP" 0 NA NA NA NA NA NA
"FRG2LP" 0.00843519566997121 -0.202568729730072 8.1030458415403 -0.0249990847505271 0.980055693644784 NA NA
"FRG2MP" 0.0366395129994288 0 8.10304584153616 0 1 NA NA
"FRGCA" 0 NA NA NA NA NA NA
"FRK" 0.224721174303173 -0.523239075363832 5.1474976387935 -0.101649211341158 0.919035116714113 NA NA
"FRMD1" 0.11765570466488 0.759064999652471 8.10304584150223 0.0936765031939826 0.925366135918689 NA NA
"FRMD3-AS1" 0.318926037722756 -1.20575533547816 4.17112155119075 -0.289072212516546 0.772526117457485 NA NA
"FRMD4A-AS1" 0 NA NA NA NA NA NA
"FRMD5" 9.39422881943283 -0.110873183525292 0.370835744153917 -0.298981921978032 0.764953839196103 0.903443239961492 NA
"FRMD6-AS2" 5.8856886646945 -0.293855865102296 0.469795926986902 -0.625496834310546 0.53164502547638 0.77384655203714 NA
"FRMD7" 0.00894641472455145 0 8.10304584153714 0 1 NA NA
"FRMD8P1" 0 NA NA NA NA NA NA
"FRMPD1" 1.29301812016028 -0.225324156723808 1.10401749968557 -0.204094732907751 0.838279470242646 NA NA
"FRMPD2" 1.27253910138028 0.190256013328775 0.996400841642678 0.190943248316728 0.84857005622379 NA NA
"FRMPD2B" 0 NA NA NA NA NA NA
"FRMPD3" 3.37746615063931 -0.367252795397596 0.553794513257439 -0.663157157764894 0.507229906788048 NA NA
"FRMPD3-AS1" 0 NA NA NA NA NA NA
"FRMPD4" 0.085209876766599 -0.202660966091967 8.10304584152189 -0.0250104676754369 0.980046614223589 NA NA
"FRMPD4-AS1" 0.0113111133755411 0 8.1030458415403 0 1 NA NA
"FRRS1" 4.31603658103983 0.450765837311398 0.478661128199808 0.941722255589626 0.346334857578746 0.634733241367203 NA
"FRRS1L" 2.85928733135219 0.797843451061833 0.572860499798534 1.39273601748143 0.163699632777201 NA NA
"FRY" 5.12183720454543 0.273365937104872 0.481911166176553 0.567253793419515 0.570541765158239 0.797106555543492 NA
"FRY-AS1" 0.289227927856762 -1.40635064970826 4.33403658392004 -0.32448979663117 0.745567245838908 NA NA
"FRZB" 8.58020531817806 0.0437954528623881 0.362525794897029 0.12080644599325 0.903844344338598 0.966144829766104 NA
"FSCB" 0.0083034808044931 0 8.1030458415403 0 1 NA NA
"FSCN1P1" 0 NA NA NA NA NA NA
"FSCN2" 0.102938246995592 -0.202677913647342 8.10304584149476 -0.0250125591798397 0.98004494596641 NA NA
"FSCN3" 5.80914712208279 -1.17518078761074 1.51533883093188 -0.77552344308899 0.438030418377076 0.706826595343691 NA
"FSD2" 0.838118879729264 0.865328406898858 1.21051542912006 0.714842938869336 0.474706099207725 NA NA
"FSHB" 0 NA NA NA NA NA NA
"FSHR" 0.0227755229546466 0.733793357416833 8.10145235447871 0.0905755320539744 0.927829874591487 NA NA
"FSIP2-AS1" 0.680299224962379 0.443859745885674 1.34422116688402 0.330198450091784 0.741250017871678 NA NA
"FSIP2-AS2" 0.0102248976740533 0 8.1030458415403 0 1 NA NA
"FSIP2LP" 0.107026281979355 0.438593551200292 8.10304584152671 0.0541269986345846 0.956833981972519 NA NA
"FSTL3" 4.13061726082114 -0.0632382596469768 0.544953167226577 -0.116043475751897 0.907618085853593 0.967187410610318 NA
"FSTL4" 0.244509730330632 -0.339732049711743 6.96070692080462 -0.0488071188137989 0.961073008944723 NA NA
"FSTL5" 0.487908634389574 0.0543492688429725 2.30603631074282 0.0235682623858883 0.981196988063006 NA NA
"FTCD" 0.242549230349607 -0.2027162820716 5.55489984880848 -0.0364932379681124 0.970889070439449 NA NA
"FTCD-AS1" 0 NA NA NA NA NA NA
"FTCDNL1" 0.453631674582193 -0.760414118544581 2.0748690159658 -0.366487769923455 0.714001136971171 NA NA
"FTH1P1" 0.112305126480183 -0.523152383252341 8.10304584152087 -0.0645624365805328 0.948522393548009 NA NA
"FTH1P10" 0.118453347927572 -0.523111505242238 8.10304584152313 -0.0645573918095852 0.948526410313229 NA NA
"FTH1P11" 0.208066340523539 -0.843693755559829 8.10304584146383 -0.104120570470253 0.917073666707189 NA NA
"FTH1P12" 0 NA NA NA NA NA NA
"FTH1P13" 0 NA NA NA NA NA NA
"FTH1P14" 0 NA NA NA NA NA NA
"FTH1P15" 0 NA NA NA NA NA NA
"FTH1P16" 0.350303281226393 -0.824348131425653 3.20556216318669 -0.257161798605134 0.797053872782655 NA NA
"FTH1P19" 0.0939131723626985 0.438611509902991 8.10304584153157 0.0541292149249508 0.95683221621725 NA NA
"FTH1P2" 0.825200985466454 1.12420727399855 1.72244527066704 0.652680983914908 0.513961964328179 NA NA
"FTH1P20" 0.177090671445839 -0.841104184640039 8.10299296051244 -0.103801667944044 0.917326742793932 NA NA
"FTH1P21" 0.0461656718451701 -0.523074035014809 8.10304584153717 -0.0645527675943124 0.948530092223283 NA NA
"FTH1P22" 0 NA NA NA NA NA NA
"FTH1P23" 0.0506605221828725 -0.523069865801019 8.10304584152755 -0.0645522530701137 0.948530501899742 NA NA
"FTH1P24" 0.0408118513025709 1.84725786987801 8.08813117642299 0.228391185749162 0.819342141147982 NA NA
"FTH1P25" 0 NA NA NA NA NA NA
"FTH1P26" 0 NA NA NA NA NA NA
"FTH1P27" 0.0214092922930416 -0.202585201473361 8.1030458415403 -0.0250011175346938 0.980054072224459 NA NA
"FTH1P3" 0.601991201361693 0.421868328772191 1.39649923961851 0.302089909399046 0.762583524455858 NA NA
"FTH1P4" 0.0227755229546466 0.733793357416833 8.10145235447871 0.0905755320539744 0.927829874591487 NA NA
"FTH1P5" 0 NA NA NA NA NA NA
"FTH1P6" 0 NA NA NA NA NA NA
"FTH1P7" 0.226973173371686 0.742794645105152 6.36020439040144 0.116787857671075 0.907028166076749 NA NA
"FTH1P8" 0.319478260400549 0.262131402026995 3.43369757511501 0.0763408530578629 0.939147924616174 NA NA
"FTH1P9" 0 NA NA NA NA NA NA
"FTHL17" 0 NA NA NA NA NA NA
"FTHL18P" 0.0304442828726373 0 8.1030458415403 0 1 NA NA
"FTLP1" 0.0200341784046406 1.07962125110273 8.1030458415393 0.133236473323177 0.89400636643713 NA NA
"FTLP10" 0 NA NA NA NA NA NA
"FTLP12" 0 NA NA NA NA NA NA
"FTLP13" 0 NA NA NA NA NA NA
"FTLP14" 0.105896407240745 1.84575216960331 8.08803584066025 0.228207713957489 0.819484764785958 NA NA
"FTLP15" 0 NA NA NA NA NA NA
"FTLP16" 0 NA NA NA NA NA NA
"FTLP17" 0.0272371732506478 -0.523042024357669 8.1030458415403 -0.0645488171467934 0.948533237664316 NA NA
"FTLP18" 0 NA NA NA NA NA NA
"FTLP19" 0 NA NA NA NA NA NA
"FTLP2" 0.0429474091199056 -0.202616414786568 8.10304584151945 -0.0250049695817313 0.98005099969615 NA NA
"FTLP3" 0.365118469433386 0.721239484873752 2.74465216121931 0.262779923468824 0.792720210614429 NA NA
"FTLP4" 0.0406802714258494 0 8.10304584153447 0 1 NA NA
"FTLP5" 0 NA NA NA NA NA NA
"FTLP6" 0.0344190018828049 0 8.1030458415403 0 1 NA NA
"FTLP8" 0 NA NA NA NA NA NA
"FTMT" 0.00894641472455145 0 8.10304584153714 0 1 NA NA
"FTOP1" 0.00986299089135307 0 8.10304584153878 0 1 NA NA
"FUCA1P1" 0 NA NA NA NA NA NA
"FUNDC2P1" 0.0232802623549247 0 8.1030458415403 0 1 NA NA
"FUNDC2P2" 0 NA NA NA NA NA NA
"FUNDC2P3" 0 NA NA NA NA NA NA
"FUNDC2P4" 0.0145588991855777 0 8.1030458415403 0 1 NA NA
"FUT1" 1.30909842956134 0.55238899726855 0.891375960652899 0.61970371835465 0.535452867183199 NA NA
"FUT2" 0.332091867755112 1.40531702585955 2.92379668851205 0.480647998330805 0.630766695745823 NA NA
"FUT3" 0.0430027138511382 0 8.10304584153872 0 1 NA NA
"FUT5" 0.0386816916947855 0 8.10304584153252 0 1 NA NA
"FUT6" 0.388923563003926 1.02233930992192 2.21291044575046 0.461988559855716 0.64408952441619 NA NA
"FUT7" 0 NA NA NA NA NA NA
"FUT8-AS1" 3.35767908779179 0.274523247800257 0.604539983160677 0.454102715200053 0.649754899105352 NA NA
"FUT9" 1.72133051613556 -1.02003863950573 0.871214379567114 -1.17082392511997 0.241669558858883 NA NA
"FUZ" 3.3351602436344 -0.225509269167035 0.554628717138817 -0.406595010677373 0.6843054623175 NA NA
"FXNP1" 0 NA NA NA NA NA NA
"FXNP2" 0.041032562955751 0 8.10304584153582 0 1 NA NA
"FXYD1" 1.41507827583622 -0.436114127458086 1.01528882333486 -0.429546861380398 0.667525298653012 NA NA
"FXYD2" 1.49924786598334 0.972262721358034 0.783998393383653 1.24013356349093 0.214925996502324 NA NA
"FXYD3" 0.663571553242019 -0.0649155143071685 1.56731855076941 -0.0414182007067427 0.966962503180985 NA NA
"FXYD4" 0.0165434135685007 0 8.10304584153354 0 1 NA NA
"FXYD6-AS1" 0.00981666663675529 0 8.1030458415403 0 1 NA NA
"FXYD6-FXYD2" 0.226268386963429 -0.523290465773696 8.10304584141844 -0.0645794773983524 0.948508825257944 NA NA
"FXYD6P1" 0 NA NA NA NA NA NA
"FXYD6P2" 0 NA NA NA NA NA NA
"FXYD6P3" 0 NA NA NA NA NA NA
"FXYD7" 0.0901245800462327 -0.843595933738362 8.10304584152473 -0.104108498240906 0.917083246887839 NA NA
"FYB1" 0.277005300405176 0.668699738756454 4.35801040979004 0.153441519381013 0.878050104806527 NA NA
"FYB2" 0.496410492686655 -2.42166669346258 2.21014803613169 -1.09570338903682 0.273208599108315 NA NA
"FYTTD1P1" 0.260644097633657 -0.523242146131671 4.47307889099495 -0.116975836751962 0.906879201483641 NA NA
"FZD10" 0.0126043354413591 -0.202568729730069 8.1030458415403 -0.0249990847505268 0.980055693644785 NA NA
"FZD10-AS1" 0.205211469336474 0.758968355960482 8.10304584141473 0.093664576359841 0.925375610498414 NA NA
"FZD4-DT" 1.4676731471676 -0.60765000053861 1.26981636078171 -0.478533762287121 0.632270350032154 NA NA
"FZD8" 8.49905462608826 -1.11788055227459 0.46864722401153 -2.38533484249783 0.0170635822892143 0.110777205079133 NA
"FZD9" 2.69237166848756 -0.267162787288732 0.771327298663254 -0.346367602639939 0.729066469337175 NA NA
"G0S2" 0.748988766905826 -0.825026626531567 1.77840020023465 -0.463915054903114 0.642708606199688 NA NA
"G2E3-AS1" 0 NA NA NA NA NA NA
"G2E3P1" 0.120871278250747 0.73574468386435 8.10158397751115 0.090814917910704 0.927639656256018 NA NA
"G3BP1P1" 0.0639088677305696 0 8.10304584153475 0 1 NA NA
"G6PC1" 0.0317999488746715 0 8.10304584153826 0 1 NA NA
"G6PC2" 0 NA NA NA NA NA NA
"GAB3" 0.779512478533272 -1.17535089260002 1.68930759933754 -0.695758956545827 0.486579796820133 NA NA
"GAB4" 0 NA NA NA NA NA NA
"GABARAPL1-AS1" 0 NA NA NA NA NA NA
"GABARAPL3" 0.00843519566997121 -0.202568729730072 8.1030458415403 -0.0249990847505271 0.980055693644784 NA NA
"GABBR2" 1.46319115002444 0.119813779791863 0.900961397793355 0.132984365462618 0.894205745223968 NA NA
"GABPAP" 0 NA NA NA NA NA NA
"GABRA1" 0.0490854627522496 0 8.10304584152735 0 1 NA NA
"GABRA2" 0.228820266154727 0.800710838665871 5.63229020413781 0.142164343392253 0.886950195527337 NA NA
"GABRA3" 0.56737472258629 -1.25406522903498 1.9783070717848 -0.633908277901255 0.526140682984649 NA NA
"GABRA4" 0.0732523292188331 0 8.10304584153152 0 1 NA NA
"GABRA6" 0.113654312746731 -0.523183018896055 8.10304584151984 -0.0645662173371001 0.948519383221611 NA NA
"GABRB1" 0.147930358851184 0.961082811365183 8.08443113543869 0.118880697387873 0.90536987455462 NA NA
"GABRB2" 0.705047820847166 1.74514426519086 1.29374488669965 1.34890911116389 0.177366161358591 NA NA
"GABRD" 3.70924648399741 0.715317124691954 0.525226078790787 1.36192232940681 0.173222398427354 0.445903268623269 NA
"GABRE" 1.87799233054992 -1.28976872803806 1.02255240732696 -1.26132286110365 0.207192547878292 NA NA
"GABRG1" 0.00886594486577857 0 8.10304584154009 0 1 NA NA
"GABRG2" 4.97104743768141 0.460908643421369 0.449503506728523 1.02537274241941 0.305187344461392 0.597392831571262 NA
"GABRG3" 1.70254877628142 -1.14551335810542 0.887735156971177 -1.29037737112242 0.196919665039854 NA NA
"GABRG3-AS1" 0.0113111133755411 0 8.1030458415403 0 1 NA NA
"GABRP" 0.0211248935867441 0 8.1030458415403 0 1 NA NA
"GABRR1" 0.0102248976740533 0 8.1030458415403 0 1 NA NA
"GABRR2" 1.75607778261927 -1.6240677827346 1.20229229099651 -1.35080944533755 0.176756481641041 NA NA
"GABRR3" 0.162748673171319 1.07946772988684 8.10304584148487 0.133217527211845 0.894021349682991 NA NA
"GACAT1" 0 NA NA NA NA NA NA
"GACAT2" 0.752790090768839 0.440598597630819 1.67413457594987 0.263179916334284 0.79241190975189 NA NA
"GACAT3" 0.245786866459731 0.116662778088209 8.10122848541821 0.014400628040327 0.988510358338784 NA NA
"GAD1" 0.390443456446725 -1.58548207431442 2.97203943939243 -0.533466027839299 0.593711021556848 NA NA
"GAD2" 0.112747210430638 0.438597545308602 8.1030458415171 0.0541274915490895 0.956833589259345 NA NA
"GAD3P" 0 NA NA NA NA NA NA
"GADL1" 0.0883431374453277 -0.202677336265106 8.1030458415213 -0.0250124879247943 0.980045002801929 NA NA
"GAGE1" 0 NA NA NA NA NA NA
"GAGE10" 0.170139549633197 -0.202703774244703 8.10304584147066 -0.0250157506461685 0.980042400341233 NA NA
"GAGE12B" 0.0364058468672892 0 8.10304584153663 0 1 NA NA
"GAGE12C" 0 NA NA NA NA NA NA
"GAGE12E" 0 NA NA NA NA NA NA
"GAGE12F" 0.144267651194916 1.56053407306399 8.08823754234954 0.192938704494412 0.847006972676703 NA NA
"GAGE12H" 0 NA NA NA NA NA NA
"GAGE12J" 0.0308110800046581 1.57091741022499 8.09269348439332 0.194115520778649 0.846085428950529 NA NA
"GAGE13" 0.0308110800046581 1.57091741022499 8.09269348439332 0.194115520778649 0.846085428950529 NA NA
"GAGE2A" 0.0410267889970436 0 8.10304584153308 0 1 NA NA
"GAGE2E" 0 NA NA NA NA NA NA
"GAL3ST1" 1.54972848007062 -1.10465214464345 1.22814747437352 -0.899445846441962 0.368415228406582 NA NA
"GAL3ST2" 0 NA NA NA NA NA NA
"GAL3ST3" 9.31950395834755 -1.3470890307986 0.442930793483445 -3.04130814704566 0.00235552625862455 0.0288155088395674 NA
"GALNT12" 7.75737668870676 0.613841467026637 0.377361353973284 1.62666754441976 0.103807725379787 0.335501772690398 NA
"GALNT13" 3.65399749254291 0.0295409799393122 0.603713557468628 0.0489321128768046 0.960973397131197 0.987211829465869 NA
"GALNT13-AS1" 0.013068165174519 0 8.1030458415403 0 1 NA NA
"GALNT14" 0.314872081875468 2.25205350487405 2.50739835912238 0.898163427714096 0.369098427934388 NA NA
"GALNT15" 0.179165079840601 0.107118977189229 8.07779110813697 0.0132609243981718 0.989419623258573 NA NA
"GALNT16-AS1" 0.339026883854825 0.809436642241075 3.16074006596242 0.256090860162083 0.797880679257429 NA NA
"GALNT3" 0.237010804979905 -1.46850498722059 6.21768124902923 -0.23618209560837 0.813291372190197 NA NA
"GALNT5" 1.24748257245988 -0.115391807804352 1.28943515408209 -0.0894901984322714 0.928692342848195 NA NA
"GALNT6" 1.63923958525351 -0.592196815459573 1.05664624275488 -0.560449459334284 0.575172903860615 NA NA
"GALNT7-DT" 1.09751822941539 -0.35586993341594 1.20842647176405 -0.294490349004392 0.768383237013536 NA NA
"GALNT8" 3.60801968984027 0.205946177046989 0.63108169514954 0.326338378422128 0.744168354388976 0.893558511401723 NA
"GALNT9" 0.0872249033247194 -0.202643805584901 8.1030458415212 -0.0250083498906701 0.980048303442997 NA NA
"GALNT9-AS1" 0.0109135640315278 -0.202568729730072 8.1030458415403 -0.0249990847505271 0.980055693644784 NA NA
"GALNTL5" 0 NA NA NA NA NA NA
"GALNTL6" 0.913020140866593 0.858066000405507 1.16410032250488 0.737106573906913 0.461057541720459 NA NA
"GALP" 0.0413963416679292 -0.202616085941327 8.1030458415403 -0.0250049289987494 0.980051032066563 NA NA
"GALR1" 0.860765228089528 1.40329131219951 1.04120239576662 1.34776035658878 0.177735472345256 NA NA
"GALR2" 0.201230994842708 -0.523235462081552 5.96772474031031 -0.0876775462760948 0.930132966357956 NA NA
"GALR3" 0.023229869972083 -0.202585201473364 8.1030458415403 -0.0250011175346942 0.980054072224459 NA NA
"GALT" 6.1060671717296 -0.523169003620526 0.511003637593329 -1.02380680905618 0.305926533633133 0.597766107592864 NA
"GAMTP2" 0 NA NA NA NA NA NA
"GANC" 9.75566467354717 -0.793744698622939 0.37948255677917 -2.09165002302026 0.0364698342335862 0.1788473214405 NA
"GAPDH-DT" 0.0194286686687063 1.07963535318852 8.1030458415403 0.133238213666984 0.894004990114423 NA NA
"GAPDHP1" 0 NA NA NA NA NA NA
"GAPDHP14" 0.0190611127286222 1.07962032484449 8.10304584153869 0.133236359013301 0.894006456837254 NA NA
"GAPDHP15" 0.0112230312477958 0 8.1030458415403 0 1 NA NA
"GAPDHP16" 0.0215144393625742 -0.202584410738536 8.10304584153767 -0.0250010199498134 0.980054150061599 NA NA
"GAPDHP17" 0.0113111133755411 0 8.1030458415403 0 1 NA NA
"GAPDHP19" 0 NA NA NA NA NA NA
"GAPDHP2" 0 NA NA NA NA NA NA
"GAPDHP20" 0 NA NA NA NA NA NA
"GAPDHP21" 0.0434673692165466 0 8.10304584153878 0 1 NA NA
"GAPDHP22" 0.0240215466636453 0 8.1030458415403 0 1 NA NA
"GAPDHP23" 0 NA NA NA NA NA NA
"GAPDHP24" 0 NA NA NA NA NA NA
"GAPDHP25" 0.534950220919703 -0.681105898510142 1.60804351238412 -0.42356185841036 0.671885376668621 NA NA
"GAPDHP26" 0 NA NA NA NA NA NA
"GAPDHP27" 0 NA NA NA NA NA NA
"GAPDHP28" 0 NA NA NA NA NA NA
"GAPDHP29" 0 NA NA NA NA NA NA
"GAPDHP30" 0.0275979634125189 -0.202585201473364 8.1030458415403 -0.0250011175346942 0.980054072224459 NA NA
"GAPDHP31" 0 NA NA NA NA NA NA
"GAPDHP32" 0 NA NA NA NA NA NA
"GAPDHP33" 0.0675608780882145 -0.202635315457944 8.10304584153339 -0.0250073021208033 0.980049139181024 NA NA
"GAPDHP34" 0 NA NA NA NA NA NA
"GAPDHP35" 0 NA NA NA NA NA NA
"GAPDHP36" 0 NA NA NA NA NA NA
"GAPDHP37" 0.0388012612138909 0 8.10304584151897 0 1 NA NA
"GAPDHP38" 0 NA NA NA NA NA NA
"GAPDHP39" 0 NA NA NA NA NA NA
"GAPDHP40" 0 NA NA NA NA NA NA
"GAPDHP41" 0.0196796575281084 0 8.10304584153775 0 1 NA NA
"GAPDHP42" 0.527198497086828 1.82374445527899 1.38089661063782 1.32069587341272 0.186602790580705 NA NA
"GAPDHP43" 0.497976692307219 -1.07648643874773 2.08174725305183 -0.517107173875024 0.605081346026492 NA NA
"GAPDHP44" 0.340499920902083 1.97730403359995 3.41579616004871 0.578870617844993 0.562676477155919 NA NA
"GAPDHP45" 0.0416399342678612 -0.202616085941327 8.1030458415403 -0.0250049289987494 0.980051032066563 NA NA
"GAPDHP46" 0 NA NA NA NA NA NA
"GAPDHP47" 0 NA NA NA NA NA NA
"GAPDHP48" 0 NA NA NA NA NA NA
"GAPDHP49" 0.0146475471832474 1.07963535318852 8.1030458415403 0.133238213666984 0.894004990114423 NA NA
"GAPDHP50" 0 NA NA NA NA NA NA
"GAPDHP51" 0.0331541818957527 0 8.10304584153663 0 1 NA NA
"GAPDHP52" 0 NA NA NA NA NA NA
"GAPDHP53" 0 NA NA NA NA NA NA
"GAPDHP54" 0.013355844099843 0 8.1030458415403 0 1 NA NA
"GAPDHP55" 0.0171149362079666 0 8.1030458415403 0 1 NA NA
"GAPDHP56" 0 NA NA NA NA NA NA
"GAPDHP57" 0.11515597849286 -0.52317134483695 8.10304584151049 -0.064564776637056 0.94852053034044 NA NA
"GAPDHP58" 0 NA NA NA NA NA NA
"GAPDHP59" 0 NA NA NA NA NA NA
"GAPDHP60" 0 NA NA NA NA NA NA
"GAPDHP61" 0.014682632128395 0 8.10304584153901 0 1 NA NA
"GAPDHP62" 0.155514626405955 -0.523096550951614 8.10304584151355 -0.0645555462949109 0.948527879755724 NA NA
"GAPDHP63" 0 NA NA NA NA NA NA
"GAPDHP64" 0 NA NA NA NA NA NA
"GAPDHP65" 0 NA NA NA NA NA NA
"GAPDHP66" 0.591827975554404 2.33652761158964 1.7948385121469 1.30180380896485 0.192983461396926 NA NA
"GAPDHP67" 0 NA NA NA NA NA NA
"GAPDHP68" 0 NA NA NA NA NA NA
"GAPDHP69" 0 NA NA NA NA NA NA
"GAPDHP70" 0 NA NA NA NA NA NA
"GAPDHP71" 0.0457355212779188 1.04668392794864 8.10095962408644 0.129204930837644 0.89719549467233 NA NA
"GAPDHP72" 0 NA NA NA NA NA NA
"GAPDHP73" 0.147886757012885 1.23474259260422 8.07395104816916 0.152929165068967 0.878454136031116 NA NA
"GAPDHP74" 0 NA NA NA NA NA NA
"GAPDHP75" 0 NA NA NA NA NA NA
"GAPDHP76" 0.0426413695539895 0 8.1030458415403 0 1 NA NA
"GAPDHP77" 0.00888992521533467 0 8.1030458415403 0 1 NA NA
"GAPDHS" 0.012284013421823 0 8.1030458415403 0 1 NA NA
"GAPLINC" 0.290563484251823 -0.523224722369842 3.14683740949497 -0.166270021066583 0.867944457351312 NA NA
"GAPT" 0.0975881576119337 -0.202692794981359 8.10304584149949 -0.0250143956909727 0.980043481100867 NA NA
"GAR1-DT" 0.786864835454709 -1.02120102306699 1.60005951695209 -0.638226898592026 0.523325989799034 NA NA
"GARIN1A" 2.05224331329617 0.150095094777672 0.707764450309869 0.212069276313551 0.832052988494337 NA NA
"GARIN1B" 6.0990482642107 0.758783379932736 0.407517245711597 1.86196630429165 0.0626078399657437 0.247127773572037 NA
"GARIN2" 0.0176920626482834 0 8.1030458415403 0 1 NA NA
"GARIN3" 0.0259535865555568 -0.202587260491986 8.1030458415403 -0.0250013716389733 0.980053869541933 NA NA
"GARIN3P1" 0 NA NA NA NA NA NA
"GARIN4" 1.13514140206264 0.28395831069836 0.997384550839553 0.284702936755273 0.775871740519247 NA NA
"GARIN5A" 3.7323592900327 0.95843878913153 0.540972589468034 1.77169566035501 0.0764450904272896 0.278645984971331 NA
"GARIN5B" 0 NA NA NA NA NA NA
"GARIN6" 0 NA NA NA NA NA NA
"GARNL3" 3.72781653314895 -0.61667012666756 0.719217190609461 -0.857418502670934 0.39121363723745 0.673857664345275 NA
"GARS1P1" 0 NA NA NA NA NA NA
"GAS1RR" 0.238427755899966 0.438493061840424 7.07522128588513 0.0619758794986674 0.950582040438862 NA NA
"GAS2" 1.68645591678572 0.369061825435829 0.88165856308498 0.418599490651413 0.675508861899357 NA NA
"GAS2L1P1" 0 NA NA NA NA NA NA
"GAS2L1P2" 0.178822131445553 -0.521734692898968 8.10301527869644 -0.0643877217251034 0.948661506384292 NA NA
"GAS2L2" 0.0246326118811106 0 8.10304584152883 0 1 NA NA
"GAS5-AS1" 0.832651614636105 -0.112753233036525 1.32133062787643 -0.0853330957882481 0.93199658084695 NA NA
"GAS6-AS1" 1.61100781587317 -1.20877299424371 1.04071924044181 -1.16147847303232 0.245447372591702 NA NA
"GAS6-DT" 0.766278657384757 2.21740625566345 1.36633454348836 1.6228867712019 0.104613611981931 NA NA
"GAS8" 1.8924330129774 1.16291591623341 0.70749060915977 1.6437192256368 0.10023421280556 NA NA
"GAS8-AS1" 0.0462094950565602 0 8.1030458415403 0 1 NA NA
"GASAL1" 1.30503338443966 3.26755369359874 0.922504435973058 3.54204659206015 0.000397035338670128 NA NA
"GASK1B-AS1" 0.255595815082659 -0.897663297921946 4.92306728443229 -0.182338214381212 0.855317310590262 NA NA
"GAST" 0.0401385403658648 0 8.10304584153308 0 1 NA NA
"GATA1" 0 NA NA NA NA NA NA
"GATA2" 0.132761498824381 -0.523148257109907 8.10304584149734 -0.0645619273718975 0.948522798991836 NA NA
"GATA2-AS1" 0.091970202192508 0.743995659786739 8.10210974970159 0.0918273983901713 0.926835175257392 NA NA
"GATA3" 0.799505534177751 -1.60725424600187 1.42910490623593 -1.1246579862602 0.260733991604288 NA NA
"GATA3-AS1" 0 NA NA NA NA NA NA
"GATA4" 0.0224673263327122 -0.202584890770767 8.10304584153931 -0.0250010791907704 0.980054102808924 NA NA
"GATA5" 0.0203731353001156 0 8.1030458415403 0 1 NA NA
"GATA6" 3.18351025952235 -0.939037374981835 0.786041189548829 -1.19464143541997 0.232227152912962 NA NA
"GATA6-AS1" 0.574378745630491 -1.82942613773804 1.87675360055966 -0.974782271467331 0.329668272930114 NA NA
"GATM" 3.46240482086746 -0.903540170186518 0.682548698604291 -1.32377392563215 0.185578138236519 NA NA
"GAU1" 0 NA NA NA NA NA NA
"GBA3" 0.0109135640315278 -0.202568729730072 8.1030458415403 -0.0249990847505271 0.980055693644784 NA NA
"GBGT1" 3.75505016961476 0.0362463570548232 0.698785462809134 0.0518705081658569 0.958631873704125 0.98651133318803 NA
"GBP1" 3.38568539755114 -0.0395866604692625 0.567670279122686 -0.0697353057314225 0.944404340262962 NA NA
"GBP1P1" 0.0479704670711043 0 8.10304584153289 0 1 NA NA
"GBP2" 1.3804083484131 1.23325796808699 0.894217355096107 1.3791478783751 0.167849164448614 NA NA
"GBP3" 4.8269352374147 0.503899747753116 0.450539888810329 1.11843537113592 0.263381094628254 0.555985362729327 NA
"GBP4" 4.27612078139929 0.492187375383777 0.554936244012625 0.88692598599233 0.375118750042256 0.660774046640656 NA
"GBP5" 0.192692078335232 -0.815771361858198 7.78369372975183 -0.104805172220491 0.91653040581718 NA NA
"GBP6" 0.0573648205514619 -1.19877169257343 8.10215268940121 -0.147957183544763 0.882376558830578 NA NA
"GBP7" 0 NA NA NA NA NA NA
"GBX1" 0.0744326088886495 0.759118591124772 8.10304584152544 0.0936831169378976 0.925360882019051 NA NA
"GBX2" 7.06620889977108 0.725596973916937 0.370227684577436 1.95986687150397 0.0500113526367135 0.214469994336594 NA
"GC" 0 NA NA NA NA NA NA
"GCATP1" 0.337070275887276 -0.523229051402562 3.49634154137892 -0.149650440384667 0.881040410570691 NA NA
"GCAWKR" 1.50712579166168 1.68633225582853 0.777919847208927 2.16774550987337 0.0301780547769858 NA NA
"GCC2-AS1" 0.133699495376743 -0.202713279000914 8.10304584152524 -0.0250169236316153 0.980041464727063 NA NA
"GCG" 0 NA NA NA NA NA NA
"GCGR" 0.0444110879724651 0 8.10304584151968 0 1 NA NA
"GCH1" 5.82007174022148 -0.28809849826664 0.446177748277774 -0.6457034206181 0.518471444898101 0.764362687725968 NA
"GCK" 3.7527753444945 -1.52585504873834 0.808604607721536 -1.88702245098238 0.0591573060112378 0.239771905620073 NA
"GCKR" 0.143128858309935 -0.452807261916023 8.09941280482002 -0.0559061839207102 0.955416544480506 NA NA
"GCLC-AS1" 0 NA NA NA NA NA NA
"GCM1" 0.263442318595496 -0.87117766320506 5.35026748870833 -0.16282880529687 0.870653227583359 NA NA
"GCM2" 0 NA NA NA NA NA NA
"GCNA" 6.2795155330135 -0.804080294438003 0.510717040657702 -1.5744144612886 0.115391662720546 0.356554132427507 NA
"GCNAP1" 0 NA NA NA NA NA NA
"GCNT1P1" 0.0331269711387686 0 8.1030458415403 0 1 NA NA
"GCNT1P2" 0 NA NA NA NA NA NA
"GCNT1P3" 0.00992447624296523 0 8.1030458415403 0 1 NA NA
"GCNT1P4" 0 NA NA NA NA NA NA
"GCNT1P5" 0 NA NA NA NA NA NA
"GCNT2" 8.19576422361826 -0.524444924215514 0.454072254031524 -1.15498121622535 0.248098118617773 0.539138590350145 NA
"GCNT2P1" 0 NA NA NA NA NA NA
"GCNT3" 0.268533516994882 -0.235142029165392 4.80103990330857 -0.0489773119784626 0.960937376654383 NA NA
"GCNT7" 0 NA NA NA NA NA NA
"GCOM1" 0.949293844762682 0.579680016286231 1.70682883529048 0.33962398824108 0.734139710823542 NA NA
"GCSAM" 0 NA NA NA NA NA NA
"GCSAML" 0.0465787694867518 1.05489679181633 8.10149747585976 0.130210099424166 0.896400204423866 NA NA
"GCSHP1" 0 NA NA NA NA NA NA
"GCSHP2" 0 NA NA NA NA NA NA
"GCSHP3" 0 NA NA NA NA NA NA
"GCSHP4" 0 NA NA NA NA NA NA
"GCSHP5" 0 NA NA NA NA NA NA
"GCSHP6" 0 NA NA NA NA NA NA
"GCSIR" 0.237829134846908 -0.523249887675334 7.06005721934253 -0.0741141142938304 0.940919584566576 NA NA
"GDA" 1.19338900128893 -0.0364136451446033 0.949944283801983 -0.0383324009265724 0.969422657558862 NA NA
"GDAP1L1" 6.72092593513649 -0.0845458769462983 0.428524238592066 -0.197295437065771 0.843596349865827 0.9427269460122 NA
"GDF1" 6.0765097632009 -0.949558140369609 0.555744244019178 -1.70862433680346 0.0875205576623451 0.303844954903236 NA
"GDF2" 0 NA NA NA NA NA NA
"GDF3" 0 NA NA NA NA NA NA
"GDF5" 0.941779025363215 0.940587266161596 1.4052241010931 0.669350365845509 0.503272005362454 NA NA
"GDF5-AS1" 0.112804543682263 1.07810950188866 8.10296014706418 0.133051314867848 0.894152797824251 NA NA
"GDF6" 4.62015775244557 0.169730126423396 0.499368382451136 0.339889613335712 0.733939658850329 0.88936321766081 NA
"GDF9" 0.446515761817414 -0.807772758305064 1.94462605756527 -0.415387192392361 0.677858480971927 NA NA
"GDI2P1" 0 NA NA NA NA NA NA
"GDI2P2" 0.0101711875132875 1.07329328711202 8.10265582705166 0.132461912491545 0.894618946940983 NA NA
"GDNF-AS1" 0.92511686971327 2.1902716066705 1.10909243496722 1.9748323382399 0.048287177888592 NA NA
"GDPD1" 8.52624641118954 -0.751984933535949 0.431519998788495 -1.74264213859652 0.0813961445273679 0.289619341269299 NA
"GDPD3" 6.34975267736144 0.962876830859177 0.401730112646573 2.39682513346038 0.0165378140338903 0.108508731471656 NA
"GDPD4" 0 NA NA NA NA NA NA
"GDPGP1" 4.79710280898841 0.150823794057184 0.503504943986834 0.299547791652126 0.764522112516525 0.903326508117603 NA
"GEMIN2P1" 0 NA NA NA NA NA NA
"GEMIN2P2" 0 NA NA NA NA NA NA
"GEMIN7-AS1" 2.11134603266496 0.590504738862089 0.688737715936777 0.857372444108018 0.391239083244634 NA NA
"GEMIN7P1" 0.0285982705381014 -0.202590409569045 8.10304584152715 -0.0250017602678233 0.98005355955787 NA NA
"GEMIN8P1" 0 NA NA NA NA NA NA
"GEMIN8P2" 0 NA NA NA NA NA NA
"GEMIN8P3" 0.0179404487891272 0 8.1030458415403 0 1 NA NA
"GEMIN8P4" 0.610143609803119 2.24209297231676 1.51190163486722 1.48296219847243 0.138084454431572 NA NA
"GET1-SH3BGR" 6.75703325116093 -0.17656970965959 0.709050702026638 -0.249022685056106 0.803343233910074 0.923923822063543 NA
"GET1P1" 0 NA NA NA NA NA NA
"GFAP" 0.726294641776377 -0.477766403322169 1.70912263961062 -0.279538982311424 0.779831226277703 NA NA
"GFI1" 0.419128625653063 -1.12779581205504 1.94989832233853 -0.57838698517493 0.563002878802687 NA NA
"GFI1B" 0.174898870849449 0.75899452153326 8.10304584150052 0.093667805462237 0.925373045324773 NA NA
"GFOD1" 8.39391071535387 0.609502580469684 0.332382790543769 1.83373687750968 0.0666930616771392 0.256976822847772 NA
"GFOD1-AS1" 0 NA NA NA NA NA NA
"GFRA2" 2.25411105334177 0.866755757841094 0.713268184957141 1.21518914781426 0.224293958497677 NA NA
"GFRA3" 0.22222239245775 0.759019008980357 7.23378488587411 0.104926953310783 0.916433771368206 NA NA
"GFRA4" 0 NA NA NA NA NA NA
"GFRAL" 0.0296619880596686 1.07960479517784 8.10304584153736 0.133234442491197 0.894007972488104 NA NA
"GFY" 0.0802822807496991 0.438647357191721 8.10304584152537 0.0541336388526647 0.956828691601349 NA NA
"GGACT" 6.6766712887951 0.122924904143949 0.410483000980762 0.299464055393881 0.764585993953918 0.903326508117603 NA
"GGCTP1" 0.0945045833961547 1.07952773303517 8.10304584150734 0.13322493222306 0.894015493537262 NA NA
"GGCTP2" 0 NA NA NA NA NA NA
"GGCTP3" 0.0083034808044931 0 8.1030458415403 0 1 NA NA
"GGN" 0.321323104689292 -0.202657482756782 3.30797430735638 -0.061263318250721 0.951149503700056 NA NA
"GGNBP1" 0 NA NA NA NA NA NA
"GGT1" 0.199820830325482 1.12166672930612 8.1005782433879 0.138467489061251 0.889870962045868 NA NA
"GGT2P" 0.110595846435954 -0.202684447824055 8.10304584151606 -0.0250133655650322 0.980044302765355 NA NA
"GGT3P" 0 NA NA NA NA NA NA
"GGT4P" 0 NA NA NA NA NA NA
"GGT5" 0.890802097606357 1.64682005372855 1.09778124019591 1.50013499359369 0.133579437986565 NA NA
"GGT6" 0.11268150255914 -0.523158741814057 8.10304584150476 -0.064563221293205 0.94852176874145 NA NA
"GGT7" 3.35199304856369 -0.428876919846935 0.618927908739286 -0.692935176764816 0.488350232894907 NA NA
"GGT8P" 0 NA NA NA NA NA NA
"GGTA1" 0.079419499530859 0 8.1030458415403 0 1 NA NA
"GGTA2P" 0.173360749038539 2.20282493905258 8.07513982878868 0.272790934368627 0.785013928692932 NA NA
"GGTLC1" 0.0111582819844231 0 8.1030458415403 0 1 NA NA
"GGTLC2" 0.175307519407861 0.688584257655723 8.09832796664285 0.085027953979144 0.932239167116789 NA NA
"GGTLC3" 0.0304696835429316 0 8.10304584153829 0 1 NA NA
"GGTLC4P" 0 NA NA NA NA NA NA
"GGTLC5P" 0 NA NA NA NA NA NA
"GH1" 0 NA NA NA NA NA NA
"GH2" 0.0223165639688462 0 8.10304584153048 0 1 NA NA
"GHDC" 5.3939698060586 -0.444821945442874 0.502583814570353 -0.885070176450352 0.376118783370979 0.661742996465372 NA
"GHET1" 1.19627363180674 -1.23531207290948 1.05300992573802 -1.17312481365614 0.240745757179514 NA NA
"GHR" 2.72756017458386 -0.580138300101258 0.794942129563544 -0.729786834193551 0.46552049336595 NA NA
"GHRH" 0.0460840755236828 0 8.103045841533 0 1 NA NA
"GHRHR" 0.0874558186076715 -0.202661404441802 8.10304584153382 -0.0250105217723216 0.980046571074018 NA NA
"GHRL" 0.256976390367358 -0.881692005203405 6.8067823408034 -0.129531393991855 0.896937185380156 NA NA
"GHRLOS" 3.45840278342073 0.118921098145691 0.569780706940919 0.208713802866656 0.834671664310419 NA NA
"GHSR" 0.0112119951205771 0 8.1030458415403 0 1 NA NA
"GIMAP1" 1.07968613084242 0.436322494458161 1.02097696952587 0.427357822440192 0.669118723014943 NA NA
"GIMAP1-GIMAP5" 0 NA NA NA NA NA NA
"GIMAP2" 0.0344529012198789 -0.202599614198035 8.1030458415403 -0.0250028962145823 0.980052653486734 NA NA
"GIMAP3P" 0.012284013421823 0 8.1030458415403 0 1 NA NA
"GIMAP4" 0 NA NA NA NA NA NA
"GIMAP5" 0.0518863068239256 0 8.10304584153353 0 1 NA NA
"GIMAP6" 0.0340762158519537 2.16623106388719 8.07471011700167 0.268273539544917 0.788488772307248 NA NA
"GIMAP7" 0 NA NA NA NA NA NA
"GIMAP8" 0.0577121855147436 1.59025362992025 8.09316892033453 0.196493319931165 0.844224060680216 NA NA
"GIMD1" 0 NA NA NA NA NA NA
"GIP" 0.373984710257395 1.4221073031202 4.27478663929945 0.332673282461942 0.739380919392433 NA NA
"GIPC2" 0.183337627142316 -0.202777679690406 8.10304584146409 -0.0250248713456331 0.980035125353432 NA NA
"GIPC3" 0.370258371896108 -0.0128370775749945 2.54704782501567 -0.00503998293589778 0.995978692453237 NA NA
"GIPR" 0.267088151671142 1.64231025053932 3.97412919022912 0.413250342886974 0.679423207427115 NA NA
"GIRGL" 0 NA NA NA NA NA NA
"GJA10" 0 NA NA NA NA NA NA
"GJA1P1" 0 NA NA NA NA NA NA
"GJA3" 0.484425845744095 0.594935494075874 1.92859080557291 0.308481971580873 0.757715616400712 NA NA
"GJA4" 0.203528176765509 -0.820451216277699 8.1018026710489 -0.101267736279175 0.919337927218153 NA NA
"GJA5" 0.108954303318024 -0.831341646970884 8.10278612266664 -0.102599480522545 0.918280855148087 NA NA
"GJA6P" 0 NA NA NA NA NA NA
"GJA8" 0.182353750276582 1.08554377792228 8.06808059907712 0.134547959033336 0.892969289997648 NA NA
"GJA9" 0.0144143174891462 0 8.1030458415403 0 1 NA NA
"GJB1" 0.0939131024590722 -0.867856333807958 8.10258820540456 -0.107108532706757 0.914702877990681 NA NA
"GJB2" 0.167515232646582 0.522198727929795 8.09830127601442 0.0644825019632753 0.948586039523152 NA NA
"GJB3" 0.0320692214299524 0 8.1030458415392 0 1 NA NA
"GJB4" 0 NA NA NA NA NA NA
"GJB5" 0.0269244845501665 -0.202586469760877 8.10304584153768 -0.0250012740545515 0.980053947378706 NA NA
"GJB6" 0.0399097689356263 -0.523056437082337 8.1030458415403 -0.0645505958266811 0.948531821436644 NA NA
"GJB7" 1.0090050214849 1.21060617783409 1.05273258977607 1.14996551792095 0.250158073777288 NA NA
"GJC2" 0.127504253820907 -0.523180008646697 8.10304584145669 -0.0645658458415736 0.948519679014965 NA NA
"GJC3" 0.00886594486577857 0 8.10304584154009 0 1 NA NA
"GJD2" 0.532377673909926 -0.843808105128453 1.76273505502689 -0.478692531088048 0.632157380016393 NA NA
"GJD2-DT" 0.126158136073308 0 8.10304584147026 0 1 NA NA
"GJD3" 0.279129642177457 -0.199385190264648 3.6507238433219 -0.0546152485977196 0.956444990266477 NA NA
"GJD3-AS1" 0.0178689841460039 -0.202570788748694 8.1030458415403 -0.0249993388548061 0.980055490962247 NA NA
"GJD4" 0.156068401923579 0.408284304607493 8.10113301662369 0.0503984200444167 0.959804895410151 NA NA
"GJE1" 0 NA NA NA NA NA NA
"GK" 9.67817505761251 0.325923221230182 0.35367601111264 0.921530471362335 0.356773539933868 0.64419709482346 NA
"GK-AS1" 0 NA NA NA NA NA NA
"GK-IT1" 0.132364653381356 0 8.10304584145431 0 1 NA NA
"GK2" 0 NA NA NA NA NA NA
"GK3" 0 NA NA NA NA NA NA
"GK4P" 0 NA NA NA NA NA NA
"GKN1" 0.111808661508436 -0.5231572133514 8.1030458415136 -0.0645630326649711 0.948521918931653 NA NA
"GKN2" 0 NA NA NA NA NA NA
"GKN3P" 0 NA NA NA NA NA NA
"GLB1L" 6.21819576423863 0.560175465017244 0.445962525511527 1.25610434279139 0.20907814181667 0.492348866669458 NA
"GLB1L2" 9.0285107705028 -0.169320422499021 0.369578145437072 -0.458145116505141 0.646848187258789 0.842885608387665 NA
"GLB1L3" 1.73230214638316 -0.521270986143931 0.954154490697871 -0.54631717528539 0.584847932074522 NA NA
"GLCCI1-DT" 0.0590014896287994 0 8.1030458415403 0 1 NA NA
"GLDCP1" 0 NA NA NA NA NA NA
"GLDN" 0.243720361922769 1.62615992069558 5.46003083107267 0.297829805546374 0.765833064754305 NA NA
"GLI1" 0.747033871467197 1.11743078568311 1.43516087441778 0.778610123507186 0.436209413803438 NA NA
"GLI4" 8.86673292984377 -0.972247423152086 0.435524566276937 -2.23235954624397 0.0255912092354699 0.144996693023939 NA
"GLIPR1-AS1" 0.32028587215741 -1.69027949544886 3.05987873880037 -0.55240081053393 0.580673775419387 NA NA
"GLIPR1L1" 0.084128132747885 -0.202661678187634 8.10304584152714 -0.0250105555554205 0.980046544127434 NA NA
"GLIPR1L2" 0.67361371787452 1.44353635297938 1.45139591629909 0.994584824697767 0.319938231190179 NA NA
"GLIS1" 0.111751960863971 -0.523166979734693 8.10304584152043 -0.0645642379380305 0.948520959265141 NA NA
"GLIS2-AS1" 0.262238857710734 -0.854532301388557 5.3829641696404 -0.158747536572521 0.873867784257547 NA NA
"GLIS3-AS1" 0.294970499225371 1.668083197234 4.18805116754107 0.398295801675551 0.690412154806386 NA NA
"GLIS3-AS2" 0.0859293460330174 0.438628400619581 8.10304584152808 0.0541312994147968 0.956830555469834 NA NA
"GLOD5" 0.0146475471832474 1.07963535318852 8.1030458415403 0.133238213666984 0.894004990114423 NA NA
"GLP1R" 0.411727347966181 1.38254835444855 2.75305824083205 0.502186380928398 0.615536422021151 NA NA
"GLP2R" 0.103443832622016 1.23836540061267 8.08727714239871 0.153125134554913 0.878299595105085 NA NA
"GLRA1" 0.0473104116000395 1.06975326326973 8.10243256212502 0.132028653749038 0.894961627719693 NA NA
"GLRA2" 0.0136681528792657 0 8.1030458415403 0 1 NA NA
"GLRA3" 0.110735668198964 -0.202693005773971 8.10304584152301 -0.0250144217048972 0.980043460351251 NA NA
"GLRA4" 0 NA NA NA NA NA NA
"GLRB" 7.87314358402203 -0.496892294737482 0.401494882476427 -1.23760554972119 0.215862355645413 0.501030440820664 NA
"GLRX3P2" 0.00992447624296523 0 8.1030458415403 0 1 NA NA
"GLRX5P1" 0 NA NA NA NA NA NA
"GLRX5P2" 0 NA NA NA NA NA NA
"GLRX5P3" 0 NA NA NA NA NA NA
"GLRXP1" 0 NA NA NA NA NA NA
"GLRXP2" 0 NA NA NA NA NA NA
"GLRXP3" 0 NA NA NA NA NA NA
"GLS2" 1.53349724703161 1.10582026810844 0.811923892291005 1.36197527700305 0.173205687563293 NA NA
"GLT1D1" 0 NA NA NA NA NA NA
"GLT6D1" 0 NA NA NA NA NA NA
"GLT8D2" 1.37341783646498 -1.0511824312018 1.03448055457847 -1.01614518180106 0.309560256213371 NA NA
"GLTPD2" 0.0983714371614055 0 8.10304584151406 0 1 NA NA
"GLTPP1" 0 NA NA NA NA NA NA
"GLUD1P2" 1.00205762654192 1.07443343858383 1.02144370280453 1.05187729449387 0.292855850411989 NA NA
"GLUD1P3" 3.09155753927142 1.01720565260031 0.616855743020519 1.6490170742667 0.0991441367991809 NA NA
"GLUD1P4" 0 NA NA NA NA NA NA
"GLUD1P9" 0 NA NA NA NA NA NA
"GLUD2" 0.11202287281371 -1.540726754748 8.09876195206281 -0.190242257257057 0.849119299221406 NA NA
"GLULP3" 0 NA NA NA NA NA NA
"GLULP4" 0 NA NA NA NA NA NA
"GLULP5" 0.0388459514977197 -0.871118533008591 8.10253053110275 -0.107511909972406 0.914382877296234 NA NA
"GLULP6" 0.0112230312477958 0 8.1030458415403 0 1 NA NA
"GLYAT" 0.0153891473570691 0 8.1030458415403 0 1 NA NA
"GLYATL1" 1.2065596307534 -0.74274603974771 1.2516458623643 -0.593415487624189 0.552903126499101 NA NA
"GLYATL1B" 0 NA NA NA NA NA NA
"GLYATL1P1" 0 NA NA NA NA NA NA
"GLYATL1P2" 0 NA NA NA NA NA NA
"GLYATL1P4" 0 NA NA NA NA NA NA
"GLYATL2" 2.10640668829957 -1.16832546058919 0.975776511454526 -1.19732894456298 0.231178366933682 NA NA
"GLYATL3" 0.0419567207315955 0 8.10304584153871 0 1 NA NA
"GLYCAM1" 0.0102248976740533 0 8.1030458415403 0 1 NA NA
"GLYCTK-AS1" 1.67632789698164 -0.518568547345241 0.826634324879744 -0.627325205036315 0.530446084753002 NA NA
"GM2AP1" 0 NA NA NA NA NA NA
"GM2AP2" 0.0576855287501192 1.04006520967733 8.10051889886953 0.128394887125376 0.897836477152274 NA NA
"GMCL1P2" 0.0113111133755411 0 8.1030458415403 0 1 NA NA
"GMCL2" 0.0117105097379052 -0.202570788748694 8.1030458415403 -0.0249993388548062 0.980055490962247 NA NA
"GMDS-DT" 4.92401319953844 0.229668508995341 0.446035595919162 0.514910718105479 0.606615410805901 0.82004952305204 NA
"GMFBP1" 0.0112119951205771 0 8.1030458415403 0 1 NA NA
"GMFG" 0.61862840102238 1.10695576678243 1.63666783124981 0.676347237751428 0.49882020782972 NA NA
"GML" 0 NA NA NA NA NA NA
"GMNC" 0.0513261653587209 -0.202625240457126 8.10304584152716 -0.0250060587611013 0.980050130928399 NA NA
"GMPR" 1.05856952510596 0.712649359461262 0.997359929643083 0.714535784204096 0.474895936931149 NA NA
"GMPSP1" 0.213072041726217 0 8.10304584142323 0 1 NA NA
"GNA13P1" 0 NA NA NA NA NA NA
"GNA14" 0.207857781204224 -0.202737606134183 6.60619875133039 -0.0306889958606459 0.975517567061477 NA NA
"GNA14-AS1" 0 NA NA NA NA NA NA
"GNA15" 0.00881101099143422 0 8.1030458415403 0 1 NA NA
"GNA15-DT" 0.722233485335448 1.55439635121653 1.15621924234314 1.34437855234658 0.178826005721615 NA NA
"GNAI2P1" 0 NA NA NA NA NA NA
"GNAI2P2" 0.0412704237168124 0.75278100888778 8.10265571753162 0.0929054664458959 0.925978662937746 NA NA
"GNAO1" 2.16580355744313 0.238631279346325 0.783797406861028 0.304455305998015 0.7607810381346 NA NA
"GNAO1-AS1" 0 NA NA NA NA NA NA
"GNAO1-DT" 0.16614596508472 0.107766666167147 8.1002442992437 0.0133041254295514 0.989385156863136 NA NA
"GNAQP1" 0.0163236092191201 -0.202570788748694 8.1030458415403 -0.0249993388548062 0.980055490962247 NA NA
"GNAS-AS1" 2.25427463124409 1.01148265680659 0.720176125539438 1.40449345783151 0.160171958447403 NA NA
"GNAT1" 0.0351528051441513 -0.202601673216656 8.1030458415403 -0.0250031503188613 0.980052450804216 NA NA
"GNAT2" 0.151131321664286 -0.822308911215567 8.10257491196845 -0.101487356815538 0.919163593538089 NA NA
"GNAT3" 0 NA NA NA NA NA NA
"GNB1-DT" 0.899005381817557 0.284477001975005 1.29201497852902 0.220180885440574 0.825730282566391 NA NA
"GNB3" 6.95498024522918 1.01427088377014 0.391726060593209 2.58923514619931 0.00961893854397441 0.0769617029784016 NA
"GNG10P1" 0 NA NA NA NA NA NA
"GNG12-AS1" 0.12512063722176 -0.20272807849484 8.10304584147715 -0.0250187500429942 0.980040007917596 NA NA
"GNG13" 0.0109135640315278 -0.202568729730072 8.1030458415403 -0.0249990847505271 0.980055693644784 NA NA
"GNG14" 0 NA NA NA NA NA NA
"GNG3" 5.49273163831799 0.0641941038976973 0.494488752124046 0.129819138700235 0.896709520559062 0.963568182411946 NA
"GNG5B" 0.136964615712661 -1.17380370184305 8.10155483560588 -0.14488622562724 0.884800702032651 NA NA
"GNG5P1" 0 NA NA NA NA NA NA
"GNG5P3" 0 NA NA NA NA NA NA
"GNG5P5" 0 NA NA NA NA NA NA
"GNG7" 3.73940079423914 0.162335002217347 0.528213791130471 0.307328216232147 0.758593560782791 0.900901856643599 NA
"GNG8" 0.38466986077803 -1.20488677683416 2.69772312716491 -0.446630999564586 0.655141509311252 NA NA
"GNGT1" 0.158620670162778 0.118100594207829 8.103045841501 0.014574839698297 0.988371372133734 NA NA
"GNGT2" 0.623099606374805 2.09660911109878 1.30370697614661 1.60819045188802 0.107793473692163 NA NA
"GNL2P1" 0 NA NA NA NA NA NA
"GNL3LP1" 0 NA NA NA NA NA NA
"GNLY" 0.0182656648175694 0 8.1030458415403 0 1 NA NA
"GNMT" 0.87916911631703 0.9141439983108 1.24414997009342 0.734753864312802 0.462489409283916 NA NA
"GNPATP" 0 NA NA NA NA NA NA
"GNRH1" 9.16203465876728 0.255187716948232 0.381028359677883 0.669734182421395 0.503027257147743 0.753335056083006 NA
"GNRH2" 0.0767157334171217 0 8.10304584153051 0 1 NA NA
"GNRHR" 0.0540029215272784 0 8.10304584151238 0 1 NA NA
"GNRHR2P1" 0 NA NA NA NA NA NA
"GOLGA2P1" 0 NA NA NA NA NA NA
"GOLGA2P10" 0 NA NA NA NA NA NA
"GOLGA2P11" 0 NA NA NA NA NA NA
"GOLGA2P2Y" 0 NA NA NA NA NA NA
"GOLGA2P3Y" 0 NA NA NA NA NA NA
"GOLGA2P4" 0 NA NA NA NA NA NA
"GOLGA2P5" 5.54601020267409 -0.450342457867585 0.470448294650312 -0.957262387787648 0.338434834554673 0.627360847051942 NA
"GOLGA2P6" 0 NA NA NA NA NA NA
"GOLGA2P7" 0 NA NA NA NA NA NA
"GOLGA2P8" 0.0682154364287969 -0.202643027763598 8.10304584152595 -0.0250082538994296 0.980048380008979 NA NA
"GOLGA2P9" 0.172667803865728 -0.334494252880515 8.10026876321948 -0.0412942166066561 0.967061343618835 NA NA
"GOLGA4-AS1" 1.587855163338 -1.5720640732871 1.13702828007585 -1.38260771595077 0.166785181889664 NA NA
"GOLGA5P1" 0 NA NA NA NA NA NA
"GOLGA6A" 0.0194058321827289 0 8.10304584153767 0 1 NA NA
"GOLGA6B" 0.134065100473763 -0.202705263585868 8.10304584148411 -0.0250159344462923 0.980042253735831 NA NA
"GOLGA6C" 0.163373145778682 -0.541555456287285 8.10269368216623 -0.066836471614277 0.946711888161965 NA NA
"GOLGA6D" 0 NA NA NA NA NA NA
"GOLGA6EP" 0.0144143174891462 0 8.1030458415403 0 1 NA NA
"GOLGA6FP" 0.0313414306665109 0 8.1030458415387 0 1 NA NA
"GOLGA6GP" 0 NA NA NA NA NA NA
"GOLGA6L1" 0 NA NA NA NA NA NA
"GOLGA6L10" 4.71158559493888 -0.0295224762181825 0.520988188797842 -0.0566663061715551 0.954811014648971 0.98505045691263 NA
"GOLGA6L11P" 0 NA NA NA NA NA NA
"GOLGA6L16P" 0 NA NA NA NA NA NA
"GOLGA6L17P" 0 NA NA NA NA NA NA
"GOLGA6L2" 0.394802367549848 0.306995889712811 3.15773556259968 0.0972202654803904 0.922551474751708 NA NA
"GOLGA6L22" 0 NA NA NA NA NA NA
"GOLGA6L23P" 0.205596120138058 -1.18696346285349 8.10175737732658 -0.146506912953886 0.883521233055749 NA NA
"GOLGA6L24" 0 NA NA NA NA NA NA
"GOLGA6L25" 0 NA NA NA NA NA NA
"GOLGA6L26" 0 NA NA NA NA NA NA
"GOLGA6L3P" 0 NA NA NA NA NA NA
"GOLGA6L4" 3.50823424761151 0.774742531078165 0.85872775286717 0.902198081395891 0.366951653843026 NA NA
"GOLGA6L5P" 0 NA NA NA NA NA NA
"GOLGA6L6" 0.0257268055310522 0 8.10304584153042 0 1 NA NA
"GOLGA6L7" 0.216942989137863 1.0607326458003 6.49149823967272 0.163403363389617 0.870200854874829 NA NA
"GOLGA7B" 0.279991554797106 1.09433835548793 4.62725653226994 0.236498311225268 0.813046017565829 NA NA
"GOLGA7B-DT" 0 NA NA NA NA NA NA
"GOLGA8CP" 0.0083034808044931 0 8.1030458415403 0 1 NA NA
"GOLGA8DP" 0.0083034808044931 0 8.1030458415403 0 1 NA NA
"GOLGA8EP" 0 NA NA NA NA NA NA
"GOLGA8F" 0 NA NA NA NA NA NA
"GOLGA8G" 0.0608362410481953 0 8.10304584153688 0 1 NA NA
"GOLGA8H" 7.94836038913373 -0.444652773246224 0.464395707369372 -0.957486828991198 0.338321591169894 0.627320021134223 NA
"GOLGA8IP" 1.93107262234507 1.82703545336274 0.703513016581368 2.59701726947567 0.00940371960696195 NA NA
"GOLGA8J" 0.929997347513232 -0.518836371169997 3.60697105669488 -0.143842676587878 0.885624702235465 NA NA
"GOLGA8K" 1.36688839872477 1.15180039231099 2.48428027006661 0.463635446527176 0.642908954002441 NA NA
"GOLGA8M" 0.196169581057175 -1.61811230441411 8.09773981288207 -0.199822708781033 0.841619240451128 NA NA
"GOLGA8N" 4.61869597345262 0.973540742098334 0.586405800530687 1.66018266056935 0.0968777117774832 0.322333768787504 NA
"GOLGA8O" 0.911769173671974 -1.55489707940618 2.45745981340052 -0.632725333259707 0.526913023544328 NA NA
"GOLGA8Q" 0.769402884560052 0.996631294915171 1.22023266938233 0.816755131969752 0.414068377817997 NA NA
"GOLGA8R" 3.0308955435498 0.590804823842115 0.595981850456643 0.991313449208963 0.321532547792689 NA NA
"GOLGA8S" 0.0367022350650074 0 8.10304584150894 0 1 NA NA
"GOLGA8T" 5.33193549151939 -0.363307879381377 0.719064173782241 -0.505250981244686 0.613382567023292 0.823648369514832 NA
"GOLGA8UP" 0 NA NA NA NA NA NA
"GOLGA8VP" 0.0109135640315278 -0.202568729730072 8.1030458415403 -0.0249990847505271 0.980055693644784 NA NA
"GOLM2P1" 0.108127873913215 0.113942319871428 8.10296155367233 0.0140618117359557 0.9887806672618 NA NA
"GOLPH3-DT" 8.38973555370129 0.353916752422431 0.335444377997067 1.05506836792336 0.291394057726383 0.585403078579238 NA
"GOLT1A" 0.119784407593159 -0.202688490385683 8.1030458415021 -0.0250138644591587 0.980043904829944 NA NA
"GORAB-AS1" 0.337972582205248 -0.851359086113494 4.09226786681397 -0.208040899037315 0.835197033109332 NA NA
"GOSR2-DT" 0.609212473163669 -1.69985821549216 1.84390188640291 -0.921881054532811 0.356590622319068 NA NA
"GOT1-DT" 3.23266788752137 -0.206627723216 0.58505931324691 -0.353173974907392 0.723958017339623 NA NA
"GOT1L1" 0.00992447624296523 0 8.1030458415403 0 1 NA NA
"GOT2P1" 0.0197077391663547 -0.202586609358248 8.10304584153335 -0.02500129128233 0.980053933637222 NA NA
"GOT2P2" 0 NA NA NA NA NA NA
"GOT2P3" 0 NA NA NA NA NA NA
"GOT2P5" 0 NA NA NA NA NA NA
"GOT2P6" 0.0484890613963064 -0.202617173438688 8.10304584153741 -0.0250050632072254 0.980050925017164 NA NA
"GOT2P7" 0.0743370312519802 -0.810217730618171 8.10229826769537 -0.0999985070715782 0.920345510689511 NA NA
"GP1BA" 0.0165434135685007 0 8.10304584153354 0 1 NA NA
"GP1BB" 0 NA NA NA NA NA NA
"GP2" 0.0479672979125663 1.04012166307037 8.10052302815083 0.128401790780145 0.897831014051539 NA NA
"GP5" 0.023536870152602 0 8.1030458415403 0 1 NA NA
"GP6" 0.673900606428378 0.664436584679796 1.30905137884524 0.507571051386785 0.611754196492006 NA NA
"GP6-AS1" 1.41223848026233 -0.794966370000107 1.14275713413242 -0.695656449000115 0.486644005631877 NA NA
"GP9" 0.0165434135685007 0 8.10304584153354 0 1 NA NA
"GPA33" 0.220783349906383 -1.44852276100558 6.43573759671308 -0.225074863485016 0.821921035335569 NA NA
"GPAA1P1" 0 NA NA NA NA NA NA
"GPAA1P2" 0.0239567974002726 0 8.1030458415403 0 1 NA NA
"GPAT2" 0.0228495131591174 -0.202585201473364 8.1030458415403 -0.0250011175346942 0.980054072224459 NA NA
"GPAT2P1" 0 NA NA NA NA NA NA
"GPAT2P2" 0 NA NA NA NA NA NA
"GPAT3" 3.3045391748267 -0.571261372239432 0.604725674496091 -0.944662011771629 0.344831457061657 NA NA
"GPAT4-AS1" 0.143669070304741 0.742439801127731 8.10201565405008 0.0916364313313312 0.926986905195877 NA NA
"GPATCH11P1" 0 NA NA NA NA NA NA
"GPBAR1" 0.432265991488588 0.108671228004847 1.9390981529416 0.0560421492021916 0.95530822969559 NA NA
"GPC1-AS1" 0.140874184628363 -0.202682881888885 8.10304584152015 -0.0250131723123586 0.98004445691045 NA NA
"GPC3-AS1" 0 NA NA NA NA NA NA
"GPC5" 0.38670483736857 -1.34731826100683 2.96495353177563 -0.454414629628262 0.649530424618809 NA NA
"GPC5-AS1" 0.0437077412411101 1.07960240970193 8.1030458415403 0.13323414809865 0.894008205303775 NA NA
"GPC5-AS2" 0 NA NA NA NA NA NA
"GPC5-IT1" 0 NA NA NA NA NA NA
"GPC6-AS1" 0.00880495685168251 0 8.1030458415403 0 1 NA NA
"GPC6-AS2" 0 NA NA NA NA NA NA
"GPCPD1P1" 0 NA NA NA NA NA NA
"GPD1" 0.107561673932922 -0.523137373087678 8.10304584153169 -0.0645605841702595 0.948523868480463 NA NA
"GPD1L" 6.88747885893579 -0.0671048770813018 0.358143789296548 -0.187368534892386 0.85137169120944 0.946084315781497 NA
"GPER1" 1.97361718777517 -0.455783627735073 0.782661637623079 -0.582350796085107 0.560330416916969 NA NA
"GPHA2" 0.0492719718488785 0 8.10304584151465 0 1 NA NA
"GPHB5" 0.0206398924913705 1.05425335171283 8.10145255970271 0.130131398529293 0.896462468894057 NA NA
"GPIHBP1" 0.00880495685168251 0 8.1030458415403 0 1 NA NA
"GPLD1" 4.66679939857072 0.025941824516087 0.476339167000897 0.0544608260526225 0.95656801852733 0.985474890693288 NA
"GPM6A" 7.80706395608021 -0.0372191580105905 0.375496879998463 -0.0991197530342806 0.921043188664756 0.973165958651351 NA
"GPM6A-DT" 0 NA NA NA NA NA NA
"GPM6BP1" 0 NA NA NA NA NA NA
"GPM6BP3" 0 NA NA NA NA NA NA
"GPN3P1" 0 NA NA NA NA NA NA
"GPNMB" 2.02383782201226 -1.03162042153567 0.968310094616872 -1.06538228535545 0.286702969832615 NA NA
"GPR101" 0.0177318897315571 0 8.10304584152895 0 1 NA NA
"GPR119" 0.0082374088221482 0 8.1030458415403 0 1 NA NA
"GPR12" 0.25179612213928 0.858876578036884 4.4414570149677 0.193377212735026 0.846663560212066 NA NA
"GPR132" 0.0413538036620249 -0.202601673216656 8.1030458415403 -0.0250031503188613 0.980052450804216 NA NA
"GPR135" 7.27246366472485 -0.0931418646821286 0.36625003694725 -0.254312232862774 0.799254349952235 0.92186814623969 NA
"GPR139" 0.119433397299668 1.64906435026267 8.07012481821186 0.204341864272189 0.838086357124179 NA NA
"GPR141" 0.457375707983166 1.02499343187476 2.35937673044099 0.434433983623791 0.663973324290626 NA NA
"GPR141BP" 0 NA NA NA NA NA NA
"GPR142" 0.0109184814739803 0 8.1030458415403 0 1 NA NA
"GPR143YP" 0 NA NA NA NA NA NA
"GPR146" 0.670055068201679 0.861571726677401 1.53233241048581 0.562261635126709 0.573937773219161 NA NA
"GPR148" 0 NA NA NA NA NA NA
"GPR149" 0.0225836953395529 -0.20258797634263 8.10304584153815 -0.0250014599823828 0.980053799076116 NA NA
"GPR15" 0.0112119951205771 0 8.1030458415403 0 1 NA NA
"GPR150" 0.0683132138039122 -0.523104929512799 8.10304584152102 -0.0645565802963058 0.948527056459301 NA NA
"GPR151" 0.0437934511713764 -0.202617404438527 8.10304584152598 -0.0250050917150395 0.980050902278329 NA NA
"GPR152" 0 NA NA NA NA NA NA
"GPR155" 6.74034224654336 0.785326666388293 0.374064543478382 2.09944160728422 0.0357779901733602 0.177201314162453 NA
"GPR155-DT" 2.67189753555686 -0.728869101335298 0.783060257344686 -0.93079567568255 0.351959267009348 NA NA
"GPR156" 0.762081045659456 -0.321531294047581 1.4191684862959 -0.226563158041081 0.820763442950482 NA NA
"GPR157" 9.59756807970784 0.121089790988354 0.339021362034776 0.35717451626524 0.72096116240483 0.883425480142007 NA
"GPR158" 0.864020297503799 0.225274097272817 1.20762564561288 0.186542988790609 0.852018970259819 NA NA
"GPR158-AS1" 0.143088460628864 0.434581686761919 8.10280115343314 0.0536335124770756 0.957227155832213 NA NA
"GPR15LG" 0.157234084028663 0.2905906414299 8.09495397651782 0.0358977509041877 0.971363889231677 NA NA
"GPR160" 0.347010974529662 -0.0109473134257783 2.8252285721965 -0.00387484167954142 0.996908331384931 NA NA
"GPR160P1" 0.0679052607455113 0 8.1030458415214 0 1 NA NA
"GPR160P2" 0.421507173262783 1.54878937686729 2.30731988879163 0.671250390719949 0.502061032271444 NA NA
"GPR162" 5.67349785774409 -0.598571255902608 0.525860364664641 -1.13827033966391 0.255007615124772 0.546032565974165 NA
"GPR17" 0.185602203700133 0 8.10304584141708 0 1 NA NA
"GPR171" 0.212590028376378 1.77988935489251 7.38487370829994 0.241018252335456 0.809540970140648 NA NA
"GPR173" 6.71676166629202 -0.746157799239044 0.439176563748106 -1.69899275332691 0.0893205490272975 0.307550272887634 NA
"GPR174" 0 NA NA NA NA NA NA
"GPR176-DT" 0.610740151586737 -0.517074603431571 1.7105075964735 -0.302293076334538 0.762428655892315 NA NA
"GPR179" 0.0622358380467787 -0.202641486988667 8.10304584152151 -0.0250080637518172 0.980048531677388 NA NA
"GPR18" 0 NA NA NA NA NA NA
"GPR182" 0.0389344650079106 0 8.10304584150616 0 1 NA NA
"GPR183" 0.189521031152438 -0.52324646412097 8.10304584143425 -0.0645740471373607 0.948513148954695 NA NA
"GPR199P" 0.169608049927878 -0.202730929897069 8.10304584142782 -0.0250191019357908 0.980039727235626 NA NA
"GPR20" 1.25845539471429 -0.32686264756623 1.06497557365147 -0.306920323482651 0.758904019287892 NA NA
"GPR21" 0 NA NA NA NA NA NA
"GPR22" 0.041256717197832 -0.202618005246421 8.10304584153985 -0.0250051658609297 0.98005084313696 NA NA
"GPR25" 0 NA NA NA NA NA NA
"GPR26" 0.133236350373218 1.3207851130087 8.09439169785117 0.163172868612145 0.870382327595954 NA NA
"GPR3" 6.96590081083415 0.0176478282078074 0.4056660675882 0.0435033383805769 0.965300303404388 0.988495119096957 NA
"GPR31" 0.015427605311482 -0.202570788748694 8.1030458415403 -0.0249993388548061 0.980055490962247 NA NA
"GPR32" 0 NA NA NA NA NA NA
"GPR32P1" 0 NA NA NA NA NA NA
"GPR33" 0 NA NA NA NA NA NA
"GPR34" 0.158156818938977 0.46253864502604 8.10161676606149 0.0570921407889426 0.95447179695527 NA NA
"GPR35" 0.565579605987092 -1.95803319140095 1.67621803136646 -1.1681255986757 0.242756105985975 NA NA
"GPR37L1" 0.285094768197946 0.939525005981682 3.6037934182479 0.260704456927074 0.794320428759966 NA NA
"GPR39" 0.697856468027042 0.245344644453295 1.74310656876782 0.140751373925878 0.888066358512487 NA NA
"GPR4" 0.0101711875132875 1.07329328711202 8.10265582705166 0.132461912491545 0.894618946940983 NA NA
"GPR42" 0 NA NA NA NA NA NA
"GPR45" 0 NA NA NA NA NA NA
"GPR50" 0 NA NA NA NA NA NA
"GPR50-AS1" 0.169229067533136 0.0487650919090823 8.1002751706465 0.00602017720160861 0.995196622571984 NA NA
"GPR52" 0.0222217889656215 0 8.1030458415403 0 1 NA NA
"GPR53P" 0 NA NA NA NA NA NA
"GPR55" 0.170103493547884 0.871799855727436 8.0715448585054 0.108009045481396 0.913988516932624 NA NA
"GPR6" 0.0356466754571617 0 8.10304584153351 0 1 NA NA
"GPR61" 0.00886594486577857 0 8.10304584154009 0 1 NA NA
"GPR62" 0.508434725299682 -0.480699657834891 2.10100635358883 -0.228794956766211 0.819028286751593 NA NA
"GPR65" 0.243401028718808 0.425527323883275 4.16847894284029 0.102082157477167 0.918691463292619 NA NA
"GPR68" 0.614891355445763 1.34654505905635 1.32467291351204 1.0165113556118 0.309385942751047 NA NA
"GPR75" 0.321089912037946 -0.123806892061946 3.25916542332216 -0.0379872991950637 0.969697808494186 NA NA
"GPR78" 0.316282420563547 0.708721733303612 2.69405152046498 0.263069109079729 0.792497312957694 NA NA
"GPR79" 0 NA NA NA NA NA NA
"GPR82" 0.174846734415941 1.23888940382238 8.06029269277091 0.153702781157502 0.877844091796629 NA NA
"GPR83" 0.279125998273294 0.952910074380691 4.72884889882495 0.201509943491211 0.840299855121309 NA NA
"GPR84" 0.0335041158099833 0 8.10304584152149 0 1 NA NA
"GPR84-AS1" 0.0314900186352115 -0.52305826265258 8.10304584153956 -0.064550821121012 0.948531642051895 NA NA
"GPR85" 4.26146733050122 -0.112510175199988 0.531282247330128 -0.211771004518577 0.832285690503721 0.938520682894228 NA
"GPR87" 0.626509665124845 -1.94726648900109 1.71235923424958 -1.13718339589792 0.255461626658124 NA NA
"GPR88" 0.0337255982335969 -0.202601673216653 8.1030458415403 -0.0250031503188609 0.980052450804217 NA NA
"GPR89P" 0 NA NA NA NA NA NA
"GPRACR" 0.0354483993300713 0 8.10304584154008 0 1 NA NA
"GPRASP3P1" 0 NA NA NA NA NA NA
"GPRC5A" 0.796882288872449 -0.597923467665819 1.54634411991155 -0.386669086115203 0.699001205043523 NA NA
"GPRC5D" 0 NA NA NA NA NA NA
"GPRC5D-AS1" 0.156492230687919 1.07946157204258 8.10304584146791 0.133216767270198 0.894021950672147 NA NA
"GPRC6A" 0.140172354194534 1.07946780662046 8.10304584149415 0.133217536681418 0.894021342194112 NA NA
"GPRIN2" 1.6864017532166 0.690056774260406 0.814954118970543 0.846743096570997 0.397138331606765 NA NA
"GPRIN3" 1.79467456754515 1.50758466756815 0.831301136626204 1.81352412639132 0.0697510209233217 NA NA
"GPS2P1" 0 NA NA NA NA NA NA
"GPS2P2" 0 NA NA NA NA NA NA
"GPT" 0.0460010377201389 0 8.10304584151967 0 1 NA NA
"GPX1P1" 0.132824391087205 1.49514518087873 8.08607124172224 0.184903785309748 0.853304501941022 NA NA
"GPX1P2" 0 NA NA NA NA NA NA
"GPX2" 0.0547593034419491 -0.523089387493991 8.10304584152092 -0.0645546622497953 0.948528583653445 NA NA
"GPX3" 8.75242964388121 -0.403226489001226 0.402660275050137 -1.00140618279521 0.316630476184057 0.608437028510035 NA
"GPX5" 0.0130470327679838 0 8.1030458415403 0 1 NA NA
"GPX6" 0.0146733036938778 0 8.1030458415346 0 1 NA NA
"GRAMD1A-AS1" 0.129864243415377 0.759066399666433 8.1030458415261 0.0936766759699674 0.925365998666934 NA NA
"GRAMD1B" 6.90852499999953 -0.374266366438158 0.423482860157701 -0.883781615857569 0.376814112363582 0.662049333847957 NA
"GRAMD1C" 6.70266572952405 -0.289340144264113 0.440746930461018 -0.656476822110743 0.511517375869913 0.759277422111246 NA
"GRAMD2A" 0.180677994798391 -0.202772294177543 8.05180315309666 -0.0251834639175894 0.97990862665618 NA NA
"GRAMD4P1" 0 NA NA NA NA NA NA
"GRAMD4P2" 0 NA NA NA NA NA NA
"GRAMD4P3" 0.0397080735785085 -0.523058496100962 8.1030458415403 -0.0645508499309605 0.948531619112723 NA NA
"GRAMD4P4" 0 NA NA NA NA NA NA
"GRAMD4P5" 0 NA NA NA NA NA NA
"GRAMD4P6" 0 NA NA NA NA NA NA
"GRAMD4P7" 0 NA NA NA NA NA NA
"GRAMD4P8" 0 NA NA NA NA NA NA
"GRAP" 1.0927151934075 -2.22653124041165 1.4131471765852 -1.57558340511421 0.115121843058144 NA NA
"GRAP2" 0.639170465888169 -0.285863478185623 1.58081008886632 -0.1808335360452 0.856498239081706 NA NA
"GRAPL" 0.0291240933609545 0 8.1030458415403 0 1 NA NA
"GRAPLDR" 0.0212627206651067 0 8.10304584153525 0 1 NA NA
"GRASLND" 5.10615407278242 -0.522631024593019 0.512545830912682 -1.01967666708434 0.30788183116304 0.599343297997386 NA
"GRB7" 0.325552317041557 0.167708134071626 2.97438522665854 0.0563841336248268 0.955035796379642 NA NA
"GREB1L-DT" 0.439832615370297 0.952351188551412 2.20917107841914 0.431089831772063 0.666403053801287 NA NA
"GREM1-AS1" 0.159652299320724 0.38611783512616 8.09988500940887 0.0476695452685616 0.96197960585377 NA NA
"GREM2" 1.40615229453067 0.312721170749307 1.04582280682597 0.299019268568452 0.764925343598951 NA NA
"GREP1" 0.491229830520673 -0.844870780506397 2.250670422774 -0.37538627244458 0.707373212714599 NA NA
"GRHL1" 2.99803004666246 0.480769467482612 0.59211473136494 0.811953228007594 0.41681847006797 NA NA
"GRHL2" 0.166083980680781 -0.546903866326856 8.10259821537012 -0.0674973448997402 0.946185775670136 NA NA
"GRHL3" 1.77831691391672 -0.590423262247165 0.908789634897201 -0.649680893768063 0.51589836797226 NA NA
"GRHL3-AS1" 0.0082374088221482 0 8.1030458415403 0 1 NA NA
"GRIA2" 0.188935105001356 -0.843723732244721 7.89854133477781 -0.106820195841699 0.914931625181445 NA NA
"GRIA3" 0.433264090952111 -0.441689641868023 2.44238887791031 -0.180843290707223 0.856490582216114 NA NA
"GRIA4" 1.64749458550365 0.230085593658444 0.901861176071283 0.255123071890898 0.798628044854296 NA NA
"GRID1" 0.375701354991595 0.965728250532541 3.17252883314682 0.304403301379814 0.760820652926169 NA NA
"GRID1-AS1" 0 NA NA NA NA NA NA
"GRID2" 0.136956828332989 -0.53501577166313 8.10281390302556 -0.0660283918730204 0.947355221325695 NA NA
"GRID2IP" 0.0130470327679838 0 8.1030458415403 0 1 NA NA
"GRIFIN" 0 NA NA NA NA NA NA
"GRIK1" 0.329448750725991 -1.23625237773485 3.48528510628903 -0.354706240675718 0.72280967518668 NA NA
"GRIK1-AS1" 0.126248217252059 0 8.10304584153045 0 1 NA NA
"GRIK2" 1.18805293197822 -0.895793401787172 1.12142376031292 -0.798800090999689 0.424406337783643 NA NA
"GRIK3" 0.048285580625807 0 8.10304584153336 0 1 NA NA
"GRIK4" 0.876904727758534 -0.0334908939817356 1.42611874931899 -0.0234839447961317 0.981264245150837 NA NA
"GRIK5" 4.26205555954796 0.274161496303519 0.515561924046841 0.531772195571623 0.594883782299531 0.814636203066287 NA
"GRIN1" 0 NA NA NA NA NA NA
"GRIN2C" 0.687990740115126 -0.631317292349797 1.54380543053076 -0.408935789358346 0.682586783631228 NA NA
"GRIN2D" 0.250191711247356 -0.818509987532235 4.45039427528407 -0.183918533258492 0.854077365379369 NA NA
"GRIN3A" 0.120328680020933 -0.202713160280273 8.10304584150095 -0.0250169089803303 0.980041476413439 NA NA
"GRIN3B" 0.137496071482547 -0.775173381168793 8.10256919860132 -0.095670072315162 0.923782610675827 NA NA
"GRIP1" 9.6673744606784 -0.174267211553117 0.330091711933112 -0.527935738018256 0.597543938975703 0.815808525324282 NA
"GRIP2" 8.25293148006686 0.463843430799492 0.367926678023165 1.26069529203938 0.207418650831109 0.490321315179338 NA
"GRK1" 0.179404447885508 0.382370367611567 8.09799502135353 0.0472179059882474 0.962339556523719 NA NA
"GRK3-AS1" 0.285705305064433 0.380380294778087 4.67923128185626 0.0812911933319077 0.935210377514879 NA NA
"GRK4" 9.10873799536381 0.314113255537063 0.332306622565187 0.945251265570083 0.344530612384338 0.633558476415665 NA
"GRK5-IT1" 0.012284013421823 0 8.1030458415403 0 1 NA NA
"GRK6P1" 0.0232803203428082 0 8.10304584152736 0 1 NA NA
"GRK7" 0.0929011808161826 0.909027894988183 8.08724426593946 0.112402675756522 0.910504133827488 NA NA
"GRM1" 0.531038375256665 0.944298421257176 1.81414961524297 0.520518491596796 0.602702242943886 NA NA
"GRM2" 0.806310441907855 0.536540193526026 1.43259279637805 0.374523866713927 0.708014603431363 NA NA
"GRM3" 2.89444755541779 -0.589174665135782 0.644409646542843 -0.91428591781115 0.360566628181805 NA NA
"GRM3-AS1" 1.55508542359766 0.37270012350519 0.865794538370223 0.43047178861484 0.666852484141367 NA NA
"GRM4" 0.327428707174556 1.26219433054739 3.0116310131638 0.419106565522256 0.675138252611249 NA NA
"GRM5" 0.443871784656966 0.0823605151046174 2.72309517005629 0.0302451842338345 0.975871513191273 NA NA
"GRM5-AS1" 0.178130862045587 0.434631369525052 8.10280903863972 0.0536395918319724 0.957222312181116 NA NA
"GRM5P1" 0 NA NA NA NA NA NA
"GRM6" 0.334558776033524 0.418064706212936 2.9465351043161 0.141883497535989 0.887172029495687 NA NA
"GRM7" 0.238040039845872 0.613426982378649 5.0408335996131 0.121691575461989 0.903143285456665 NA NA
"GRM7-AS1" 0 NA NA NA NA NA NA
"GRM7-AS2" 0 NA NA NA NA NA NA
"GRM7-AS3" 0 NA NA NA NA NA NA
"GRM8" 0.261834017344493 -0.840880208222964 4.45131765278934 -0.188905909174116 0.850166562113724 NA NA
"GRM8-AS1" 0.0120561868881342 0 8.1030458415403 0 1 NA NA
"GRP" 0.0252484225142938 1.07961967211933 8.10304584153767 0.133236278460255 0.894006520541334 NA NA
"GRPEL2-AS1" 0 NA NA NA NA NA NA
"GRPEL2P1" 0 NA NA NA NA NA NA
"GRPEL2P2" 0 NA NA NA NA NA NA
"GRPEL2P3" 0 NA NA NA NA NA NA
"GRPR" 0.519082404182059 -0.564749153257133 1.83854278177489 -0.30717215767584 0.758712336692425 NA NA
"GRTP1" 9.68461345597567 0.32312825589262 0.358901257306879 0.900326341337746 0.367946606965243 0.654925957852704 NA
"GRTP1-AS1" 0.163047368239497 0 8.10304584146907 0 1 NA NA
"GRXCR1" 0 NA NA NA NA NA NA
"GRXCR2" 0 NA NA NA NA NA NA
"GS1-24F4.2" 1.44738108077537 0.932074115681455 0.953013082262136 0.978028668262371 0.328060145349253 NA NA
"GS1-279B7.1" 0 NA NA NA NA NA NA
"GS1-600G8.3" 0 NA NA NA NA NA NA
"GSAP" 1.41069404473373 -2.18679310976824 1.31388415407192 -1.66437284671639 0.0960379428979743 NA NA
"GSC" 5.63974608531064 -0.00323715541449998 0.470302616537396 -0.00688313290351974 0.994508097891811 0.998210204114107 NA
"GSC2" 0.0136681528792657 0 8.1030458415403 0 1 NA NA
"GSDMA" 0.0328858262941388 0 8.1030458415403 0 1 NA NA
"GSDMB" 4.38558327180845 -0.881411474469582 0.60621189360077 -1.45396598742757 0.145955736283302 0.405643999535963 NA
"GSDMC" 0.00981666663675529 0 8.1030458415403 0 1 NA NA
"GSE1" 8.57061326885105 -0.472429289430672 0.408805372425919 -1.1556337594763 0.247830993172771 0.539036121420951 NA
"GSEC" 4.77504141330888 0.994280889371131 0.479935171880294 2.07169832016214 0.0382935841066628 0.18350318291855 NA
"GSG1" 0.622439733034437 -0.535796773387258 1.57004475946947 -0.341262101067939 0.73290627617003 NA NA
"GSG1L" 0.0802025969054456 0 8.10304584153447 0 1 NA NA
"GSG1L2" 0.223992132056053 1.16896010749496 7.21312181508178 0.162060219896855 0.871258431949308 NA NA
"GSN-AS1" 0.320784605227505 2.34606249632729 4.10368952554771 0.571695904800245 0.567528009314499 NA NA
"GSTA1" 1.33303265331488 -1.26525935747184 1.35796423554055 -0.931732459778807 0.35147480689915 NA NA
"GSTA10P" 0 NA NA NA NA NA NA
"GSTA11P" 0 NA NA NA NA NA NA
"GSTA12P" 0 NA NA NA NA NA NA
"GSTA2" 0.0130470327679838 0 8.1030458415403 0 1 NA NA
"GSTA3" 0 NA NA NA NA NA NA
"GSTA5" 0 NA NA NA NA NA NA
"GSTA6P" 0 NA NA NA NA NA NA
"GSTA7P" 0.00886594486577857 0 8.10304584154009 0 1 NA NA
"GSTA8P" 0 NA NA NA NA NA NA
"GSTA9P" 0 NA NA NA NA NA NA
"GSTCD-AS1" 0 NA NA NA NA NA NA
"GSTM1" 1.45561722538594 -3.15011760207014 4.94106962492116 -0.637537586230714 0.523774735464618 NA NA
"GSTM2P1" 0 NA NA NA NA NA NA
"GSTM3P1" 0 NA NA NA NA NA NA
"GSTM3P2" 0 NA NA NA NA NA NA
"GSTM5" 1.10551872665099 1.55431840028746 0.900841732889752 1.72540674298188 0.0844541969788192 NA NA
"GSTM5P1" 0 NA NA NA NA NA NA
"GSTO2" 2.44553346835882 0.0323650734404071 0.698535064444066 0.0463327828305442 0.963045010437477 NA NA
"GSTO3P" 0.0082374088221482 0 8.1030458415403 0 1 NA NA
"GSTP1P1" 0.0823225924786122 -0.879782615820431 8.10238738277646 -0.108583134113116 0.913533138675777 NA NA
"GSTT2" 0.225505765651025 0.355106084717298 8.09829922510924 0.0438494645414276 0.965024397973943 NA NA
"GSTT2B" 0.516342927205008 0.411964711214606 2.87737626446948 0.143173736539654 0.886152971311984 NA NA
"GSTT3P" 0 NA NA NA NA NA NA
"GSTT4" 0.0770944669933332 -0.2026513619768 8.10304584151355 -0.0250092824279206 0.980047559618567 NA NA
"GSX1" 0.0916493716858849 0 8.10304584151606 0 1 NA NA
"GSX2" 0.121734171054973 -0.202713038535338 8.10304584150086 -0.0250168939557413 0.980041488397576 NA NA
"GTF2A1-AS1" 2.59222829442958 0.306447248423751 0.715265089739593 0.428438704502299 0.66833175086781 NA NA
"GTF2A1L" 0.222323746152758 0 8.10304584146215 0 1 NA NA
"GTF2F2P1" 0.0356046971290318 0 8.1030458415387 0 1 NA NA
"GTF2F2P2" 0.0389579544195095 -0.202601673216656 8.1030458415403 -0.0250031503188613 0.980052450804216 NA NA
"GTF2H2B" 0.661342372577962 -2.18774253301046 2.53272837282163 -0.863788851772197 0.38770389311151 NA NA
"GTF2H4" 0.660503935419403 -1.15528134293179 1.98574692027389 -0.581786798275604 0.560710297505982 NA NA
"GTF2I-AS1" 0.031816972853519 1.07960470203953 8.10304584153956 0.133234430996926 0.894007981578166 NA NA
"GTF2IP1" 7.4851571266641 0.03818053793519 1.34164099980262 0.0284580882224135 0.977296795232166 0.992362106201102 NA
"GTF2IP11" 0.0113111133755411 0 8.1030458415403 0 1 NA NA
"GTF2IP12" 0 NA NA NA NA NA NA
"GTF2IP13" 0 NA NA NA NA NA NA
"GTF2IP14" 0.0320503636792408 1.06359468829678 8.10205109986355 0.131274744529159 0.895557969823377 NA NA
"GTF2IP2" 0 NA NA NA NA NA NA
"GTF2IP20" 0 NA NA NA NA NA NA
"GTF2IP22" 0 NA NA NA NA NA NA
"GTF2IP23" 0.0312486735489459 0 8.10304584151817 0 1 NA NA
"GTF2IP3" 0 NA NA NA NA NA NA
"GTF2IP5" 0.0287894362041178 1.07962122607593 8.1030458415395 0.133236470234607 0.894006368879675 NA NA
"GTF2IP6" 0 NA NA NA NA NA NA
"GTF2IP7" 0 NA NA NA NA NA NA
"GTF2IP8" 0 NA NA NA NA NA NA
"GTF2IP9" 0 NA NA NA NA NA NA
"GTF2IRD1P1" 1.256173523388 0.203519681938859 1.08125717259604 0.188225046822321 0.85070023886347 NA NA
"GTF2IRD2P1" 0.0334968281160903 0 8.1030458415056 0 1 NA NA
"GTF3AP1" 0 NA NA NA NA NA NA
"GTF3AP2" 0 NA NA NA NA NA NA
"GTF3AP5" 0 NA NA NA NA NA NA
"GTF3AP6" 0 NA NA NA NA NA NA
"GTF3C2-AS1" 0.182578050377623 -0.609784777370854 8.09555934133131 -0.0753233657688902 0.939957431093631 NA NA
"GTF3C6P1" 0 NA NA NA NA NA NA
"GTF3C6P2" 0.069363481123534 -0.523091283830268 8.10304584153131 -0.0645548962773009 0.948528397315182 NA NA
"GTF3C6P3" 0 NA NA NA NA NA NA
"GTSCR1" 0 NA NA NA NA NA NA
"GTSE1-DT" 0.793336731108318 -1.38238237563679 1.43453432344318 -0.963645381672558 0.33522374619787 NA NA
"GTSF1" 0.0111582819844231 0 8.1030458415403 0 1 NA NA
"GTSF1L" 0 NA NA NA NA NA NA
"GUCA1A" 8.81010009855663 0.15269662876982 0.435428626555456 0.350681189653875 0.725827538940949 0.885415993375245 NA
"GUCA1ANB-GUCA1A" 0.355776047982456 0 8.1030458413981 0 1 NA NA
"GUCA1B" 2.86834120500525 1.50898563939041 0.653997597891208 2.30732596611377 0.0210366550185509 NA NA
"GUCA1C" 0 NA NA NA NA NA NA
"GUCA2A" 0.0083034808044931 0 8.1030458415403 0 1 NA NA
"GUCA2B" 0 NA NA NA NA NA NA
"GUCY1A1" 2.63034916041891 0.0505576088460194 0.671187550490636 0.0753256057998423 0.939955648870666 NA NA
"GUCY1B2" 0.0472680041731252 0 8.10304584153163 0 1 NA NA
"GUCY2C" 0.0668776096964185 1.01489339096124 8.09875416870069 0.125314754568487 0.90027437180511 NA NA
"GUCY2C-AS1" 0.0177581346306283 0 8.1030458415403 0 1 NA NA
"GUCY2D" 0.0635747862347169 -0.202629607602572 8.10304584149548 -0.0250065977122961 0.98004970104199 NA NA
"GUCY2EP" 0.0127985154158495 0 8.1030458415403 0 1 NA NA
"GUCY2F" 0.0812470718166309 -0.202652689385916 8.10304584152441 -0.0250094462439561 0.980047428953152 NA NA
"GUCY2GP" 0.00894641472455145 0 8.10304584153714 0 1 NA NA
"GULOP" 0 NA NA NA NA NA NA
"GUSBP10" 0 NA NA NA NA NA NA
"GUSBP11" 9.12125366724695 -0.0709311934340667 0.387268097669819 -0.183157853334312 0.854674163058645 0.946747234164347 NA
"GUSBP12" 0 NA NA NA NA NA NA
"GUSBP13" 2.93315280325846 -0.145590432962203 0.764932014646046 -0.190331206139373 0.849049601615012 NA NA
"GUSBP14" 0.189639694513614 0 8.10304584145606 0 1 NA NA
"GUSBP15" 0.0444027885730263 0 8.10304584153869 0 1 NA NA
"GUSBP16" 0.131567749951555 0 8.10304584149869 0 1 NA NA
"GUSBP17" 0.0444027885730263 0 8.10304584153869 0 1 NA NA
"GUSBP18" 0.0112725434963834 0 8.1030458415347 0 1 NA NA
"GUSBP19" 0 NA NA NA NA NA NA
"GUSBP2" 4.22314935233905 -0.287336127405128 0.571469446160489 -0.502802257120907 0.615103306570405 0.824413325766275 NA
"GUSBP3" 0 NA NA NA NA NA NA
"GUSBP4" 0.0809231435030973 -0.202669001654652 8.10304584153828 -0.0250114593472642 0.980045823231389 NA NA
"GUSBP5" 2.3765084509059 0.559873525530919 0.646391117892469 0.866152875609373 0.38640633194846 NA NA
"GUSBP6" 0 NA NA NA NA NA NA
"GUSBP7" 0 NA NA NA NA NA NA
"GUSBP8" 0 NA NA NA NA NA NA
"GUSBP9" 1.19117593028316 -2.87604847877413 1.36001044213677 -2.11472529156133 0.0344533674696247 NA NA
"GVINP1" 0.2236934270098 -1.63692001110263 7.24599193259666 -0.225906960196688 0.82127378430014 NA NA
"GVINP2" 0.0834082105061226 0.759083678493806 8.10304584153987 0.0936788083565319 0.92536430471759 NA NA
"GXYLT1P1" 0 NA NA NA NA NA NA
"GXYLT1P2" 0 NA NA NA NA NA NA
"GXYLT1P3" 0.0228636994047391 0 8.1030458415403 0 1 NA NA
"GXYLT1P4" 0 NA NA NA NA NA NA
"GXYLT1P6" 0.00843519566997121 -0.202568729730072 8.1030458415403 -0.0249990847505271 0.980055693644784 NA NA
"GXYLT1P7" 0 NA NA NA NA NA NA
"GXYLT2" 2.55465446048563 -0.198359133781286 0.726478072329471 -0.273042148602286 0.784820816173502 NA NA
"GYG1P1" 0 NA NA NA NA NA NA
"GYG1P2" 0.0350530423137678 -0.202601673216656 8.1030458415403 -0.0250031503188613 0.980052450804216 NA NA
"GYG1P3" 0.0111582819844231 0 8.1030458415403 0 1 NA NA
"GYG2-AS1" 0 NA NA NA NA NA NA
"GYG2P1" 0 NA NA NA NA NA NA
"GYPA" 0 NA NA NA NA NA NA
"GYPB" 0.0394419216528068 0 8.10304584152787 0 1 NA NA
"GYPE" 0.404874803408112 0.147538557048798 2.90430100485626 0.0508000227256402 0.959484872769682 NA NA
"GYS2" 0.0299383279234237 0 8.10304584151842 0 1 NA NA
"GZMA" 0.0611680569388279 -0.202648231920261 8.10304584153771 -0.0250088961463662 0.980047867730286 NA NA
"GZMAP1" 0 NA NA NA NA NA NA
"GZMB" 0 NA NA NA NA NA NA
"GZMH" 0 NA NA NA NA NA NA
"GZMK" 0.0317990517072314 -0.202601673216656 8.1030458415403 -0.0250031503188613 0.980052450804216 NA NA
"GZMM" 0.0112725434963834 0 8.1030458415347 0 1 NA NA
"H1-1" 0.0112230312477958 0 8.1030458415403 0 1 NA NA
"H1-12P" 0 NA NA NA NA NA NA
"H1-6" 0.0117105097379052 -0.202570788748694 8.1030458415403 -0.0249993388548062 0.980055490962247 NA NA
"H1-7" 0 NA NA NA NA NA NA
"H1-8" 0.0208800907970795 0 8.10304584153443 0 1 NA NA
"H1-8P1" 0.0526075333138741 0 8.10304584151184 0 1 NA NA
"H1-8P2" 0 NA NA NA NA NA NA
"H1-9P" 0 NA NA NA NA NA NA
"H2AB1" 0.0458277079004769 -0.202622071435797 8.10304584153128 -0.0250056676709491 0.980050442875648 NA NA
"H2AB2" 0 NA NA NA NA NA NA
"H2AC1" 0 NA NA NA NA NA NA
"H2AC10P" 0 NA NA NA NA NA NA
"H2AC11" 3.3815905741949 -0.734732775607333 0.716161593401997 -1.02593155284566 0.304923848571547 NA NA
"H2AC12" 9.85680690460158 -2.13567455187815 0.614731303968851 -3.47415942231952 0.000512456462285805 0.00925176774384802 NA
"H2AC13" 7.03361537124181 -0.899475512846955 0.580749566561458 -1.54881822499263 0.121425423157692 0.36627690039985 NA
"H2AC15" 0.776067835943368 -1.90826236492847 1.5227048078553 -1.25320571333601 0.210130851248956 NA NA
"H2AC16" 1.71543122297939 -0.554842333071177 0.95570267818306 -0.580559567046541 0.561537329473749 NA NA
"H2AC18" 4.44760428743681 -0.431303972715738 2.97979210638481 -0.144742974448312 0.884913807712068 0.959412564790418 NA
"H2AC21" 2.58629696211371 -1.88113121412044 0.944703179262443 -1.99124048210475 0.0464544552740431 NA NA
"H2AC2P" 0 NA NA NA NA NA NA
"H2AC3P" 0 NA NA NA NA NA NA
"H2AC4" 0.455681232269306 -1.13898928972186 2.66449610996496 -0.427468925723761 0.669037813793599 NA NA
"H2AC5P" 0 NA NA NA NA NA NA
"H2AC7" 0.138313270340977 -0.202713911288808 8.10304584149458 -0.0250170016626017 0.980041402486823 NA NA
"H2AC8" 4.34022739016936 0.0172405854186895 0.51687567689655 0.0333553815536577 0.973391190208271 0.991024249103602 NA
"H2AC9P" 0 NA NA NA NA NA NA
"H2ACP1" 0.0681564324101015 0.413286006478248 8.10145214922512 0.0510138181236777 0.959314509615118 NA NA
"H2ACP2" 0.00945465382613522 0 8.1030458415403 0 1 NA NA
"H2AL1MP" 0 NA NA NA NA NA NA
"H2AL1Q" 0 NA NA NA NA NA NA
"H2AL3" 0 NA NA NA NA NA NA
"H2AP" 0.254766425415031 1.8583733235057 6.01258429031624 0.309080627193661 0.75726019543787 NA NA
"H2AQ1P" 0 NA NA NA NA NA NA
"H2AZ1-DT" 0.570286273585319 1.04184882344276 2.02370348478943 0.514822863761171 0.606676806825505 NA NA
"H2AZ2-DT" 0.317868144766511 0.438556010374584 3.55871527922556 0.12323436295528 0.901921515243982 NA NA
"H2AZ2P1" 0 NA NA NA NA NA NA
"H2AZP1" 0.0130470327679838 0 8.1030458415403 0 1 NA NA
"H2AZP2" 0.0912386921829213 0.398620657677916 8.10051196631893 0.0492093165636121 0.960752486719137 NA NA
"H2AZP3" 0.0426850404780963 1.07958892969711 8.10304584153717 0.133232484526129 0.894009520913859 NA NA
"H2AZP4" 0.0241005346051581 0 8.10304584153739 0 1 NA NA
"H2AZP5" 0 NA NA NA NA NA NA
"H2AZP6" 0 NA NA NA NA NA NA
"H2AZP7" 0 NA NA NA NA NA NA
"H2BC1" 0 NA NA NA NA NA NA
"H2BC10" 0.590888187131687 -1.12771543980801 2.12066326018404 -0.531774874861625 0.594881926401049 NA NA
"H2BC11" 5.07322640307815 0.256831151089984 0.526114923661945 0.488165493011202 0.625432624269455 0.830108619853673 NA
"H2BC12L" 0.00880495685168251 0 8.1030458415403 0 1 NA NA
"H2BC13" 0.190188232699101 -0.903236933027963 6.90651646624396 -0.130780392321164 0.895949034422035 NA NA
"H2BC14" 0.0702177393055112 -0.202632557684618 8.1030458415403 -0.0250069617829164 0.980049410646475 NA NA
"H2BC15" 1.72019768070441 0.739812053719361 0.858226264171364 0.86202448538867 0.388674043957077 NA NA
"H2BC16P" 0.0101711875132875 1.07329328711202 8.10265582705166 0.132461912491545 0.894618946940983 NA NA
"H2BC17" 0.387868777856313 -0.179409699618538 2.62921674066364 -0.0682369379609432 0.945597023242985 NA NA
"H2BC18" 0.941647891255303 0.122323967981265 1.3506284396729 0.0905681861777543 0.927835711761624 NA NA
"H2BC19P" 0 NA NA NA NA NA NA
"H2BC20P" 0 NA NA NA NA NA NA
"H2BC26" 1.36996457041191 -1.20236033717249 1.1762279008368 -1.02221715393513 0.306678133628818 NA NA
"H2BC27P" 0 NA NA NA NA NA NA
"H2BC2P" 0 NA NA NA NA NA NA
"H2BC3" 0.00881101099143422 0 8.1030458415403 0 1 NA NA
"H2BC4" 3.16771930254069 -0.455287786896956 0.694518452493751 -0.655544550705875 0.512117212656356 NA NA
"H2BC6" 0.811090618096502 -1.50293425431209 1.49499672542352 -1.0053093955014 0.314747892355872 NA NA
"H2BC6-AS1" 0.0508286179226627 0 8.1030458415403 0 1 NA NA
"H2BC7" 0.778610721608975 -1.73312982547518 1.59444818523083 -1.08697782814703 0.277046608492829 NA NA
"H2BC8" 1.34360688550926 -0.906256830606163 1.06226596878091 -0.853135520896156 0.393584155250251 NA NA
"H2BC9" 6.844250232923 -0.0676523505040229 0.428948986120283 -0.157716541344271 0.874680165524732 0.955956385950219 NA
"H2BK1" 0.0083034808044931 0 8.1030458415403 0 1 NA NA
"H2BL1P" 0 NA NA NA NA NA NA
"H2BN1" 0 NA NA NA NA NA NA
"H2BP1" 0.0110535018371743 0 8.103045841537 0 1 NA NA
"H2BP2" 0 NA NA NA NA NA NA
"H2BP3" 0.0598500219048582 -0.202634221714913 8.10304584153903 -0.0250071671415383 0.980049246845226 NA NA
"H2BP5" 0 NA NA NA NA NA NA
"H2BP6" 0 NA NA NA NA NA NA
"H2BP7" 0 NA NA NA NA NA NA
"H2BP8" 0 NA NA NA NA NA NA
"H2BP9" 0 NA NA NA NA NA NA
"H2BW1" 0 NA NA NA NA NA NA
"H2BW2" 2.25805190093102 0.828455394208048 0.780742065490572 1.06111279361833 0.28863864438263 NA NA
"H2BW3P" 0.0139298105332532 -0.202570788748694 8.1030458415403 -0.0249993388548061 0.980055490962247 NA NA
"H3-3A-DT" 0.589516785409684 -1.78894077036114 1.83077321796344 -0.977150393510321 0.328494702502754 NA NA
"H3-4" 0 NA NA NA NA NA NA
"H3-5" 0.0659254105000667 -0.202631167180624 8.10304584153829 -0.0250067901802906 0.980049547522756 NA NA
"H3-7" 0.668192732377279 -1.46226021643021 1.8905244804534 -0.773468014590065 0.439245451212446 NA NA
"H3C1" 0.217241436320107 2.01391012227706 6.42349701952093 0.313522387596166 0.753883814607321 NA NA
"H3C10" 3.25303491471567 -0.290526656034302 0.641431232678323 -0.452935001030736 0.650595546531418 NA NA
"H3C11" 0.738953099716558 -2.45357320192114 1.7528148552269 -1.39979028281542 0.16157612853237 NA NA
"H3C12" 0.521033300490827 0.607736406658952 1.90072280773777 0.319739629673974 0.749165715377256 NA NA
"H3C13" 0.233736438917435 -0.843722807614582 8.10304584147011 -0.10412415579541 0.917070821496607 NA NA
"H3C14" 4.57622511592821 -1.00959819534887 0.597921309632391 -1.68851348678238 0.091312702244751 0.310981799328472 NA
"H3C15" 3.70467114519579 -1.03295571361201 0.611036696978455 -1.69049701715122 0.0909329084334122 0.310475553146312 NA
"H3C2" 1.78812548271458 -1.05929906378509 0.988643107555108 -1.07146760614628 0.283959228670534 NA NA
"H3C3" 0 NA NA NA NA NA NA
"H3C4" 0.235570494351994 0.138348864373153 7.09695846254149 0.019494106539213 0.984446938451521 NA NA
"H3C5P" 0 NA NA NA NA NA NA
"H3C6" 6.38010764895006 -0.832110362120646 0.502073287590493 -1.65734840448103 0.0974490563411582 0.3236162065769 NA
"H3C7" 0.464036106685136 -0.523225418538853 2.61879999290415 -0.19979586832006 0.841640232783758 NA NA
"H3C8" 1.94159628310126 -3.43148518452987 1.3340598293443 -2.5722123618822 0.0101050886410488 NA NA
"H3C9P" 0.0218320455055081 -0.202585201473364 8.1030458415403 -0.0250011175346942 0.980054072224459 NA NA
"H3P1" 0.0849168938964318 -0.52310566889068 8.10304584153736 -0.064556671543084 0.948526983806456 NA NA
"H3P10" 0 NA NA NA NA NA NA
"H3P11" 0.128838751157422 0.759037257940463 8.10304584151759 0.0936730795784693 0.925368855609835 NA NA
"H3P12" 0.00981666663675529 0 8.1030458415403 0 1 NA NA
"H3P13" 0.091879994449195 -0.202668236225192 8.10304584151778 -0.0250113648853837 0.980045898577495 NA NA
"H3P14" 0.506742988710324 1.99434323120416 1.69631226864778 1.1756934545984 0.239717395136197 NA NA
"H3P15" 0 NA NA NA NA NA NA
"H3P16" 0.513549437999276 -0.825504445531141 2.4186488953758 -0.341308094411478 0.732871654923033 NA NA
"H3P17" 0.0083034808044931 0 8.1030458415403 0 1 NA NA
"H3P18" 0 NA NA NA NA NA NA
"H3P19" 0 NA NA NA NA NA NA
"H3P2" 0.0101711875132875 1.07329328711202 8.10265582705166 0.132461912491545 0.894618946940983 NA NA
"H3P20" 0 NA NA NA NA NA NA
"H3P21" 0 NA NA NA NA NA NA
"H3P22" 0 NA NA NA NA NA NA
"H3P23" 0 NA NA NA NA NA NA
"H3P24" 0.0300366945403165 1.07961888144522 8.1030458415403 0.133236180882817 0.894006597708881 NA NA
"H3P25" 0.211242278215427 -1.3477790890452 6.58754839635039 -0.204594943058315 0.837888606684785 NA NA
"H3P26" 0 NA NA NA NA NA NA
"H3P27" 0 NA NA NA NA NA NA
"H3P28" 0.3623056458023 -0.635254500594758 2.70733221323604 -0.234642242089472 0.814486420252069 NA NA
"H3P29" 0 NA NA NA NA NA NA
"H3P3" 0 NA NA NA NA NA NA
"H3P30" 0 NA NA NA NA NA NA
"H3P31" 0 NA NA NA NA NA NA
"H3P32" 0.0215507501659105 -0.202585917333241 8.10304584153815 -0.0250012058792432 0.980054001757734 NA NA
"H3P33" 0 NA NA NA NA NA NA
"H3P34" 0 NA NA NA NA NA NA
"H3P35" 0 NA NA NA NA NA NA
"H3P36" 0.472964142899231 0.114138331324726 1.8888954880067 0.0604259643000012 0.951816379915302 NA NA
"H3P37" 0 NA NA NA NA NA NA
"H3P38" 0 NA NA NA NA NA NA
"H3P39" 0.0165434135685007 0 8.10304584153354 0 1 NA NA
"H3P4" 0 NA NA NA NA NA NA
"H3P40" 0 NA NA NA NA NA NA
"H3P41" 0 NA NA NA NA NA NA
"H3P42" 0.168759462189163 0.438523294794797 8.10304584145287 0.0541183282650873 0.956840889801642 NA NA
"H3P43" 0.0447226996779767 1.92270751695084 8.07148356155583 0.238209927863649 0.81171827740538 NA NA
"H3P44" 0.101021355599571 -0.523135094562527 8.10304584151676 -0.0645603029767143 0.948524092373366 NA NA
"H3P45" 0 NA NA NA NA NA NA
"H3P46" 0 NA NA NA NA NA NA
"H3P47" 0.157310795894577 0.0114911879306246 8.09270685516686 0.00141994367722438 0.99886704924345 NA NA
"H3P5" 0.0109135640315278 -0.202568729730072 8.1030458415403 -0.0249990847505271 0.980055693644784 NA NA
"H3P6" 0 NA NA NA NA NA NA
"H3P7" 0 NA NA NA NA NA NA
"H3P8" 0 NA NA NA NA NA NA
"H3P9" 0.012284013421823 0 8.1030458415403 0 1 NA NA
"H3Y1" 0 NA NA NA NA NA NA
"H3Y2" 0.00936076753541151 0 8.1030458415391 0 1 NA NA
"H4C1" 0.25358129610058 -1.3349921030505 5.39459483760578 -0.247468464868623 0.804545694023644 NA NA
"H4C10P" 0 NA NA NA NA NA NA
"H4C12" 5.52943745578733 2.65955635171693 4.1227039895032 0.645100001961919 0.518862382592808 0.76449514173186 NA
"H4C13" 1.05851151744658 -0.988340596964617 1.45313432963893 -0.680144001009318 0.496413285974979 NA NA
"H4C14" 2.52615785360496 0.518955030063762 1.57039770418788 0.330460894510882 0.741051736097403 NA NA
"H4C15" 9.28156235458726 -0.623427305196566 0.453467032546126 -1.37480182781127 0.169192891313436 0.440084995376078 NA
"H4C16" 0.350575401129121 0.97144140563865 2.7650896941755 0.351323650616084 0.725345553774525 NA NA
"H4C2" 0.607827106906576 -1.82686545268829 1.81129597935793 -1.00859576430787 0.313168539539001 NA NA
"H4C4" 4.18480178145736 -1.52503566898274 1.42096078358654 -1.07324261626243 0.283162274379468 0.577292133075984 NA
"H4C5" 5.44717246879944 -1.46132136661392 0.731518161890856 -1.99765561915325 0.0457540088497158 0.20340775849912 NA
"H4C6" 0.877502361404617 -0.829945001956604 1.35301072967337 -0.613406075616976 0.539607869755056 NA NA
"H4C7" 0 NA NA NA NA NA NA
"H4C8" 4.7608768976006 -0.90423323604798 0.547948098565231 -1.65021694283758 0.0988985727223345 0.326550056245427 NA
"H4C9" 1.27910948002662 0.14748946042681 0.948653596750077 0.155472409457028 0.876448903505417 NA NA
"H4P1" 0.0101711875132875 1.07329328711202 8.10265582705166 0.132461912491545 0.894618946940983 NA NA
"H6PD" 7.48391381011359 -0.931812958905873 0.467202918967566 -1.9944502079846 0.0461028762677225 0.204239391170201 NA
"HAAO" 0.495170721637074 -0.279217038932385 2.30272089543646 -0.121255267838034 0.903488849606193 NA NA
"HABP2" 0.0112725434963834 0 8.1030458415347 0 1 NA NA
"HADHAP1" 0.0480400753430892 0 8.10304584153313 0 1 NA NA
"HADHAP2" 0 NA NA NA NA NA NA
"HADHBP1" 0.0163236092191201 -0.202570788748694 8.1030458415403 -0.0249993388548062 0.980055490962247 NA NA
"HAFML" 0.0267002607326102 0 8.1030458415403 0 1 NA NA
"HAGLR" 0.0136681528792657 0 8.1030458415403 0 1 NA NA
"HAGLROS" 0.012093223816089 0 8.1030458415403 0 1 NA NA
"HAL" 0.216382113910833 0.0437171371006601 7.37498748777621 0.00592775746035092 0.995270361540801 NA NA
"HAMP" 0.132698047044752 0 8.10304584147967 0 1 NA NA
"HAND1" 0.0127985154158495 0 8.1030458415403 0 1 NA NA
"HAND2" 0.624580881459105 1.31215503326048 1.54716151666426 0.848104751267044 0.396379635812034 NA NA
"HAND2-AS1" 0.714102368370829 2.03191945553244 1.54208544828101 1.31764388140583 0.187622888728861 NA NA
"HAO1" 0 NA NA NA NA NA NA
"HAO2" 0 NA NA NA NA NA NA
"HAO2-IT1" 0 NA NA NA NA NA NA
"HAP1" 4.9894286125631 0.748695784256629 0.467945573677921 1.59996338542555 0.109606706275363 0.346083046236642 NA
"HAPLN1" 1.52663445660466 1.6071010978759 0.78165558960381 2.05602201180506 0.0397803945459708 NA NA
"HAPLN2" 0.00894641472455145 0 8.10304584153714 0 1 NA NA
"HAPLN3" 6.76772966193044 0.0634917689587293 0.416905988248895 0.152292772827298 0.878956024881889 0.957252062448339 NA
"HAPLN4" 3.12703566699396 -0.584468296696113 0.666036823403329 -0.877531506005306 0.38019801386047 NA NA
"HAPSTR2" 4.40174201553127 -1.08393216586005 0.680183482049765 -1.59358789865577 0.111028366684329 0.348523725474153 NA
"HAR1A" 0.0323504022292757 0.743134586435108 8.10205089249665 0.091721787025965 0.926919086813446 NA NA
"HAR1B" 0 NA NA NA NA NA NA
"HARBI1" 7.03933149016646 -0.209864115469331 0.427827336232344 -0.490534609867375 0.623755645229466 0.828876714159298 NA
"HAS1" 0.0916890246075659 0 8.10304584153182 0 1 NA NA
"HAS2" 0.126895547246392 0.777378333193661 8.07514466186313 0.0962680380037058 0.923307695135633 NA NA
"HAS2-AS1" 0.0560684606156102 0 8.10304584152506 0 1 NA NA
"HAS3" 1.08488153405415 -1.11494088802586 1.24085312312385 -0.89852768812718 0.368904290698982 NA NA
"HASPIN" 6.47363103617879 -0.181707897700432 0.4450006584544 -0.408331750185606 0.683030132470241 0.865515164088706 NA
"HAUS1P1" 0.0251784808498913 0 8.1030458415403 0 1 NA NA
"HAUS1P2" 0 NA NA NA NA NA NA
"HAUS1P3" 0 NA NA NA NA NA NA
"HAUS4P1" 0.00986299089135307 0 8.10304584153878 0 1 NA NA
"HAUS5-DT" 0 NA NA NA NA NA NA
"HAUS6P1" 0.094799916707756 0.765002074303474 8.10268569953591 0.0944133960851141 0.924780774802517 NA NA
"HAUS6P2" 0.0570857837432591 0 8.10304584152359 0 1 NA NA
"HAUS6P3" 0 NA NA NA NA NA NA
"HAUS8P1" 0 NA NA NA NA NA NA
"HAVCR1" 0.0686545943428564 1.02783532687174 8.09371428451007 0.126991797676727 0.898946890494265 NA NA
"HAVCR2" 0.404857957166184 -1.54715008301576 2.47838787014327 -0.624256639428403 0.532459055255827 NA NA
"HAX1P1" 0 NA NA NA NA NA NA
"HBA1" 0.0414638658031928 -0.202603732235278 8.1030458415403 -0.0250034044231403 0.9800522481217 NA NA
"HBA2" 0.0974407355447794 -0.202622901124353 8.10304584153304 -0.0250057700631271 0.980050361204049 NA NA
"HBAP1" 0 NA NA NA NA NA NA
"HBB" 2.0241200752073 -3.42871169223262 1.26072325144491 -2.71963865844705 0.00653532885454228 NA NA
"HBBP1" 0 NA NA NA NA NA NA
"HBD" 0 NA NA NA NA NA NA
"HBE1" 0.269038794934726 -0.834187235488392 3.70507413930312 -0.225147245135908 0.821864728047335 NA NA
"HBG1" 0.0178689841460039 -0.202570788748694 8.1030458415403 -0.0249993388548061 0.980055490962247 NA NA
"HBG2" 0.0112230312477958 0 8.1030458415403 0 1 NA NA
"HBM" 0 NA NA NA NA NA NA
"HBQ1" 2.29099128311994 -0.526176156453377 0.822816793221805 -0.639481547761188 0.522509713813538 NA NA
"HBZ" 0.120615597872452 -0.771579771706641 8.10254348559176 -0.0952268596988949 0.924134635971509 NA NA
"HBZP1" 0 NA NA NA NA NA NA
"HCAR1" 0.166491929468908 1.72625119467227 8.05905892122831 0.214200096009369 0.830391021214607 NA NA
"HCAR2" 0 NA NA NA NA NA NA
"HCAR3" 0 NA NA NA NA NA NA
"HCCAT5" 0.0206936026521363 0 8.1030458415403 0 1 NA NA
"HCCS-DT" 2.9181825248642 0.0125155166191354 0.662570546907224 0.0188893343924747 0.984929387946261 NA NA
"HCFC1-AS1" 0.0194286686687063 1.07963535318852 8.1030458415403 0.133238213666984 0.894004990114423 NA NA
"HCFC2P1" 0.0303422327002341 0.759164117579541 8.1030458415403 0.0936887353749973 0.925356418784896 NA NA
"HCG14" 0.160561358429472 0.438538048097812 8.10304584149639 0.0541201489755891 0.956839439210711 NA NA
"HCG15" 1.80455133687171 0.745426539436898 0.987016135992123 0.755232373873619 0.450109567091491 NA NA
"HCG17" 0.464244018497157 -0.784875553903707 2.2675438802099 -0.346134670536587 0.729241508673865 NA NA
"HCG20" 0.668038351514276 0.619112636969572 1.5477576174826 0.400006196045444 0.689151953147957 NA NA
"HCG21" 0 NA NA NA NA NA NA
"HCG22" 1.24803148090354 0.0753524374886593 0.975473006981538 0.0772470759819656 0.93842699227998 NA NA
"HCG24" 0.124619817994186 -0.202725139499715 8.10304584149166 -0.025018387340432 0.980040297221814 NA NA
"HCG25" 4.11254688879336 -0.606133039803715 0.595164556265822 -1.01842932920386 0.308473969927588 0.599938984784077 NA
"HCG27" 1.17331803693042 -0.522455735091933 0.943700383284785 -0.553624587152753 0.579835795592762 NA NA
"HCG4" 0 NA NA NA NA NA NA
"HCG4B" 0 NA NA NA NA NA NA
"HCG4P8" 0 NA NA NA NA NA NA
"HCG9" 0.0392669457040352 0.743134586435107 8.10205089249665 0.091721787025965 0.926919086813446 NA NA
"HCG9P5" 0 NA NA NA NA NA NA
"HCK" 0.0421290668202028 0.752741245372733 8.10265321048808 0.0929005877233379 0.925982538832637 NA NA
"HCLS1" 0.465502933289517 -0.927751512419314 2.03024179421169 -0.456966020039768 0.647695469420064 NA NA
"HCN1" 0.0893315274994808 0.438626452307468 8.10304584153421 0.0541310589728096 0.956830747033918 NA NA
"HCN2" 0.0708834358594668 -0.774996334696505 8.10193267283338 -0.0956557362288566 0.923793996998028 NA NA
"HCN3" 9.14307044745415 0.30058997342467 0.353854983045982 0.849472207052712 0.39561858898773 0.677713159964698 NA
"HCN4" 6.12663493112114 0.628792781778176 0.428799214974439 1.46640376152661 0.142538322192437 0.400403308871596 NA
"HCP5" 0.957617271656648 0.750438319677258 1.10030457541106 0.68202780979703 0.495221366226715 NA NA
"HCP5B" 0.0145588991855777 0 8.1030458415403 0 1 NA NA
"HCRT" 0.292283543917232 0.229673582892133 4.29449819437009 0.0534808893838228 0.957348756918021 NA NA
"HCRTR1" 0.0290497427205608 0 8.10304584153829 0 1 NA NA
"HCRTR2" 0.068547895411066 0.759116761368286 8.1030458415403 0.093682891126775 0.925361061401355 NA NA
"HCST" 0.884724207554198 0.648890212559364 1.18989399295258 0.545334472148416 0.585523499374122 NA NA
"HDAC10" 1.15484086179121 0.968638929595227 0.959613958898386 1.00940479305574 0.312780540711328 NA NA
"HDAC11-AS1" 0.00981666663675529 0 8.1030458415403 0 1 NA NA
"HDAC1P1" 0.0794009417350353 0.759088901450305 8.10304584152976 0.0936794529237166 0.92536379267909 NA NA
"HDAC1P2" 0.577441046990901 0.0530023340261608 1.73490366683439 0.0305505919662225 0.975627945635856 NA NA
"HDAC2-AS2" 2.44826115829482 0.262719757391524 0.741839413204053 0.35414639976706 0.723229170468793 NA NA
"HDAC4-AS1" 1.83979468706244 -1.19336601577702 1.11441437159346 -1.07084585966948 0.284238742757686 NA NA
"HDAC9-AS1" 0 NA NA NA NA NA NA
"HDC" 0.0469338313424559 0 8.1030458415403 0 1 NA NA
"HDGFL1" 0 NA NA NA NA NA NA
"HDGFL3P1" 0 NA NA NA NA NA NA
"HDGFP1" 0 NA NA NA NA NA NA
"HDHD5-AS1" 0.838162862480131 -0.177839654706661 1.10752977074445 -0.160573249951667 0.872429524911767 NA NA
"HEATR3-AS1" 0 NA NA NA NA NA NA
"HEATR4" 0.147193860954883 2.36013022917397 8.06780245847189 0.292536938196303 0.769876121804652 NA NA
"HEATR5A-DT" 0.716793489506243 1.87468504485994 1.38633684137335 1.35225797144857 0.176292804320487 NA NA
"HEATR6-DT" 0.717791080598983 0.0659781134714014 1.24994037107931 0.0527850087876032 0.957903206102513 NA NA
"HEATR9" 0 NA NA NA NA NA NA
"HEBP2P1" 0.263051383074422 0.776364699640917 4.01518481657035 0.193357151689985 0.846679270143546 NA NA
"HECW1" 1.55636176088047 0.370987602942653 0.94663257447245 0.391902426503125 0.695130310026723 NA NA
"HECW1-IT1" 0.0855605327445649 0 8.10304584150843 0 1 NA NA
"HECW2-AS1" 0.0182506927507462 0 8.10304584152371 0 1 NA NA
"HELB" 2.27464182326603 0.734351663069379 0.63912336977529 1.14899829641274 0.250556683129072 NA NA
"HELT" 0 NA NA NA NA NA NA
"HELZ-AS1" 0.860291107114295 0.0952346559648638 1.40979487742184 0.0675521364774882 0.946142157869289 NA NA
"HELZ2" 7.86338695087088 -0.0809150260256134 0.376467723806688 -0.214932173221741 0.829820200427309 0.937430176168674 NA
"HEMGN" 0.10709496646257 0.949542417690033 8.09317596751137 0.11732630323396 0.906601482006694 NA NA
"HENMT1" 6.71468744231979 -0.0937084070139702 0.439244625191282 -0.213339905919537 0.831061849510112 0.938131167545157 NA
"HEPACAM" 0.0436148101389577 0 8.10304584154009 0 1 NA NA
"HEPACAM2" 0.0139298105332532 -0.202570788748694 8.1030458415403 -0.0249993388548061 0.980055490962247 NA NA
"HEPFAL" 1.13614837009895 -0.201417244152554 1.12498785073551 -0.179039483867198 0.85790669891663 NA NA
"HEPHL1" 0.160017130005891 1.44787450170361 8.07763763109033 0.179244795053796 0.857745491876214 NA NA
"HEPN1" 0.311512832878525 -0.232074081658324 3.81114649820341 -0.0608935084935005 0.951444019325471 NA NA
"HERC2P1" 0.0436748603930411 0 8.10304584152619 0 1 NA NA
"HERC2P10" 0.0264947967324076 0.759164117579541 8.1030458415403 0.0936887353749973 0.925356418784896 NA NA
"HERC2P11" 0.0436748603930411 0 8.10304584152619 0 1 NA NA
"HERC2P2" 0.067236048200159 1.84841201278073 8.08619330480836 0.228588650197317 0.819188646855577 NA NA
"HERC2P3" 3.82951571391954 0.342723841812959 0.640102366507852 0.535420363593914 0.592359211959706 0.812724099595788 NA
"HERC2P4" 0.0192108506651003 0 8.1030458415403 0 1 NA NA
"HERC2P5" 0 NA NA NA NA NA NA
"HERC2P6" 0.114167033651264 1.07951339315867 8.1030458414857 0.133223162533749 0.894016893069864 NA NA
"HERC2P8" 0 NA NA NA NA NA NA
"HERC3" 3.5577410288859 -0.0545886238303385 0.537343338712181 -0.10158984004746 0.919082244191818 NA NA
"HERC5" 7.90615027225796 -0.515695313887077 0.381001794973894 -1.35352463082861 0.17588808670794 0.449406273665789 NA
"HERC6" 2.95284785747294 -0.159476072620046 0.652856113829472 -0.244274456870142 0.807018264811943 NA NA
"HES2" 2.66626478565332 0.780672556032288 0.627809102945907 1.24348715615796 0.213688371000905 NA NA
"HES3" 0 NA NA NA NA NA NA
"HES5" 2.86300316672291 -0.383305679696561 0.86345250546233 -0.443922135000722 0.657098880530841 NA NA
"HES7" 0.227424532447846 -0.819103471523784 5.08918108729426 -0.160949955891484 0.872132816055017 NA NA
"HESX1" 1.20010535445513 -0.300178087453305 0.954115594652187 -0.314613962014458 0.753054776976698 NA NA
"HEXA-AS1" 0.983242830081959 -1.33695471513343 1.40865505866992 -0.949100141233869 0.342569682586168 NA NA
"HEXD-IT1" 1.5514001952775 -0.253807976296009 0.883196166623676 -0.287374408865788 0.77382565393408 NA NA
"HEXIM2-AS1" 2.32641631425932 -0.543843113921648 0.7286057550064 -0.746416165648967 0.455416056899403 NA NA
"HEY1" 9.15287286917269 0.328133030416432 0.328562396905452 0.998693196503729 0.317943337462357 0.609391396802851 NA
"HEY2" 0.408685298186186 0.127274876715458 2.31334171190802 0.055017758967603 0.956124315610527 NA NA
"HEY2-AS1" 2.241425815695 0.817586927111161 0.852463718050508 0.959087067049484 0.33751488509307 NA NA
"HEYL" 1.6497404759682 0.838699970693559 0.723147181229444 1.15979152303084 0.246133696258366 NA NA
"HFE" 2.0496178318273 -0.0739258278464733 0.787321141093194 -0.0938953928556109 0.925192253638776 NA NA
"HFM1" 5.17035890070888 -1.36859698623429 0.554345912577051 -2.46885014425728 0.0135547969356733 0.0956239666176283 NA
"HGD" 0.0710913521944722 -0.202654222763374 8.10304584150821 -0.0250096354787071 0.980047278012878 NA NA
"HGF" 0.0082374088221482 0 8.1030458415403 0 1 NA NA
"HGFAC" 0.671346849452624 -0.187162729227072 1.77747820323063 -0.105296778822321 0.916140318895442 NA NA
"HHATL" 0.104118981770183 0 8.10304584151799 0 1 NA NA
"HHATL-AS1" 0 NA NA NA NA NA NA
"HHEX" 0.30836710423403 -0.874356014710895 3.9078251742897 -0.223744915832838 0.822955794036433 NA NA
"HHIP" 1.71668326689307 0.973817590192258 0.755686799897305 1.28865237599042 0.197518966013685 NA NA
"HHIP-AS1" 3.45184429383567 0.634157043858647 0.528066001351062 1.20090489112374 0.229788096753238 NA NA
"HHIPL1" 6.38227538150314 0.149736412993547 0.407010266867941 0.367893454250702 0.712952681235991 0.879905891080754 NA
"HHIPL2" 0.367122520104209 -0.337605211441114 2.421293434003 -0.139431762668669 0.889108974516755 NA NA
"HHLA1" 1.15337756365378 0.24759735451232 1.14194919966929 0.216819937860655 0.828348673381214 NA NA
"HHLA2" 0.286882826268876 -1.46230864213496 3.94384098314678 -0.370782860765392 0.710799268005358 NA NA
"HIC1" 0.465476388104933 -1.96359539354922 1.93184551515643 -1.01643499862887 0.309422286392909 NA NA
"HID1" 3.16871738245727 0.152915574405884 0.643918316943191 0.237476664946891 0.812287020161028 NA NA
"HID1-AS1" 0.0123199367350616 0 8.1030458415403 0 1 NA NA
"HIF1A-AS1" 0.43725614323126 -1.05049912939313 2.27418765064783 -0.461922800914814 0.644136682373798 NA NA
"HIF1AP1" 0 NA NA NA NA NA NA
"HIF3A" 2.70104093648742 0.801256781743001 0.587871161545835 1.36298024831846 0.172888735629262 NA NA
"HIGD1AP1" 0 NA NA NA NA NA NA
"HIGD1AP10" 0 NA NA NA NA NA NA
"HIGD1AP11" 0 NA NA NA NA NA NA
"HIGD1AP12" 0 NA NA NA NA NA NA
"HIGD1AP13" 0 NA NA NA NA NA NA
"HIGD1AP14" 0 NA NA NA NA NA NA
"HIGD1AP15" 0 NA NA NA NA NA NA
"HIGD1AP16" 0 NA NA NA NA NA NA
"HIGD1AP17" 0.0428841769661965 -0.202602288600616 8.1030458415352 -0.025003226263648 0.980052390227981 NA NA
"HIGD1AP18" 0 NA NA NA NA NA NA
"HIGD1AP2" 0 NA NA NA NA NA NA
"HIGD1AP3" 0 NA NA NA NA NA NA
"HIGD1AP4" 0 NA NA NA NA NA NA
"HIGD1AP5" 0 NA NA NA NA NA NA
"HIGD1AP6" 0 NA NA NA NA NA NA
"HIGD1AP8" 0 NA NA NA NA NA NA
"HIGD1AP9" 0 NA NA NA NA NA NA
"HIGD1B" 0.0297121819262278 0 8.10304584153618 0 1 NA NA
"HIGD1C" 0 NA NA NA NA NA NA
"HIGD2AP1" 0.0200555291571817 0 8.10304584153768 0 1 NA NA
"HIGD2AP2" 0.102474766026977 0 8.10304584150535 0 1 NA NA
"HIGD2B" 0.0202165063104213 0 8.10304584152409 0 1 NA NA
"HIKESHIP1" 0.0273485396951259 0 8.1030458415403 0 1 NA NA
"HIKESHIP2" 0.574893388603034 0.415418959417626 1.73087875067283 0.240004656164473 0.810326646993 NA NA
"HIKESHIP3" 0 NA NA NA NA NA NA
"HILPDA-AS1" 0.828173772067507 -2.22800677535437 1.67228848231398 -1.33231006427278 0.182758321342806 NA NA
"HINT1P1" 0 NA NA NA NA NA NA
"HINT1P2" 0 NA NA NA NA NA NA
"HINT2P1" 0.00992447624296523 0 8.1030458415403 0 1 NA NA
"HIPK1-AS1" 0.963399692789485 1.18141850608053 1.0403465592108 1.13560091646456 0.256123625144227 NA NA
"HIPK4" 0.220042388852729 0.41728634564595 5.74837565547674 0.0725920452412296 0.942130756998216 NA NA
"HIRAP1" 0 NA NA NA NA NA NA
"HISLA" 0.0326999991976119 0.716010329237527 8.10027408933572 0.088393345872108 0.929564049820658 NA NA
"HIVEP2-DT" 0.484510374436563 0.581560866458383 1.87250816756896 0.310578547282606 0.756121037982654 NA NA
"HJV" 0 NA NA NA NA NA NA
"HK2P1" 0 NA NA NA NA NA NA
"HK3" 0.0861887230070056 2.11849113047381 8.07610055622182 0.26231609125294 0.793077757246883 NA NA
"HKDC1" 0.831085243962784 -0.656701437200365 1.44334873010278 -0.45498459485505 0.649120321711655 NA NA
"HLA-DMA" 0.798750316087483 -0.143307126518931 1.39523574294369 -0.102711765551949 0.918191735475506 NA NA
"HLA-DMB" 0.384577692409591 -1.22157332452307 2.72129784150558 -0.448893651364243 0.653508376051581 NA NA
"HLA-DOA" 2.43497986780784 0.0381287737412254 0.899618790383261 0.0423832562734507 0.966193175913132 NA NA
"HLA-DOB" 0.0614018215866932 1.84519936714882 8.08644363509115 0.228184285999543 0.819502977174166 NA NA
"HLA-DPA1" 4.16798527093813 0.514243704919598 0.506596547630079 1.0150951626601 0.310060467285776 0.60139634226877 NA
"HLA-DPA2" 0.0188382841531946 0 8.10304584153768 0 1 NA NA
"HLA-DPA3" 0 NA NA NA NA NA NA
"HLA-DPB2" 0 NA NA NA NA NA NA
"HLA-DQA1" 0.014682632128395 0 8.10304584153901 0 1 NA NA
"HLA-DQA2" 0.290482989854197 2.02311863815495 4.61638686303953 0.438247204616402 0.661207093033858 NA NA
"HLA-DQB1" 0 NA NA NA NA NA NA
"HLA-DQB1-AS1" 0 NA NA NA NA NA NA
"HLA-DQB2" 0.0611592227611262 0.385809062399057 8.09986254416096 0.047631556745019 0.962009881918634 NA NA
"HLA-DQB3" 0 NA NA NA NA NA NA
"HLA-DRA" 0.0216593249043361 0 8.1030458415403 0 1 NA NA
"HLA-DRB1" 0.10020715688611 0 8.10304584151009 0 1 NA NA
"HLA-DRB5" 0 NA NA NA NA NA NA
"HLA-DRB6" 0 NA NA NA NA NA NA
"HLA-DRB9" 0 NA NA NA NA NA NA
"HLA-F" 2.81017646564636 -0.690095690771296 0.718201970257989 -0.960865772233127 0.336619662649635 NA NA
"HLA-F-AS1" 0.350397365639513 -1.54836173935577 2.82403584030133 -0.548279776502609 0.58349981148165 NA NA
"HLA-G" 0.00981666663675529 0 8.1030458415403 0 1 NA NA
"HLA-H" 0 NA NA NA NA NA NA
"HLA-J" 0 NA NA NA NA NA NA
"HLA-K" 0.00886594486577857 0 8.10304584154009 0 1 NA NA
"HLA-L" 4.05396887228377 -0.191763534898493 0.506978512443485 -0.378247855070327 0.705246478347447 0.876738509609126 NA
"HLA-N" 0 NA NA NA NA NA NA
"HLA-P" 0 NA NA NA NA NA NA
"HLA-S" 0 NA NA NA NA NA NA
"HLA-T" 0 NA NA NA NA NA NA
"HLA-U" 0 NA NA NA NA NA NA
"HLA-V" 0.0517364595538107 1.87211118264498 8.08751499273932 0.23148163364466 0.816940652236949 NA NA
"HLA-W" 0 NA NA NA NA NA NA
"HLA-Z" 0 NA NA NA NA NA NA
"HLCS-AS1" 7.19618713250251 0.151352468486617 0.367989383511814 0.411295747290921 0.680855687557858 0.864227328981019 NA
"HLCS-IT1" 0.0793723099153244 -0.52310321048777 8.10304584152315 -0.0645563681507497 0.948527225374618 NA NA
"HLF" 0.186007204057866 0.118102786257612 8.10304584150902 0.0145751102199883 0.988371156311578 NA NA
"HLFP1" 0 NA NA NA NA NA NA
"HLTF-AS1" 0.0293466073877557 0 8.10304584151974 0 1 NA NA
"HLX" 0.732932455563359 -1.14437225857216 1.62995620904409 -0.702087732309873 0.482624452375888 NA NA
"HLX-AS1" 0 NA NA NA NA NA NA
"HM13-AS1" 0.0675916858332886 -0.202651440066233 8.10304584153458 -0.0250092920649027 0.980047551931773 NA NA
"HM13-IT1" 0.221920983302552 0.327508673329332 7.27272290124099 0.0450324696508713 0.964081428159105 NA NA
"HMBOX1-IT1" 0 NA NA NA NA NA NA
"HMCN1" 2.21790069310329 -0.535062180037754 0.772052196721201 -0.693038867462705 0.488285160166055 NA NA
"HMCN2" 5.59787131677239 0.520253690462684 0.463065839944574 1.12349831403015 0.261225916228619 0.553873166027278 NA
"HMGA1P1" 0 NA NA NA NA NA NA
"HMGA1P2" 0 NA NA NA NA NA NA
"HMGA1P3" 0.00843519566997121 -0.202568729730072 8.1030458415403 -0.0249990847505271 0.980055693644784 NA NA
"HMGA1P4" 0.192438100794143 0 8.10304584146958 0 1 NA NA
"HMGA1P5" 0 NA NA NA NA NA NA
"HMGA1P6" 0 NA NA NA NA NA NA
"HMGA1P7" 0 NA NA NA NA NA NA
"HMGA1P8" 0.0581127467063635 0 8.10304584152139 0 1 NA NA
"HMGA2-AS1" 0.228124702315202 2.00766117265934 5.61154971088978 0.357773035274601 0.720513171392558 NA NA
"HMGB1P1" 0.342029167598414 1.74818140584775 3.13720506989796 0.557241674324022 0.577362319856535 NA NA
"HMGB1P10" 0.110242322088093 1.99220268590348 8.08332577573287 0.246458294664346 0.805327484887052 NA NA
"HMGB1P11" 0.0289918455512464 0 8.10304584152349 0 1 NA NA
"HMGB1P12" 0 NA NA NA NA NA NA
"HMGB1P13" 0 NA NA NA NA NA NA
"HMGB1P14" 0.155856715111917 0.3834438958279 8.09974646429072 0.0473402343540487 0.962242061635946 NA NA
"HMGB1P15" 0 NA NA NA NA NA NA
"HMGB1P16" 0 NA NA NA NA NA NA
"HMGB1P17" 0.0370685492613618 0.759147645836252 8.1030458415403 0.0936867025908305 0.925358033609453 NA NA
"HMGB1P18" 0.0176769558572128 0 8.10304584153902 0 1 NA NA
"HMGB1P19" 0.630370072459459 0.681693915609628 1.65483530227936 0.411940641265428 0.680382931374641 NA NA
"HMGB1P20" 0.103208299420713 -0.523103890743355 8.1030458415247 -0.0645564521013404 0.948527158531169 NA NA
"HMGB1P21" 0.955809851009085 -0.552062404210517 1.29971027247576 -0.424758052545757 0.671013059567002 NA NA
"HMGB1P22" 0 NA NA NA NA NA NA
"HMGB1P23" 0.0153891473570691 0 8.1030458415403 0 1 NA NA
"HMGB1P24" 1.95145626473148 0.613644965355095 0.73863483408644 0.830782596537117 0.406096455929533 NA NA
"HMGB1P25" 0.0665892374713553 0.119269782175852 8.10302403179634 0.0147191692518541 0.988256226163451 NA NA
"HMGB1P26" 0 NA NA NA NA NA NA
"HMGB1P27" 0 NA NA NA NA NA NA
"HMGB1P28" 0.0110535018371743 0 8.103045841537 0 1 NA NA
"HMGB1P29" 0.00945465382613522 0 8.1030458415403 0 1 NA NA
"HMGB1P3" 0 NA NA NA NA NA NA
"HMGB1P30" 0.0721634510562989 0 8.10304584153227 0 1 NA NA
"HMGB1P31" 0.16839526567554 -0.523185009399436 8.10304584146947 -0.0645664629862883 0.948519187630034 NA NA
"HMGB1P32" 0 NA NA NA NA NA NA
"HMGB1P33" 0.011933676072528 0 8.10304584153629 0 1 NA NA
"HMGB1P35" 0.0302534197523733 -0.523044083376291 8.1030458415403 -0.0645490712510724 0.948533035340373 NA NA
"HMGB1P36" 0.012284013421823 0 8.1030458415403 0 1 NA NA
"HMGB1P37" 0.0434369833873652 2.20845363602458 8.07348628152264 0.273543988187476 0.784435083488275 NA NA
"HMGB1P38" 0.0243387937321114 0 8.1030458415403 0 1 NA NA
"HMGB1P39" 0.577668283524341 1.65432530937422 1.58363670291826 1.04463688314731 0.296190826207861 NA NA
"HMGB1P4" 0.00986299089135307 0 8.10304584153878 0 1 NA NA
"HMGB1P40" 0 NA NA NA NA NA NA
"HMGB1P41" 0.21817919788503 -0.911778424210713 8.10184275640461 -0.112539634700999 0.910395545385792 NA NA
"HMGB1P42" 0 NA NA NA NA NA NA
"HMGB1P44" 0.0244095297566442 0 8.1030458415403 0 1 NA NA
"HMGB1P45" 0.0640019821840438 0 8.10304584153468 0 1 NA NA
"HMGB1P46" 0 NA NA NA NA NA NA
"HMGB1P47" 0 NA NA NA NA NA NA
"HMGB1P48" 0 NA NA NA NA NA NA
"HMGB1P49" 0.274172363054783 2.29562337433594 3.59731799754255 0.638148580665972 0.523376965209522 NA NA
"HMGB1P5" 0 NA NA NA NA NA NA
"HMGB1P50" 0 NA NA NA NA NA NA
"HMGB1P51" 0.0221585737465813 0 8.10304584153665 0 1 NA NA
"HMGB1P7" 0.0903855271680393 1.84110953847938 8.07495361869257 0.22800249084 0.819644304110725 NA NA
"HMGB1P8" 0.101932372443747 -0.202694706549607 8.1030458414942 -0.0250146315983608 0.980043292932884 NA NA
"HMGB1P9" 0.0564232318654225 -0.202615681283392 8.10304584152546 -0.025004879059804 0.980051071899622 NA NA
"HMGB2P1" 0.0349781798214845 1.07960446872055 8.1030458415403 0.133234402202929 0.89400800434944 NA NA
"HMGB3P1" 0 NA NA NA NA NA NA
"HMGB3P10" 0.0112230312477958 0 8.1030458415403 0 1 NA NA
"HMGB3P11" 0.0146475471832474 1.07963535318852 8.1030458415403 0.133238213666984 0.894004990114423 NA NA
"HMGB3P12" 0 NA NA NA NA NA NA
"HMGB3P13" 0 NA NA NA NA NA NA
"HMGB3P14" 0.125878965514525 0.43857535632499 8.10304584150407 0.0541247531981854 0.956835770949132 NA NA
"HMGB3P15" 0 NA NA NA NA NA NA
"HMGB3P16" 0 NA NA NA NA NA NA
"HMGB3P17" 0.163105977112512 -0.202767467769247 8.10304584144399 -0.0250236110885821 0.980036130578284 NA NA
"HMGB3P18" 0 NA NA NA NA NA NA
"HMGB3P19" 0 NA NA NA NA NA NA
"HMGB3P2" 0.216292490296964 2.02627846456563 8.04930504345763 0.251733342645843 0.801247183023771 NA NA
"HMGB3P20" 0.00881101099143422 0 8.1030458415403 0 1 NA NA
"HMGB3P21" 0.0612033928481078 -0.523087321550302 8.1030458415403 -0.0645544072907366 0.948528786657912 NA NA
"HMGB3P22" 0.395587030301328 1.82581983194708 3.25703991909786 0.560576436672226 0.575086318574609 NA NA
"HMGB3P23" 0 NA NA NA NA NA NA
"HMGB3P24" 0 NA NA NA NA NA NA
"HMGB3P26" 0 NA NA NA NA NA NA
"HMGB3P27" 0.0136372806150015 -0.202570788748694 8.1030458415403 -0.0249993388548062 0.980055490962247 NA NA
"HMGB3P3" 0.0194286686687063 1.07963535318852 8.1030458415403 0.133238213666984 0.894004990114423 NA NA
"HMGB3P30" 0 NA NA NA NA NA NA
"HMGB3P31" 0.0171149362079666 0 8.1030458415403 0 1 NA NA
"HMGB3P32" 0 NA NA NA NA NA NA
"HMGB3P4" 0.118861107310328 -0.523140567865422 8.1030458415089 -0.0645609784391897 0.94852355455429 NA NA
"HMGB3P5" 0.161019716915272 -0.189862166130619 8.10262736315757 -0.023432173000318 0.98130554170349 NA NA
"HMGB3P6" 0.0225450869927669 0 8.10304584152006 0 1 NA NA
"HMGB3P7" 0 NA NA NA NA NA NA
"HMGB3P8" 0.0101711875132875 1.07329328711202 8.10265582705166 0.132461912491545 0.894618946940983 NA NA
"HMGB3P9" 0.107311830518397 -0.523149295456325 8.10304584152308 -0.0645620555144227 0.948522696961759 NA NA
"HMGB4" 0 NA NA NA NA NA NA
"HMGCLL1" 4.3509994502889 0.703965082125486 0.464692077090228 1.51490657325926 0.129796065504445 0.379830229162464 NA
"HMGCS2" 0.107875885614527 1.07950670075087 8.10304584153315 0.133222336620352 0.894017546231363 NA NA
"HMGN1P1" 0.174487786519922 0.0152328655341102 8.09884670027253 0.00188086848632381 0.9984992849587 NA NA
"HMGN1P10" 0.012093223816089 0 8.1030458415403 0 1 NA NA
"HMGN1P11" 0 NA NA NA NA NA NA
"HMGN1P12" 0.012093223816089 0 8.1030458415403 0 1 NA NA
"HMGN1P13" 0 NA NA NA NA NA NA
"HMGN1P14" 0 NA NA NA NA NA NA
"HMGN1P15" 1.22834991864853 0.0865859122244175 0.973627602970376 0.0889312422534635 0.929136554186383 NA NA
"HMGN1P16" 0.0198489524859305 0 8.10304584152921 0 1 NA NA
"HMGN1P17" 0.010468704978083 0 8.1030458415403 0 1 NA NA
"HMGN1P18" 0 NA NA NA NA NA NA
"HMGN1P19" 0 NA NA NA NA NA NA
"HMGN1P2" 0 NA NA NA NA NA NA
"HMGN1P20" 0.041687702971128 0 8.1030458415368 0 1 NA NA
"HMGN1P24" 0.0972129176456848 0.759054765614558 8.10304584151881 0.0936752402072408 0.92536713922455 NA NA
"HMGN1P26" 0.0123199367350616 0 8.1030458415403 0 1 NA NA
"HMGN1P28" 0.0321091995561633 0 8.1030458415403 0 1 NA NA
"HMGN1P3" 0 NA NA NA NA NA NA
"HMGN1P30" 0 NA NA NA NA NA NA
"HMGN1P31" 0 NA NA NA NA NA NA
"HMGN1P32" 0 NA NA NA NA NA NA
"HMGN1P33" 0 NA NA NA NA NA NA
"HMGN1P34" 0 NA NA NA NA NA NA
"HMGN1P35" 0.0166726044921194 -0.202583142454743 8.1030458415403 -0.0250008634304152 0.980054274906987 NA NA
"HMGN1P36" 0 NA NA NA NA NA NA
"HMGN1P37" 0 NA NA NA NA NA NA
"HMGN1P38" 0.0109135640315278 -0.202568729730072 8.1030458415403 -0.0249990847505271 0.980055693644784 NA NA
"HMGN1P4" 0.00843519566997121 -0.202568729730072 8.1030458415403 -0.0249990847505271 0.980055693644784 NA NA
"HMGN1P5" 0 NA NA NA NA NA NA
"HMGN1P6" 0.0101711875132875 1.07329328711202 8.10265582705166 0.132461912491545 0.894618946940983 NA NA
"HMGN1P7" 0.0255603348703566 1.07962094046385 8.1030458415403 0.133236434987096 0.894006396754601 NA NA
"HMGN1P8" 0.563056386392167 1.86515241405643 1.83869742781253 1.01438789538928 0.310397697927199 NA NA
"HMGN1P9" 0.0130470327679838 0 8.1030458415403 0 1 NA NA
"HMGN2P10" 0 NA NA NA NA NA NA
"HMGN2P11" 0.0186826115025339 0 8.10304584153902 0 1 NA NA
"HMGN2P13" 0 NA NA NA NA NA NA
"HMGN2P15" 0.704024926027729 0.768411556713062 1.49370222011932 0.514434233519233 0.606948430002724 NA NA
"HMGN2P16" 0 NA NA NA NA NA NA
"HMGN2P17" 0 NA NA NA NA NA NA
"HMGN2P18" 0 NA NA NA NA NA NA
"HMGN2P19" 0 NA NA NA NA NA NA
"HMGN2P2" 0 NA NA NA NA NA NA
"HMGN2P20" 0 NA NA NA NA NA NA
"HMGN2P21" 0 NA NA NA NA NA NA
"HMGN2P22" 0 NA NA NA NA NA NA
"HMGN2P23" 0 NA NA NA NA NA NA
"HMGN2P24" 0 NA NA NA NA NA NA
"HMGN2P25" 0 NA NA NA NA NA NA
"HMGN2P26" 0 NA NA NA NA NA NA
"HMGN2P27" 0 NA NA NA NA NA NA
"HMGN2P28" 0.0381576183791899 0 8.10304584151992 0 1 NA NA
"HMGN2P3" 0.0171149362079666 0 8.1030458415403 0 1 NA NA
"HMGN2P30" 0 NA NA NA NA NA NA
"HMGN2P31" 0 NA NA NA NA NA NA
"HMGN2P32" 0 NA NA NA NA NA NA
"HMGN2P34" 0 NA NA NA NA NA NA
"HMGN2P35" 0 NA NA NA NA NA NA
"HMGN2P36" 0 NA NA NA NA NA NA
"HMGN2P38" 0 NA NA NA NA NA NA
"HMGN2P39" 0 NA NA NA NA NA NA
"HMGN2P4" 0.0422177571696264 0 8.10304584153984 0 1 NA NA
"HMGN2P40" 0 NA NA NA NA NA NA
"HMGN2P41" 0 NA NA NA NA NA NA
"HMGN2P46" 0 NA NA NA NA NA NA
"HMGN2P47" 0 NA NA NA NA NA NA
"HMGN2P48" 0 NA NA NA NA NA NA
"HMGN2P5" 0.231195528189398 1.50474910994111 8.08611765926569 0.186090429715285 0.852373846812072 NA NA
"HMGN2P6" 0 NA NA NA NA NA NA
"HMGN2P7" 0 NA NA NA NA NA NA
"HMGN2P8" 0.0324391394257366 0 8.10304584153618 0 1 NA NA
"HMGN2P9" 0 NA NA NA NA NA NA
"HMGN3-AS1" 3.79223511064326 0.127593215314589 0.513166564492412 0.248638988085273 0.803640047218971 0.924186054301817 NA
"HMGN3P1" 0 NA NA NA NA NA NA
"HMHB1" 0 NA NA NA NA NA NA
"HMMR-AS1" 0 NA NA NA NA NA NA
"HMOX1" 8.15087748745212 -0.502270148165999 0.413243485762371 -1.21543391601053 0.22420063898606 0.511246638926515 NA
"HMSD" 5.41744739612463 -0.309329064788723 0.521167466717187 -0.59353103281211 0.552825821000791 0.786966407339753 NA
"HMX1" 0.954694722470482 -1.06811755007446 1.38946880414389 -0.76872366395629 0.442057373789237 NA NA
"HMX2" 0.077190116877396 -0.202648240353494 8.1030458415168 -0.0250088971871792 0.980047866900097 NA NA
"HMX3" 0.0617734211217636 1.07955767933478 8.10304584151471 0.133228627907278 0.894012570861157 NA NA
"HNF1A" 0.753541902439814 1.24464709963439 1.28330779389971 0.969874184159794 0.332109209526874 NA NA
"HNF1A-AS1" 1.33089713571169 1.41143884393807 1.18717484025042 1.18890562374144 0.234476806902349 NA NA
"HNF1B" 0.643152400616285 1.0962441471589 1.31831885247505 0.831547045770286 0.405664662726151 NA NA
"HNF4A" 0.0431254542035742 -0.202609830657288 8.10304584153057 -0.0250041570317733 0.980051647814573 NA NA
"HNF4A-AS1" 0.0146475471832474 1.07963535318852 8.1030458415403 0.133238213666984 0.894004990114423 NA NA
"HNF4G" 0.528930232734602 0.751114486925655 2.03546014402815 0.369014588239104 0.712116851137535 NA NA
"HNF4GP1" 0 NA NA NA NA NA NA
"HNMT" 7.52210207637727 -0.194504528014739 0.384085361373562 -0.506409635918311 0.612569111459134 0.823288912798721 NA
"HNRNPA1L2" 0.331797573252304 0 8.10304584147763 0 1 NA NA
"HNRNPA1L3" 1.17038723455606 0.977585420071595 1.11205796207147 0.879077758006979 0.379359116528445 NA NA
"HNRNPA1P1" 0 NA NA NA NA NA NA
"HNRNPA1P10" 0.437626493088003 1.54827610789583 2.31833519191486 0.667839626165967 0.504235969048956 NA NA
"HNRNPA1P11" 0 NA NA NA NA NA NA
"HNRNPA1P12" 0.0529501904994785 0 8.10304584151846 0 1 NA NA
"HNRNPA1P13" 0 NA NA NA NA NA NA
"HNRNPA1P14" 0 NA NA NA NA NA NA
"HNRNPA1P15" 0.0300624510509469 0 8.10304584153555 0 1 NA NA
"HNRNPA1P16" 0.993788200792702 -0.688554822218992 1.40156370722337 -0.491276150110283 0.623231145969807 NA NA
"HNRNPA1P17" 0.0163236092191201 -0.202570788748694 8.1030458415403 -0.0249993388548062 0.980055490962247 NA NA
"HNRNPA1P18" 0.0146475471832474 1.07963535318852 8.1030458415403 0.133238213666984 0.894004990114423 NA NA
"HNRNPA1P19" 0.076938593729351 0 8.10304584151569 0 1 NA NA
"HNRNPA1P2" 0.0445693485636729 0 8.1030458415403 0 1 NA NA
"HNRNPA1P20" 0.0200139905423983 -0.202585201473364 8.1030458415403 -0.0250011175346942 0.980054072224459 NA NA
"HNRNPA1P21" 0.00945465382613522 0 8.1030458415403 0 1 NA NA
"HNRNPA1P22" 0.021482228437955 -0.202585201473364 8.1030458415403 -0.0250011175346942 0.980054072224459 NA NA
"HNRNPA1P23" 0 NA NA NA NA NA NA
"HNRNPA1P24" 0.00894641472455145 0 8.10304584153714 0 1 NA NA
"HNRNPA1P25" 0.0328379108800512 0 8.10304584153703 0 1 NA NA
"HNRNPA1P26" 0 NA NA NA NA NA NA
"HNRNPA1P27" 0 NA NA NA NA NA NA
"HNRNPA1P28" 0 NA NA NA NA NA NA
"HNRNPA1P29" 0.0165434135685007 0 8.10304584153354 0 1 NA NA
"HNRNPA1P3" 0.0429044758248681 -0.202604629531595 8.10304584152773 -0.0250035151588624 0.980052159794991 NA NA
"HNRNPA1P30" 0.0811268630164687 0.446023392245497 8.10259907752744 0.0550469532032682 0.956101057227013 NA NA
"HNRNPA1P31" 0 NA NA NA NA NA NA
"HNRNPA1P32" 0 NA NA NA NA NA NA
"HNRNPA1P33" 0.0263479935616742 0 8.10304584153665 0 1 NA NA
"HNRNPA1P34" 0.032673189280489 -0.202603732235277 8.1030458415403 -0.0250034044231403 0.9800522481217 NA NA
"HNRNPA1P35" 0.0205764546036838 -0.202586865503669 8.10304584153903 -0.0250013228933172 0.980053908423185 NA NA
"HNRNPA1P36" 0 NA NA NA NA NA NA
"HNRNPA1P37" 0 NA NA NA NA NA NA
"HNRNPA1P38" 0 NA NA NA NA NA NA
"HNRNPA1P39" 0 NA NA NA NA NA NA
"HNRNPA1P4" 0.0402179905631354 0 8.10304584153887 0 1 NA NA
"HNRNPA1P40" 0.286970117623701 2.98536516730927 8.05078910434285 0.370816466388229 0.710774235984206 NA NA
"HNRNPA1P41" 2.00372148953311 -0.692969431117037 1.02841717041825 -0.673821335397594 0.500424908871487 NA NA
"HNRNPA1P42" 0 NA NA NA NA NA NA
"HNRNPA1P43" 0 NA NA NA NA NA NA
"HNRNPA1P44" 0.013068165174519 0 8.1030458415403 0 1 NA NA
"HNRNPA1P45" 0 NA NA NA NA NA NA
"HNRNPA1P46" 0 NA NA NA NA NA NA
"HNRNPA1P47" 0 NA NA NA NA NA NA
"HNRNPA1P49" 0 NA NA NA NA NA NA
"HNRNPA1P5" 0.0874731376007617 0 8.10304584152222 0 1 NA NA
"HNRNPA1P50" 0.0177318897315571 0 8.10304584152895 0 1 NA NA
"HNRNPA1P51" 0 NA NA NA NA NA NA
"HNRNPA1P52" 0.00886594486577857 0 8.10304584154009 0 1 NA NA
"HNRNPA1P53" 0.0242700640157796 0 8.10304584152721 0 1 NA NA
"HNRNPA1P54" 1.21157307011955 0.160433945619554 0.974343713358295 0.164658470537653 0.869212806422398 NA NA
"HNRNPA1P55" 0 NA NA NA NA NA NA
"HNRNPA1P56" 0 NA NA NA NA NA NA
"HNRNPA1P57" 0 NA NA NA NA NA NA
"HNRNPA1P58" 0.00936076753541151 0 8.1030458415391 0 1 NA NA
"HNRNPA1P59" 0 NA NA NA NA NA NA
"HNRNPA1P6" 0 NA NA NA NA NA NA
"HNRNPA1P60" 0 NA NA NA NA NA NA
"HNRNPA1P61" 0 NA NA NA NA NA NA
"HNRNPA1P62" 0 NA NA NA NA NA NA
"HNRNPA1P63" 0 NA NA NA NA NA NA
"HNRNPA1P64" 0 NA NA NA NA NA NA
"HNRNPA1P65" 0.00888992521533467 0 8.1030458415403 0 1 NA NA
"HNRNPA1P66" 0.0743800317124086 0 8.10304584152837 0 1 NA NA
"HNRNPA1P67" 0 NA NA NA NA NA NA
"HNRNPA1P68" 0.0082374088221482 0 8.1030458415403 0 1 NA NA
"HNRNPA1P69" 0 NA NA NA NA NA NA
"HNRNPA1P7" 0.0673597658415873 0 8.10304584152245 0 1 NA NA
"HNRNPA1P70" 0 NA NA NA NA NA NA
"HNRNPA1P71" 0 NA NA NA NA NA NA
"HNRNPA1P72" 0 NA NA NA NA NA NA
"HNRNPA1P73" 0 NA NA NA NA NA NA
"HNRNPA1P74" 0 NA NA NA NA NA NA
"HNRNPA1P76" 0.0278545269440418 0 8.10304584153263 0 1 NA NA
"HNRNPA1P8" 0.0288274269903237 0 8.10304584153399 0 1 NA NA
"HNRNPA1P9" 0.0176709017174611 0 8.10304584153902 0 1 NA NA
"HNRNPA3P1" 0.0892620408845665 0 8.10304584153553 0 1 NA NA
"HNRNPA3P10" 0 NA NA NA NA NA NA
"HNRNPA3P11" 0 NA NA NA NA NA NA
"HNRNPA3P12" 0 NA NA NA NA NA NA
"HNRNPA3P13" 0 NA NA NA NA NA NA
"HNRNPA3P14" 0 NA NA NA NA NA NA
"HNRNPA3P15" 0 NA NA NA NA NA NA
"HNRNPA3P16" 0.0256513682093429 -0.202585201473361 8.1030458415403 -0.0250011175346938 0.980054072224459 NA NA
"HNRNPA3P2" 0.034149140382305 -0.202594150627159 8.10304584152737 -0.0250022219532416 0.98005319130132 NA NA
"HNRNPA3P3" 0.0146684600048482 0 8.10304584152859 0 1 NA NA
"HNRNPA3P4" 0 NA NA NA NA NA NA
"HNRNPA3P5" 0.0313451261504452 1.06196639788707 8.10194822873927 0.131075436167323 0.895715632591958 NA NA
"HNRNPA3P6" 0.32574359603014 1.35149245364276 3.5583988385905 0.379803533821435 0.704091258963485 NA NA
"HNRNPA3P7" 0 NA NA NA NA NA NA
"HNRNPA3P8" 0 NA NA NA NA NA NA
"HNRNPA3P9" 0 NA NA NA NA NA NA
"HNRNPABP1" 0.010399839673666 0 8.1030458415403 0 1 NA NA
"HNRNPCL1" 0 NA NA NA NA NA NA
"HNRNPCL2" 0 NA NA NA NA NA NA
"HNRNPCL3" 0 NA NA NA NA NA NA
"HNRNPCL4" 0 NA NA NA NA NA NA
"HNRNPCP1" 0 NA NA NA NA NA NA
"HNRNPCP10" 0 NA NA NA NA NA NA
"HNRNPCP2" 0.0331797573252304 0 8.1030458415403 0 1 NA NA
"HNRNPCP3" 0.0241009980465407 0.759164117579541 8.1030458415403 0.0936887353749973 0.925356418784896 NA NA
"HNRNPCP4" 0.0145588991855777 0 8.1030458415403 0 1 NA NA
"HNRNPCP6" 0.1134873895281 -0.202713733273522 8.10304584147525 -0.0250169796937265 0.980041420009965 NA NA
"HNRNPCP7" 0 NA NA NA NA NA NA
"HNRNPCP8" 0.0588531156946173 -0.850170750482976 8.10291359800437 -0.104921611245165 0.916438010322003 NA NA
"HNRNPCP9" 0 NA NA NA NA NA NA
"HNRNPD-DT" 4.13739796992545 -0.801943183241772 0.6527997934065 -1.22846727486999 0.219271606858213 0.504670360404304 NA
"HNRNPDLP1" 0.010468704978083 0 8.1030458415403 0 1 NA NA
"HNRNPDLP2" 0 NA NA NA NA NA NA
"HNRNPDLP3" 0 NA NA NA NA NA NA
"HNRNPDLP4" 0.0223260453335578 0 8.10304584152102 0 1 NA NA
"HNRNPDP1" 0 NA NA NA NA NA NA
"HNRNPDP2" 0 NA NA NA NA NA NA
"HNRNPFP1" 0.0117105097379052 -0.202570788748694 8.1030458415403 -0.0249993388548062 0.980055490962247 NA NA
"HNRNPH1P1" 0.0781060899190578 -0.523093236306018 8.10304584153525 -0.0645551372330519 0.948528205460488 NA NA
"HNRNPH1P2" 0 NA NA NA NA NA NA
"HNRNPH1P3" 0 NA NA NA NA NA NA
"HNRNPH3P1" 0 NA NA NA NA NA NA
"HNRNPK-AS1" 0.0165434135685007 0 8.10304584153354 0 1 NA NA
"HNRNPKP1" 0 NA NA NA NA NA NA
"HNRNPKP2" 0 NA NA NA NA NA NA
"HNRNPKP3" 0.0225836568719246 0 8.10304584153591 0 1 NA NA
"HNRNPKP4" 0 NA NA NA NA NA NA
"HNRNPKP5" 0 NA NA NA NA NA NA
"HNRNPLP1" 0.00888992521533467 0 8.1030458415403 0 1 NA NA
"HNRNPLP2" 0.0639149350848985 1.07956871090917 8.10304584149666 0.133229989318408 0.894011494210067 NA NA
"HNRNPMP1" 0.0187529161066877 0 8.10304584153732 0 1 NA NA
"HNRNPMP2" 0 NA NA NA NA NA NA
"HNRNPRP1" 0.0438087372128954 0.428762650593757 8.10243378747375 0.0529177604952006 0.957797433393693 NA NA
"HNRNPRP2" 0 NA NA NA NA NA NA
"HNRNPUP1" 0.0328941791721022 1.06814278086984 8.10233718240644 0.131831440339119 0.895117617784577 NA NA
"HOATZ" 6.3737833325201 -0.172580062902757 0.517192354981696 -0.333686415200134 0.738616201701769 0.891701697155201 NA
"HOGA1" 0.982601488819847 1.32476222577643 1.05104952505609 1.26041846192331 0.207518445109191 NA NA
"HOMER2P1" 0.0494300825300565 0.772511505243298 8.10224010629236 0.095345422390451 0.924040465112084 NA NA
"HOMER2P2" 0.0146475471832474 1.07963535318852 8.1030458415403 0.133238213666984 0.894004990114423 NA NA
"HOMER3-AS1" 0.415958449396643 -0.122043663593596 3.06191586613518 -0.0398585947260669 0.968205861473703 NA NA
"HOOK1" 6.84459166885598 -0.965902047562573 0.422187301602279 -2.2878519649852 0.0221461434445567 0.132384067088245 NA
"HOOK2" 7.75441799832383 -0.109685290846573 0.38174925482011 -0.287322868248321 0.773865114198942 0.909330436000366 NA
"HOPX" 6.94165343298097 1.0525417997717 0.363424187540339 2.89617982472581 0.00377735877859843 0.0404671503462883 NA
"HORMAD1" 0.0716806597260127 0 8.10304584151383 0 1 NA NA
"HORMAD2" 0.0732179955866504 -0.202658168751559 8.10304584153678 -0.0250101224545367 0.980046889583881 NA NA
"HORMAD2-AS1" 0.0743291935216994 -0.855703467218041 8.10280837457374 -0.105605788469983 0.915895131902622 NA NA
"HOTAIR" 0.00986299089135307 0 8.10304584153878 0 1 NA NA
"HOTAIRM1" 8.32234680670174 0.458259311753918 0.342972276448876 1.33614097471294 0.181503199387049 0.457831168857623 NA
"HOTTIP" 0.132953757258968 0.759034828680041 8.10304584152031 0.0936727797824761 0.925369093765272 NA NA
"HOXA-AS2" 0 NA NA NA NA NA NA
"HOXA-AS3" 0 NA NA NA NA NA NA
"HOXA1" 0.388807286246405 2.25981906042076 2.63961802378532 0.856115938009882 0.391933653652065 NA NA
"HOXA10" 0.0345834956076105 -0.202601673216656 8.1030458415403 -0.0250031503188613 0.980052450804216 NA NA
"HOXA10-AS" 0.0376335603350959 0 8.1030458415403 0 1 NA NA
"HOXA11" 0 NA NA NA NA NA NA
"HOXA11-AS" 0 NA NA NA NA NA NA
"HOXA13" 0.227515046291775 2.97930262414766 8.04388001912803 0.370381285780369 0.71109841569095 NA NA
"HOXA2" 2.41684079489755 -1.28516715629367 0.995159802247548 -1.29141787418578 0.196558815916082 NA NA
"HOXA3" 0.0593173799262127 0 8.10304584153656 0 1 NA NA
"HOXA4" 0 NA NA NA NA NA NA
"HOXA5" 0.0582183935518528 1.07957213324511 8.10304584153855 0.133230411669512 0.894011160200221 NA NA
"HOXA6" 0.0249587388592437 0 8.10304584152632 0 1 NA NA
"HOXA7" 0.0855837917797238 -0.202669356634617 8.10304584153142 -0.0250115031554991 0.980045788288406 NA NA
"HOXA9" 0 NA NA NA NA NA NA
"HOXB-AS1" 0.370536386560066 1.06365084519 3.09778864390095 0.343358107172405 0.731329071536319 NA NA
"HOXB-AS2" 0 NA NA NA NA NA NA
"HOXB-AS3" 0 NA NA NA NA NA NA
"HOXB-AS4" 0 NA NA NA NA NA NA
"HOXB1" 0 NA NA NA NA NA NA
"HOXB13" 0 NA NA NA NA NA NA
"HOXB2" 1.82782862312482 -1.27929712100522 1.00048647639167 -1.27867507576824 0.201011500157978 NA NA
"HOXB3" 0 NA NA NA NA NA NA
"HOXB4" 0.0316133336006364 0 8.10304584153493 0 1 NA NA
"HOXB5" 0.230587586713068 0.702645401356485 6.3279860218329 0.111037761292804 0.911586402683127 NA NA
"HOXB6" 0.0083034808044931 0 8.1030458415403 0 1 NA NA
"HOXB7" 0.187485346657403 -0.445303069605342 8.09629613492653 -0.0550008376897621 0.956137796424801 NA NA
"HOXB8" 0.00894641472455145 0 8.10304584153714 0 1 NA NA
"HOXB9" 0.0526781697566873 -0.202614997818676 8.103045841537 -0.0250047947131253 0.980051139177499 NA NA
"HOXC-AS1" 0 NA NA NA NA NA NA
"HOXC-AS2" 0.0450002003617155 0.404259095687588 8.10085986216001 0.0499032328130901 0.960199501103101 NA NA
"HOXC-AS3" 0.0082374088221482 0 8.1030458415403 0 1 NA NA
"HOXC10" 0.0083034808044931 0 8.1030458415403 0 1 NA NA
"HOXC11" 0 NA NA NA NA NA NA
"HOXC12" 0 NA NA NA NA NA NA
"HOXC13" 0.0254873043511928 0 8.1030458415392 0 1 NA NA
"HOXC13-AS" 0.0344302861466328 -0.202601673216656 8.1030458415403 -0.0250031503188613 0.980052450804216 NA NA
"HOXC4" 0.0136372806150015 -0.202570788748694 8.1030458415403 -0.0249993388548062 0.980055490962247 NA NA
"HOXC5" 0.0145588991855777 0 8.1030458415403 0 1 NA NA
"HOXC6" 0.17662206376709 1.55919240780287 8.08829147341848 0.192771540556746 0.847137892760627 NA NA
"HOXC8" 0.0192108506651003 0 8.1030458415403 0 1 NA NA
"HOXC9" 0.0448817396262495 -0.2026172121853 8.10304584153717 -0.0250050679889605 0.980050921203084 NA NA
"HOXD-AS2" 0 NA NA NA NA NA NA
"HOXD1" 0.0381576183791899 0 8.10304584151992 0 1 NA NA
"HOXD10" 0.0228849560053956 1.07962094046385 8.1030458415403 0.133236434987096 0.894006396754601 NA NA
"HOXD11" 0.0226289912118855 -0.202587260491986 8.1030458415403 -0.0250013716389733 0.980053869541933 NA NA
"HOXD12" 0 NA NA NA NA NA NA
"HOXD13" 0.11667561913566 0 8.10304584146422 0 1 NA NA
"HOXD3" 0.015427605311482 -0.202570788748694 8.1030458415403 -0.0249993388548061 0.980055490962247 NA NA
"HOXD4" 0 NA NA NA NA NA NA
"HOXD8" 0.019724575022962 -0.202585201473364 8.1030458415403 -0.0250011175346942 0.980054072224459 NA NA
"HOXD9" 0.0280243041046912 0 8.10304584152715 0 1 NA NA
"HP" 0.273239344036367 -0.0261889823129353 4.33592570048923 -0.00603999794322591 0.995180808195788 NA NA
"HPAT5" 0.325990985729985 0.170745387922279 3.21854839189365 0.0530504336527375 0.957691724013665 NA NA
"HPCA" 0.498089120543139 1.77736422363813 1.56325007477644 1.13696730441053 0.255551954012535 NA NA
"HPCAL4" 4.42900757681401 0.24448306623907 0.505506822039287 0.48363949917192 0.628641737232713 0.831963431651013 NA
"HPD" 0.145331094166247 -0.202702036110596 8.10304584146054 -0.025015536142402 0.980042571436934 NA NA
"HPDL" 4.16743171501564 -0.299334651535993 0.554037744648641 -0.540278445696556 0.589005020692555 0.810274010440638 NA
"HPGD" 0.208898772109974 -0.20272409341832 6.58636573963351 -0.0307793556313501 0.975445504438378 NA NA
"HPGDS" 0 NA NA NA NA NA NA
"HPN" 0.0323228563245694 -0.523056437082337 8.1030458415403 -0.0645505958266811 0.948531821436644 NA NA
"HPN-AS1" 0.0194286686687063 1.07963535318852 8.1030458415403 0.133238213666984 0.894004990114423 NA NA
"HPR" 0.0201457054078764 -0.52304202435767 8.1030458415403 -0.0645488171467934 0.948533237664316 NA NA
"HPRT1P1" 0 NA NA NA NA NA NA
"HPRT1P2" 0 NA NA NA NA NA NA
"HPRT1P3" 0.012284013421823 0 8.1030458415403 0 1 NA NA
"HPS1-AS1" 0.82295497221407 -0.293295328993924 1.27497569682224 -0.230039937016004 0.818060736513865 NA NA
"HPSE" 1.90561887827373 0.282585677579519 0.746827977436401 0.378381215108647 0.705147420873285 NA NA
"HPSE2" 0.0197185208832103 -0.202585201473364 8.1030458415403 -0.0250011175346942 0.980054072224459 NA NA
"HPX" 0.946562028067105 2.69836880860399 1.32958206882051 2.02948646186072 0.0424087665249174 NA NA
"HPYR1" 0.00886594486577857 0 8.10304584154009 0 1 NA NA
"HR" 0.0696766682376041 -0.202636611997223 8.10304584152374 -0.0250074621272436 0.980049011554269 NA NA
"HRAT17" 0.389309137192262 1.08831383400981 2.45178834038727 0.443885720509588 0.657125208980807 NA NA
"HRC" 0.174284596690423 1.07943175085259 8.10304584148621 0.133213087025386 0.894024861142828 NA NA
"HRCT1" 0 NA NA NA NA NA NA
"HRG" 0.0245788753476388 0 8.1030458415403 0 1 NA NA
"HRG-AS1" 0.216259928342268 -0.52323153416831 7.34296016074213 -0.071256213123105 0.943193843467195 NA NA
"HRGP1" 0.00992447624296523 0 8.1030458415403 0 1 NA NA
"HRGP2" 0 NA NA NA NA NA NA
"HRH1" 0.587876073031228 -0.856643029547578 2.06524856464857 -0.414789311180732 0.678296145018057 NA NA
"HRH2" 2.60055767624354 0.0789866160434724 0.662420143373564 0.119239453741866 0.905085650040174 NA NA
"HRH3" 0.0551584204675942 0.435383284940437 8.10284468986382 0.0537321523001762 0.957148565963907 NA NA
"HRH4" 0.375864704770648 -0.586569103575081 3.19220912557213 -0.183750212000898 0.854209416022475 NA NA
"HRK" 4.27960838469261 0.0690456273733255 0.459645656832175 0.150214902168727 0.880595069066063 0.957861672110668 NA
"HRNR" 0.0413809630393642 0 8.10304584154008 0 1 NA NA
"HRURF" 0 NA NA NA NA NA NA
"HS1BP3-IT1" 0.0689352152390966 -0.523103793293594 8.1030458415403 -0.0645564400749037 0.948527168106902 NA NA
"HS3ST2" 0.0831045516075522 -0.20265889071563 8.10304584152287 -0.025010211552443 0.980046818516267 NA NA
"HS3ST3A1" 1.81711749886296 -1.65909110410747 1.19649197518107 -1.38662952909182 0.1655547592355 NA NA
"HS3ST3B1" 3.43289179980342 0.340453934619501 0.604532636875622 0.56316882472889 0.573319929292075 NA NA
"HS3ST4" 2.85035884861771 1.21529447600158 0.689079439426491 1.76364930727442 0.0777910407581423 NA NA
"HS3ST5" 2.75172803494716 0.907711989730946 0.599303967059517 1.51461034737452 0.129871110234985 NA NA
"HS3ST6" 0.126747326253607 -0.536297946239591 8.10278943957389 -0.0661868298860539 0.947229082010781 NA NA
"HS6ST1P1" 0 NA NA NA NA NA NA
"HS6ST2-AS1" 0 NA NA NA NA NA NA
"HS6ST3" 1.66926981347568 0.408057811740844 0.715124527110257 0.570610846463011 0.56826346446256 NA NA
"hsa-mir-1253" 0 NA NA NA NA NA NA
"hsa-mir-423" 0 NA NA NA NA NA NA
"hsa-mir-8069-1" 0 NA NA NA NA NA NA
"HSBP1L1" 5.05645945256533 0.0264785286697075 0.481086279631447 0.0550390434954667 0.956107358707617 0.985378197050618 NA
"HSBP1P1" 0.0109135640315278 -0.202568729730072 8.1030458415403 -0.0249990847505271 0.980055693644784 NA NA
"HSBP1P2" 0 NA NA NA NA NA NA
"HSD11B1" 0.0335949701865953 -0.202600604144303 8.10304584153667 -0.0250030183842427 0.980052556039912 NA NA
"HSD11B1-AS1" 0.0153891473570691 0 8.1030458415403 0 1 NA NA
"HSD11B2" 0.547841237768685 -0.861676939290108 1.96105445217736 -0.439394703361444 0.660375563733043 NA NA
"HSD17B1" 5.19098879824731 -0.446364090686941 0.53431342095407 -0.835397489903798 0.403493942640709 0.682757554344525 NA
"HSD17B13" 0.0668966483984107 -0.202646211158638 8.10304584151477 -0.0250086467634688 0.980048066646835 NA NA
"HSD17B1P1" 0 NA NA NA NA NA NA
"HSD17B2" 6.40006764158536 -0.353118705463677 0.465678056762458 -0.758289338172105 0.448277788599247 0.714163247484871 NA
"HSD17B2-AS1" 0.35912418076019 -0.539316928728465 2.69778526484198 -0.199910992085597 0.841550193530573 NA NA
"HSD17B3" 0.165905602411806 0.400118859905443 8.10059216502582 0.0493937790909842 0.96060548567881 NA NA
"HSD17B3-AS1" 0.0519396856090408 -0.202616085941326 8.1030458415403 -0.0250049289987494 0.980051032066563 NA NA
"HSD17B6" 0.82748288306704 0.907355336351598 1.2222523633153 0.742363331489447 0.457867229989285 NA NA
"HSD17B7P1" 0 NA NA NA NA NA NA
"HSD17B7P2" 5.33311917853826 0.308467192955714 0.489371960794678 0.630332789101366 0.528476874479475 0.770905883797601 NA
"HSD3B1" 0.0203423750265751 1.59919134412726 8.09338490796898 0.197592399510451 0.843363981876645 NA NA
"HSD3B2" 0.0370698474557291 0 8.1030458415403 0 1 NA NA
"HSD3B7" 2.57939930350266 -0.225328630739442 0.755950701810071 -0.298073181491741 0.765647309782945 NA NA
"HSD3BP1" 0 NA NA NA NA NA NA
"HSD3BP2" 0.0165434135685007 0 8.10304584153354 0 1 NA NA
"HSD3BP3" 0.0111582819844231 0 8.1030458415403 0 1 NA NA
"HSD3BP4" 0 NA NA NA NA NA NA
"HSD3BP5" 0.0144143174891462 0 8.1030458415403 0 1 NA NA
"HSDL2-AS1" 1.08383085568693 -0.0254223485306097 1.04232303431022 -0.0243900860805916 0.980541456136527 NA NA
"HSF2BP" 1.97923234409399 -0.542995660083963 0.919012096415478 -0.590847130524036 0.554622852814363 NA NA
"HSF4" 0.0681225488970179 -0.202622306249005 8.1030458415058 -0.0250056966494159 0.980050419761405 NA NA
"HSF5" 0.0270121185465837 0 8.10304584153399 0 1 NA NA
"HSFX1" 0.122420921506721 0 8.10304584148233 0 1 NA NA
"HSFX2" 0.192922497773645 0 8.10304584141173 0 1 NA NA
"HSFX3" 0.079595615400142 -0.202635754184489 8.10304584150971 -0.0250073562642878 0.98004909599428 NA NA
"HSFX4" 0.0576548539806474 0 8.10304584150898 0 1 NA NA
"HSFY1" 0.0136681528792657 0 8.1030458415403 0 1 NA NA
"HSFY1P1" 0 NA NA NA NA NA NA
"HSFY2" 0 NA NA NA NA NA NA
"HSFY3P" 0.0082374088221482 0 8.1030458415403 0 1 NA NA
"HSFY4P" 0 NA NA NA NA NA NA
"HSFY5P" 0 NA NA NA NA NA NA
"HSFY6P" 0 NA NA NA NA NA NA
"HSFY7P" 0 NA NA NA NA NA NA
"HSH2D" 0.375630371892664 0.352217525573721 2.41074048836895 0.146103459610463 0.883839715351872 NA NA
"HSP90AA2P" 0.293767848852287 0.0813490249468991 4.68097805472502 0.0173786383947655 0.986134550674289 NA NA
"HSP90AA3P" 0.0275836411860496 0 8.1030458415403 0 1 NA NA
"HSP90AA4P" 0 NA NA NA NA NA NA
"HSP90AA5P" 0.00992447624296523 0 8.1030458415403 0 1 NA NA
"HSP90AA6P" 0 NA NA NA NA NA NA
"HSP90AB2P" 0.0227408215246874 -0.202587260491986 8.1030458415403 -0.0250013716389732 0.980053869541933 NA NA
"HSP90AB3P" 0.316077789679763 0.938048489632031 4.57445207949278 0.205062480343229 0.837523309825023 NA NA
"HSP90AB4P" 1.37797485878464 0.251141719862206 0.934798056890856 0.268658795352554 0.788192262839639 NA NA
"HSP90AB5P" 0 NA NA NA NA NA NA
"HSP90AB6P" 0 NA NA NA NA NA NA
"HSP90AB7P" 0.0968061773987121 -0.523137877681761 8.10304584153178 -0.0645606464424083 0.948523818897916 NA NA
"HSP90B2P" 1.66833734581848 -0.0260049290181494 0.815603516363209 -0.0318842777114373 0.974564336834266 NA NA
"HSP90B3P" 0.010468704978083 0 8.1030458415403 0 1 NA NA
"HSPA12A-AS1" 0.0511644782712787 -0.202618144959947 8.1030458415403 -0.0250051831030283 0.980050829384056 NA NA
"HSPA12B" 0.636134101350708 0.119577817747797 1.77520345136239 0.0673600638034063 0.946295061413769 NA NA
"HSPA1L" 2.78377444752549 0.498320303849003 0.72030456175265 0.691818892048228 0.489051070973635 NA NA
"HSPA2-AS1" 0.047548437464967 -0.523060555119583 8.1030458415403 -0.0645511040352395 0.948531416788806 NA NA
"HSPA5-DT" 0.0260511635130879 -0.202601673216656 8.1030458415403 -0.0250031503188613 0.980052450804216 NA NA
"HSPA5P1" 0.0102248976740533 0 8.1030458415403 0 1 NA NA
"HSPA6" 0.172916153327318 0.735734886919991 8.10158933313069 0.0908136486147566 0.927640664840056 NA NA
"HSPA7" 0 NA NA NA NA NA NA
"HSPA8P1" 0 NA NA NA NA NA NA
"HSPA8P11" 0.128562010333218 3.01444694649195 8.04988258476207 0.374470921128478 0.708053987019892 NA NA
"HSPA8P13" 0 NA NA NA NA NA NA
"HSPA8P14" 0.0601134187218564 2.92551238764863 8.05169976533478 0.363340968107619 0.716350193291894 NA NA
"HSPA8P15" 0.0249406963756492 0 8.10304584153335 0 1 NA NA
"HSPA8P16" 0.313795827157417 1.6795548496723 4.11979646123472 0.40767908450723 0.683509294804519 NA NA
"HSPA8P17" 0 NA NA NA NA NA NA
"HSPA8P18" 0.0390868955864734 0.793478967762764 8.10102374243967 0.0979479869446479 0.921973595080558 NA NA
"HSPA8P19" 0 NA NA NA NA NA NA
"HSPA8P20" 0 NA NA NA NA NA NA
"HSPA8P3" 0.0756794717213995 -0.202634465716119 8.10304584149122 -0.0250071972539683 0.980049222826494 NA NA
"HSPA8P4" 0.00936076753541151 0 8.1030458415391 0 1 NA NA
"HSPA8P5" 0 NA NA NA NA NA NA
"HSPA8P6" 0.0311989356463661 -0.202599614198034 8.1030458415403 -0.0250028962145822 0.980052653486734 NA NA
"HSPA8P7" 0 NA NA NA NA NA NA
"HSPA8P8" 0 NA NA NA NA NA NA
"HSPA8P9" 0 NA NA NA NA NA NA
"HSPA9P1" 0.0251243520626532 0 8.10304584152105 0 1 NA NA
"HSPB1P1" 1.20286947455485 1.17381619334841 1.50334135338357 0.780804832320019 0.434917291488946 NA NA
"HSPB1P2" 0.0721460379798148 0 8.10304584152441 0 1 NA NA
"HSPB2" 0.225560731131675 0.844520242874635 6.39542135349876 0.132050758846815 0.894944143484027 NA NA
"HSPB2-C11orf52" 0.265756980744572 0.409196343449256 5.38218045232531 0.0760279866262134 0.939396832522491 NA NA
"HSPB3" 0.0488271738864567 1.09296111873349 8.10224053438638 0.134896157932476 0.892693977311675 NA NA
"HSPB6" 0.467690052828143 0.645188846246862 2.34596672909749 0.2750204588345 0.783300520282441 NA NA
"HSPB7" 0.0400031788606741 -0.202614521424325 8.10304584152058 -0.0250047359211661 0.980051186072033 NA NA
"HSPB9" 0.0850113712696204 -0.516919033792703 8.10291691609537 -0.0637941915418029 0.949134103317991 NA NA
"HSPD1P1" 0.0561007388654428 0.749327929906607 8.10244116963078 0.0924817489221897 0.92631529132148 NA NA
"HSPD1P10" 0.146344175725249 -0.325752865008618 8.0917786523965 -0.0402572634524723 0.967888024962679 NA NA
"HSPD1P11" 0.789252569886055 1.72373626736402 1.58563421160754 1.08709578460499 0.276994480625134 NA NA
"HSPD1P12" 0 NA NA NA NA NA NA
"HSPD1P13" 0.0361236702890557 -0.202603732235278 8.1030458415403 -0.0250034044231403 0.9800522481217 NA NA
"HSPD1P14" 0 NA NA NA NA NA NA
"HSPD1P15" 0 NA NA NA NA NA NA
"HSPD1P16" 0 NA NA NA NA NA NA
"HSPD1P18" 0 NA NA NA NA NA NA
"HSPD1P2" 0.0127985154158495 0 8.1030458415403 0 1 NA NA
"HSPD1P21" 0 NA NA NA NA NA NA
"HSPD1P3" 0.0127985154158495 0 8.1030458415403 0 1 NA NA
"HSPD1P4" 0.146364522061887 1.58446356839776 8.08602485736675 0.195950865393919 0.844648624085971 NA NA
"HSPD1P5" 0.0120561868881342 0 8.1030458415403 0 1 NA NA
"HSPD1P6" 0 NA NA NA NA NA NA
"HSPD1P7" 0.0330692104602645 0 8.10304584152823 0 1 NA NA
"HSPD1P8" 0 NA NA NA NA NA NA
"HSPD1P9" 0.0360401059838603 0 8.10304584153111 0 1 NA NA
"HSPE1-MOB4" 3.25145543704818 -0.28837756705435 0.663605149661841 -0.434561978913668 0.663880397882973 NA NA
"HSPE1P1" 0 NA NA NA NA NA NA
"HSPE1P10" 0 NA NA NA NA NA NA
"HSPE1P11" 0.179593107167242 1.76829725089601 8.07794058810948 0.218904463533552 0.826724469396817 NA NA
"HSPE1P12" 0 NA NA NA NA NA NA
"HSPE1P13" 0.0611221360891892 -0.523099144318955 8.10304584152167 -0.0645558663433061 0.948527624925598 NA NA
"HSPE1P14" 0 NA NA NA NA NA NA
"HSPE1P16" 0.0554261020003698 0 8.10304584152183 0 1 NA NA
"HSPE1P18" 0 NA NA NA NA NA NA
"HSPE1P19" 0.0605290152728268 0 8.10304584151696 0 1 NA NA
"HSPE1P2" 0.0827334194683168 1.07955852723819 8.10304584152253 0.133228732547236 0.894012488108246 NA NA
"HSPE1P20" 0 NA NA NA NA NA NA
"HSPE1P21" 0 NA NA NA NA NA NA
"HSPE1P22" 0 NA NA NA NA NA NA
"HSPE1P23" 0 NA NA NA NA NA NA
"HSPE1P24" 0 NA NA NA NA NA NA
"HSPE1P25" 0 NA NA NA NA NA NA
"HSPE1P26" 0 NA NA NA NA NA NA
"HSPE1P27" 0 NA NA NA NA NA NA
"HSPE1P28" 0 NA NA NA NA NA NA
"HSPE1P3" 0.195570041939847 -1.62363911924546 6.76741407606786 -0.23992016758473 0.810392145938402 NA NA
"HSPE1P4" 0.0109184814739803 0 8.1030458415403 0 1 NA NA
"HSPE1P5" 0.0513386894437278 -0.202610139260602 8.10304584152065 -0.0250041951166575 0.98005161743673 NA NA
"HSPE1P6" 0 NA NA NA NA NA NA
"HSPE1P7" 0 NA NA NA NA NA NA
"HSPE1P8" 0 NA NA NA NA NA NA
"HSPE1P9" 0 NA NA NA NA NA NA
"HTATSF1P1" 0.00881101099143422 0 8.1030458415403 0 1 NA NA
"HTATSF1P2" 0.0660803971929754 0 8.10304584152226 0 1 NA NA
"HTD2" 0.506484024103231 -0.523306605974587 8.10304584139138 -0.0645814692669601 0.94850723928744 NA NA
"HTN1" 0.110058386515113 1.57966377670684 8.09291142855016 0.195191037323615 0.845243395295689 NA NA
"HTN3" 0 NA NA NA NA NA NA
"HTR1A" 0.00880495685168251 0 8.1030458415403 0 1 NA NA
"HTR1B" 0.334849537536778 0.700054930899503 3.43806372868001 0.203618951289271 0.838651282408604 NA NA
"HTR1D" 0.766100921451417 -0.613510396170356 1.43904430607683 -0.426331832577782 0.669866065456925 NA NA
"HTR1DP1" 0 NA NA NA NA NA NA
"HTR1E" 0 NA NA NA NA NA NA
"HTR1F" 0.116909484925474 -0.523156225240577 8.10304584153691 -0.0645629107216491 0.948522016025774 NA NA
"HTR2A" 0.373594851400855 -1.60535626798631 2.74967675783005 -0.583834541065548 0.559331636831613 NA NA
"HTR2A-AS1" 0 NA NA NA NA NA NA
"HTR2B" 0.0146475471832474 1.07963535318852 8.1030458415403 0.133238213666984 0.894004990114423 NA NA
"HTR2C" 0.0502838792916702 0.438688763933322 8.1030458415403 0.0541387488744519 0.956824620364076 NA NA
"HTR3A" 0.0796492266824068 1.07289438775526 8.10263681739911 0.132412992453444 0.894657638671579 NA NA
"HTR3B" 0.340454649075697 1.07960364836057 4.96790097567081 0.217315855055826 0.827962201787419 NA NA
"HTR3C" 0 NA NA NA NA NA NA
"HTR3C2P" 0 NA NA NA NA NA NA
"HTR3D" 0 NA NA NA NA NA NA
"HTR3E" 0.07966373841672 -0.523122324055504 8.1030458415403 -0.0645587269633494 0.948525347232288 NA NA
"HTR3E-AS1" 0 NA NA NA NA NA NA
"HTR4" 0.50287071810205 0.043932098275771 2.31003874242599 0.0190179054008565 0.984826821548393 NA NA
"HTR5A" 0.0110535018371743 0 8.103045841537 0 1 NA NA
"HTR5A-AS1" 0.0204638662223995 0 8.10304584153665 0 1 NA NA
"HTR5BP" 0 NA NA NA NA NA NA
"HTR6" 0 NA NA NA NA NA NA
"HTR7" 0.231486493093083 2.72346188893272 8.0578350756286 0.337989281658294 0.735371264974335 NA NA
"HTR7P1" 5.36079228840331 2.1841820889608 0.442228656072822 4.93903336874925 7.8510778202434e-07 4.8597086304843e-05 NA
"HTRA3" 3.73423200387561 -0.165670501756684 0.540027527853978 -0.306781586514754 0.759009624709979 0.900901856643599 NA
"HTRA4" 0.0531475823476427 1.07958799697726 8.1030458415403 0.133232369418762 0.894009611944715 NA NA
"HTT-AS" 0.0530527407418213 -0.52308698955558 8.10304584153924 -0.0645543663191488 0.948528819280465 NA NA
"HULC" 3.87388439627011 1.37007147852526 0.441057170041979 3.10633534966649 0.00189421763878848 0.0247260751450019 NA
"HUNK-AS1" 0 NA NA NA NA NA NA
"HUS1B" 0.685578251476556 -1.48574120070732 1.66902127660221 -0.890187094398212 0.373365433202723 NA NA
"HVCN1" 7.78241495760318 0.136007850893848 0.367892125096574 0.369694923092319 0.711609815003621 0.879737048792327 NA
"HYAL1" 0.571902458098342 -1.13852686714817 1.86105326073316 -0.61176479532867 0.540693384962908 NA NA
"HYAL3" 7.58871500446256 -0.0586851251238944 0.400785319385271 -0.146425336172259 0.883585627487564 0.958796806106149 NA
"HYAL4" 0 NA NA NA NA NA NA
"HYAL6P" 0 NA NA NA NA NA NA
"HYDIN2" 0.165524912592805 -1.1441993784085 8.10162616685795 -0.141230828829054 0.887687592272844 NA NA
"HYDINP1" 0 NA NA NA NA NA NA
"HYI-AS1" 0.257119214256716 1.40940569008695 4.83490795059655 0.291506209526296 0.770664195482089 NA NA
"HYKK" 1.56609249587557 0.0017635749867873 0.915600554014805 0.00192614014818385 0.998463163464103 NA NA
"HYMAI" 1.25598996679427 -1.06263134305292 1.07687599916741 -0.986772241069995 0.32375430593939 NA NA
"HYOU1-AS1" 0.0392776008861599 -0.843517378003888 8.1030458415403 -0.104098803647339 0.917090940252525 NA NA
"IAPP" 2.80916075601094 0.773137739730158 0.701886015992354 1.10151466493753 0.270672725509829 NA NA
"IARS2P1" 0.0343644779375201 -0.202602475596135 8.10304584153349 -0.0250032493408421 0.980052371820799 NA NA
"IATPR" 0 NA NA NA NA NA NA
"IBA57-DT" 0.233947295773222 -0.523252980574053 6.28533034568797 -0.0832498773804353 0.933652853933606 NA NA
"IBSP" 0 NA NA NA NA NA NA
"ICA1" 4.80406093847135 -0.943967364901048 0.529359314156557 -1.78322613706174 0.0745494994249371 0.274643136663674 NA
"ICA1-AS1" 0.364006180954333 -1.61999648215379 2.56391139579491 -0.631845735703173 0.527487684721598 NA NA
"ICAM2" 0.221647803514409 0 8.10304584144407 0 1 NA NA
"ICAM3" 9.20103977754871 0.349640312665873 0.3812934625577 0.916984808290446 0.359150600854215 0.646750351343855 NA
"ICAM4" 0.495964255552186 -0.759687426448369 1.78384423531805 -0.425870942881355 0.670201889112618 NA NA
"ICAM4-AS1" 0.0807584505004945 -0.523121859527066 8.10304584153156 -0.064558669635786 0.948525392877845 NA NA
"ICAM5" 0.203986925589254 -1.43364931813218 5.93310511609668 -0.241635583742255 0.809062547131505 NA NA
"ICE2P1" 0.00894641472455145 0 8.10304584153714 0 1 NA NA
"ICE2P2" 0.126121754580855 0.38021216153032 8.09765135104364 0.0469533874759028 0.962550377928916 NA NA
"ICMT-DT" 1.33458340374545 1.81674123805364 0.963044969249867 1.88645524981947 0.0592336333333639 NA NA
"ICOS" 0 NA NA NA NA NA NA
"ICOSLG" 4.06499191596658 0.774148633440625 0.508021597749258 1.5238498458932 0.127546224554462 0.376610439264791 NA
"ID2-AS1" 0.517085812109371 -0.044010957925564 1.67047610732813 -0.0263463558278352 0.978981081125001 NA NA
"ID2B" 0.229641213664526 0 8.1030458413876 0 1 NA NA
"IDH1-AS1" 2.09085123685518 0.258307846234942 0.716102648487869 0.360713435120494 0.718313680201796 NA NA
"IDH2-DT" 0.0101711875132875 1.07329328711202 8.10265582705166 0.132461912491545 0.894618946940983 NA NA
"IDH3B-DT" 0.0505893897774092 -0.202617182265286 8.10304584152216 -0.0250050642965663 0.980050924148267 NA NA
"IDI1P1" 0.0153891473570691 0 8.1030458415403 0 1 NA NA
"IDI1P2" 0 NA NA NA NA NA NA
"IDI1P3" 0 NA NA NA NA NA NA
"IDI2" 0.479187797891756 1.09375675835282 2.044474529917 0.534981846116334 0.592662410609019 NA NA
"IDI2-AS1" 0.547063097512572 -0.491884116684445 1.72819872647836 -0.28462242747209 0.775933426995578 NA NA
"IDNK" 4.03956679084174 0.160869323004408 0.524838689740419 0.306511936236965 0.759214893107385 0.900901856643599 NA
"IDO1" 0.684700734111802 0.213204420196884 1.32710788123915 0.160653420276437 0.872366378011873 NA NA
"IDO2" 0.103567836741957 -0.824864903300776 8.10263760112494 -0.10180202347767 0.918913819494175 NA NA
"IDSP1" 0 NA NA NA NA NA NA
"IDUA" 2.92462050101345 0.155033151269239 0.656969312574825 0.235982333271588 0.813446379082693 NA NA
"IER3-AS1" 0.823089423089423 -2.60851717780226 1.63304708004534 -1.59733127701979 0.110191882435775 NA NA
"IER5L-AS1" 0.38988013013355 -1.24149991654429 3.38029741412862 -0.367275350197055 0.713413638945373 NA NA
"IFI27" 3.54881782706971 -0.138507301693171 0.648197274017354 -0.213680783991484 0.830795997403999 NA NA
"IFI30" 0.263740519147276 1.81795961633722 6.67751058933492 0.272251101966173 0.7854289515139 NA NA
"IFI35" 2.87043796877744 -0.222704124276972 0.652990649176847 -0.341052547318572 0.733064023527909 NA NA
"IFI44" 1.82959147605981 -0.72916210343924 0.818413014276729 -0.890946369033043 0.372957942694284 NA NA
"IFI44L" 0.627918871427885 2.23288690523845 1.41437188914759 1.57871272921308 0.114401963758383 NA NA
"IFIH1" 4.2409835460271 -0.832262625660574 0.594328602481969 -1.40034085888677 0.161411270945608 0.42745981690485 NA
"IFIT1B" 0.0320767492147015 1.03659657719898 8.10028313082324 0.127970412942051 0.898172387543401 NA NA
"IFIT1P1" 0.378873942746369 -0.85764609476635 2.96500164645855 -0.289256532383629 0.772385073261876 NA NA
"IFIT2" 9.42924005157828 -0.123105060988228 0.324056741276957 -0.379887363253509 0.704029028071721 0.876081963539639 NA
"IFIT3" 9.55445096335691 -0.404072829737891 0.354550781836184 -1.13967547228422 0.25442152943889 0.545386208653554 NA
"IFIT6P" 0 NA NA NA NA NA NA
"IFITM10" 0.831837882448503 -1.79858210447495 1.62260109374961 -1.10845611493992 0.267664881874514 NA NA
"IFITM3P1" 0.0238542867762184 -0.202585201473364 8.1030458415403 -0.0250011175346942 0.980054072224459 NA NA
"IFITM3P2" 0.0229510279877405 1.07962094046385 8.1030458415403 0.133236434987096 0.894006396754601 NA NA
"IFITM3P3" 0.418437007512423 0.975211432709997 2.13851568878878 0.45602257576251 0.648373744141306 NA NA
"IFITM3P4" 0 NA NA NA NA NA NA
"IFITM3P5" 0 NA NA NA NA NA NA
"IFITM3P6" 0.611883828364811 1.24753477549301 1.79058813189486 0.696717884627567 0.4859793640147 NA NA
"IFITM3P7" 0 NA NA NA NA NA NA
"IFITM3P8" 0.015427605311482 -0.202570788748694 8.1030458415403 -0.0249993388548061 0.980055490962247 NA NA
"IFITM3P9" 0 NA NA NA NA NA NA
"IFITM4P" 0 NA NA NA NA NA NA
"IFITM5" 0 NA NA NA NA NA NA
"IFITM8P" 0.0144143174891462 0 8.1030458415403 0 1 NA NA
"IFITM9P" 0.179154881636045 0.161236015291442 7.06830796602906 0.0228111191626563 0.981800938524153 NA NA
"IFNA1" 0 NA NA NA NA NA NA
"IFNA10" 0 NA NA NA NA NA NA
"IFNA11P" 0 NA NA NA NA NA NA
"IFNA12P" 0 NA NA NA NA NA NA
"IFNA13" 0 NA NA NA NA NA NA
"IFNA14" 0 NA NA NA NA NA NA
"IFNA16" 0 NA NA NA NA NA NA
"IFNA17" 0 NA NA NA NA NA NA
"IFNA2" 0 NA NA NA NA NA NA
"IFNA20P" 0 NA NA NA NA NA NA
"IFNA21" 0 NA NA NA NA NA NA
"IFNA22P" 0.0102248976740533 0 8.1030458415403 0 1 NA NA
"IFNA4" 0 NA NA NA NA NA NA
"IFNA5" 0.050374408853611 -0.202631785893287 8.10304584153775 -0.0250068665358596 0.980049486618873 NA NA
"IFNA6" 0 NA NA NA NA NA NA
"IFNA7" 0 NA NA NA NA NA NA
"IFNA8" 0 NA NA NA NA NA NA
"IFNB1" 0 NA NA NA NA NA NA
"IFNE" 0.107726937217514 0.759050063751068 8.10304584149825 0.093674659948699 0.925367600177011 NA NA
"IFNG" 0.0321608835971087 0 8.10304584153617 0 1 NA NA
"IFNG-AS1" 0 NA NA NA NA NA NA
"IFNK" 0 NA NA NA NA NA NA
"IFNL1" 0 NA NA NA NA NA NA
"IFNL2" 0 NA NA NA NA NA NA
"IFNL3" 0.0109184814739803 0 8.1030458415403 0 1 NA NA
"IFNL3P1" 0 NA NA NA NA NA NA
"IFNL4" 0.195836212753136 -0.202729485914519 8.10304584149555 -0.0250189237331406 0.980039869376276 NA NA
"IFNL4P1" 0 NA NA NA NA NA NA
"IFNLR1" 2.03036707111553 -0.683179599562328 0.884761608261636 -0.772162346538326 0.440018279644286 NA NA
"IFNNP1" 0 NA NA NA NA NA NA
"IFNW1" 0.010399839673666 0 8.1030458415403 0 1 NA NA
"IFNWP15" 0 NA NA NA NA NA NA
"IFNWP18" 0 NA NA NA NA NA NA
"IFNWP19" 0 NA NA NA NA NA NA
"IFNWP2" 0 NA NA NA NA NA NA
"IFNWP4" 0 NA NA NA NA NA NA
"IFNWP5" 0 NA NA NA NA NA NA
"IFNWP9" 0 NA NA NA NA NA NA
"IFT122P1" 0 NA NA NA NA NA NA
"IFT122P2" 0 NA NA NA NA NA NA
"IFT122P3" 0.073680218219563 -0.202650612416535 8.10304584153895 -0.025009189924322 0.980047633402682 NA NA
"IFT140" 9.180346161058 -0.473479474386533 0.441609107210224 -1.07216872717513 0.283644254044578 0.577922315590978 NA
"IFT57P1" 0 NA NA NA NA NA NA
"IFT74-AS1" 0.586712406028979 -1.06165109615606 1.93342897239183 -0.549102714046279 0.58293496278853 NA NA
"IGBP1-AS1" 0.00936076753541151 0 8.1030458415391 0 1 NA NA
"IGBP1-AS2" 0 NA NA NA NA NA NA
"IGBP1C" 0 NA NA NA NA NA NA
"IGBP1P1" 0 NA NA NA NA NA NA
"IGBP1P3" 0 NA NA NA NA NA NA
"IGBP1P4" 0.480297086726062 -0.245810496772204 2.06540723278011 -0.119013089947078 0.905264985212754 NA NA
"IGBP1P5" 0 NA NA NA NA NA NA
"IGF1" 0.487805899118557 2.53063512109293 2.63319350537211 0.961051709997784 0.336526168411022 NA NA
"IGF2-AS" 0.137882961744691 1.07953745687739 8.10304584151616 0.13322613224602 0.894014544517052 NA NA
"IGF2BP2-AS1" 1.072488713332 -1.29600083970344 1.34333506910196 -0.964763646474173 0.334663208246624 NA NA
"IGFALS" 0.032297373959026 -0.523058496100961 8.1030458415403 -0.0645508499309605 0.948531619112723 NA NA
"IGFBP1" 0.270113957563162 0.66763372561065 6.60105003753504 0.101140533977827 0.919438901540599 NA NA
"IGFBP6" 4.484165976108 0.462583245634409 0.485019108573546 0.953742311297546 0.340214097053519 0.629442940994885 NA
"IGFBP7-AS1" 0.0895775226587786 -0.202682969955129 8.10304584150738 -0.0250131831806871 0.980044448241491 NA NA
"IGFL1" 0.0136681528792657 0 8.1030458415403 0 1 NA NA
"IGFL1P1" 0 NA NA NA NA NA NA
"IGFL1P2" 0 NA NA NA NA NA NA
"IGFL2" 0.727914940659536 0.438579092600702 1.650227644313 0.265768843536302 0.790417239756161 NA NA
"IGFL2-AS1" 0.128962913913228 -0.523162191369402 8.10304584151739 -0.0645636470040546 0.948521429780542 NA NA
"IGFL3" 0.216183479828567 1.8965209798423 8.07212415069466 0.234946953792713 0.814249905522752 NA NA
"IGFLR1" 5.89882807208702 -0.683876718563296 0.680589266724261 -1.00483030220982 0.314978570007524 0.606391307487611 NA
"IGFN1" 0.0146475471832474 1.07963535318852 8.1030458415403 0.133238213666984 0.894004990114423 NA NA
"IGHA1" 0 NA NA NA NA NA NA
"IGHA2" 0 NA NA NA NA NA NA
"IGHD" 0 NA NA NA NA NA NA
"IGHD1-1" 0 NA NA NA NA NA NA
"IGHD1-14" 0 NA NA NA NA NA NA
"IGHD1-20" 0 NA NA NA NA NA NA
"IGHD1-26" 0 NA NA NA NA NA NA
"IGHD1-7" 0 NA NA NA NA NA NA
"IGHD1OR15-1A" 0 NA NA NA NA NA NA
"IGHD2-15" 0 NA NA NA NA NA NA
"IGHD2-2" 0 NA NA NA NA NA NA
"IGHD2-21" 0 NA NA NA NA NA NA
"IGHD2-8" 0 NA NA NA NA NA NA
"IGHD2OR15-2A" 0 NA NA NA NA NA NA
"IGHD3-10" 0 NA NA NA NA NA NA
"IGHD3-16" 0 NA NA NA NA NA NA
"IGHD3-22" 0 NA NA NA NA NA NA
"IGHD3-3" 0 NA NA NA NA NA NA
"IGHD3-9" 0 NA NA NA NA NA NA
"IGHD3OR15-3A" 0 NA NA NA NA NA NA
"IGHD4-11" 0 NA NA NA NA NA NA
"IGHD4-17" 0 NA NA NA NA NA NA
"IGHD4-23" 0 NA NA NA NA NA NA
"IGHD4OR15-4A" 0 NA NA NA NA NA NA
"IGHD5-12" 0 NA NA NA NA NA NA
"IGHD5-18" 0 NA NA NA NA NA NA
"IGHD5-24" 0 NA NA NA NA NA NA
"IGHD5OR15-5A" 0 NA NA NA NA NA NA
"IGHD6-13" 0 NA NA NA NA NA NA
"IGHD6-19" 0 NA NA NA NA NA NA
"IGHD6-25" 0 NA NA NA NA NA NA
"IGHD6-6" 0 NA NA NA NA NA NA
"IGHD7-27" 0 NA NA NA NA NA NA
"IGHE" 0 NA NA NA NA NA NA
"IGHEP1" 0 NA NA NA NA NA NA
"IGHEP2" 0.0200169519722596 0 8.1030458415403 0 1 NA NA
"IGHG1" 0.0256140450311223 0 8.1030458415403 0 1 NA NA
"IGHG2" 0 NA NA NA NA NA NA
"IGHG3" 0 NA NA NA NA NA NA
"IGHG4" 0 NA NA NA NA NA NA
"IGHGP" 0.0106008753310464 0 8.10304584153717 0 1 NA NA
"IGHJ1" 0 NA NA NA NA NA NA
"IGHJ1P" 0 NA NA NA NA NA NA
"IGHJ2" 0 NA NA NA NA NA NA
"IGHJ2P" 0 NA NA NA NA NA NA
"IGHJ3" 0 NA NA NA NA NA NA
"IGHJ3P" 0 NA NA NA NA NA NA
"IGHJ4" 0 NA NA NA NA NA NA
"IGHJ5" 0 NA NA NA NA NA NA
"IGHJ6" 0 NA NA NA NA NA NA
"IGHM" 0 NA NA NA NA NA NA
"IGHV1-12" 0 NA NA NA NA NA NA
"IGHV1-14" 0 NA NA NA NA NA NA
"IGHV1-17" 0 NA NA NA NA NA NA
"IGHV1-18" 0 NA NA NA NA NA NA
"IGHV1-2" 0 NA NA NA NA NA NA
"IGHV1-24" 0 NA NA NA NA NA NA
"IGHV1-3" 0 NA NA NA NA NA NA
"IGHV1-45" 0 NA NA NA NA NA NA
"IGHV1-46" 0 NA NA NA NA NA NA
"IGHV1-58" 0 NA NA NA NA NA NA
"IGHV1-67" 0 NA NA NA NA NA NA
"IGHV1-68" 0 NA NA NA NA NA NA
"IGHV1-69" 0 NA NA NA NA NA NA
"IGHV1-69-2" 0 NA NA NA NA NA NA
"IGHV1-69D" 0 NA NA NA NA NA NA
"IGHV1OR15-2" 0 NA NA NA NA NA NA
"IGHV1OR15-3" 0 NA NA NA NA NA NA
"IGHV1OR15-6" 0 NA NA NA NA NA NA
"IGHV1OR15-9" 0 NA NA NA NA NA NA
"IGHV1OR16-1" 0 NA NA NA NA NA NA
"IGHV1OR16-2" 0 NA NA NA NA NA NA
"IGHV1OR16-3" 0 NA NA NA NA NA NA
"IGHV1OR16-4" 0 NA NA NA NA NA NA
"IGHV1OR21-1" 0 NA NA NA NA NA NA
"IGHV2-26" 0 NA NA NA NA NA NA
"IGHV2-5" 0 NA NA NA NA NA NA
"IGHV2-70" 0 NA NA NA NA NA NA
"IGHV2-70D" 0 NA NA NA NA NA NA
"IGHV2OR16-5" 0 NA NA NA NA NA NA
"IGHV3-11" 0 NA NA NA NA NA NA
"IGHV3-13" 0 NA NA NA NA NA NA
"IGHV3-15" 0 NA NA NA NA NA NA
"IGHV3-16" 0 NA NA NA NA NA NA
"IGHV3-19" 0 NA NA NA NA NA NA
"IGHV3-20" 0 NA NA NA NA NA NA
"IGHV3-21" 0 NA NA NA NA NA NA
"IGHV3-22" 0 NA NA NA NA NA NA
"IGHV3-23" 0 NA NA NA NA NA NA
"IGHV3-25" 0 NA NA NA NA NA NA
"IGHV3-29" 0 NA NA NA NA NA NA
"IGHV3-30" 0 NA NA NA NA NA NA
"IGHV3-30-2" 0 NA NA NA NA NA NA
"IGHV3-32" 0 NA NA NA NA NA NA
"IGHV3-33" 0 NA NA NA NA NA NA
"IGHV3-33-2" 0 NA NA NA NA NA NA
"IGHV3-35" 0 NA NA NA NA NA NA
"IGHV3-36" 0 NA NA NA NA NA NA
"IGHV3-37" 0 NA NA NA NA NA NA
"IGHV3-38" 0 NA NA NA NA NA NA
"IGHV3-41" 0 NA NA NA NA NA NA
"IGHV3-42" 0 NA NA NA NA NA NA
"IGHV3-43" 0 NA NA NA NA NA NA
"IGHV3-47" 0 NA NA NA NA NA NA
"IGHV3-48" 0 NA NA NA NA NA NA
"IGHV3-49" 0 NA NA NA NA NA NA
"IGHV3-50" 0 NA NA NA NA NA NA
"IGHV3-52" 0 NA NA NA NA NA NA
"IGHV3-53" 0 NA NA NA NA NA NA
"IGHV3-54" 0.0109135640315278 -0.202568729730072 8.1030458415403 -0.0249990847505271 0.980055693644784 NA NA
"IGHV3-57" 0 NA NA NA NA NA NA
"IGHV3-6" 0 NA NA NA NA NA NA
"IGHV3-60" 0 NA NA NA NA NA NA
"IGHV3-62" 0 NA NA NA NA NA NA
"IGHV3-63" 0.0146475471832474 1.07963535318852 8.1030458415403 0.133238213666984 0.894004990114423 NA NA
"IGHV3-64" 0 NA NA NA NA NA NA
"IGHV3-64D" 0 NA NA NA NA NA NA
"IGHV3-65" 0 NA NA NA NA NA NA
"IGHV3-66" 0 NA NA NA NA NA NA
"IGHV3-69-1" 0 NA NA NA NA NA NA
"IGHV3-7" 0 NA NA NA NA NA NA
"IGHV3-71" 0 NA NA NA NA NA NA
"IGHV3-72" 0 NA NA NA NA NA NA
"IGHV3-73" 0 NA NA NA NA NA NA
"IGHV3-74" 0 NA NA NA NA NA NA
"IGHV3-75" 0 NA NA NA NA NA NA
"IGHV3-76" 0 NA NA NA NA NA NA
"IGHV3-79" 0 NA NA NA NA NA NA
"IGHV3OR15-7" 0 NA NA NA NA NA NA
"IGHV3OR16-10" 0 NA NA NA NA NA NA
"IGHV3OR16-11" 0 NA NA NA NA NA NA
"IGHV3OR16-12" 0 NA NA NA NA NA NA
"IGHV3OR16-13" 0 NA NA NA NA NA NA
"IGHV3OR16-15" 0 NA NA NA NA NA NA
"IGHV3OR16-16" 0 NA NA NA NA NA NA
"IGHV3OR16-17" 0 NA NA NA NA NA NA
"IGHV3OR16-6" 0 NA NA NA NA NA NA
"IGHV3OR16-7" 0.0209042348075232 0 8.1030458415403 0 1 NA NA
"IGHV3OR16-8" 0 NA NA NA NA NA NA
"IGHV3OR16-9" 0 NA NA NA NA NA NA
"IGHV4-28" 0 NA NA NA NA NA NA
"IGHV4-31" 0 NA NA NA NA NA NA
"IGHV4-34" 0 NA NA NA NA NA NA
"IGHV4-39" 0 NA NA NA NA NA NA
"IGHV4-4" 0 NA NA NA NA NA NA
"IGHV4-55" 0 NA NA NA NA NA NA
"IGHV4-59" 0 NA NA NA NA NA NA
"IGHV4-61" 0 NA NA NA NA NA NA
"IGHV4-80" 0 NA NA NA NA NA NA
"IGHV4OR15-8" 0 NA NA NA NA NA NA
"IGHV5-10-1" 0 NA NA NA NA NA NA
"IGHV5-51" 0 NA NA NA NA NA NA
"IGHV5-78" 0 NA NA NA NA NA NA
"IGHV6-1" 0 NA NA NA NA NA NA
"IGHV7-27" 0 NA NA NA NA NA NA
"IGHV7-34-1" 0 NA NA NA NA NA NA
"IGHV7-4-1" 0 NA NA NA NA NA NA
"IGHV7-40" 0 NA NA NA NA NA NA
"IGHV7-56" 0 NA NA NA NA NA NA
"IGHV7-81" 0 NA NA NA NA NA NA
"IGHV8-51-1" 0 NA NA NA NA NA NA
"IGHVII-1-1" 0 NA NA NA NA NA NA
"IGHVII-15-1" 0 NA NA NA NA NA NA
"IGHVII-22-1" 0 NA NA NA NA NA NA
"IGHVII-26-2" 0 NA NA NA NA NA NA
"IGHVII-28-1" 0 NA NA NA NA NA NA
"IGHVII-30-1" 0 NA NA NA NA NA NA
"IGHVII-30-21" 0 NA NA NA NA NA NA
"IGHVII-33-1" 0 NA NA NA NA NA NA
"IGHVII-40-1" 0 NA NA NA NA NA NA
"IGHVII-43-1" 0 NA NA NA NA NA NA
"IGHVII-44-2" 0 NA NA NA NA NA NA
"IGHVII-46-1" 0 NA NA NA NA NA NA
"IGHVII-49-1" 0 NA NA NA NA NA NA
"IGHVII-51-2" 0 NA NA NA NA NA NA
"IGHVII-53-1" 0 NA NA NA NA NA NA
"IGHVII-60-1" 0 NA NA NA NA NA NA
"IGHVII-62-1" 0 NA NA NA NA NA NA
"IGHVII-65-1" 0 NA NA NA NA NA NA
"IGHVII-67-1" 0 NA NA NA NA NA NA
"IGHVII-74-1" 0 NA NA NA NA NA NA
"IGHVII-78-1" 0 NA NA NA NA NA NA
"IGHVIII-11-1" 0 NA NA NA NA NA NA
"IGHVIII-13-1" 0 NA NA NA NA NA NA
"IGHVIII-16-1" 0 NA NA NA NA NA NA
"IGHVIII-2-1" 0 NA NA NA NA NA NA
"IGHVIII-22-2" 0 NA NA NA NA NA NA
"IGHVIII-25-1" 0 NA NA NA NA NA NA
"IGHVIII-26-1" 0 NA NA NA NA NA NA
"IGHVIII-38-1" 0 NA NA NA NA NA NA
"IGHVIII-44" 0 NA NA NA NA NA NA
"IGHVIII-47-1" 0 NA NA NA NA NA NA
"IGHVIII-5-1" 0 NA NA NA NA NA NA
"IGHVIII-5-2" 0 NA NA NA NA NA NA
"IGHVIII-67-2" 0 NA NA NA NA NA NA
"IGHVIII-67-3" 0 NA NA NA NA NA NA
"IGHVIII-67-4" 0 NA NA NA NA NA NA
"IGHVIII-76-1" 0 NA NA NA NA NA NA
"IGHVIII-82" 0 NA NA NA NA NA NA
"IGHVIV-44-1" 0.304395140576182 -1.20581203718081 4.22837795355696 -0.285171299828215 0.775512907249729 NA NA
"IGIP" 2.41844192402496 -1.15875933636946 0.837299604946753 -1.38392437966473 0.166381610838042 NA NA
"IGKC" 0.0449519072853251 0 8.10304584152013 0 1 NA NA
"IGKJ1" 0 NA NA NA NA NA NA
"IGKJ2" 0 NA NA NA NA NA NA
"IGKJ3" 0 NA NA NA NA NA NA
"IGKJ4" 0 NA NA NA NA NA NA
"IGKJ5" 0 NA NA NA NA NA NA
"IGKV1-12" 0 NA NA NA NA NA NA
"IGKV1-13" 0 NA NA NA NA NA NA
"IGKV1-16" 0 NA NA NA NA NA NA
"IGKV1-17" 0 NA NA NA NA NA NA
"IGKV1-22" 0 NA NA NA NA NA NA
"IGKV1-27" 0 NA NA NA NA NA NA
"IGKV1-32" 0 NA NA NA NA NA NA
"IGKV1-33" 0 NA NA NA NA NA NA
"IGKV1-35" 0 NA NA NA NA NA NA
"IGKV1-37" 0 NA NA NA NA NA NA
"IGKV1-39" 0 NA NA NA NA NA NA
"IGKV1-5" 0 NA NA NA NA NA NA
"IGKV1-6" 0 NA NA NA NA NA NA
"IGKV1-8" 0 NA NA NA NA NA NA
"IGKV1-9" 0 NA NA NA NA NA NA
"IGKV1D-12" 0 NA NA NA NA NA NA
"IGKV1D-13" 0 NA NA NA NA NA NA
"IGKV1D-16" 0 NA NA NA NA NA NA
"IGKV1D-17" 0 NA NA NA NA NA NA
"IGKV1D-22" 0 NA NA NA NA NA NA
"IGKV1D-27" 0 NA NA NA NA NA NA
"IGKV1D-32" 0 NA NA NA NA NA NA
"IGKV1D-33" 0 NA NA NA NA NA NA
"IGKV1D-35" 0 NA NA NA NA NA NA
"IGKV1D-37" 0 NA NA NA NA NA NA
"IGKV1D-39" 0 NA NA NA NA NA NA
"IGKV1D-42" 0 NA NA NA NA NA NA
"IGKV1D-43" 0.0112230312477958 0 8.1030458415403 0 1 NA NA
"IGKV1D-8" 0 NA NA NA NA NA NA
"IGKV1OR-2" 0 NA NA NA NA NA NA
"IGKV1OR-3" 0 NA NA NA NA NA NA
"IGKV1OR1-1" 0.0147097758718083 0 8.1030458415403 0 1 NA NA
"IGKV1OR10-1" 0.0293573230550557 1.07961888144522 8.1030458415403 0.133236180882817 0.894006597708881 NA NA
"IGKV1OR2-1" 0 NA NA NA NA NA NA
"IGKV1OR2-108" 0 NA NA NA NA NA NA
"IGKV1OR2-118" 0.0147097758718083 0 8.1030458415403 0 1 NA NA
"IGKV1OR2-2" 0 NA NA NA NA NA NA
"IGKV1OR2-3" 0 NA NA NA NA NA NA
"IGKV1OR2-6" 0 NA NA NA NA NA NA
"IGKV1OR2-9" 0 NA NA NA NA NA NA
"IGKV1OR22-1" 0 NA NA NA NA NA NA
"IGKV1OR22-5" 0 NA NA NA NA NA NA
"IGKV1OR9-1" 0 NA NA NA NA NA NA
"IGKV1OR9-2" 0 NA NA NA NA NA NA
"IGKV2-10" 0 NA NA NA NA NA NA
"IGKV2-14" 0 NA NA NA NA NA NA
"IGKV2-18" 0 NA NA NA NA NA NA
"IGKV2-19" 0.0494626357889036 0 8.10304584153692 0 1 NA NA
"IGKV2-23" 0 NA NA NA NA NA NA
"IGKV2-24" 0 NA NA NA NA NA NA
"IGKV2-26" 0 NA NA NA NA NA NA
"IGKV2-28" 0 NA NA NA NA NA NA
"IGKV2-29" 0 NA NA NA NA NA NA
"IGKV2-30" 0 NA NA NA NA NA NA
"IGKV2-36" 0 NA NA NA NA NA NA
"IGKV2-38" 0 NA NA NA NA NA NA
"IGKV2-4" 0 NA NA NA NA NA NA
"IGKV2-40" 0 NA NA NA NA NA NA
"IGKV2D-10" 0 NA NA NA NA NA NA
"IGKV2D-14" 0 NA NA NA NA NA NA
"IGKV2D-18" 0 NA NA NA NA NA NA
"IGKV2D-19" 0.0153891473570691 0 8.1030458415403 0 1 NA NA
"IGKV2D-23" 0 NA NA NA NA NA NA
"IGKV2D-24" 0 NA NA NA NA NA NA
"IGKV2D-26" 0 NA NA NA NA NA NA
"IGKV2D-28" 0 NA NA NA NA NA NA
"IGKV2D-29" 0 NA NA NA NA NA NA
"IGKV2D-30" 0 NA NA NA NA NA NA
"IGKV2D-36" 0 NA NA NA NA NA NA
"IGKV2D-38" 0 NA NA NA NA NA NA
"IGKV2D-40" 0 NA NA NA NA NA NA
"IGKV2OR2-1" 0 NA NA NA NA NA NA
"IGKV2OR2-10" 0 NA NA NA NA NA NA
"IGKV2OR2-2" 0 NA NA NA NA NA NA
"IGKV2OR2-7D" 0 NA NA NA NA NA NA
"IGKV2OR2-8" 0 NA NA NA NA NA NA
"IGKV2OR22-3" 0 NA NA NA NA NA NA
"IGKV2OR22-4" 0 NA NA NA NA NA NA
"IGKV3-11" 0 NA NA NA NA NA NA
"IGKV3-15" 0 NA NA NA NA NA NA
"IGKV3-20" 0 NA NA NA NA NA NA
"IGKV3-25" 0 NA NA NA NA NA NA
"IGKV3-31" 0 NA NA NA NA NA NA
"IGKV3-34" 0 NA NA NA NA NA NA
"IGKV3-7" 0 NA NA NA NA NA NA
"IGKV3D-11" 0 NA NA NA NA NA NA
"IGKV3D-15" 0 NA NA NA NA NA NA
"IGKV3D-20" 0 NA NA NA NA NA NA
"IGKV3D-25" 0 NA NA NA NA NA NA
"IGKV3D-31" 0 NA NA NA NA NA NA
"IGKV3D-34" 0 NA NA NA NA NA NA
"IGKV3D-7" 0 NA NA NA NA NA NA
"IGKV3OR2-268" 0 NA NA NA NA NA NA
"IGKV3OR2-5" 0 NA NA NA NA NA NA
"IGKV3OR22-2" 0 NA NA NA NA NA NA
"IGKV4-1" 0 NA NA NA NA NA NA
"IGKV5-2" 0 NA NA NA NA NA NA
"IGKV6-21" 0 NA NA NA NA NA NA
"IGKV6D-21" 0 NA NA NA NA NA NA
"IGKV6D-41" 0 NA NA NA NA NA NA
"IGKV7-3" 0 NA NA NA NA NA NA
"IGLC1" 0 NA NA NA NA NA NA
"IGLC2" 0 NA NA NA NA NA NA
"IGLC3" 0 NA NA NA NA NA NA
"IGLC4" 0.0287834494113249 -0.202587260491985 8.1030458415403 -0.0250013716389732 0.980053869541933 NA NA
"IGLC5" 0 NA NA NA NA NA NA
"IGLC6" 0 NA NA NA NA NA NA
"IGLC7" 0 NA NA NA NA NA NA
"IGLCOR22-1" 0.0146733036938778 0 8.1030458415346 0 1 NA NA
"IGLCOR22-2" 0.0219098904528443 0 8.1030458415403 0 1 NA NA
"IGLJ1" 0 NA NA NA NA NA NA
"IGLJ2" 0 NA NA NA NA NA NA
"IGLJ3" 0 NA NA NA NA NA NA
"IGLJ4" 0 NA NA NA NA NA NA
"IGLJ5" 0 NA NA NA NA NA NA
"IGLJ6" 0 NA NA NA NA NA NA
"IGLJ7" 0 NA NA NA NA NA NA
"IGLJCOR18" 0.0593250616662397 -0.202636438562871 8.10304584152903 -0.0250074407236272 0.980049028626545 NA NA
"IGLL1" 0 NA NA NA NA NA NA
"IGLL3P" 0 NA NA NA NA NA NA
"IGLL4P" 0 NA NA NA NA NA NA
"IGLL5" 0 NA NA NA NA NA NA
"IGLON5" 0.916727644399012 -1.92057101426608 1.5519572185404 -1.2375154362002 0.215895787222678 NA NA
"IGLV1-36" 0 NA NA NA NA NA NA
"IGLV1-40" 0 NA NA NA NA NA NA
"IGLV1-41" 0 NA NA NA NA NA NA
"IGLV1-44" 0 NA NA NA NA NA NA
"IGLV1-47" 0 NA NA NA NA NA NA
"IGLV1-50" 0 NA NA NA NA NA NA
"IGLV1-51" 0 NA NA NA NA NA NA
"IGLV1-62" 0 NA NA NA NA NA NA
"IGLV10-54" 0 NA NA NA NA NA NA
"IGLV10-67" 0 NA NA NA NA NA NA
"IGLV11-55" 0 NA NA NA NA NA NA
"IGLV2-11" 0 NA NA NA NA NA NA
"IGLV2-14" 0 NA NA NA NA NA NA
"IGLV2-18" 0 NA NA NA NA NA NA
"IGLV2-23" 0 NA NA NA NA NA NA
"IGLV2-28" 0 NA NA NA NA NA NA
"IGLV2-33" 0 NA NA NA NA NA NA
"IGLV2-34" 0 NA NA NA NA NA NA
"IGLV2-5" 0 NA NA NA NA NA NA
"IGLV2-8" 0 NA NA NA NA NA NA
"IGLV3-1" 0 NA NA NA NA NA NA
"IGLV3-10" 0 NA NA NA NA NA NA
"IGLV3-12" 0 NA NA NA NA NA NA
"IGLV3-13" 0 NA NA NA NA NA NA
"IGLV3-15" 0 NA NA NA NA NA NA
"IGLV3-16" 0 NA NA NA NA NA NA
"IGLV3-17" 0 NA NA NA NA NA NA
"IGLV3-19" 0 NA NA NA NA NA NA
"IGLV3-2" 0 NA NA NA NA NA NA
"IGLV3-21" 0 NA NA NA NA NA NA
"IGLV3-22" 0 NA NA NA NA NA NA
"IGLV3-24" 0 NA NA NA NA NA NA
"IGLV3-25" 0 NA NA NA NA NA NA
"IGLV3-26" 0 NA NA NA NA NA NA
"IGLV3-27" 0 NA NA NA NA NA NA
"IGLV3-29" 0 NA NA NA NA NA NA
"IGLV3-30" 0 NA NA NA NA NA NA
"IGLV3-31" 0 NA NA NA NA NA NA
"IGLV3-32" 0 NA NA NA NA NA NA
"IGLV3-4" 0 NA NA NA NA NA NA
"IGLV3-6" 0 NA NA NA NA NA NA
"IGLV3-7" 0 NA NA NA NA NA NA
"IGLV3-9" 0 NA NA NA NA NA NA
"IGLV4-3" 0 NA NA NA NA NA NA
"IGLV4-60" 0 NA NA NA NA NA NA
"IGLV4-69" 0 NA NA NA NA NA NA
"IGLV5-37" 0 NA NA NA NA NA NA
"IGLV5-45" 0 NA NA NA NA NA NA
"IGLV5-48" 0 NA NA NA NA NA NA
"IGLV5-52" 0 NA NA NA NA NA NA
"IGLV6-57" 0 NA NA NA NA NA NA
"IGLV7-35" 0 NA NA NA NA NA NA
"IGLV7-43" 0 NA NA NA NA NA NA
"IGLV7-46" 0.013355844099843 0 8.1030458415403 0 1 NA NA
"IGLV8-61" 0 NA NA NA NA NA NA
"IGLV8OR8-1" 0 NA NA NA NA NA NA
"IGLV9-49" 0 NA NA NA NA NA NA
"IGLVI-20" 0 NA NA NA NA NA NA
"IGLVI-38" 0 NA NA NA NA NA NA
"IGLVI-42" 0 NA NA NA NA NA NA
"IGLVI-56" 0 NA NA NA NA NA NA
"IGLVI-63" 0 NA NA NA NA NA NA
"IGLVI-68" 0 NA NA NA NA NA NA
"IGLVI-70" 0.0127985154158495 0 8.1030458415403 0 1 NA NA
"IGLVIV-53" 0 NA NA NA NA NA NA
"IGLVIV-59" 0 NA NA NA NA NA NA
"IGLVIV-64" 0 NA NA NA NA NA NA
"IGLVIV-65" 0 NA NA NA NA NA NA
"IGLVIV-66-1" 0 NA NA NA NA NA NA
"IGLVIVOR22-1" 0 NA NA NA NA NA NA
"IGLVIVOR22-2" 0.00888992521533467 0 8.1030458415403 0 1 NA NA
"IGLVV-58" 0 NA NA NA NA NA NA
"IGLVV-66" 0 NA NA NA NA NA NA
"IGLVVI-22-1" 0 NA NA NA NA NA NA
"IGLVVI-25-1" 0 NA NA NA NA NA NA
"IGLVVII-41-1" 0 NA NA NA NA NA NA
"IGSF1" 2.4829047764343 0.335384805360116 0.66141240269298 0.50707365630668 0.612103138343762 NA NA
"IGSF10" 0.123510290509813 -0.52316852131315 8.10304584150214 -0.0645644281849657 0.948520807786102 NA NA
"IGSF11" 0.854401726457626 -1.06584172042199 1.4423252254777 -0.738974609605807 0.459922415248236 NA NA
"IGSF11-AS1" 0.0410872044272752 0.759147645836249 8.1030458415403 0.0936867025908301 0.925358033609453 NA NA
"IGSF21" 0.150190416482755 1.07945655202202 8.10304584146789 0.133216147747533 0.894022440612974 NA NA
"IGSF21-AS1" 0 NA NA NA NA NA NA
"IGSF22" 0.517110376981118 0.116273280578143 1.8117046663022 0.0641789375171529 0.948827748240486 NA NA
"IGSF22-AS1" 0.0261688799105647 -0.202585201473364 8.1030458415403 -0.0250011175346942 0.980054072224459 NA NA
"IGSF23" 0 NA NA NA NA NA NA
"IGSF3P1" 0 NA NA NA NA NA NA
"IGSF3P2" 0 NA NA NA NA NA NA
"IGSF5" 4.2936359085931 0.281915877071651 0.5077704569104 0.555203386165882 0.578755553062645 0.803594065893483 NA
"IGSF6" 0.671192462850321 -0.00287509221241254 1.55956979220367 -0.00184351622273347 0.998529087701453 NA NA
"IGSF9" 9.53706005775824 0.0546106266025495 0.339821045883447 0.160704074288795 0.872326480328466 0.954842210082665 NA
"IGSF9B" 7.69578319111083 -0.21140745708252 0.400323081558375 -0.528092100659183 0.597435413252192 0.815772336159748 NA
"IHH" 0.165184918375039 -0.202735458455501 8.1030458414748 -0.0250196608067815 0.980039281460634 NA NA
"IHO1" 0.0670491759664378 0 8.10304584153871 0 1 NA NA
"IKBKB-DT" 0.106713655323234 0.757061253560673 8.10292328789105 0.0934306332002451 0.92556145517376 NA NA
"IKBKE-AS1" 0 NA NA NA NA NA NA
"IKBKGP1" 0 NA NA NA NA NA NA
"IKZF1" 1.9629152043633 0.804660999308708 0.782416205873894 1.02843089556149 0.303747181634979 NA NA
"IKZF3" 1.02589320823392 1.34260976426623 1.1643436882788 1.15310434348723 0.24886755906656 NA NA
"IL10" 0.0240083147186589 1.07962122607593 8.1030458415395 0.133236470234607 0.894006368879675 NA NA
"IL10RA" 0.388333693048357 1.30863253283439 2.8319524224883 0.462095521959566 0.64401282133916 NA NA
"IL10RB" 2.40540333123378 -0.879786888246698 1.21661456810968 -0.723143476420531 0.469591740983286 NA NA
"IL10RB-DT" 0.0926430729086862 0 8.10304584151491 0 1 NA NA
"IL11" 3.93640739885468 0.413597964917709 0.550085390357681 0.751879566641056 0.452123487188202 0.716653608674997 NA
"IL11RA" 2.64097470877775 -0.425065423978737 0.794583604078846 -0.534953681144115 0.592681886794839 NA NA
"IL12A" 1.50771784900087 -0.341103380479741 0.945236813680073 -0.360865526546443 0.718199975364036 NA NA
"IL12A-AS1" 0.337309740037 0.413642799032097 4.09263488091355 0.101070046820244 0.919494855435067 NA NA
"IL12B" 0.0419408094116517 0 8.10304584152568 0 1 NA NA
"IL12RB1" 0.0374083607639354 0.422674484610248 8.10205068513048 0.0521688275026437 0.958394171146678 NA NA
"IL12RB2" 3.98685079448735 -0.338605683602783 0.68536850641331 -0.494049085177234 0.621271514308829 0.827854572320933 NA
"IL13" 0.062453900755025 1.83803433236705 8.08723190727629 0.227276075849059 0.820209075071179 NA NA
"IL15" 0.882151912464022 0.20074095985018 1.34065330372655 0.149733685280296 0.880974730758647 NA NA
"IL15RA" 1.12342744812739 -1.00775078191445 1.21700623738211 -0.828057203784108 0.407638104605612 NA NA
"IL16" 0.109185001047816 1.54080105665587 8.06621594965969 0.191019068454381 0.84851065376191 NA NA
"IL17A" 0 NA NA NA NA NA NA
"IL17B" 0.41588208641331 -1.39544585238097 2.31415472413394 -0.603004560511055 0.546505655346223 NA NA
"IL17C" 0.0545758905118386 -0.202618144959947 8.1030458415403 -0.0250051831030283 0.980050829384056 NA NA
"IL17D" 4.75525625594112 0.550131206708883 0.513739105397842 1.07083770911864 0.284242408178312 0.578476367674406 NA
"IL17F" 0.0893092880421963 0.759100289624995 8.1030458415403 0.0936808583426079 0.925362676226796 NA NA
"IL17RB" 1.4850781390434 -1.22238041317784 1.19628441395989 -1.02181420982622 0.306868842586747 NA NA
"IL17RC" 1.69980148372002 1.18384154315405 0.843028572760944 1.40427214617048 0.160237825282977 NA NA
"IL17RE" 1.06710760244517 1.1562762705694 1.17669162672629 0.982650206992894 0.325779625058988 NA NA
"IL17REL" 0.102302131426379 -0.523139744387776 8.10304584151946 -0.0645608768134129 0.948523635471117 NA NA
"IL18" 3.87059955872602 0.624935086893216 0.5247405265788 1.19094115136802 0.233676688095451 0.523997541652437 NA
"IL18BP" 1.67812289740914 -1.1401921794974 0.942971574376227 -1.209147985454 0.226605996716463 NA NA
"IL18R1" 0.542508626474308 -0.202627952823331 2.01980137597949 -0.100320732143807 0.920089698650596 NA NA
"IL18RAP" 0 NA NA NA NA NA NA
"IL19" 1.07659239997572 0.626143161858201 1.17771862400662 0.531657688937662 0.594963101562909 NA NA
"IL1A" 6.21617611721808 0.354964255558462 0.458800594356668 0.773678717779768 0.439120808514291 0.707484717791149 NA
"IL1B" 0.354362421206322 0.236897293770157 2.7158013332857 0.087229242753021 0.930489295585802 NA NA
"IL1F10" 0.00992447624296523 0 8.1030458415403 0 1 NA NA
"IL1R1-AS1" 0 NA NA NA NA NA NA
"IL1R2" 0.264400266014244 0.75910002306766 4.45817736410203 0.170271382466758 0.864796716083329 NA NA
"IL1RAPL1" 0.311825744003859 0.438558483201327 3.32597127841173 0.131858770413302 0.895096000249474 NA NA
"IL1RAPL2" 0.0177558700811132 0 8.10304584153858 0 1 NA NA
"IL1RL1" 0 NA NA NA NA NA NA
"IL1RL2" 0.00894641472455145 0 8.10304584153714 0 1 NA NA
"IL1RN" 0.0291240933609545 0 8.1030458415403 0 1 NA NA
"IL2" 0.0282270520648434 0 8.1030458415403 0 1 NA NA
"IL20" 0.0206569244624566 -0.20258797634263 8.10304584153815 -0.0250014599823828 0.980053799076116 NA NA
"IL20RA" 0.221552361355333 1.16185578482025 5.11781021257902 0.227022053683142 0.820406593487382 NA NA
"IL20RB" 2.37148051919907 0.200691163256676 0.63962000958353 0.313766236593115 0.753698589582442 NA NA
"IL20RB-AS1" 0 NA NA NA NA NA NA
"IL21" 0.0110535018371743 0 8.103045841537 0 1 NA NA
"IL21-AS1" 0 NA NA NA NA NA NA
"IL21R" 0.0896280904844046 1.92156891272044 8.08642994408319 0.237628833243827 0.812168985287738 NA NA
"IL21R-AS1" 0.188487362149605 -1.39742159601704 7.87024902526798 -0.177557481539723 0.859070518664636 NA NA
"IL22" 0 NA NA NA NA NA NA
"IL22RA1" 0.0218239065788423 0 8.10304584153768 0 1 NA NA
"IL22RA2" 0 NA NA NA NA NA NA
"IL23A" 0.219280967219955 -1.81000067021263 5.75367297660835 -0.314581777165859 0.753079216913268 NA NA
"IL23R" 0.147647474442633 0.758993213804842 8.10304584147804 0.0936676440752306 0.925373173529328 NA NA
"IL24" 0.0810179726014437 0.569740880235245 8.09626153975109 0.0703708591228096 0.943898484783237 NA NA
"IL25" 0.0477686840430709 0 8.10304584153627 0 1 NA NA
"IL26" 0 NA NA NA NA NA NA
"IL27" 0.0082374088221482 0 8.1030458415403 0 1 NA NA
"IL2RA" 0.131374622188506 -0.2027024831249 8.10304584150874 -0.0250155913084601 0.980042527434558 NA NA
"IL2RB" 0.759527257907707 -0.318979547422871 1.71727087182178 -0.185747951972468 0.852642422385866 NA NA
"IL2RG" 0 NA NA NA NA NA NA
"IL3" 0 NA NA NA NA NA NA
"IL31" 0.0494301479222214 1.07958776120992 8.1030458415318 0.133232340322764 0.894009634954829 NA NA
"IL33" 0.019724575022962 -0.202585201473364 8.1030458415403 -0.0250011175346942 0.980054072224459 NA NA
"IL34" 0.287575289958902 -0.845841145406988 5.18600437571463 -0.163100738859371 0.870439118061854 NA NA
"IL36A" 0 NA NA NA NA NA NA
"IL36B" 0 NA NA NA NA NA NA
"IL36G" 0.0787593932100628 0.747295612144968 8.10231732923196 0.0922323307986021 0.926513451251641 NA NA
"IL36RN" 0 NA NA NA NA NA NA
"IL37" 0.205987093324224 -0.20276611024893 7.54835261264886 -0.0268622997167823 0.97856956312632 NA NA
"IL3RA" 0.140742869102816 0.438561401110454 8.10304584151037 0.0541230309797567 0.956837143069413 NA NA
"IL4" 0 NA NA NA NA NA NA
"IL4I1" 0.741406040271272 -1.23726262850779 1.8372296610861 -0.673439284545603 0.500667863197509 NA NA
"IL5" 0.0113111133755411 0 8.1030458415403 0 1 NA NA
"IL5RA" 0 NA NA NA NA NA NA
"IL6" 0.346779686512123 -1.14808611291767 3.00528924571171 -0.382021835188042 0.70244516861859 NA NA
"IL6-AS1" 0 NA NA NA NA NA NA
"IL6R-AS1" 0.323645408694292 0.438542742534952 4.53404544217764 0.0967221762833337 0.922947028271466 NA NA
"IL6RP1" 0 NA NA NA NA NA NA
"IL6ST-DT" 3.00293654900524 1.20087537664192 0.517009215503119 2.32273495448878 0.0201933952676869 NA NA
"IL6STP1" 0.0165434135685007 0 8.10304584153354 0 1 NA NA
"IL7" 0.281126980546405 -0.523226726889787 3.94705006495176 -0.132561461922116 0.894540212295257 NA NA
"IL7R" 0.465872477838089 0.684475952642501 2.04715800825837 0.334354236400551 0.738112268201486 NA NA
"IL9" 0 NA NA NA NA NA NA
"IL9R" 0.00981666663675529 0 8.1030458415403 0 1 NA NA
"IL9RP1" 0 NA NA NA NA NA NA
"IL9RP2" 0 NA NA NA NA NA NA
"IL9RP3" 0 NA NA NA NA NA NA
"IL9RP4" 0 NA NA NA NA NA NA
"ILDR1" 0.0696600201592041 1.0795774952341 8.10304584153315 0.133231073394722 0.894010636885099 NA NA
"ILF2P1" 0 NA NA NA NA NA NA
"ILF2P2" 0 NA NA NA NA NA NA
"ILRUN-AS1" 8.61433077695722 0.481146117093506 0.362959621715332 1.32561885209057 0.184965978541027 0.462569916917348 NA
"ILRUNP1" 0.0278173056920681 0 8.10304584152007 0 1 NA NA
"ILVBL-AS1" 0.186489629847876 -0.523235862383427 6.16219901524518 -0.0849105751191985 0.932332484423076 NA NA
"IMMP1LP1" 0 NA NA NA NA NA NA
"IMMP1LP2" 0 NA NA NA NA NA NA
"IMMP1LP3" 0 NA NA NA NA NA NA
"IMMTP1" 0 NA NA NA NA NA NA
"IMP3P1" 0 NA NA NA NA NA NA
"IMP3P2" 0 NA NA NA NA NA NA
"IMPA1P1" 0.0269658256169421 -0.202587260491986 8.1030458415403 -0.0250013716389733 0.980053869541933 NA NA
"IMPDH1P10" 0.0136372806150015 -0.202570788748694 8.1030458415403 -0.0249993388548062 0.980055490962247 NA NA
"IMPDH1P11" 0 NA NA NA NA NA NA
"IMPDH1P2" 0.0112230312477958 0 8.1030458415403 0 1 NA NA
"IMPDH1P3" 0 NA NA NA NA NA NA
"IMPDH1P4" 0 NA NA NA NA NA NA
"IMPDH1P5" 0 NA NA NA NA NA NA
"IMPDH1P6" 0 NA NA NA NA NA NA
"IMPDH1P7" 0 NA NA NA NA NA NA
"IMPDH1P8" 0.013068165174519 0 8.1030458415403 0 1 NA NA
"IMPDH1P9" 0 NA NA NA NA NA NA
"IMPG1" 0.0525121174451677 0 8.10304584153894 0 1 NA NA
"IMPG2" 0.673766532017032 -2.29758484142589 1.72156758583506 -1.33458881331774 0.182010961325673 NA NA
"INAVAP1" 0.0307782947141382 0 8.1030458415329 0 1 NA NA
"INCA1" 2.38276308961664 0.929351101656377 0.827178608666559 1.12351926406139 0.261217023688063 NA NA
"INE1" 0.38764984624418 -1.04660391893018 2.95123839154367 -0.354632117123802 0.722865212041732 NA NA
"INE2" 0.259117597132444 -0.523241534620372 4.88529919120953 -0.107105320296836 0.914705426463054 NA NA
"ING2-DT" 2.312094866589 0.277541626293892 0.685877091401568 0.404652130495778 0.685733233732013 NA NA
"INGX" 0.731798545371585 2.18403826561973 1.26239350538134 1.73007723527536 0.0836164768895225 NA NA
"INHA" 0.257596898778092 0.422014545097802 4.9227707531114 0.0857270359037277 0.931683409695314 NA NA
"INHBA" 9.90903642540169 0.339911329842603 0.297589073229889 1.14221710546482 0.253363787520274 0.544249906334728 NA
"INHBA-AS1" 0.504467150097301 1.36492738754004 2.558600277624 0.533466442365729 0.593710734680216 NA NA
"INHBB" 0.311290757268903 1.70705671702641 4.15823838642946 0.410524014832203 0.681421590789892 NA NA
"INHBC" 0.0832146311906309 -0.523120535675935 8.10304584152629 -0.0645585062588513 0.948525522962413 NA NA
"INHBE" 0.912210737278839 -0.523213447679082 1.94970517627637 -0.268355161613889 0.788425949886362 NA NA
"INHCAP" 0 NA NA NA NA NA NA
"INKA1" 0.869241734426115 -0.092555127688581 1.19663611068642 -0.07734609281972 0.938348223936791 NA NA
"INKA2-AS1" 3.54712307405128 0.449500935728869 0.558856357346329 0.804322845790423 0.421210546912164 NA NA
"INMT" 0.523475706320532 -0.14676619996585 1.68993613363604 -0.0868471873253994 0.930792979229081 NA NA
"INMT-MINDY4" 0.143573460760528 -0.843821939592082 8.10297037733892 -0.104137359548043 0.917060343388698 NA NA
"INO80-AS1" 0 NA NA NA NA NA NA
"INO80B" 3.82238520972137 -0.547891110726091 0.586778956121644 -0.933726584789978 0.350444947993365 0.638780912124694 NA
"INO80D-AS1" 5.77142175825682 -0.491987377418116 0.55115488027399 -0.892648137622476 0.372045631833501 0.658394439917784 NA
"INPP4B" 8.47725450769599 -0.606929085692618 0.37875090273312 -1.60244921216803 0.109056309834192 0.345319272440562 NA
"INPP5B-AS1" 0.0110535018371743 0 8.103045841537 0 1 NA NA
"INPP5J" 3.0009945880798 0.624954646751104 0.602115694273839 1.03793116953181 0.299302100974171 NA NA
"INS" 0 NA NA NA NA NA NA
"INS-IGF2" 0 NA NA NA NA NA NA
"INSC" 0.0649242839124106 -0.202618144959948 8.1030458415403 -0.0250051831030284 0.980050829384056 NA NA
"INSIG1-DT" 9.83394672272478 0.32401455432807 0.321644074165476 1.00736988601063 0.313757057121974 0.605254170797408 NA
"INSL3" 0.237529358244389 -0.202721177884023 6.22416105481703 -0.0325700405401837 0.97401746133495 NA NA
"INSL4" 0.0207996793473321 0 8.10304584153176 0 1 NA NA
"INSL5" 0.261157298365597 0 6.73456052490692 0 1 NA NA
"INSL6" 0.054581588802754 1.06196001030929 8.10194931960465 0.131074630118905 0.895716270224477 NA NA
"INSM1" 6.75494762256275 0.174406659837948 0.415308142615152 0.4199451971727 0.674525489011561 0.860583811588459 NA
"INSM2" 0.523380262412215 -1.6982408360889 2.32779144584887 -0.729550252071489 0.465665140315349 NA NA
"INSRR" 0 NA NA NA NA NA NA
"INSYN1" 1.09155503106972 1.15250707597025 0.976758691374901 1.17993019785467 0.238027978198467 NA NA
"INSYN1-AS1" 0.271639555926592 1.31384926927106 4.36234275852611 0.301179742628698 0.763277436127895 NA NA
"INSYN2A" 0.999009756850333 0.848816092465623 1.17237464076623 0.724014374714608 0.469056910093843 NA NA
"INTS4P1" 0.147268647823163 1.07890394486335 8.09250474738498 0.133321385472401 0.89393921541167 NA NA
"INTS4P2" 0.00986299089135307 0 8.10304584153878 0 1 NA NA
"INTS6-AS1" 4.3221290594043 -0.346438893807567 0.584710113491713 -0.592496838713355 0.553517937026178 0.787340138741461 NA
"INTS6L-AS1" 0.0895772868687124 0 8.10304584147928 0 1 NA NA
"INTS6P1" 0.0109135640315278 -0.202568729730072 8.1030458415403 -0.0249990847505271 0.980055693644784 NA NA
"INTS9-AS1" 0.0375884062630074 -0.202603732235277 8.1030458415403 -0.0250034044231403 0.9800522481217 NA NA
"IP6K3" 4.02640950722792 0.356847932883787 0.546291490132259 0.653218912118498 0.513615159584303 0.760545915155328 NA
"IPCEF1" 0.822397371084595 -1.32944043300904 1.41265363836957 -0.941094403397724 0.346656483327817 NA NA
"IPMKP1" 0 NA NA NA NA NA NA
"IPO5P1" 0 NA NA NA NA NA NA
"IPO7P1" 0 NA NA NA NA NA NA
"IPO7P2" 0 NA NA NA NA NA NA
"IPO8P1" 0.210669792884417 -0.63048290368892 8.09664082004154 -0.0778696891343248 0.937931710742918 NA NA
"IPO9-AS1" 0.750406938320986 1.75666720001306 1.36789090665585 1.28421586214626 0.199066436588762 NA NA
"IPP" 8.66957101751535 -0.30146421184988 0.342154562070516 -0.881076113746948 0.378276624717716 0.663185467198548 NA
"IPPKP1" 0.0139298105332532 -0.202570788748694 8.1030458415403 -0.0249993388548061 0.980055490962247 NA NA
"IQANK1" 1.30080468210592 -0.475502179291035 1.40802105640818 -0.337709565582795 0.735582065561185 NA NA
"IQCA1-AS1" 0.152829391453654 -0.523207611399803 8.10304584152147 -0.0645692523074216 0.948516966708116 NA NA
"IQCA1L" 0.0795287759905221 0.452718448314599 8.10219817954731 0.0558760028182739 0.955440587933184 NA NA
"IQCB2P" 0.0289096535606571 0 8.10304584151908 0 1 NA NA
"IQCD" 5.63015557206269 1.24128083537791 0.402781931538409 3.08176891311111 0.00205774516638611 0.0262734154704356 NA
"IQCF1" 0.0385069751554353 -0.202601601990087 8.10304584154007 -0.0250031415287638 0.980052457815507 NA NA
"IQCF2" 0 NA NA NA NA NA NA
"IQCF3" 0 NA NA NA NA NA NA
"IQCF4P" 0 NA NA NA NA NA NA
"IQCF5" 0 NA NA NA NA NA NA
"IQCF5-AS1" 0 NA NA NA NA NA NA
"IQCF6" 0 NA NA NA NA NA NA
"IQCH" 3.34828376308356 -0.152835507012089 0.775955353650573 -0.196964305089277 0.843855470977843 NA NA
"IQCH-AS1" 3.40297212927333 0.478427463557342 0.588947683038758 0.812342891118663 0.416594905792675 NA NA
"IQCJ" 0 NA NA NA NA NA NA
"IQCJ-SCHIP1-AS1" 0.181638554801696 -0.523196297292073 8.10304584151477 -0.0645678560290938 0.948518078457124 NA NA
"IQCM" 0 NA NA NA NA NA NA
"IQCN" 2.89679913059538 -0.97798371234091 0.722089666149163 -1.3543798757797 0.175615214593257 NA NA
"IQSEC2" 2.55965630159106 -0.551902906732357 0.78944668348565 -0.699100925087855 0.484488960447156 NA NA
"IQSEC3" 0.190963207881462 0.438527173004582 6.86810930596914 0.0638497661391985 0.949089851421007 NA NA
"IQSEC3-AS1" 0.0260940655359675 0 8.10304584153315 0 1 NA NA
"IQSEC3-AS2" 0.00880495685168251 0 8.1030458415403 0 1 NA NA
"IQSEC3P1" 0 NA NA NA NA NA NA
"IQUB" 4.02572500288528 -0.441370204808599 0.540411169959492 -0.816730351524161 0.414082542180855 0.690840480259997 NA
"IRAG1" 9.28868610701089 0.655272770361806 0.320461545110512 2.04477816561683 0.0408767333155916 0.191042547632229 NA
"IRAG1-AS1" 0.211611013325738 -1.14208246215803 6.58365070298066 -0.173472517556401 0.862280028182882 NA NA
"IRAG2" 0.211524549313936 1.12592097842651 8.10034382717672 0.138996689825565 0.889452764793803 NA NA
"IRAIN" 4.75062779158159 0.309922739096519 0.46018000841822 0.673481536414019 0.500640991253713 0.751773034602557 NA
"IRAK2" 3.53916717628125 -0.490806085678614 0.547498804128404 -0.896451429624504 0.370011709978995 NA NA
"IRAK3" 2.17840830712951 0.259070620022485 0.729686357214616 0.355043804041257 0.722556775290062 NA NA
"IRF1-AS1" 2.2328788463905 -1.47449357620583 0.980527064934059 -1.50377651870833 0.132638919170527 NA NA
"IRF2-DT" 2.47821397492227 -0.0718537398769215 0.65561301506973 -0.109597793553991 0.912728360606346 NA NA
"IRF2BP1" 9.65864965328726 0.310523828548232 0.385726683849776 0.805035901195697 0.420798962835213 0.695252316499966 NA
"IRF4" 0.37371693899528 -1.10049711507721 2.74806726229902 -0.400462219456938 0.688816105012917 NA NA
"IRF5" 0.0800251518729005 1.07406390505145 8.10268795994951 0.132556493642653 0.894544141732819 NA NA
"IRF5P1" 0 NA NA NA NA NA NA
"IRF6" 0.291930714584798 -0.523229657666637 3.62010935768397 -0.144534213187798 0.885078641857476 NA NA
"IRF8" 0.912964539948527 0.395977670810696 1.41290549833596 0.280257718068941 0.779279787478734 NA NA
"IRF9" 6.90346592464384 -0.583942272384806 0.472958376370341 -1.23465890775885 0.216957475265117 0.50201081959708 NA
"IRGC" 0.00945465382613522 0 8.1030458415403 0 1 NA NA
"IRGM" 0.0304754712730623 0 8.10304584153798 0 1 NA NA
"IRS3P" 1.89636301772899 0.695995872488981 0.913057317567386 0.762269639701578 0.445899090084055 NA NA
"IRS4-AS1" 0.271529971649999 -0.836534116087807 5.30014515621631 -0.157832302971301 0.874588943588219 NA NA
"IRX1" 0 NA NA NA NA NA NA
"IRX1P1" 0 NA NA NA NA NA NA
"IRX2" 0.0755488149233032 0.404556509558239 8.09864173456851 0.0499536246715813 0.960159344300833 NA NA
"IRX2-DT" 0.0083034808044931 0 8.1030458415403 0 1 NA NA
"IRX4" 0.0906446096826339 -0.202664221358299 8.10304584151441 -0.0250108694091285 0.980046293786717 NA NA
"IRX4-AS1" 0.167151647930221 0 8.10304584146658 0 1 NA NA
"IRX6" 0.2100597311606 0.118032429853807 7.45272691758703 0.0158374821939701 0.987364045714962 NA NA
"ISCA1P1" 0 NA NA NA NA NA NA
"ISCA1P2" 0 NA NA NA NA NA NA
"ISCA1P3" 0 NA NA NA NA NA NA
"ISCA1P4" 0 NA NA NA NA NA NA
"ISCA1P6" 0 NA NA NA NA NA NA
"ISCA2P1" 0 NA NA NA NA NA NA
"ISCUP1" 0 NA NA NA NA NA NA
"ISG20" 2.75539371942605 0.330867731745291 0.714757409200429 0.462909131806579 0.643429501659218 NA NA
"ISL1" 0.128290176481299 1.07948907465699 8.10304584150431 0.133220161377809 0.894019266490378 NA NA
"ISL1-DT" 0.0956145211764911 0.759058339760075 8.10304584150268 0.0936756812940984 0.925366788828911 NA NA
"ISL2" 0.484621918154369 0.0682190840503019 2.15259111863745 0.0316916127078901 0.974717983618153 NA NA
"ISLR" 0.078376738648958 0 8.10304584149478 0 1 NA NA
"ISLR2" 0.510724532981439 0.906466079978242 2.14582401779786 0.422432628426118 0.672709266251289 NA NA
"ISM1" 0.225805586223043 1.42238601452009 6.34259433746835 0.224259339134692 0.822555513104143 NA NA
"ISM1-AS1" 0 NA NA NA NA NA NA
"ISM2" 0.1515829841556 -0.523194852814194 8.10304584144691 -0.0645676777660646 0.948518220394266 NA NA
"ISX" 0 NA NA NA NA NA NA
"ITCH-AS1" 0.0201770582413197 0 8.1030458415403 0 1 NA NA
"ITCH-IT1" 0 NA NA NA NA NA NA
"ITFG1-AS1" 0.128332059527815 0 8.10304584151159 0 1 NA NA
"ITFG2-AS1" 3.47025245629461 -1.37369009857116 0.70917513309538 -1.93702519231791 0.0527422639539032 NA NA
"ITGA10" 1.18680475389412 0.873429334430153 1.00175260648969 0.871901234667909 0.383262260083884 NA NA
"ITGA11" 4.47545333551196 0.391491276040559 0.462784244125161 0.845947719721157 0.397581909931557 0.679430052697287 NA
"ITGA2-AS1" 0 NA NA NA NA NA NA
"ITGA2B" 1.17495196602079 0.426243124492022 1.10808880579564 0.384665129963087 0.70048553319793 NA NA
"ITGA6-AS1" 0.202529748513338 -1.1184376801614 7.6171238035544 -0.146832020721456 0.883264609718329 NA NA
"ITGA8" 0.846656127808039 0.955755120507612 1.21067173783404 0.789442002022376 0.429853715183641 NA NA
"ITGA9-AS1" 5.92068222434137 -0.0116237330721461 0.444851980075732 -0.0261294398873245 0.979154095440449 0.993128279842643 NA
"ITGAD" 0.00886594486577857 0 8.10304584154009 0 1 NA NA
"ITGAL" 1.49411189448471 1.32401026699702 1.09019241541782 1.21447392980585 0.224566799229968 NA NA
"ITGAL-AS1" 0 NA NA NA NA NA NA
"ITGAM" 0.301771843301914 -1.10322633104463 2.8792286192757 -0.383167326018787 0.701595702725081 NA NA
"ITGAX" 0.490128840709143 1.33014892931027 2.20794215552323 0.602438304818297 0.546882418897722 NA NA
"ITGB1-DT" 0.532781620108133 1.23425717184676 2.40062251914941 0.514140462318116 0.607153789921997 NA NA
"ITGB1BP2" 2.54686695595698 0.90234448533879 0.620425749810015 1.45439560755675 0.145836657042838 NA NA
"ITGB1P1" 0 NA NA NA NA NA NA
"ITGB2" 0.119537872425685 -0.202703566430287 8.10304584151618 -0.0250157249995711 0.980042420797855 NA NA
"ITGB2-AS1" 0.120380682976052 -0.202709868756135 8.10304584152551 -0.0250165027719961 0.980041800419394 NA NA
"ITGB3" 9.61545818962104 0.441046050250998 0.296696688873671 1.48652164581044 0.137141195747663 0.391598754524364 NA
"ITGB4" 0.697683422273652 0.180047801009805 1.54816817101204 0.116297314711042 0.907416913723306 NA NA
"ITGB5-AS1" 0 NA NA NA NA NA NA
"ITGB6" 0.326620961164405 1.11850052414894 3.23438892108464 0.34581509875252 0.729481677293403 NA NA
"ITGB7" 0.0283209633099659 0 8.10304584151698 0 1 NA NA
"ITGB8-AS1" 3.05485827564064 -1.17029082782436 0.881931010377045 -1.32696414351508 0.18452054410036 NA NA
"ITGBL1" 0.275963553506317 3.00286185706219 5.20844634147874 0.576536967108246 0.564252290489753 NA NA
"ITIH1" 0.0201770582413197 0 8.1030458415403 0 1 NA NA
"ITIH2" 0.012284013421823 0 8.1030458415403 0 1 NA NA
"ITIH3" 0.208598252421279 0 7.49884066144853 0 1 NA NA
"ITIH4" 1.42159732650744 1.1280176493999 0.980693293825151 1.1502246997123 0.250051335590754 NA NA
"ITIH4-AS1" 0 NA NA NA NA NA NA
"ITIH6" 0.0225448344091149 0 8.1030458415403 0 1 NA NA
"ITK" 0.409775039414234 0.0199603748223121 2.22917635884919 0.0089541479044828 0.99285571909955 NA NA
"ITLN1" 0 NA NA NA NA NA NA
"ITLN2" 0.150031937359791 -0.202734714200668 8.10304584147173 -0.0250195689580162 0.980039354722412 NA NA
"ITM2A" 6.76222915216949 0.172760490384707 0.425340116417819 0.406170224054298 0.684617530658262 0.865863435750398 NA
"ITM2BP1" 0 NA NA NA NA NA NA
"ITPK1-AS1" 0.13454542873949 -0.202742374837915 8.10304584149378 -0.0250205143601335 0.980038600636725 NA NA
"ITPK1P1" 0 NA NA NA NA NA NA
"ITPKA" 1.58401493076978 1.29858283018018 0.775743773022755 1.67398421404033 0.0941337018417958 NA NA
"ITPKB-AS1" 0.0256263126097232 0 8.1030458415403 0 1 NA NA
"ITPKB-IT1" 0.0485876428975053 0 8.1030458415216 0 1 NA NA
"ITPR1" 5.4730477473671 0.483761467339314 0.475033438551883 1.01837350400855 0.308500488974361 0.599938984784077 NA
"ITPR1-DT" 1.1584347845085 -1.06933551490697 1.21128994425591 -0.882807225452415 0.377340435931561 NA NA
"ITPR2-AS1" 0.00881101099143422 0 8.1030458415403 0 1 NA NA
"ITPR3" 0.994402412482953 -1.76911227444402 1.37447001576924 -1.28712322142139 0.198051342815595 NA NA
"ITPRID1" 0.551174859359063 2.14832587469679 1.69028802547786 1.27098212985887 0.203735006098426 NA NA
"ITPRID2-DT" 0.879885711782668 0.576463152620002 1.17389020002448 0.491070759946698 0.623376401485941 NA NA
"ITPRIP-AS1" 0 NA NA NA NA NA NA
"IUR1" 0 NA NA NA NA NA NA
"IVL" 0.0205215207293394 -0.202587260491986 8.1030458415403 -0.0250013716389732 0.980053869541933 NA NA
"IYD" 1.19900992810021 2.75154832079458 1.02433372914112 2.68618346005427 0.00722733929776911 NA NA
"IZUMO1" 0.0419769410674963 -0.516493821527328 8.10290936510595 -0.0637417744978782 0.949175841121353 NA NA
"IZUMO1R" 0.0192736618297655 0 8.1030458415403 0 1 NA NA
"IZUMO2" 0.451382996272539 1.39917123389513 2.39233558868709 0.584855753729346 0.558644711856804 NA NA
"IZUMO3" 0 NA NA NA NA NA NA
"IZUMO4" 0.338793890438198 -0.209724018488263 3.01099517104026 -0.0696527249546554 0.944470070361791 NA NA
"JADRR" 0.506148281569212 0.0120342761345561 2.33834102469867 0.00514650173240101 0.995893703852469 NA NA
"JAG2" 3.47316600403809 0.229313425596572 0.58074513681188 0.394860690277039 0.692945702158108 NA NA
"JAK3" 3.33322370241914 -1.53711967690076 0.825568840473323 -1.86189158498216 0.0626183734325476 NA NA
"JAKMIP1" 1.47774644333296 -2.94305588982156 1.34722914618774 -2.18452510335716 0.0289236847098662 NA NA
"JAKMIP1-DT" 0 NA NA NA NA NA NA
"JAKMIP2-AS1" 0.451724530879208 -0.247624918147918 2.21168172638427 -0.111962275219746 0.910853318457855 NA NA
"JAKMIP3" 1.1057173163531 -0.866812516956373 1.11153970251102 -0.77983045949524 0.435490675016296 NA NA
"JAKMIP3-AS1" 0 NA NA NA NA NA NA
"JAML" 0 NA NA NA NA NA NA
"JARID2-AS1" 0.0974094311575719 0 8.10304584151683 0 1 NA NA
"JARID2-DT" 1.10034860872569 -0.067987269744141 1.25228538877561 -0.0542905557738832 0.956703673858295 NA NA
"JAZF1-AS1" 0.0396250214159875 0 8.10304584151274 0 1 NA NA
"JCAD" 6.53726763966602 0.242867974609647 0.481072475512928 0.504846955441999 0.613666333080376 0.82378234918405 NA
"JCADP1" 0.064332384637886 -0.202636521482908 8.10304584153981 -0.0250074509567875 0.980049020464217 NA NA
"JCHAIN" 0.0310062413475151 -0.202586554361251 8.10304584153798 -0.0250012844951152 0.980053939050944 NA NA
"JCHAINP1" 0 NA NA NA NA NA NA
"JDP2-AS1" 1.55145884937593 -0.403927219248148 1.01849777488154 -0.396591165155101 0.691668968605766 NA NA
"JHY" 4.7780700334487 -0.178952776139096 0.547059403757733 -0.327117630937106 0.743578917193122 0.893558511401723 NA
"JKAMPP1" 0 NA NA NA NA NA NA
"JMJD1C-AS1" 1.17182031472142 -1.59348253611161 1.25781808700468 -1.26686247604077 0.205204468041206 NA NA
"JMJD4P1" 0 NA NA NA NA NA NA
"JMJD7" 0.0397270279054219 -0.202603732235277 8.1030458415403 -0.0250034044231403 0.9800522481217 NA NA
"JPH3" 3.74442305222365 0.264287920370821 0.638703932594799 0.41378783953486 0.679029490519888 0.863296177630207 NA
"JPH4" 3.44132596680919 0.404253703833018 0.599853159388717 0.673921104699981 0.500361473730558 NA NA
"JPT1P1" 0 NA NA NA NA NA NA
"JRKL-AS1" 0 NA NA NA NA NA NA
"JSRP1" 0.241098055114419 0.470361197551286 4.5126905532123 0.104230766990319 0.916986218414347 NA NA
"JTB-DT" 0.432798887357812 -0.871914357834625 2.00108244771807 -0.435721356123487 0.663038909070848 NA NA
"JTBP1" 0.024757542505889 -0.202587260491986 8.1030458415403 -0.0250013716389732 0.980053869541933 NA NA
"JUNB" 9.83253157373761 1.39061590726845 0.305761254316554 4.54804488023439 5.41465901518477e-06 0.000252533680180423 NA
"KAAG1" 1.02801542189979 -1.14835049531204 1.52855116890164 -0.751267290670555 0.452491810252179 NA NA
"KANK1P1" 0 NA NA NA NA NA NA
"KANK3" 5.01584911484719 -0.267105460596152 0.493171278810385 -0.54160789987701 0.58808864852051 0.809447795569904 NA
"KANSL1L-AS1" 1.97281281643083 -0.0915142991837576 0.785223345202309 -0.116545565975473 0.907220175689684 NA NA
"KARS1P1" 0 NA NA NA NA NA NA
"KARS1P2" 0.0472044080756415 0 8.10304584153469 0 1 NA NA
"KARS1P3" 0.0196258413394228 1.05425335171283 8.10145255970271 0.130131398529293 0.896462468894057 NA NA
"KASH5" 0.0558956308200426 -0.523089380568924 8.1030458415403 -0.0645546613950157 0.948528584334041 NA NA
"KAT2B" 7.5175928792033 -0.496115803805088 0.402091648474112 -1.23383762305879 0.217263416822077 0.502459059014142 NA
"KAT7P1" 0 NA NA NA NA NA NA
"KATNAL2" 3.88170044620947 0.736189428520383 0.440186840270321 1.67244760899323 0.0944360907087958 0.317632039783599 NA
"KATNBL1P1" 0 NA NA NA NA NA NA
"KATNBL1P2" 0.0200340422392301 0 8.1030458415403 0 1 NA NA
"KATNBL1P3" 0 NA NA NA NA NA NA
"KATNBL1P4" 0 NA NA NA NA NA NA
"KATNBL1P5" 0 NA NA NA NA NA NA
"KATNBL1P6" 0 NA NA NA NA NA NA
"KAZALD1" 0.77579298103314 -0.488139450484355 1.47078259065762 -0.331890963072998 0.739971594423318 NA NA
"KAZN-AS1" 0.0083034808044931 0 8.1030458415403 0 1 NA NA
"KBTBD11-AS1" 0.843711517403438 0.0539232656169561 1.33958782477248 0.0402536247491758 0.967890925876442 NA NA
"KBTBD12" 0.251178520983247 1.04036593724871 6.83659362233713 0.152176068188335 0.879048068932836 NA NA
"KBTBD13" 0.0531730964387922 -0.20261935269983 8.10304584153747 -0.0250053321506799 0.980050710498409 NA NA
"KBTBD6-DT" 1.57595118077522 -0.952872837896176 1.17752445491908 -0.809217026377303 0.418390322958414 NA NA
"KCNA1" 0.96951138513818 -0.442697916137373 1.18423947577321 -0.373824657253828 0.708534773490447 NA NA
"KCNA10" 0 NA NA NA NA NA NA
"KCNA2" 0.308989879990278 -0.523237007267837 3.87641920337947 -0.134979469406115 0.892628106803414 NA NA
"KCNA3" 1.6212376993328 0.981657116461282 0.809536131405783 1.21261680409076 0.225276361169801 NA NA
"KCNA4" 0.436871965943221 -0.437288463129363 2.87401043505699 -0.152152705430484 0.87906649515664 NA NA
"KCNA5" 0.151437191094744 -0.202690431551857 8.10304584150947 -0.0250141040191992 0.980043713748475 NA NA
"KCNA6" 0.0873838582717244 -0.202650813022859 8.1030458415174 -0.025009214681292 0.980047613655655 NA NA
"KCNA7" 0.454486922532423 -0.79964913380816 1.85155699220571 -0.431879297895961 0.665829141794749 NA NA
"KCNAB1" 0.504147373628071 -1.17073361975546 1.84074497507178 -0.636010764994646 0.524769405584014 NA NA
"KCNAB1-AS1" 0 NA NA NA NA NA NA
"KCNAB1-AS2" 0 NA NA NA NA NA NA
"KCNAB2" 2.56493812523747 -0.0372821978277121 0.681548114666004 -0.054702224282408 0.956375697296927 NA NA
"KCNAB3" 1.86612963725989 -0.296122525055616 0.869161497921353 -0.340699082694999 0.733330129304927 NA NA
"KCNB1" 0.895671459429039 -0.683787941843779 1.35276268447067 -0.505475165521246 0.613225136993433 NA NA
"KCNB2" 2.13945464417027 -0.0766494525630594 0.71214291084593 -0.107632121861622 0.914287515436382 NA NA
"KCNC1" 1.77524361606052 -0.109192705919386 1.04914726536169 -0.104077577595117 0.91710778469497 NA NA
"KCNC2" 0 NA NA NA NA NA NA
"KCNC3" 1.18262393199574 1.11917186718291 0.853402739640211 1.3114228665996 0.189714937525256 NA NA
"KCNC4" 2.42444001619438 0.519939589452998 0.706223392255629 0.736225385840515 0.46159354555873 NA NA
"KCNC4-DT" 0.0123163059405553 0 8.1030458415403 0 1 NA NA
"KCND1" 2.52130997369127 -0.256744663026847 0.79350012091547 -0.323559702461845 0.746271400790966 NA NA
"KCND2" 0.210830541068534 -0.202754387183257 8.10304584147119 -0.0250219968083563 0.980037418184379 NA NA
"KCND3" 2.37121136143829 1.85401977419745 0.654762116363926 2.8315929218589 0.00463167735449971 NA NA
"KCND3-AS1" 0 NA NA NA NA NA NA
"KCND3-IT1" 0 NA NA NA NA NA NA
"KCNE1" 2.57884579740174 0.388664476688097 0.693754376130337 0.560233549597211 0.575320145903309 NA NA
"KCNE2" 0.409509365036398 0.47166686897897 1.98427020954333 0.237702943233483 0.812111500724501 NA NA
"KCNE3" 2.18799663752217 0.176831748890803 0.679745441592525 0.260144074635524 0.794752641296664 NA NA
"KCNE4" 1.2904266391973 0.25851715919218 0.991703759026036 0.260679821810974 0.794339428045222 NA NA
"KCNE5" 1.46743062273699 1.53008861442443 0.846690360097818 1.80714070518963 0.0707403433161772 NA NA
"KCNF1" 7.37787869621424 0.359428218902929 0.426584679754067 0.842571793975689 0.399467971491411 0.68079111427271 NA
"KCNG2" 0.0862008932875332 -0.202663928473012 8.10304584151323 -0.0250108332640464 0.980046322617301 NA NA
"KCNG3" 0.22127127779761 0.438524114253159 7.26876251853119 0.0603299548080121 0.95189284490304 NA NA
"KCNG4" 0.0259521663010888 0 8.1030458415403 0 1 NA NA
"KCNH1-IT1" 1.36503045590756 0.104013765383191 0.918121941960991 0.113289706551432 0.909800877683907 NA NA
"KCNH3" 0.685107124016279 -1.07375233564048 1.42645055821914 -0.752744165897354 0.451603664289661 NA NA
"KCNH4" 0.0083034808044931 0 8.1030458415403 0 1 NA NA
"KCNH6" 0.230811117043424 -1.40094484689111 5.12764508585952 -0.273214082377599 0.784688655482551 NA NA
"KCNH7" 0.201053386882734 -0.843762303663206 5.98187648569733 -0.141053113630922 0.887827983130977 NA NA
"KCNH7-AS1" 0.0505992503883528 1.07958640441521 8.10304584152748 0.133232172880279 0.894009767374095 NA NA
"KCNH8" 1.22509682955519 0.747866838931303 1.09497933599176 0.68299630353657 0.494609178308383 NA NA
"KCNIP1" 1.46479349718634 1.04766760361049 0.837101557265971 1.25154181654164 0.210736867187054 NA NA
"KCNIP1-AS1" 0 NA NA NA NA NA NA
"KCNIP1-OT1" 0.0487159773216596 0 8.10304584153851 0 1 NA NA
"KCNIP2" 0.531705208477406 -0.640411066519555 1.88817447051936 -0.339169434031911 0.734482094084121 NA NA
"KCNIP2-AS1" 0.250046272126261 0.108628366289201 4.4675406367025 0.0243150258996592 0.980601327740041 NA NA
"KCNIP3" 0.647169894622034 -0.77357091184643 1.92735385847103 -0.401364237525177 0.688151975312947 NA NA
"KCNIP4" 0.271231597268514 0 5.89935671401911 0 1 NA NA
"KCNIP4-IT1" 0.148763756805408 0.438568978989113 8.10304584151834 0.0541239661686196 0.956836397988759 NA NA
"KCNJ1" 0.0102248976740533 0 8.1030458415403 0 1 NA NA
"KCNJ10" 0.0915870033002723 1.0324868928749 8.10000516192213 0.12746743640715 0.898570444894779 NA NA
"KCNJ11" 0.878961820604623 -1.0448924922759 1.26080506994183 -0.828750230457206 0.407245755990212 NA NA
"KCNJ12" 1.41057967936226 -0.0154927221900408 0.911646253061553 -0.0169942257076274 0.986441222325769 NA NA
"KCNJ13" 0.559394712032841 0.332479012359456 2.15586551122388 0.15422066479959 0.877435748955586 NA NA
"KCNJ14" 5.50387511714641 -0.20352595109483 0.485530868280705 -0.419182310314332 0.675082899254246 0.860804395555632 NA
"KCNJ15" 0.719681466244461 0.778450283396593 1.24102706533499 0.627262938207125 0.53048689317854 NA NA
"KCNJ16" 0 NA NA NA NA NA NA
"KCNJ18" 0.0102248976740533 0 8.1030458415403 0 1 NA NA
"KCNJ2-AS1" 2.23838652067088 0.188385720201489 0.707356092777402 0.266323740086553 0.789989891178569 NA NA
"KCNJ3" 0.132810985600247 -0.523170884935976 8.10304584149578 -0.0645647198806173 0.948520575531237 NA NA
"KCNJ4" 0.625250782865448 -1.91308689761602 1.8015429525945 -1.06191578438965 0.288273918677235 NA NA
"KCNJ5" 4.37624296982684 0.884600608589556 0.538849564082184 1.64164669984708 0.100663243568133 0.330427343012505 NA
"KCNJ5-AS1" 0.409113840061518 -0.417121245964986 2.56820808757622 -0.162417230902287 0.870977302693398 NA NA
"KCNJ6-AS1" 0.0695960873309607 -0.52308978057875 8.10304584153512 -0.0645547107604233 0.94852854502813 NA NA
"KCNJ9" 0 NA NA NA NA NA NA
"KCNK1" 7.68179432470454 -0.0373068606655492 0.379192228052093 -0.0983850878410516 0.921626515407966 0.973248376371086 NA
"KCNK10" 5.76850728782243 0.20898567266178 0.418085051610249 0.499864015364515 0.617170831657171 0.825135533347658 NA
"KCNK12" 2.3409092068782 0.58729710983982 0.665206985926041 0.882878746413401 0.377301787996546 NA NA
"KCNK13" 0.176285609821208 -0.523191467455924 8.10304584147291 -0.0645672599774929 0.948518553047186 NA NA
"KCNK15" 0.152389853392378 -0.20272988138687 8.10304584147435 -0.0250189725386008 0.980039830447338 NA NA
"KCNK15-AS1" 0.484315603653585 1.63239224010941 2.40731014655554 0.678098018423215 0.497709547066002 NA NA
"KCNK16" 0 NA NA NA NA NA NA
"KCNK17" 0.0127985154158495 0 8.1030458415403 0 1 NA NA
"KCNK18" 0.013068165174519 0 8.1030458415403 0 1 NA NA
"KCNK2" 0.661031507194831 -0.113248252240635 1.55915881619962 -0.0726341993285028 0.942097211456696 NA NA
"KCNK3" 0.355659097244618 0.438560294837699 3.41784873295993 0.128314717561505 0.897899918454845 NA NA
"KCNK4" 0.0202628305650191 0 8.1030458415393 0 1 NA NA
"KCNK4-CATSPERZ" 0 NA NA NA NA NA NA
"KCNK5" 1.72213161286363 -0.694935832275876 1.01415272199069 -0.685237851466572 0.493193842086505 NA NA
"KCNK6" 6.11159201932558 0.57419049377797 0.468485367693554 1.22563164908399 0.220337322219401 0.506169131529159 NA
"KCNK7" 0.0850216907021541 0 8.10304584149735 0 1 NA NA
"KCNK9" 0.023893050553319 0 8.1030458415403 0 1 NA NA
"KCNMA1" 4.69102978477371 1.38509027087167 0.462535101617789 2.99456250136931 0.00274838740970759 0.0323260417576116 NA
"KCNMA1-AS1" 0.0120561868881342 0 8.1030458415403 0 1 NA NA
"KCNMA1-AS2" 0 NA NA NA NA NA NA
"KCNMA1-AS3" 0.00936076753541151 0 8.1030458415391 0 1 NA NA
"KCNMB1" 8.88408515339257 0.911379261600098 0.445558392025516 2.04547659276925 0.0408078945805879 0.190853635099741 NA
"KCNMB2" 0.27070517114467 0.759082827275435 5.26588375581682 0.14415107937712 0.885381170374717 NA NA
"KCNMB2-AS1" 5.82012763206018 -0.120962136971016 0.441320639044984 -0.27409127575084 0.78401447814703 0.914139103339489 NA
"KCNMB3" 6.39615108942079 -0.26168169698169 0.43437258275681 -0.602436036180941 0.546883928615517 0.7838213725546 NA
"KCNMB3P1" 0 NA NA NA NA NA NA
"KCNN1" 1.79629205163009 0.904196032979301 0.688714681095442 1.31287463124951 0.18922519654653 NA NA
"KCNN2" 0.912141450060404 -0.748805624009951 1.48049209499172 -0.505781575290439 0.613009994204748 NA NA
"KCNN3" 4.10066752414598 0.952278123816097 0.417198707005695 2.28255291261748 0.0224567173143793 0.133586637274908 NA
"KCNN4" 0.422091538187487 0.428464483065324 2.63376247181529 0.162681520315691 0.870769197797382 NA NA
"KCNQ1" 0.151868430426952 1.07946616359934 8.10304584150436 0.133217333915383 0.894021502548771 NA NA
"KCNQ1-AS1" 0.131311523402894 -0.523169420477483 8.10304584150221 -0.0645645391511809 0.948520719432219 NA NA
"KCNQ1DN" 0.124195642767593 0.138973313475262 8.10235410997448 0.0171522142316857 0.986315184092856 NA NA
"KCNQ2-AS1" 0 NA NA NA NA NA NA
"KCNQ3" 0.944855895327129 -0.282074458134858 1.28715043363731 -0.219146457759218 0.826535962153203 NA NA
"KCNQ4" 1.55183429481329 -0.417618044680727 0.913434280507226 -0.457195502284878 0.647530530883693 NA NA
"KCNQ5" 2.49291491143798 0.0776720011627975 0.64712783690849 0.120025745660793 0.90446275329678 NA NA
"KCNQ5-AS1" 0.0647422343032882 -0.202601673216656 8.1030458415403 -0.0250031503188613 0.980052450804216 NA NA
"KCNQ5-DT" 0.13625358608173 -0.843662336289645 8.10304584152883 -0.104116693005216 0.917076743752747 NA NA
"KCNRG" 1.56694220704707 -0.396589863222399 0.972817695374378 -0.407671308928829 0.68351500410759 NA NA
"KCNS1" 0.364422972792404 0.678106193052152 2.96152547326701 0.22897192652005 0.818890735901596 NA NA
"KCNS2" 0 NA NA NA NA NA NA
"KCNS3" 3.31534449271939 0.829167162681831 0.574573434820998 1.44310041577218 0.148992186248553 NA NA
"KCNT1" 0.387258589391581 -0.36830311709967 2.86150469030987 -0.128709597557845 0.897587440830144 NA NA
"KCNT2" 4.06074386445931 -0.996532681459354 0.597569753784561 -1.66764243864094 0.095386728341399 0.319111963905771 NA
"KCNU1" 0.0237750850245577 0 8.1030458415395 0 1 NA NA
"KCNV1" 0.0222273744014217 1.07962094046385 8.1030458415403 0.133236434987096 0.894006396754601 NA NA
"KCNV2" 0.0249098241113849 -0.202587424894244 8.10304584153491 -0.0250013919279357 0.980053853358741 NA NA
"KCP" 3.67567143827276 -0.199817427100526 0.601777775919353 -0.332045208541075 0.739855122234321 0.892236846996894 NA
"KCTD10P1" 0 NA NA NA NA NA NA
"KCTD11" 3.15406365808169 1.01124046343909 0.538311152665422 1.87854265777698 0.0603069671785732 NA NA
"KCTD13" 6.93218147568536 -0.78979235130073 0.446265690804044 -1.76978057595633 0.0767637008800057 0.279125617276729 NA
"KCTD13-DT" 2.19613111663999 -1.78671559921504 0.939010307776527 -1.90276462826673 0.0570712646278843 NA NA
"KCTD14" 4.35808135113975 0.126445437609642 0.541899230442306 0.233337547843416 0.815499304208106 0.930152900927935 NA
"KCTD16" 1.57984957495252 0.826470710819621 0.781262687840003 1.05786532965577 0.290116843505288 NA NA
"KCTD18" 6.0745141833301 0.602653132740732 0.397467652700353 1.51623189622192 0.129460725436962 0.37956821698063 NA
"KCTD19" 0.602932333694761 0.810660507389431 1.46250842781801 0.554294588646504 0.579377253100662 NA NA
"KCTD21-AS1" 6.00275740414515 0.519354748428626 0.39821756861249 1.30419848184553 0.192165917385547 0.472687310578402 NA
"KCTD4" 0.421684680601525 0.0902417701109408 2.36989267528835 0.0380784206187569 0.969625156681461 NA NA
"KCTD5P1" 0.00886594486577857 0 8.10304584154009 0 1 NA NA
"KCTD8" 0.242080230673838 -0.843784153632602 5.55748152117636 -0.151828512684644 0.879322192963162 NA NA
"KCTD9P1" 0 NA NA NA NA NA NA
"KCTD9P2" 0 NA NA NA NA NA NA
"KCTD9P3" 0 NA NA NA NA NA NA
"KCTD9P4" 0.0177009362067689 0 8.10304584153982 0 1 NA NA
"KCTD9P5" 0 NA NA NA NA NA NA
"KCTD9P6" 0 NA NA NA NA NA NA
"KDF1" 0.02753932930086 0 8.10304584152747 0 1 NA NA
"KDM2B-DT" 0.248071772006948 -0.865384554279799 5.52027942934013 -0.15676462855853 0.875430350439176 NA NA
"KDM3AP1" 0.106961860469913 -0.525976689525169 8.10298906334667 -0.0649114401381078 0.948244511892768 NA NA
"KDM4A-AS1" 5.03836543635164 0.654596939775924 0.420971102697704 1.55496882228039 0.119953494857518 0.364446303445369 NA
"KDM4C" 7.35050680033573 0.413036913907508 0.324090004056053 1.27445125964475 0.202503535768141 0.485719195078156 NA
"KDM4D" 8.60198965263447 -0.471555313443458 0.393580407107769 -1.19811683947554 0.230871534028432 0.520417340610816 NA
"KDM4E" 0 NA NA NA NA NA NA
"KDM4F" 0 NA NA NA NA NA NA
"KDM5C-IT1" 0.56246335499202 -0.172785409677133 2.1977034199777 -0.0786208949335334 0.937334167228331 NA NA
"KDM5DP1" 0.0200956637562528 1.05425335171283 8.10145255970271 0.130131398529293 0.896462468894057 NA NA
"KDM7A-DT" 3.69937292162468 0.229237941956114 0.566334955460274 0.404774488570649 0.685643282828837 0.866374466129533 NA
"KDM8" 4.26407745081408 -0.570564517661309 0.566805806333476 -1.00663139171447 0.314111943218358 0.605677809547657 NA
"KDR" 9.65599724481418 0.506385032613558 0.306337283645466 1.65303102053883 0.0983245504608085 0.32553496716529 NA
"KDSR-DT" 5.20960218368581 -0.225158081503562 0.545222695180006 -0.412965350661395 0.679632000044752 0.863571755236128 NA
"KEL" 0.144616396100943 -0.846448430787967 8.10298926980682 -0.104461255297719 0.91680331380909 NA NA
"KERA" 0.0452982628787861 0 8.10304584153405 0 1 NA NA
"KHDC1L" 0.656078580087756 -0.148739106346856 1.78662046212963 -0.0832516527710428 0.933651442277213 NA NA
"KHDC1P1" 0.012284013421823 0 8.1030458415403 0 1 NA NA
"KHDC3L" 0.0606076598560993 1.07955753839352 8.10304584152079 0.133228610513563 0.89401258461671 NA NA
"KHDRBS2" 1.56876403152497 -1.09012373387705 1.19869012440078 -0.909429144101771 0.363123643725095 NA NA
"KHDRBS2-OT1" 0.0372733460530952 0 8.10304584153478 0 1 NA NA
"KHK" 3.13439139022393 -0.146616466229374 0.698420188659581 -0.209925870715111 0.833725530188033 NA NA
"KHSRPP1" 0 NA NA NA NA NA NA
"KIAA0040" 0.50292266229997 1.02737906424825 1.86216307842125 0.551712723849764 0.581145191037344 NA NA
"KIAA0087" 0.0171149362079666 0 8.1030458415403 0 1 NA NA
"KIAA0319" 1.29342996069057 0.0754313924851746 1.17079533394789 0.0644274795927157 0.948629849924562 NA NA
"KIAA0408" 3.46523576090637 -0.816529777586559 0.644230497646312 -1.26744974131113 0.204994523589391 NA NA
"KIAA0513" 5.61765800219223 -0.0677548835040911 0.436993300892352 -0.155047876856999 0.876783573375367 0.956465277152434 NA
"KIAA0825" 3.51984867505023 -0.396927374983074 0.587092506173528 -0.676090004231383 0.498983502627855 NA NA
"KIAA0895LP1" 0 NA NA NA NA NA NA
"KIAA1143P1" 0.015427605311482 -0.202570788748694 8.1030458415403 -0.0249993388548061 0.980055490962247 NA NA
"KIAA1143P2" 0.0190908425398318 0 8.10304584153902 0 1 NA NA
"KIAA1191P1" 0 NA NA NA NA NA NA
"KIAA1191P2" 0 NA NA NA NA NA NA
"KIAA1191P3" 0 NA NA NA NA NA NA
"KIAA1210" 0.0178689841460039 -0.202570788748694 8.1030458415403 -0.0249993388548061 0.980055490962247 NA NA
"KIAA1328P1" 0 NA NA NA NA NA NA
"KIAA1614" 3.33054748983889 0.224907624481264 0.617975219783991 0.363942788126486 0.715900732171417 NA NA
"KIAA1614-AS1" 1.36642441418554 -0.266166624229259 1.11733677968439 -0.23821521771121 0.811714174786744 NA NA
"KIAA1671-AS1" 0.352855621119397 -1.1474532006741 2.81844809610253 -0.407122345896967 0.683918131914903 NA NA
"KIAA1755" 2.48565940822414 0.995003602598123 0.710321202683529 1.40077981459527 0.161279926590028 NA NA
"KIAA2012" 0.327389080947999 -1.53170131883617 3.2867516010596 -0.466022841014933 0.641199151285722 NA NA
"KIAA2012-AS1" 0.652762894189317 1.30604698491725 1.63372438777711 0.799429202801027 0.424041582921483 NA NA
"KICS2" 4.61205046825683 0.544051330114402 0.460878848826612 1.18046495624511 0.237815340338706 0.528863518448592 NA
"KIF12" 0 NA NA NA NA NA NA
"KIF17" 3.67601606788727 0.704048962766698 0.476362543949053 1.47796876918601 0.139416137712281 0.395331252315453 NA
"KIF18B-DT" 0.0553366147640802 0.752781008887781 8.10265571753162 0.092905466445896 0.925978662937746 NA NA
"KIF18BP1" 0 NA NA NA NA NA NA
"KIF19" 0.642081978908787 0.591355811764442 1.59161755157495 0.37154391215357 0.710232455608309 NA NA
"KIF19BP" 0 NA NA NA NA NA NA
"KIF1C-AS1" 0.0184746683177806 1.05425335171283 8.10145255970271 0.130131398529293 0.896462468894057 NA NA
"KIF21B" 6.56979777228538 0.286230751605947 0.39305401112143 0.728222441463697 0.466477430514899 0.726535919273675 NA
"KIF23-AS1" 4.74186544573781 0.510125041838588 0.551353436338586 0.925223292750678 0.354849769745804 0.642710353317765 NA
"KIF25" 0.932429486783986 -1.60947562239344 1.42648581523542 -1.12828014495737 0.259201625997191 NA NA
"KIF25-AS1" 3.72716593053306 0.236795219700372 0.505922978639335 0.46804598663857 0.639751704044265 0.839141557057663 NA
"KIF26A" 1.79613089476918 -0.055969101454417 0.895283050346083 -0.0625155378880248 0.950152288696673 NA NA
"KIF26A-DT" 0 NA NA NA NA NA NA
"KIF26B" 7.60521805134386 0.333227158950518 0.400845670954574 0.831310359812469 0.405798323625764 0.684501203433538 NA
"KIF26B-AS1" 0 NA NA NA NA NA NA
"KIF28P" 0 NA NA NA NA NA NA
"KIF2B" 0 NA NA NA NA NA NA
"KIF3AP1" 0.0729218869257685 0 8.10304584151961 0 1 NA NA
"KIF4B" 0.656913889499278 -0.561121964183953 1.4617741786179 -0.38386364487194 0.701079513071263 NA NA
"KIF4CP" 0 NA NA NA NA NA NA
"KIF5A" 6.74832480847645 -0.0777180433490281 0.401559727013914 -0.193540432769383 0.846535743834619 0.943545607102033 NA
"KIF5C-AS1" 0.0145588991855777 0 8.1030458415403 0 1 NA NA
"KIF6" 1.60950934533907 0.376080320652245 0.810063541812956 0.464260272484997 0.642461283278985 NA NA
"KIF9-AS1" 6.73370495093023 -0.299178825850396 0.428135929337453 -0.698794016922101 0.48468076817067 0.740763173048737 NA
"KIFAP3-AS1" 0 NA NA NA NA NA NA
"KIFC2" 9.59468661416539 0.0386903992528527 0.316724827122856 0.122157772108736 0.902774068895234 0.965963514191965 NA
"KILH" 0.048378961745427 0 8.10304584153587 0 1 NA NA
"KIR2DL1" 0 NA NA NA NA NA NA
"KIR2DL3" 0.0223702771050002 0 8.1030458415403 0 1 NA NA
"KIR2DL4" 0 NA NA NA NA NA NA
"KIR2DP1" 0 NA NA NA NA NA NA
"KIR2DS4" 0 NA NA NA NA NA NA
"KIR3DL1" 0 NA NA NA NA NA NA
"KIR3DL2" 0 NA NA NA NA NA NA
"KIR3DL3" 0 NA NA NA NA NA NA
"KIR3DP1" 0 NA NA NA NA NA NA
"KIR3DX1" 0 NA NA NA NA NA NA
"KIRREL1-IT1" 0.110764511707427 -0.2027072850527 8.10304584152614 -0.0250161839161608 0.980042054749948 NA NA
"KIRREL2" 5.39204895462042 -0.396826595590209 0.569493251883044 -0.696806492926986 0.485923902164564 0.7414438093689 NA
"KIRREL3" 3.64957668355486 2.52961350917887 0.557448173591564 4.53784518277441 5.68319572059395e-06 0.000262325377728584 NA
"KIRREL3-AS1" 0 NA NA NA NA NA NA
"KIRREL3-AS2" 0 NA NA NA NA NA NA
"KIRREL3-AS3" 0.102774783331467 0 8.10304584153068 0 1 NA NA
"KISS1" 0.220345918566299 -0.523234743248461 6.42084743451066 -0.0814899822157723 0.935052291416933 NA NA
"KISS1R" 0.382929330463861 1.30751909212696 4.22670841363415 0.309346887499804 0.757057667772645 NA NA
"KIT" 8.99583129078777 -0.559264771494361 0.363589796909352 -1.53817509800418 0.12400580794587 0.370424331707054 NA
"KIZ-AS1" 3.1043092137899 0.0955769955003454 0.642351734669669 0.148792305432936 0.881717522426353 NA NA
"KL" 0.3115513736142 1.07967864082405 4.15709160498425 0.259719713544331 0.795079985120826 NA NA
"KLB" 0.873624985778256 1.99620907001514 1.12679823882909 1.77157631351066 0.0764649144709176 NA NA
"KLC1-AS1" 0.228182154654348 1.64119832450763 5.10099479698385 0.321740834842265 0.747649039628324 NA NA
"KLC2-AS1" 0 NA NA NA NA NA NA
"KLC2-AS2" 0 NA NA NA NA NA NA
"KLC3" 0.195505395401912 0 8.10304584143118 0 1 NA NA
"KLC4-AS1" 1.21297704809478 -0.183920892235174 0.986254771906591 -0.186484159543912 0.852065099826985 NA NA
"KLF1" 0.0249346735458616 0 8.1030458415403 0 1 NA NA
"KLF14" 0.197516083925751 0.421647698777369 6.76614668100548 0.062317256579887 0.950310186421618 NA NA
"KLF15" 5.57868898262438 -0.569953670257986 0.506697849303663 -1.12483933184491 0.260657124086379 0.553042609372474 NA
"KLF17" 0.152057010487255 0.433377143866222 8.10272978868361 0.0534853259541596 0.957345222106227 NA NA
"KLF17P1" 0 NA NA NA NA NA NA
"KLF18" 0 NA NA NA NA NA NA
"KLF2" 0.916759518122381 0.627082174148725 1.02015658390513 0.614692081629537 0.538758090131781 NA NA
"KLF2-DT" 0 NA NA NA NA NA NA
"KLF2P1" 0.010399839673666 0 8.1030458415403 0 1 NA NA
"KLF2P2" 0 NA NA NA NA NA NA
"KLF2P3" 0 NA NA NA NA NA NA
"KLF2P4" 0 NA NA NA NA NA NA
"KLF3-AS1" 2.95654035358109 -0.0882104688601449 0.710994557930773 -0.124066306663255 0.90126277539109 NA NA
"KLF3P1" 1.01402265576687 -0.402837327136005 0.963802243580067 -0.417966787086587 0.675971400609893 NA NA
"KLF3P2" 0 NA NA NA NA NA NA
"KLF4" 3.26178543953739 -0.505621127999095 0.647553161213601 -0.780817944045696 0.434909578680704 NA NA
"KLF4P1" 0 NA NA NA NA NA NA
"KLF7-IT1" 0.511868964453529 -0.853079770382065 1.92253558134199 -0.443726388557443 0.65724041436843 NA NA
"KLF7P1" 0.00992447624296523 0 8.1030458415403 0 1 NA NA
"KLF8" 3.39437124613479 -0.706216108060894 0.768318988710692 -0.919170446699472 0.358006426470175 NA NA
"KLF8P1" 0 NA NA NA NA NA NA
"KLF9" 2.17977016269287 -1.38376665373975 0.967695096750508 -1.42996141903209 0.152728092467856 NA NA
"KLHDC1" 1.13894001510734 1.39551263743096 0.842023048776488 1.65733306167655 0.097452156539514 NA NA
"KLHDC7A" 4.33588273059674 0.584615330182097 0.46502030189086 1.25718238065078 0.208687601863459 0.491856793863833 NA
"KLHDC7B" 0.0083034808044931 0 8.1030458415403 0 1 NA NA
"KLHDC7B-DT" 0.012093223816089 0 8.1030458415403 0 1 NA NA
"KLHDC8A" 4.46171537051874 -0.327760149081505 0.562511361722659 -0.582672940290057 0.560113492736666 0.79064742499718 NA
"KLHL1" 0 NA NA NA NA NA NA
"KLHL10" 0.067634930219803 0 8.10304584151811 0 1 NA NA
"KLHL14" 9.70340196356678 -0.0500528349556602 0.327872736998069 -0.152659337930726 0.878666928449295 0.957252062448339 NA
"KLHL17" 8.99801344927048 -0.288626950151916 0.363052277401189 -0.795001073173191 0.426612877889157 0.698465608716925 NA
"KLHL22" 5.24611033544342 -0.170980170804279 0.472661639092117 -0.361739046842676 0.717547045111105 0.881755067437299 NA
"KLHL25P1" 0 NA NA NA NA NA NA
"KLHL26" 9.34666143685956 -0.264326819623492 0.358595884301242 -0.737116155525761 0.461051715382736 0.723189230756326 NA
"KLHL2P1" 0 NA NA NA NA NA NA
"KLHL3" 8.54242247348074 -0.0629876595674195 0.377009841277189 -0.167071658803488 0.867313665559234 0.952534515168082 NA
"KLHL30" 0.96466564722262 -0.182616749438585 1.17991541016801 -0.154771052115152 0.877001813245192 NA NA
"KLHL30-AS1" 0 NA NA NA NA NA NA
"KLHL31" 0.432738660838155 0.805928052405357 2.09098063827572 0.385430662366127 0.699918368786561 NA NA
"KLHL32" 0.345695577527823 1.89061552360127 3.48884822795636 0.541902484737414 0.587885684969151 NA NA
"KLHL33" 0.14982284867321 -0.82095074711091 8.10254056135969 -0.10132016506353 0.919296309159502 NA NA
"KLHL34" 0.359764111803065 1.37121306540216 2.74218197994854 0.50004451762457 0.617043731576764 NA NA
"KLHL35" 6.65892165730722 0.362023253726283 0.363280691212265 0.996538661381132 0.318988492102541 0.609741486540677 NA
"KLHL38" 0.0531448199049062 -0.202616085941323 8.1030458415403 -0.0250049289987489 0.980051032066563 NA NA
"KLHL4" 1.74727169011645 -0.803092198272423 0.895860739785637 -0.896447586780718 0.370013761559448 NA NA
"KLHL40" 0 NA NA NA NA NA NA
"KLHL41" 1.1176155488113 -0.650824949540378 1.27614465894031 -0.509993083449344 0.610056307426631 NA NA
"KLHL6" 0.507075318170161 0.124462959015657 2.18241212160486 0.0570299980391108 0.954521299041739 NA NA
"KLHL6-AS1" 0.545337607223406 0.168037948402367 1.87700691767357 0.089524416143676 0.928665150210719 NA NA
"KLHL7-DT" 2.66659986306859 1.20231900174161 0.708626603485083 1.69668905433201 0.0897554631380323 NA NA
"KLK1" 0.216954702680106 -0.523245993895269 7.36511241156635 -0.0710438571274963 0.943362850710307 NA NA
"KLK10" 0.0764997314421102 -0.202649854918316 8.10304584151961 -0.0250090964412355 0.980047707968072 NA NA
"KLK11" 0.36984427039204 0.61973902660762 2.51160510937327 0.246750185486868 0.805101564728686 NA NA
"KLK12" 0 NA NA NA NA NA NA
"KLK13" 0 NA NA NA NA NA NA
"KLK14" 0.0245929362478134 0 8.10304584152984 0 1 NA NA
"KLK15" 0 NA NA NA NA NA NA
"KLK2" 0.0487476265590286 0.759145586817628 8.1030458415403 0.0936864484865512 0.925358235467516 NA NA
"KLK3" 3.57005602567516 -3.54937486610175 1.24964056164566 -2.84031662786902 0.00450687757809139 NA NA
"KLK4" 0 NA NA NA NA NA NA
"KLK5" 0.00986299089135307 0 8.10304584153878 0 1 NA NA
"KLK6" 0.782926096498663 -0.848435127378973 1.32587626533245 -0.639905208021986 0.522234227844995 NA NA
"KLK7" 0 NA NA NA NA NA NA
"KLK8" 0.0896243803028993 0 8.1030458415403 0 1 NA NA
"KLK9" 0 NA NA NA NA NA NA
"KLKB1" 0.208923924780777 0 5.91072354662599 0 1 NA NA
"KLKP1" 0 NA NA NA NA NA NA
"KLLN" 2.45106463525666 0.564541502642547 0.663821483329456 0.850441747999837 0.395079533822114 NA NA
"KLRA1P" 0.0677606375614595 0 8.1030458415403 0 1 NA NA
"KLRB1" 0 NA NA NA NA NA NA
"KLRC1" 0.252390331283556 2.39381037427809 4.87700149002971 0.490836506646938 0.623542087400991 NA NA
"KLRC2" 0.0259586605587885 1.07961888144522 8.1030458415403 0.133236180882817 0.894006597708881 NA NA
"KLRC3" 0 NA NA NA NA NA NA
"KLRC4" 0.0117105097379052 -0.202570788748694 8.1030458415403 -0.0249993388548062 0.980055490962247 NA NA
"KLRC4-KLRK1" 0.0144143174891462 0 8.1030458415403 0 1 NA NA
"KLRD1" 2.91676762752943 0.937346648815502 0.715795613701094 1.30951717344125 0.190359224347586 NA NA
"KLRF1" 0 NA NA NA NA NA NA
"KLRF2" 0 NA NA NA NA NA NA
"KLRG1" 3.78057493603695 0.955345092012887 0.526316106007218 1.81515458316563 0.0695001569788564 0.264155661726089 NA
"KLRG2" 0.408401426887536 -0.52943325739249 2.92230220794664 -0.181169920055769 0.856234204198975 NA NA
"KLRK1" 0.028906674747687 1.06359468829678 8.10205109986355 0.131274744529159 0.895557969823377 NA NA
"KLRK1-AS1" 1.96089781818736 -0.71948444954789 0.878777303919849 -0.818733536174157 0.412938458468841 NA NA
"KMO" 1.46303242589917 0.0779360780523607 0.901527056075807 0.0864489618221811 0.931109526673022 NA NA
"KMT2CP1" 0 NA NA NA NA NA NA
"KMT2CP2" 0 NA NA NA NA NA NA
"KMT2CP3" 0 NA NA NA NA NA NA
"KMT2CP4" 0 NA NA NA NA NA NA
"KMT2CP5" 0.0225450869927669 0 8.10304584152006 0 1 NA NA
"KMT2E-AS1" 6.55812807396601 -0.421547706696798 0.465845348539768 -0.904909124923486 0.365513532468908 0.65239352108576 NA
"KMT5AP1" 0.0144143174891462 0 8.1030458415403 0 1 NA NA
"KMT5AP2" 0.072375559042628 0.426024413729771 8.10226283497799 0.0525809175049958 0.958065821559798 NA NA
"KMT5AP3" 0 NA NA NA NA NA NA
"KMT5C" 8.8116859010333 -0.0361011692695959 0.350900521590109 -0.102881492184745 0.918057026842349 0.971942447008936 NA
"KNCN" 0.0113111133755411 0 8.1030458415403 0 1 NA NA
"KNG1" 0.16373660371737 0.743182069141015 8.10206402265753 0.0917274989512175 0.926914548488084 NA NA
"KNOP1P1" 0.00992447624296523 0 8.1030458415403 0 1 NA NA
"KNOP1P2" 0 NA NA NA NA NA NA
"KNOP1P3" 0 NA NA NA NA NA NA
"KNOP1P4" 0.0101711875132875 1.07329328711202 8.10265582705166 0.132461912491545 0.894618946940983 NA NA
"KNOP1P5" 0.131050957219034 2.29470760370705 8.06026554980302 0.28469379693863 0.77587874340554 NA NA
"KPLCE" 0 NA NA NA NA NA NA
"KPNA2P1" 0 NA NA NA NA NA NA
"KPNA2P2" 0.0402774962202512 -0.202599614198031 8.1030458415403 -0.0250028962145819 0.980052653486734 NA NA
"KPNA2P3" 0 NA NA NA NA NA NA
"KPNA4P1" 0.195390157934568 0.106151666426496 6.81303749954898 0.0155806666899343 0.987568929558377 NA NA
"KPNA7" 0 NA NA NA NA NA NA
"KPNB1-DT" 2.84600783591828 -0.136182788156689 0.688578469461098 -0.197773811114468 0.843222037133962 NA NA
"KPNB1P1" 0.185650731637265 0.758974431763017 7.91835151504542 0.095850055446631 0.923639661838753 NA NA
"KPRP" 0.0082374088221482 0 8.1030458415403 0 1 NA NA
"KRASP1" 0 NA NA NA NA NA NA
"KRBOX1" 0.0109184814739803 0 8.1030458415403 0 1 NA NA
"KRBOX1-AS1" 0 NA NA NA NA NA NA
"KRBOX5P1" 0 NA NA NA NA NA NA
"KRR1P1" 0 NA NA NA NA NA NA
"KRT1" 0 NA NA NA NA NA NA
"KRT12" 0.0171149362079666 0 8.1030458415403 0 1 NA NA
"KRT125P" 0 NA NA NA NA NA NA
"KRT126P" 0 NA NA NA NA NA NA
"KRT127P" 0 NA NA NA NA NA NA
"KRT128P" 0 NA NA NA NA NA NA
"KRT13" 0.0112119951205771 0 8.1030458415403 0 1 NA NA
"KRT14" 0.103591157174949 0.929694180655186 8.09268799951833 0.114880764056457 0.908539632195692 NA NA
"KRT15" 0.564203773617219 1.72889874773956 2.5726837287246 0.672021488081108 0.501570016690259 NA NA
"KRT16" 0.0493592403315387 0 8.1030458415403 0 1 NA NA
"KRT16P1" 0 NA NA NA NA NA NA
"KRT16P2" 0 NA NA NA NA NA NA
"KRT16P3" 0 NA NA NA NA NA NA
"KRT16P4" 0 NA NA NA NA NA NA
"KRT16P5" 0 NA NA NA NA NA NA
"KRT16P6" 0 NA NA NA NA NA NA
"KRT17" 1.17749392007602 0.0784246517482984 1.12655329084501 0.0696146843523692 0.944500348873954 NA NA
"KRT17P1" 0 NA NA NA NA NA NA
"KRT17P2" 0 NA NA NA NA NA NA
"KRT17P3" 0 NA NA NA NA NA NA
"KRT17P4" 0 NA NA NA NA NA NA
"KRT17P5" 0 NA NA NA NA NA NA
"KRT17P6" 0 NA NA NA NA NA NA
"KRT17P7" 0 NA NA NA NA NA NA
"KRT17P8" 0 NA NA NA NA NA NA
"KRT18P1" 0 NA NA NA NA NA NA
"KRT18P10" 0.0112725434963834 0 8.1030458415347 0 1 NA NA
"KRT18P11" 0.0220718460159509 -0.202585201473364 8.1030458415403 -0.0250011175346942 0.980054072224459 NA NA
"KRT18P12" 0.0545357665223758 0 8.10304584153345 0 1 NA NA
"KRT18P13" 0.0233657673124724 0 8.10304584153491 0 1 NA NA
"KRT18P14" 0 NA NA NA NA NA NA
"KRT18P15" 0.0907316901322081 -0.202675373924355 8.10304584150649 -0.0250122457516141 0.980045195967737 NA NA
"KRT18P16" 0.365740418409257 1.98245952916443 2.43175399434963 0.815238520742984 0.414935792253777 NA NA
"KRT18P17" 0.0969768520052116 -0.202679297328617 8.10304584152201 -0.0250127299403933 0.980044809761814 NA NA
"KRT18P18" 1.3484835967869 0.760357029295312 0.828769886034187 0.917452530682259 0.358905556668997 NA NA
"KRT18P19" 0 NA NA NA NA NA NA
"KRT18P2" 0 NA NA NA NA NA NA
"KRT18P20" 0.00843519566997121 -0.202568729730072 8.1030458415403 -0.0249990847505271 0.980055693644784 NA NA
"KRT18P21" 0.118231371542947 -0.202691574481673 8.10304584150489 -0.0250142450686209 0.980043601242523 NA NA
"KRT18P22" 0.186348162486798 1.07944717734725 8.10304584144245 0.133214990815737 0.894023355556396 NA NA
"KRT18P23" 0 NA NA NA NA NA NA
"KRT18P24" 0.244078538253076 -0.197037817057636 5.50999156681965 -0.035760094125038 0.971473652975248 NA NA
"KRT18P25" 0 NA NA NA NA NA NA
"KRT18P26" 0.19972245889062 0.108610321492568 6.7214954240543 0.0161586543827557 0.98710782017632 NA NA
"KRT18P27" 0.038065620383758 0 8.10304584153073 0 1 NA NA
"KRT18P28" 0 NA NA NA NA NA NA
"KRT18P29" 0 NA NA NA NA NA NA
"KRT18P3" 0.0082374088221482 0 8.1030458415403 0 1 NA NA
"KRT18P31" 0.0774567810225433 -0.86494975258445 8.10263919782601 -0.106749138332177 0.914987998541475 NA NA
"KRT18P32" 0.0303357161565899 0 8.10304584153991 0 1 NA NA
"KRT18P33" 0.0136372806150015 -0.202570788748694 8.1030458415403 -0.0249993388548062 0.980055490962247 NA NA
"KRT18P34" 0.0152553158790369 0 8.1030458415403 0 1 NA NA
"KRT18P35" 0.537700512062269 2.37755408913043 2.06179889671769 1.15314548519519 0.248850674794985 NA NA
"KRT18P36" 0.0260833312351624 0 8.10304584152239 0 1 NA NA
"KRT18P37" 0.0484209128882689 -0.523074498010331 8.10304584153878 -0.0645528247327548 0.948530046728291 NA NA
"KRT18P38" 0 NA NA NA NA NA NA
"KRT18P39" 0.115119549945794 0.940163501023604 8.09262943731949 0.116175281261243 0.907513626777878 NA NA
"KRT18P4" 0.288812024580154 -1.59548283664168 3.94262163123218 -0.404675615839669 0.685715968258017 NA NA
"KRT18P40" 0.195555613463583 0.858325205545578 8.0867518683891 0.106139673816474 0.915471533760847 NA NA
"KRT18P41" 0.0195485221976893 0 8.10304584152903 0 1 NA NA
"KRT18P42" 0 NA NA NA NA NA NA
"KRT18P43" 0.0272856546330962 -0.202587260491986 8.1030458415403 -0.0250013716389732 0.980053869541933 NA NA
"KRT18P44" 0 NA NA NA NA NA NA
"KRT18P45" 0 NA NA NA NA NA NA
"KRT18P46" 0.00986299089135307 0 8.10304584153878 0 1 NA NA
"KRT18P47" 0.0966012336319599 0 8.10304584150126 0 1 NA NA
"KRT18P48" 0.0101711875132875 1.07329328711202 8.10265582705166 0.132461912491545 0.894618946940983 NA NA
"KRT18P49" 0.101264704962763 0.116736987902039 8.10301710274426 0.0144066076156378 0.988505587822845 NA NA
"KRT18P5" 0.385653741089519 0.75915932995321 2.42944358385007 0.312482798530406 0.754673633824356 NA NA
"KRT18P50" 0.0350595363764697 0.716010329237527 8.10027408933572 0.088393345872108 0.929564049820658 NA NA
"KRT18P51" 0 NA NA NA NA NA NA
"KRT18P52" 0.137747227998525 0.856043392836632 8.08660941565607 0.105859371812776 0.915693929477214 NA NA
"KRT18P53" 0 NA NA NA NA NA NA
"KRT18P54" 0 NA NA NA NA NA NA
"KRT18P55" 0.567761878915808 2.28815734776835 1.44810343284864 1.58010629342076 0.114082526305673 NA NA
"KRT18P56" 0 NA NA NA NA NA NA
"KRT18P57" 0 NA NA NA NA NA NA
"KRT18P58" 0 NA NA NA NA NA NA
"KRT18P59" 0.0127985154158495 0 8.1030458415403 0 1 NA NA
"KRT18P6" 0.0207271973225187 0 8.10304584153335 0 1 NA NA
"KRT18P60" 0 NA NA NA NA NA NA
"KRT18P61" 0.644150179477182 -2.06258848677606 1.66697538691851 -1.23732389989804 0.215966858429596 NA NA
"KRT18P62" 0 NA NA NA NA NA NA
"KRT18P63" 0 NA NA NA NA NA NA
"KRT18P64" 0 NA NA NA NA NA NA
"KRT18P65" 0.0211277800122964 0 8.1030458415403 0 1 NA NA
"KRT18P66" 0.0554504603984566 -0.523071091813355 8.10304584153353 -0.0645524043727194 0.948530381428991 NA NA
"KRT18P67" 0 NA NA NA NA NA NA
"KRT18P68" 0 NA NA NA NA NA NA
"KRT18P7" 0 NA NA NA NA NA NA
"KRT18P8" 0.158830271004722 0.758992728185424 8.10304584148711 0.0936675841446468 0.925373221137708 NA NA
"KRT18P9" 0.0127985154158495 0 8.1030458415403 0 1 NA NA
"KRT19P1" 0.11252423467421 1.6898528669513 8.06903756953704 0.209424339939993 0.834116993493935 NA NA
"KRT19P2" 0.0196796575281084 0 8.10304584153775 0 1 NA NA
"KRT19P3" 0 NA NA NA NA NA NA
"KRT19P4" 0 NA NA NA NA NA NA
"KRT19P6" 0.00986299089135307 0 8.10304584153878 0 1 NA NA
"KRT2" 0 NA NA NA NA NA NA
"KRT20" 0.0139298105332532 -0.202570788748694 8.1030458415403 -0.0249993388548061 0.980055490962247 NA NA
"KRT222" 0.356142552724331 -1.08903133818457 3.26274573952544 -0.333777568074601 0.738547411717138 NA NA
"KRT223P" 0 NA NA NA NA NA NA
"KRT224P" 0 NA NA NA NA NA NA
"KRT23" 0.920151491108914 0.833980993619742 1.24521327614763 0.66974951969663 0.503017478338434 NA NA
"KRT24" 0.0266150860737118 0 8.1030458415403 0 1 NA NA
"KRT25" 0 NA NA NA NA NA NA
"KRT26" 0.0433545312722218 0 8.1030458415403 0 1 NA NA
"KRT27" 0 NA NA NA NA NA NA
"KRT28" 0 NA NA NA NA NA NA
"KRT3" 0.0126043354413591 -0.202568729730069 8.1030458415403 -0.0249990847505268 0.980055693644785 NA NA
"KRT31" 0.0083034808044931 0 8.1030458415403 0 1 NA NA
"KRT32" 0 NA NA NA NA NA NA
"KRT33A" 0 NA NA NA NA NA NA
"KRT33B" 0.286993568884811 1.49630647478923 3.06734591693913 0.487817975314105 0.625678778001515 NA NA
"KRT34" 0.753888507477788 2.28974929893334 1.33663300807879 1.71307253755802 0.0866991955973332 NA NA
"KRT35" 0 NA NA NA NA NA NA
"KRT36" 0 NA NA NA NA NA NA
"KRT37" 0 NA NA NA NA NA NA
"KRT38" 0 NA NA NA NA NA NA
"KRT39" 0 NA NA NA NA NA NA
"KRT4" 0 NA NA NA NA NA NA
"KRT40" 0.0204497953481065 0 8.10304584152207 0 1 NA NA
"KRT41P" 0 NA NA NA NA NA NA
"KRT42P" 0.0202447858688783 0 8.1030458415403 0 1 NA NA
"KRT43P" 0.0112725434963834 0 8.1030458415347 0 1 NA NA
"KRT5" 0 NA NA NA NA NA NA
"KRT6A" 0.0456350287403583 1.07960240970193 8.1030458415403 0.13323414809865 0.894008205303775 NA NA
"KRT6B" 0.0205284194860602 -0.202585201473364 8.1030458415403 -0.0250011175346942 0.980054072224459 NA NA
"KRT6C" 0 NA NA NA NA NA NA
"KRT7" 0.463120317504251 0.438578122126148 1.97710126789417 0.221828860892533 0.824447111386314 NA NA
"KRT7-AS" 0 NA NA NA NA NA NA
"KRT71" 0.0297829349318221 0 8.10304584153663 0 1 NA NA
"KRT72" 0.0641879977730513 0 8.10304584152449 0 1 NA NA
"KRT73" 0 NA NA NA NA NA NA
"KRT73-AS1" 0.0221470043131761 0 8.1030458415393 0 1 NA NA
"KRT74" 0.010468704978083 0 8.1030458415403 0 1 NA NA
"KRT75" 0 NA NA NA NA NA NA
"KRT76" 0 NA NA NA NA NA NA
"KRT77" 0.114224160261593 -0.202713882131098 8.10304584152839 -0.0250169980641331 0.980041405357087 NA NA
"KRT78" 0.0109135640315278 -0.202568729730072 8.1030458415403 -0.0249990847505271 0.980055693644784 NA NA
"KRT79" 0.0236274193160964 0 8.1030458415403 0 1 NA NA
"KRT80" 2.64015173020645 0.613328337189605 0.690299115111606 0.888496484731033 0.374273745905649 NA NA
"KRT81" 0 NA NA NA NA NA NA
"KRT82" 0 NA NA NA NA NA NA
"KRT83" 0 NA NA NA NA NA NA
"KRT84" 0 NA NA NA NA NA NA
"KRT85" 0 NA NA NA NA NA NA
"KRT86" 0.430921832142136 2.70891250907562 6.83989574207821 0.396045877192355 0.692071184292513 NA NA
"KRT87P" 0 NA NA NA NA NA NA
"KRT88P" 0 NA NA NA NA NA NA
"KRT89P" 0 NA NA NA NA NA NA
"KRT8P1" 0 NA NA NA NA NA NA
"KRT8P10" 0 NA NA NA NA NA NA
"KRT8P11" 0 NA NA NA NA NA NA
"KRT8P12" 1.69705906032843 -1.0446150797532 1.20581213341671 -0.86631661002883 0.386316559954636 NA NA
"KRT8P13" 0.12714450990318 -1.46415207479493 8.09853229625286 -0.180792274604175 0.856530627160817 NA NA
"KRT8P14" 0.0328858262941388 0 8.1030458415403 0 1 NA NA
"KRT8P15" 0.430953677833858 2.93710375948829 2.43526131638243 1.20607334405137 0.227789211759866 NA NA
"KRT8P17" 0 NA NA NA NA NA NA
"KRT8P18" 0.275337720410055 1.26065415625456 3.37472762218274 0.373557305178658 0.708733703408764 NA NA
"KRT8P19" 0.0102248976740533 0 8.1030458415403 0 1 NA NA
"KRT8P2" 0.238787687398663 -0.167707782145342 5.59432777677345 -0.0299781830520607 0.976084452751822 NA NA
"KRT8P20" 0 NA NA NA NA NA NA
"KRT8P21" 0 NA NA NA NA NA NA
"KRT8P22" 0.0120561868881342 0 8.1030458415403 0 1 NA NA
"KRT8P23" 0.11997348253463 2.58692190786783 8.05210184037973 0.321272874977179 0.748003610357491 NA NA
"KRT8P24" 0.196435728109508 0.635308976475051 6.77538321158145 0.0937672389347795 0.925294056533259 NA NA
"KRT8P25" 0.0348854200035466 -0.202601673216653 8.1030458415403 -0.0250031503188609 0.980052450804217 NA NA
"KRT8P26" 0.0109184814739803 0 8.1030458415403 0 1 NA NA
"KRT8P27" 0 NA NA NA NA NA NA
"KRT8P28" 0.0394282365247265 0 8.1030458415403 0 1 NA NA
"KRT8P29" 0.0235157377460668 0 8.1030458415403 0 1 NA NA
"KRT8P3" 0.260767372517131 2.40592028221642 5.92560720334348 0.406020885228251 0.684727254817321 NA NA
"KRT8P30" 0.27552656404863 0.647900716080956 4.31717379090903 0.150075199067799 0.880705286638281 NA NA
"KRT8P31" 0 NA NA NA NA NA NA
"KRT8P32" 0.143733061457226 -0.835655277056 8.10287860307047 -0.103130667259329 0.917859265832885 NA NA
"KRT8P33" 0.198171347315013 -0.202755993223798 8.10304584147915 -0.0250221950104118 0.980037260091518 NA NA
"KRT8P34" 0 NA NA NA NA NA NA
"KRT8P35" 0 NA NA NA NA NA NA
"KRT8P36" 0.150192875418904 0.118102015509106 8.10304584150172 0.0145750151016323 0.988371232196985 NA NA
"KRT8P37" 0.0224673263327122 -0.202584890770767 8.10304584153931 -0.0250010791907704 0.980054102808924 NA NA
"KRT8P38" 0 NA NA NA NA NA NA
"KRT8P39" 0.677039822586827 -0.534982600536407 1.49088905432213 -0.358834615483611 0.719718815466002 NA NA
"KRT8P4" 0.0559018944840006 0.759125876617272 8.10304584152596 0.0936840160433195 0.925360167777912 NA NA
"KRT8P40" 0 NA NA NA NA NA NA
"KRT8P41" 0 NA NA NA NA NA NA
"KRT8P42" 0 NA NA NA NA NA NA
"KRT8P43" 0.197841915885077 0.839003772324933 7.67101881031866 0.109373186674545 0.912906500075953 NA NA
"KRT8P44" 0.0466240173155115 -0.881648760722453 8.10235658594946 -0.108813868085163 0.913350123994751 NA NA
"KRT8P45" 0.0499661068823002 1.07958981391224 8.10304584153353 0.133232593647517 0.894009434616922 NA NA
"KRT8P46" 0.215979162085119 -0.834802058134028 5.79095677825362 -0.144156154172813 0.885377163126477 NA NA
"KRT8P47" 0.0625620090425602 1.07957151112821 8.10304584152825 0.133230334893996 0.894011220916951 NA NA
"KRT8P48" 0.257252230576168 0.11799076748008 3.45927617294969 0.0341085133366124 0.972790619775615 NA NA
"KRT8P49" 0.402167776794136 -0.294521647911551 3.23362254344781 -0.0910810225851285 0.927428211741359 NA NA
"KRT8P5" 0 NA NA NA NA NA NA
"KRT8P50" 0.062359179848931 0 8.10304584151564 0 1 NA NA
"KRT8P51" 0 NA NA NA NA NA NA
"KRT8P52" 0 NA NA NA NA NA NA
"KRT8P6" 0 NA NA NA NA NA NA
"KRT8P7" 0 NA NA NA NA NA NA
"KRT8P8" 0.0809726468198103 1.07955299447206 8.1030458415403 0.133228049746149 0.894013028091068 NA NA
"KRT8P9" 0.0538120125602073 -0.202632834488765 8.10304584153428 -0.0250069959434411 0.980049383398841 NA NA
"KRT9" 0.0165408896266413 0 8.1030458415403 0 1 NA NA
"KRT90P" 0 NA NA NA NA NA NA
"KRTAP1-1" 0 NA NA NA NA NA NA
"KRTAP1-3" 0 NA NA NA NA NA NA
"KRTAP1-4" 0.011933676072528 0 8.10304584153629 0 1 NA NA
"KRTAP1-5" 0.0292814588846327 0 8.10304584153554 0 1 NA NA
"KRTAP10-1" 0 NA NA NA NA NA NA
"KRTAP10-10" 0 NA NA NA NA NA NA
"KRTAP10-11" 0 NA NA NA NA NA NA
"KRTAP10-12" 0 NA NA NA NA NA NA
"KRTAP10-13P" 0 NA NA NA NA NA NA
"KRTAP10-2" 0.0574037003542218 0 8.10304584153983 0 1 NA NA
"KRTAP10-3" 0.00945465382613522 0 8.1030458415403 0 1 NA NA
"KRTAP10-4" 0.00880495685168251 0 8.1030458415403 0 1 NA NA
"KRTAP10-5" 0 NA NA NA NA NA NA
"KRTAP10-6" 0 NA NA NA NA NA NA
"KRTAP10-7" 0.037085013179006 0 8.10304584153563 0 1 NA NA
"KRTAP10-8" 0 NA NA NA NA NA NA
"KRTAP10-9" 0 NA NA NA NA NA NA
"KRTAP11-1" 0 NA NA NA NA NA NA
"KRTAP12-1" 0 NA NA NA NA NA NA
"KRTAP12-2" 0 NA NA NA NA NA NA
"KRTAP12-3" 0 NA NA NA NA NA NA
"KRTAP12-4" 0 NA NA NA NA NA NA
"KRTAP12-5P" 0 NA NA NA NA NA NA
"KRTAP13-1" 0 NA NA NA NA NA NA
"KRTAP13-2" 0 NA NA NA NA NA NA
"KRTAP13-3" 0 NA NA NA NA NA NA
"KRTAP13-4" 0.012093223816089 0 8.1030458415403 0 1 NA NA
"KRTAP13-5P" 0 NA NA NA NA NA NA
"KRTAP13-6P" 0 NA NA NA NA NA NA
"KRTAP15-1" 0 NA NA NA NA NA NA
"KRTAP16-1" 0.0120561868881342 0 8.1030458415403 0 1 NA NA
"KRTAP17-1" 0.0120561868881342 0 8.1030458415403 0 1 NA NA
"KRTAP19-1" 0.0966376074798869 -0.826018100139203 8.10266416303318 -0.10194401292204 0.918801114660485 NA NA
"KRTAP19-10P" 0 NA NA NA NA NA NA
"KRTAP19-11P" 0 NA NA NA NA NA NA
"KRTAP19-2" 0 NA NA NA NA NA NA
"KRTAP19-3" 0 NA NA NA NA NA NA
"KRTAP19-4" 0 NA NA NA NA NA NA
"KRTAP19-5" 0.0207271973225187 0 8.10304584153335 0 1 NA NA
"KRTAP19-6" 0 NA NA NA NA NA NA
"KRTAP19-7" 0 NA NA NA NA NA NA
"KRTAP19-8" 0 NA NA NA NA NA NA
"KRTAP19-9P" 0 NA NA NA NA NA NA
"KRTAP2-1" 0.0123163059405553 0 8.1030458415403 0 1 NA NA
"KRTAP2-2" 0 NA NA NA NA NA NA
"KRTAP2-3" 0.183528061523234 -0.883926990788338 8.10226111851729 -0.109096334697011 0.913126082026523 NA NA
"KRTAP2-4" 0 NA NA NA NA NA NA
"KRTAP2-5P" 0 NA NA NA NA NA NA
"KRTAP20-1" 0 NA NA NA NA NA NA
"KRTAP20-2" 0 NA NA NA NA NA NA
"KRTAP20-3" 0 NA NA NA NA NA NA
"KRTAP20-4" 0 NA NA NA NA NA NA
"KRTAP21-1" 0 NA NA NA NA NA NA
"KRTAP21-2" 0 NA NA NA NA NA NA
"KRTAP21-3" 0 NA NA NA NA NA NA
"KRTAP21-4P" 0 NA NA NA NA NA NA
"KRTAP22-1" 0 NA NA NA NA NA NA
"KRTAP22-2" 0 NA NA NA NA NA NA
"KRTAP23-1" 0 NA NA NA NA NA NA
"KRTAP24-1" 0.0112725434963834 0 8.1030458415347 0 1 NA NA
"KRTAP25-1" 0 NA NA NA NA NA NA
"KRTAP26-1" 0 NA NA NA NA NA NA
"KRTAP27-1" 0 NA NA NA NA NA NA
"KRTAP29-1" 0 NA NA NA NA NA NA
"KRTAP3-1" 0.0580791594139158 -0.523090239848115 8.10304584153618 -0.0645547674390236 0.948528499899281 NA NA
"KRTAP3-2" 0 NA NA NA NA NA NA
"KRTAP3-3" 0.0113111133755411 0 8.1030458415403 0 1 NA NA
"KRTAP3-4P" 0 NA NA NA NA NA NA
"KRTAP4-1" 0 NA NA NA NA NA NA
"KRTAP4-11" 0.013068165174519 0 8.1030458415403 0 1 NA NA
"KRTAP4-12" 0 NA NA NA NA NA NA
"KRTAP4-16" 0.015427605311482 -0.202570788748694 8.1030458415403 -0.0249993388548061 0.980055490962247 NA NA
"KRTAP4-17P" 0 NA NA NA NA NA NA
"KRTAP4-2" 0 NA NA NA NA NA NA
"KRTAP4-3" 0.0117105097379052 -0.202570788748694 8.1030458415403 -0.0249993388548062 0.980055490962247 NA NA
"KRTAP4-4" 0 NA NA NA NA NA NA
"KRTAP4-5" 0.0101711875132875 1.07329328711202 8.10265582705166 0.132461912491545 0.894618946940983 NA NA
"KRTAP4-6" 0 NA NA NA NA NA NA
"KRTAP4-7" 0 NA NA NA NA NA NA
"KRTAP4-8" 0.00936076753541151 0 8.1030458415391 0 1 NA NA
"KRTAP4-9" 0.0152553158790369 0 8.1030458415403 0 1 NA NA
"KRTAP5-1" 0 NA NA NA NA NA NA
"KRTAP5-10" 0.127069150611163 -0.843620215030971 8.10304584149859 -0.104111494804891 0.917080868898071 NA NA
"KRTAP5-11" 0.113880701975721 -0.202685590602154 8.10304584150421 -0.0250135065957529 0.980044190274317 NA NA
"KRTAP5-13P" 0 NA NA NA NA NA NA
"KRTAP5-14P" 0 NA NA NA NA NA NA
"KRTAP5-2" 0 NA NA NA NA NA NA
"KRTAP5-3" 0 NA NA NA NA NA NA
"KRTAP5-4" 0.0102248976740533 0 8.1030458415403 0 1 NA NA
"KRTAP5-5" 0 NA NA NA NA NA NA
"KRTAP5-6" 0 NA NA NA NA NA NA
"KRTAP5-7" 0.0163236092191201 -0.202570788748694 8.1030458415403 -0.0249993388548062 0.980055490962247 NA NA
"KRTAP5-8" 0.0239945231597282 -0.202585201473364 8.1030458415403 -0.0250011175346942 0.980054072224459 NA NA
"KRTAP5-9" 0.00886594486577857 0 8.10304584154009 0 1 NA NA
"KRTAP5-AS1" 0.715397280854819 -1.14917399980979 1.70864911505432 -0.672562897604205 0.501225412593949 NA NA
"KRTAP6-1" 0 NA NA NA NA NA NA
"KRTAP6-2" 0 NA NA NA NA NA NA
"KRTAP6-3" 0 NA NA NA NA NA NA
"KRTAP7-1" 0 NA NA NA NA NA NA
"KRTAP8-1" 0 NA NA NA NA NA NA
"KRTAP8-2P" 0 NA NA NA NA NA NA
"KRTAP8-3P" 0 NA NA NA NA NA NA
"KRTAP9-1" 0 NA NA NA NA NA NA
"KRTAP9-10P" 0 NA NA NA NA NA NA
"KRTAP9-11P" 0 NA NA NA NA NA NA
"KRTAP9-12P" 0 NA NA NA NA NA NA
"KRTAP9-2" 0 NA NA NA NA NA NA
"KRTAP9-3" 0 NA NA NA NA NA NA
"KRTAP9-4" 0.0120561868881342 0 8.1030458415403 0 1 NA NA
"KRTAP9-6" 0 NA NA NA NA NA NA
"KRTAP9-7" 0 NA NA NA NA NA NA
"KRTAP9-8" 0 NA NA NA NA NA NA
"KRTAP9-9" 0 NA NA NA NA NA NA
"KRTCAP2P1" 0.0655562732256725 0 8.10304584153269 0 1 NA NA
"KRTCAP3" 3.32514829445869 -1.00532800346422 0.689835139296167 -1.4573453078803 0.145021086013549 NA NA
"KRTDAP" 0.183559922074321 -0.843687090141749 8.1030458414598 -0.1041197478885 0.917074319484482 NA NA
"KSR1P1" 0 NA NA NA NA NA NA
"KSR2" 0.860334566623671 -1.69981723542353 1.45299841903378 -1.16986860629476 0.242053849292303 NA NA
"KTN1-AS1" 6.8153036495887 0.846046679631242 0.363722009089803 2.32608051887878 0.0200142556081837 0.123503289177589 NA
"KU-MEL-3" 0.0646130317324366 -0.202642334209574 8.10304584152399 -0.0250081683076671 0.980048448279973 NA NA
"KXD1-AS1" 0 NA NA NA NA NA NA
"KY" 0.0296350991023508 -0.202591298958803 8.10304584152749 -0.025001870027754 0.980053472009483 NA NA
"KYNU" 0.745809812827056 0.175660576713158 1.32096242719772 0.132979237786349 0.894209800501613 NA NA
"KYNUP1" 0.0412058683567373 -0.523058496100962 8.1030458415403 -0.0645508499309605 0.948531619112723 NA NA
"KYNUP2" 0.015427605311482 -0.202570788748694 8.1030458415403 -0.0249993388548061 0.980055490962247 NA NA
"KYNUP3" 0 NA NA NA NA NA NA
"L1CAM-AS1" 0.06660883494538 0.759115493213386 8.10304584153767 0.0936827346233218 0.925361185726278 NA NA
"L3MBTL2-AS1" 2.05241169051666 1.85185977715136 0.705646202261364 2.62434598417275 0.00868155465214621 NA NA
"L3MBTL4" 0.763165849238986 0.220125711704582 1.30695579957721 0.168426286318015 0.866247929992588 NA NA
"L3MBTL4-AS1" 0 NA NA NA NA NA NA
"LACRT" 0 NA NA NA NA NA NA
"LACTB2-AS1" 2.19100423633652 -1.50961803309012 0.935811344671887 -1.61316492013614 0.106708682556102 NA NA
"LACTBL1" 0 NA NA NA NA NA NA
"LAD1" 0.893766329048148 -0.0418643983995503 1.3666258912252 -0.030633400602427 0.975561904813597 NA NA
"LAG3" 2.45193922682636 0.0383031885873969 0.803743337830673 0.0476559951224956 0.961990405032682 NA NA
"LAGE3P1" 0.714223890585105 -2.90241702684082 1.58517452177353 -1.83097632908806 0.0671040762527181 NA NA
"LAIR1" 3.1905798591054 0.629487608867045 0.625745216223719 1.00598069716923 0.314424855544647 NA NA
"LAIR2" 0 NA NA NA NA NA NA
"LALBA" 0.0305367721422394 -0.202596440269753 8.1030458415292 -0.0250025045189081 0.980052965916994 NA NA
"LAMA2" 4.74985386808189 0.83102380356538 0.458733577560092 1.81156088025085 0.0700540741414769 0.265553751297176 NA
"LAMA3" 0.932705617177728 0.0903258154300285 1.23565177128949 0.0730997337022933 0.941726753567943 NA NA
"LAMA4" 2.9879131151136 -0.553085809275111 0.716976691019587 -0.771413933259933 0.440461618996151 NA NA
"LAMA4-AS1" 0 NA NA NA NA NA NA
"LAMA5-AS1" 0.00886594486577857 0 8.10304584154009 0 1 NA NA
"LAMB2P1" 0.111537097651217 1.1754996168498 8.09774090421021 0.14516389580193 0.884581470916673 NA NA
"LAMB3" 0.771563388439056 1.18839956912664 1.52897111519827 0.777254427708748 0.437008676289708 NA NA
"LAMB4" 0.715398744887945 0.0778562028780688 1.46162476686006 0.0532668880846371 0.957519262211906 NA NA
"LAMC1-AS1" 0 NA NA NA NA NA NA
"LAMC2" 6.21458061513701 0.717350656025734 0.361720509938963 1.98316279092601 0.04734924867804 0.207724235509281 NA
"LAMC3" 2.1260329304854 -1.43137028287265 0.956867262923536 -1.49589220818293 0.134681747124995 NA NA
"LAMP5" 3.44003505041939 0.173938931174776 0.582522904537942 0.298595866050529 0.765248420043292 NA NA
"LAMP5-AS1" 0.0377151926906268 0 8.10304584152169 0 1 NA NA
"LAMTOR3P1" 0 NA NA NA NA NA NA
"LAMTOR3P2" 0 NA NA NA NA NA NA
"LAMTOR5-AS1" 2.67160381762288 -1.2274805077883 0.851649434079517 -1.44129786114986 0.149500551296797 NA NA
"LAMTOR5P1" 0.0082374088221482 0 8.1030458415403 0 1 NA NA
"LANCL1-AS1" 0.0295998561819939 1.83749448692306 8.08720629182889 0.227210042704069 0.82026041895163 NA NA
"LANCL3" 0.777435917267188 1.57061194283463 1.32593286873145 1.18453353097527 0.236201931163341 NA NA
"LAP3P1" 0.031458608759874 -0.202601673216656 8.1030458415403 -0.0250031503188613 0.980052450804216 NA NA
"LAP3P2" 0.0585804284392223 0 8.10304584152605 0 1 NA NA
"LAPTM4A-DT" 0.313099117692459 -0.766026906137975 3.0571938332265 -0.250565370704521 0.8021501579038 NA NA
"LAPTM4BP1" 0 NA NA NA NA NA NA
"LAPTM4BP2" 0 NA NA NA NA NA NA
"LAPTM5" 0.158161299374524 2.13534359654092 8.05604158253075 0.265061143821717 0.790962359748744 NA NA
"LARGE-AS1" 0 NA NA NA NA NA NA
"LARGE-IT1" 0 NA NA NA NA NA NA
"LARGE1-AS1" 0.700688412757214 -0.094257113424272 1.52612525116092 -0.0617623706524554 0.950752070120079 NA NA
"LARGE2" 1.25021474167606 0.563760118675727 0.869341945151068 0.648490644930012 0.516667659592011 NA NA
"LARP1BP1" 0 NA NA NA NA NA NA
"LARP1BP2" 0 NA NA NA NA NA NA
"LARP1BP3" 0 NA NA NA NA NA NA
"LARP1P1" 0 NA NA NA NA NA NA
"LARP4B-DT" 0.0216917362258789 0 8.1030458415403 0 1 NA NA
"LARP4P" 1.46753439119601 0.839453611310796 0.801445490959886 1.04742446090175 0.294903854912542 NA NA
"LARP7P1" 0 NA NA NA NA NA NA
"LARP7P2" 0 NA NA NA NA NA NA
"LARP7P3" 0 NA NA NA NA NA NA
"LARP7P4" 0 NA NA NA NA NA NA
"LARRPM" 3.14211230995155 -0.519808057241055 0.679822206081522 -0.764623533316476 0.444495751612713 NA NA
"LARS2-AS1" 0.00843519566997121 -0.202568729730072 8.1030458415403 -0.0249990847505271 0.980055693644784 NA NA
"LASP1NB" 4.98256833776379 0.618935402207906 0.417419486407805 1.48276595214634 0.138136605066286 0.393259517826647 NA
"LASTR" 0.0130470327679838 0 8.1030458415403 0 1 NA NA
"LAT" 0.357106913749625 1.35976360622765 2.69915368313791 0.503774058780845 0.614420159024072 NA NA
"LAT2" 1.21763547273909 0.0964858468430077 1.02666894897664 0.0939795120317823 0.925125431724694 NA NA
"LATS2-AS1" 0.0772595858346414 0 8.10304584149368 0 1 NA NA
"LAX1" 0.463182467350068 0.438711752103661 2.42439849071031 0.180956948201666 0.856401368418309 NA NA
"LBHD1" 6.3048873292616 -1.9526513679362 1.36576987091283 -1.42970745622841 0.152800999362021 0.415554367975433 NA
"LBHD2" 0.405167740254112 0.449660286521864 2.55680403859638 0.175868107111062 0.860397561621404 NA NA
"LBP" 0.0848397233042877 -0.523107397922156 8.10304584153543 -0.064556884923538 0.948526813907888 NA NA
"LBX1" 0 NA NA NA NA NA NA
"LBX1-AS1" 0.0570922842225183 0 8.10304584152701 0 1 NA NA
"LBX2" 0.322217138813069 1.80925496558753 3.79823908835554 0.476340462909316 0.633831842961583 NA NA
"LBX2-AS1" 3.98550609380096 -0.661767739425345 0.559878055800007 -1.18198549232252 0.237211457378682 0.528132652993612 NA
"LCA5L" 3.55985485727787 0.0814341668565879 0.508663966975478 0.160094231444772 0.872806845207301 NA NA
"LCAL1" 0 NA NA NA NA NA NA
"LCDR" 2.28056908031963 0.557354859522922 0.624820017655833 0.892024653137678 0.372379718487876 NA NA
"LCE1A" 0 NA NA NA NA NA NA
"LCE1B" 0 NA NA NA NA NA NA
"LCE1C" 0 NA NA NA NA NA NA
"LCE1D" 0 NA NA NA NA NA NA
"LCE1E" 0 NA NA NA NA NA NA
"LCE1F" 0 NA NA NA NA NA NA
"LCE2A" 0 NA NA NA NA NA NA
"LCE2B" 0.0165434135685007 0 8.10304584153354 0 1 NA NA
"LCE2C" 0 NA NA NA NA NA NA
"LCE2D" 0 NA NA NA NA NA NA
"LCE3A" 0 NA NA NA NA NA NA
"LCE3B" 0 NA NA NA NA NA NA
"LCE3C" 0 NA NA NA NA NA NA
"LCE3D" 0.0178689841460039 -0.202570788748694 8.1030458415403 -0.0249993388548061 0.980055490962247 NA NA
"LCE3E" 0 NA NA NA NA NA NA
"LCE4A" 0 NA NA NA NA NA NA
"LCE5A" 0 NA NA NA NA NA NA
"LCE6A" 0 NA NA NA NA NA NA
"LCE7A" 0 NA NA NA NA NA NA
"LCEP1" 0 NA NA NA NA NA NA
"LCEP2" 0 NA NA NA NA NA NA
"LCEP3" 0 NA NA NA NA NA NA
"LCEP4" 0 NA NA NA NA NA NA
"LCIIAR" 3.34673384735405 0.462368512550783 0.513986762618974 0.899572802604538 0.36834763624759 NA NA
"LCK" 0.363756962902246 1.14956898019913 2.28448416047939 0.50320724480659 0.614818571715542 NA NA
"LCMT1-AS1" 1.65988302179339 1.74701956697205 0.724410757318234 2.41164222000168 0.0158808568288037 NA NA
"LCMT1-AS2" 0.307641954551854 0.7758144792302 3.50594856218419 0.221285185869034 0.824870384048743 NA NA
"LCN1" 0 NA NA NA NA NA NA
"LCN10" 0 NA NA NA NA NA NA
"LCN12" 0 NA NA NA NA NA NA
"LCN15" 0.0811482904608085 0 8.10304584151556 0 1 NA NA
"LCN1P1" 0 NA NA NA NA NA NA
"LCN1P2" 0 NA NA NA NA NA NA
"LCN2" 0.013068165174519 0 8.1030458415403 0 1 NA NA
"LCN6" 0 NA NA NA NA NA NA
"LCN8" 0.0123199367350616 0 8.1030458415403 0 1 NA NA
"LCN9" 0.341206626411331 0.675228678850536 2.76845317067582 0.243901065765798 0.80730744374201 NA NA
"LCNL1" 0.00843519566997121 -0.202568729730072 8.1030458415403 -0.0249990847505271 0.980055693644784 NA NA
"LCORLP1" 0 NA NA NA NA NA NA
"LCP1" 0.893797352375512 0.728690528062154 1.3159168544268 0.553751193026224 0.579749134726736 NA NA
"LCP2" 0.0110535018371743 0 8.103045841537 0 1 NA NA
"LCT" 0.107529882608335 -0.843607300267796 8.10304584150393 -0.104109900988938 0.917082133705955 NA NA
"LCT-AS1" 0.0406976292551535 -0.523061991005731 8.10304584153617 -0.0645512812385335 0.948531275695298 NA NA
"LDB2" 4.56475432664879 0.174632970257627 0.513105723390787 0.340345005515803 0.733596728375409 0.889217935813248 NA
"LDB3" 0.439734596977594 -0.0948076198108109 2.12625885831247 -0.0445889358391931 0.964434961810875 NA NA
"LDC1P" 0 NA NA NA NA NA NA
"LDHAL6A" 0 NA NA NA NA NA NA
"LDHAL6B" 0.0531044684407492 -0.202614788829805 8.10304584152775 -0.025004768921757 0.980051159749601 NA NA
"LDHAL6CP" 0.012284013421823 0 8.1030458415403 0 1 NA NA
"LDHAL6DP" 0 NA NA NA NA NA NA
"LDHAL6EP" 0 NA NA NA NA NA NA
"LDHAL6FP" 0.0297296392779107 -0.202595007728672 8.10304584153221 -0.0250023277284536 0.980053106931286 NA NA
"LDHAP1" 0 NA NA NA NA NA NA
"LDHAP2" 0 NA NA NA NA NA NA
"LDHAP3" 0 NA NA NA NA NA NA
"LDHAP4" 0.013355844099843 0 8.1030458415403 0 1 NA NA
"LDHAP5" 0 NA NA NA NA NA NA
"LDHAP7" 0.00880495685168251 0 8.1030458415403 0 1 NA NA
"LDHBP1" 0.409180458421736 -0.879274104666673 2.23102175628215 -0.394112743271462 0.693497803086096 NA NA
"LDHBP2" 0 NA NA NA NA NA NA
"LDHBP3" 0.0497408912264452 -0.202630498665994 8.1030458415403 -0.0250067076786371 0.980049613328973 NA NA
"LDHC" 0.0792050611484983 -0.202666974139259 8.103045841525 -0.0250112091308516 0.980046022812766 NA NA
"LDHD" 0.0349737268759329 0 8.10304584153996 0 1 NA NA
"LDLRAD1" 0.067422555621225 -0.202630942260826 8.10304584152257 -0.0250067624229004 0.980049569663026 NA NA
"LDLRAD2" 0.116660241092492 -0.523167374957763 8.10304584152593 -0.0645642867126175 0.948520920429679 NA NA
"LDLRAD4-AS1" 0.122115621857624 -0.202710988386153 8.10304584149234 -0.0250166409460692 0.980041690206927 NA NA
"LEAP2" 1.81023137050425 -0.150590108808093 0.796191226059528 -0.189138116421336 0.849984568014553 NA NA
"LECT2" 0 NA NA NA NA NA NA
"LEF1-AS1" 2.31450452209953 0.370034035573149 0.746000101145785 0.4960241091185 0.619877401227844 NA NA
"LEFTY1" 0.262987043708767 1.22929104263514 5.28505706822305 0.232597496444529 0.816073971548151 NA NA
"LEFTY2" 0.155762421208649 0.758999278749425 8.10304584144757 0.0936683925527235 0.925372578944775 NA NA
"LEFTY3P" 0 NA NA NA NA NA NA
"LEISA1" 1.89532073431718 0.493360559473314 0.730208860161538 0.675643074728198 0.499267286156494 NA NA
"LEKR1" 1.07997605892648 -1.58791237972703 1.39299475776329 -1.1399270319414 0.254316702020043 NA NA
"LELP1" 0 NA NA NA NA NA NA
"LEMD1" 1.48222613501501 1.07480398782564 0.789125770140737 1.36201861413542 0.173192010767822 NA NA
"LEMD1-AS1" 0.0286366373845896 0 8.103045841534 0 1 NA NA
"LEMD1-DT" 1.08921231520861 1.57750779633217 1.03068763708225 1.5305391658698 0.125883326621232 NA NA
"LENEP" 0.111526034092904 -0.523165081266274 8.10304584149527 -0.064564003647514 0.948521145812707 NA NA
"LENG8-AS1" 0.854436709161623 -1.42966068912929 1.44649982197117 -0.988358703826916 0.322977004677757 NA NA
"LENG9" 0.585329929806283 -0.398358718326703 1.90215065224171 -0.209425430029547 0.834116142594126 NA NA
"LEP" 0.13204304257244 1.17085904149102 8.09797113862814 0.144586714554452 0.885037187252019 NA NA
"LERFS" 1.7260832011993 -0.0501642276543611 0.969044358517716 -0.0517666990302633 0.958714590282124 NA NA
"LETM1P2" 0 NA NA NA NA NA NA
"LETM2" 5.36072122377583 -0.299188979943033 0.506183387430333 -0.591068350666112 0.554474624841745 0.787820581303067 NA
"LETR1" 2.59240365465802 0.256374586788659 0.593273425421579 0.432135632244913 0.665642838481278 NA NA
"LEUTX" 0 NA NA NA NA NA NA
"LGALS12" 0.0333584792019595 0.759162058560919 8.1030458415403 0.0936884812707182 0.92535662064292 NA NA
"LGALS13" 0.0178689841460039 -0.202570788748694 8.1030458415403 -0.0249993388548061 0.980055490962247 NA NA
"LGALS14" 0.013355844099843 0 8.1030458415403 0 1 NA NA
"LGALS16" 0 NA NA NA NA NA NA
"LGALS17A" 0 NA NA NA NA NA NA
"LGALS2" 0 NA NA NA NA NA NA
"LGALS4" 0.500369421989611 -0.845159881288135 2.06756131781978 -0.408771374277474 0.682707449128495 NA NA
"LGALS7" 2.43347087511812 -0.547680874303029 1.11803428077017 -0.489860538020135 0.624232588953866 NA NA
"LGALS7B" 4.99863849191222 -0.237953872049377 0.638293453405788 -0.372796980416624 0.70929955039377 0.878579081601726 NA
"LGALS8-AS1" 0.237779447042064 -0.126644502553079 5.54704916250495 -0.022830968113484 0.981785105476202 NA NA
"LGALS9" 1.65656980197076 -1.24225693456185 1.20774973261096 -1.02857148382579 0.303681083746236 NA NA
"LGALS9B" 0.00894641472455145 0 8.10304584153714 0 1 NA NA
"LGALS9C" 0.262845622123144 0.147186727727791 4.01425901500475 0.0366659767537738 0.970751337008647 NA NA
"LGALS9DP" 0 NA NA NA NA NA NA
"LGALSL-DT" 0.361874731530518 -1.33493878541253 2.60713892119795 -0.512032087956071 0.608628552413394 NA NA
"LGI3" 0.0112119951205771 0 8.1030458415403 0 1 NA NA
"LGI4" 0.766623698245985 1.24276471758595 1.19342549092813 1.04134252790213 0.297716605660905 NA NA
"LGMNP1" 0 NA NA NA NA NA NA
"LGR4-AS1" 0.0713791090355027 0 8.1030458415403 0 1 NA NA
"LGR5" 8.28243038286048 0.29196295634949 0.369392641141372 0.790386498895499 0.429302084512593 0.699967107425699 NA
"LGR6" 0.132018569423583 0.692668860677883 8.09862650103926 0.0855291771498532 0.931840700440246 NA NA
"LGSN" 0.598877445070419 0.307432572746665 1.77331029158854 0.173366485383258 0.862363366968414 NA NA
"LHB" 0 NA NA NA NA NA NA
"LHCGR" 1.07811060919482 -0.0262384712558914 1.34473450151875 -0.0195120086725353 0.984432657332046 NA NA
"LHFPL1" 0.442280894082587 1.24138157364048 1.88437738656059 0.658775456813497 0.510039969951689 NA NA
"LHFPL3" 0.169135106363084 0.775374878200623 8.102061962267 0.0957009316655077 0.923758100935946 NA NA
"LHFPL3-AS1" 0.225444595094067 0.871166022980157 6.4048348079774 0.136016938625036 0.891807890323887 NA NA
"LHFPL3-AS2" 0.107127302902714 2.20543938823916 8.07356407012416 0.273168004747777 0.784724073460859 NA NA
"LHFPL4" 0.613995264818168 2.50327891596421 1.64032614290448 1.52608609378847 0.126988424840351 NA NA
"LHFPL5" 0.28455333163345 -1.20542489609737 5.25833463464597 -0.22924081098892 0.818681754432382 NA NA
"LHFPL7" 0 NA NA NA NA NA NA
"LHPP" 7.51287435295015 -0.0763421285426789 0.4181748981967 -0.182560284875754 0.855143048635285 0.946931692437688 NA
"LHX1" 1.09048070849314 0.687273198694917 1.1911948397079 0.576961195419084 0.563965669522804 NA NA
"LHX1-DT" 0.681593643399099 1.32344959098346 1.57001178944773 0.842955192998259 0.399253503656391 NA NA
"LHX2-AS1" 0.534278689171133 1.33722725013462 1.82630958906145 0.732201844716715 0.464045378567011 NA NA
"LHX3" 0.0325374441508521 -0.202590409569045 8.10304584152715 -0.0250017602678233 0.98005355955787 NA NA
"LHX4" 0.959803884383669 0.915894328210476 0.97546235834307 0.938933543028994 0.347764866055792 NA NA
"LHX5" 4.70824190478049 0.688977745736492 0.457990370263072 1.50434985203016 0.132491309283834 0.383787635605017 NA
"LHX5-AS1" 5.16572256850298 0.31421039255098 0.434187763992488 0.72367399224179 0.469265903635327 0.728539578962148 NA
"LHX6" 0.0630827564748375 0 8.1030458415403 0 1 NA NA
"LHX8" 0.0326472184382401 -0.523044083376291 8.1030458415403 -0.0645490712510724 0.948533035340373 NA NA
"LHX9" 3.87066141758482 -0.559131526728347 0.573634941702071 -0.974716646564991 0.329700833291045 0.620106703723762 NA
"LIAT1" 4.61580171349086 0.248961015015657 0.469796722778003 0.529933486005393 0.596158048112482 0.815215433929975 NA
"LIF" 7.75049370008995 -0.748486821054821 0.509189746960942 -1.46995658400843 0.141573512977442 0.399089853618925 NA
"LIF-AS1" 0.0754942025776988 -0.20266159858104 8.10304584153074 -0.0250105457311291 0.980046551963633 NA NA
"LIF-AS2" 0.165305733448094 -0.202774728628737 8.1030458414801 -0.0250245071539294 0.980035415845397 NA NA
"LIFR-AS1" 2.8152132985154 -0.448577202826807 0.709551119573131 -0.632198569564196 0.527257131912939 NA NA
"LILRA1" 0.0319325609255697 0 8.10304584153263 0 1 NA NA
"LILRA2" 1.06894847846425 -0.77854892594525 1.18050058141092 -0.659507448115558 0.509569964854837 NA NA
"LILRA2P1" 0 NA NA NA NA NA NA
"LILRA4" 0.00894641472455145 0 8.10304584153714 0 1 NA NA
"LILRA5" 0.00880495685168251 0 8.1030458415403 0 1 NA NA
"LILRA6" 0 NA NA NA NA NA NA
"LILRB1" 0.203798235817955 1.07941397020421 8.10304584148462 0.133210892708765 0.89402659648844 NA NA
"LILRB1-AS1" 0 NA NA NA NA NA NA
"LILRB2" 0.17120949162006 1.07949734035391 8.10304584145117 0.133221181451515 0.894018459779821 NA NA
"LILRB3" 0.299810380081361 1.51603710046143 3.57811828113589 0.423696753808865 0.671786982906945 NA NA
"LILRB4" 0.0608150043262889 -0.202634616703237 8.1030458415403 -0.0250072158871951 0.980049207963978 NA NA
"LILRB5" 0 NA NA NA NA NA NA
"LILRP1" 0 NA NA NA NA NA NA
"LILRP2" 0 NA NA NA NA NA NA
"LIM2" 0.0301232779993289 0 8.1030458415403 0 1 NA NA
"LIM2-AS1" 0.0865604608354749 1.0795427282402 8.10304584153214 0.133226782786666 0.894014030046775 NA NA
"LIMASI" 0.0139298105332532 -0.202570788748694 8.1030458415403 -0.0249993388548061 0.980055490962247 NA NA
"LIMD1-AS1" 0.967133083956705 -1.79092927052618 1.5186847770737 -1.17926333203725 0.238293334443232 NA NA
"LIME1" 0.00986299089135307 0 8.10304584153878 0 1 NA NA
"LIMK2P1" 0 NA NA NA NA NA NA
"LIMS1-AS1" 0 NA NA NA NA NA NA
"LIMS3" 1.01817027124214 0.152627872885274 1.08621011079172 0.140514133839194 0.888253786088903 NA NA
"LIMS4" 0.842266563727312 -0.219229933528889 1.18811320874658 -0.184519397575058 0.853606011350425 NA NA
"LIN28AP1" 0.0109135640315278 -0.202568729730072 8.1030458415403 -0.0249990847505271 0.980055693644784 NA NA
"LIN28AP2" 0.0194286686687063 1.07963535318852 8.1030458415403 0.133238213666984 0.894004990114423 NA NA
"LIN28B-AS1" 1.50815496984917 0.858734769768547 0.819571657708221 1.04778485406613 0.294737742216888 NA NA
"LIN37" 3.03820092378682 0.725493388054528 1.29602372921876 0.559784031494435 0.575626756903895 NA NA
"LIN7A" 8.94375576937033 0.631922976839405 0.350255048256113 1.80417949715697 0.0712031724089886 0.268049610929802 NA
"LIN7B" 9.03687406093071 0.0176571323375165 0.357902993929866 0.0493349668401392 0.960652353925695 0.987121256460278 NA
"LINC-PINT" 3.91865047368602 -0.656123966678524 0.531265437539813 -1.23502099010413 0.216822692348438 0.501938599685068 NA
"LINC-ROR" 0.0210395311113303 -0.523039965339045 8.1030458415403 -0.064548563042514 0.948533439988264 NA NA
"LINC00028" 0.0110535018371743 0 8.103045841537 0 1 NA NA
"LINC00029" 0 NA NA NA NA NA NA
"LINC00051" 0 NA NA NA NA NA NA
"LINC00092" 0.320835796570188 -2.09295938968333 3.5225579188355 -0.594158971380443 0.552405791464201 NA NA
"LINC00102" 0.0810507134334023 -0.523130831550152 8.10304584151667 -0.0645597768767202 0.948524511266546 NA NA
"LINC00106" 0.0802958750991809 -0.202659359243145 8.10304584151981 -0.0250102693736129 0.980046772396075 NA NA
"LINC00111" 0.00894641472455145 0 8.10304584153714 0 1 NA NA
"LINC00112" 0 NA NA NA NA NA NA
"LINC00113" 0.0339060942677125 0 8.10304584153819 0 1 NA NA
"LINC00114" 0.0112725434963834 0 8.1030458415347 0 1 NA NA
"LINC00115" 6.36031136833182 0.233190363782651 0.425886277219785 0.547541388994579 0.584006843621373 0.80703497155579 NA
"LINC00158" 0.423596496170483 1.00002603207263 1.84068379572946 0.54329050670885 0.586929799520166 NA NA
"LINC00159" 0.492105508064791 -1.27208764238277 1.93975621460995 -0.65579768880316 0.511954303696534 NA NA
"LINC00160" 0.0102248976740533 0 8.1030458415403 0 1 NA NA
"LINC00161" 0 NA NA NA NA NA NA
"LINC00163" 0 NA NA NA NA NA NA
"LINC00165" 0.0264064044598537 0 8.10304584153294 0 1 NA NA
"LINC00173" 8.05515014310934 -0.624362770408303 0.393192747493475 -1.58793053632981 0.11230204752448 0.350881856792 NA
"LINC00174" 3.1496277578585 -0.101343260191825 0.645709739737879 -0.156948631800047 0.875285332127893 NA NA
"LINC00184" 0.160834740283172 -0.202725017368239 8.10304584149669 -0.025018372268124 0.980040309244013 NA NA
"LINC00189" 0.0487100855946066 1.07957310515335 8.10304584153498 0.13323053161314 0.894011065344659 NA NA
"LINC00200" 0.0127985154158495 0 8.1030458415403 0 1 NA NA
"LINC00207" 0 NA NA NA NA NA NA
"LINC00208" 0.00894641472455145 0 8.10304584153714 0 1 NA NA
"LINC00210" 0.012284013421823 0 8.1030458415403 0 1 NA NA
"LINC00216" 0.0123199367350616 0 8.1030458415403 0 1 NA NA
"LINC00221" 0.0533963451386651 -0.202631401440145 8.1030458415225 -0.0250068190903968 0.98004952446304 NA NA
"LINC00222" 0.0617317297070738 0.759114702349665 8.1030458415403 0.0936826370224959 0.925361263259489 NA NA
"LINC00226" 0.0303127862394596 0 8.10304584152179 0 1 NA NA
"LINC00229" 0 NA NA NA NA NA NA
"LINC00235" 0.366723806053948 -0.843808028977124 2.99225497247016 -0.281997368787241 0.77794552786727 NA NA
"LINC00237" 0.0797147991649032 0 8.10304584153451 0 1 NA NA
"LINC00239" 0.119868589337734 -0.505793846833043 8.10266935048681 -0.0624231132919986 0.950225889104928 NA NA
"LINC00240" 1.91684458699753 0.218996149873045 0.678493618451962 0.322768179268513 0.746870813489185 NA NA
"LINC00242" 0.39496011543958 -2.07364242932567 2.26546931072738 -0.915325764735205 0.360020637139659 NA NA
"LINC00243" 0.783882818629339 1.4847855155853 1.22051282705284 1.21652594112476 0.223784635253707 NA NA
"LINC00244" 0 NA NA NA NA NA NA
"LINC00251" 0 NA NA NA NA NA NA
"LINC00254" 0 NA NA NA NA NA NA
"LINC00261" 0 NA NA NA NA NA NA
"LINC00265" 1.63029043339862 0.611821460464675 0.79697543648547 0.767679193680933 0.44267780022017 NA NA
"LINC00265-2P" 0 NA NA NA NA NA NA
"LINC00265-3P" 0 NA NA NA NA NA NA
"LINC00269" 0 NA NA NA NA NA NA
"LINC00272" 0 NA NA NA NA NA NA
"LINC00273" 0 NA NA NA NA NA NA
"LINC00276" 0.149673182437649 -0.523194999322669 8.10304584148341 -0.064567695846441 0.948518205998253 NA NA
"LINC00278" 0.150602387805174 0.257933641808138 8.09635561448317 0.0318579931625944 0.974585298221304 NA NA
"LINC00279" 1.25960309487272 0.618251001714493 0.920299095985947 0.671793555389882 0.501715132071507 NA NA
"LINC00280" 0 NA NA NA NA NA NA
"LINC00290" 0 NA NA NA NA NA NA
"LINC00293" 0.0177558700811132 0 8.10304584153858 0 1 NA NA
"LINC00297" 0 NA NA NA NA NA NA
"LINC00298" 0 NA NA NA NA NA NA
"LINC00299" 0.266431246373401 -0.202749452049868 5.9902106924172 -0.0338467981279058 0.972999317795639 NA NA
"LINC00301" 0 NA NA NA NA NA NA
"LINC00303" 0.00986299089135307 0 8.10304584153878 0 1 NA NA
"LINC00304" 0.03697569912682 -0.202617501779672 8.10304584152149 -0.0250051037279616 0.9800508926964 NA NA
"LINC00305" 0.010399839673666 0 8.1030458415403 0 1 NA NA
"LINC00307" 0 NA NA NA NA NA NA
"LINC00308" 0.0211499582876016 0 8.1030458415403 0 1 NA NA
"LINC00309" 0.117291863025826 -0.523172169747495 8.10304584149821 -0.0645648784396811 0.948520449282823 NA NA
"LINC00310" 0.820894421073256 1.60522647472543 1.43531299624769 1.1183807844853 0.263404397571961 NA NA
"LINC00311" 0.298713936508977 0.438545034194418 3.94984990489515 0.111028278226704 0.911593922578118 NA NA
"LINC00313" 0.0419573375330955 0 8.10304584152187 0 1 NA NA
"LINC00314" 0.0082374088221482 0 8.1030458415403 0 1 NA NA
"LINC00315" 0 NA NA NA NA NA NA
"LINC00316" 0.0224239902411541 0 8.10304584152749 0 1 NA NA
"LINC00317" 0 NA NA NA NA NA NA
"LINC00319" 0 NA NA NA NA NA NA
"LINC00320" 0.297085527274995 0.0457544161861418 3.9529856629847 0.0115746476428136 0.990764973556074 NA NA
"LINC00322" 0 NA NA NA NA NA NA
"LINC00323" 0.179321421782649 1.07948015613452 8.10304584147531 0.133219060740002 0.894020136914013 NA NA
"LINC00324" 9.88860556804284 0.436474987745305 0.327750756160524 1.33172839281424 0.182949455739799 0.460224824630632 NA
"LINC00326" 2.10679935149205 0.230563258712575 0.765980865498682 0.301003940304005 0.763411489860124 NA NA
"LINC00327" 3.75113068961235 0.189158037791561 0.579373317457738 0.326487313260434 0.744055686454776 0.893558511401723 NA
"LINC00328-2P" 0 NA NA NA NA NA NA
"LINC00330" 0.34105215577864 0.179284447103322 2.78142497690793 0.0644577684430769 0.94860573304743 NA NA
"LINC00331" 0.0258666805903685 0 8.1030458415403 0 1 NA NA
"LINC00332" 0 NA NA NA NA NA NA
"LINC00333" 0 NA NA NA NA NA NA
"LINC00334" 0 NA NA NA NA NA NA
"LINC00336" 0.0218320455055081 -0.202585201473364 8.1030458415403 -0.0250011175346942 0.980054072224459 NA NA
"LINC00343" 4.73330064940523 -0.0744491170495475 0.477363406706674 -0.155958994769145 0.876065343071733 0.956303103465219 NA
"LINC00345" 0.263822710912183 -1.82455970216065 6.68055472456789 -0.273114999784492 0.784764816746769 NA NA
"LINC00347" 0.0265623825676682 0 8.10304584153916 0 1 NA NA
"LINC00348" 0 NA NA NA NA NA NA
"LINC00349" 0.0113111133755411 0 8.1030458415403 0 1 NA NA
"LINC00351" 0.0362595073660837 -0.202599279525793 8.10304584153048 -0.0250028549125827 0.980052686430663 NA NA
"LINC00352" 0 NA NA NA NA NA NA
"LINC00353" 0 NA NA NA NA NA NA
"LINC00354" 1.15375949292129 0.277511679532691 1.11395398107289 0.249123109435283 0.803265554130128 NA NA
"LINC00355" 0.659383582869211 1.93869743815858 1.58099373633803 1.22625244717862 0.220103690131901 NA NA
"LINC00358" 0.0269315606050704 1.07962094046385 8.1030458415403 0.133236434987096 0.894006396754601 NA NA
"LINC00359" 0.00886594486577857 0 8.10304584154009 0 1 NA NA
"LINC00362" 0 NA NA NA NA NA NA
"LINC00363" 0 NA NA NA NA NA NA
"LINC00364" 0.010399839673666 0 8.1030458415403 0 1 NA NA
"LINC00365" 0.0248492757355785 -0.202587260491986 8.1030458415403 -0.0250013716389733 0.980053869541933 NA NA
"LINC00366" 0 NA NA NA NA NA NA
"LINC00367" 0 NA NA NA NA NA NA
"LINC00368" 0 NA NA NA NA NA NA
"LINC00370" 5.30993264049481 0.39057031474217 0.46521149329747 0.839554311037684 0.401158325579929 0.681890250129393 NA
"LINC00373" 0 NA NA NA NA NA NA
"LINC00374" 0 NA NA NA NA NA NA
"LINC00375" 0 NA NA NA NA NA NA
"LINC00376" 0.0136372806150015 -0.202570788748694 8.1030458415403 -0.0249993388548062 0.980055490962247 NA NA
"LINC00377" 0.0109135640315278 -0.202568729730072 8.1030458415403 -0.0249990847505271 0.980055693644784 NA NA
"LINC00378" 0.0195099523185316 0 8.10304584153335 0 1 NA NA
"LINC00379" 0.0348161192629565 -0.202598418563031 8.10304584153664 -0.0250027486608186 0.98005277118081 NA NA
"LINC00380" 0 NA NA NA NA NA NA
"LINC00381" 0 NA NA NA NA NA NA
"LINC00382" 0 NA NA NA NA NA NA
"LINC00383" 0.0106008753310464 0 8.10304584153717 0 1 NA NA
"LINC00384" 0.0568182537689891 -0.202633825839518 8.10304584153767 -0.0250071182864079 0.980049285813793 NA NA
"LINC00385" 0 NA NA NA NA NA NA
"LINC00387" 0 NA NA NA NA NA NA
"LINC00388" 0 NA NA NA NA NA NA
"LINC00390" 0.150989380715825 0 8.10304584148877 0 1 NA NA
"LINC00391" 4.62802720791361 -0.301328542184698 0.513185970396331 -0.587172213519368 0.557088052053949 0.789061393000824 NA
"LINC00392" 0 NA NA NA NA NA NA
"LINC00393" 0.0136372806150015 -0.202570788748694 8.1030458415403 -0.0249993388548062 0.980055490962247 NA NA
"LINC00395" 0 NA NA NA NA NA NA
"LINC00396" 0 NA NA NA NA NA NA
"LINC00397" 0 NA NA NA NA NA NA
"LINC00398" 0 NA NA NA NA NA NA
"LINC00399" 0 NA NA NA NA NA NA
"LINC00400" 0.0194286686687063 1.07963535318852 8.1030458415403 0.133238213666984 0.894004990114423 NA NA
"LINC00402" 0.00880495685168251 0 8.1030458415403 0 1 NA NA
"LINC00404" 1.69152296395678 -1.26859539914574 1.18719583273625 -1.06856456547854 0.285265922535723 NA NA
"LINC00407" 0.0112230312477958 0 8.1030458415403 0 1 NA NA
"LINC00408" 0 NA NA NA NA NA NA
"LINC00410" 0 NA NA NA NA NA NA
"LINC00411" 0 NA NA NA NA NA NA
"LINC00412" 0.23901717113493 -0.523261326880597 7.04177876333039 -0.0743081179439272 0.940765217706964 NA NA
"LINC00415" 0 NA NA NA NA NA NA
"LINC00421" 0.00981666663675529 0 8.1030458415403 0 1 NA NA
"LINC00423" 0 NA NA NA NA NA NA
"LINC00424" 0.0291629210349728 0 8.10304584152325 0 1 NA NA
"LINC00426" 0 NA NA NA NA NA NA
"LINC00427" 0 NA NA NA NA NA NA
"LINC00428" 0 NA NA NA NA NA NA
"LINC00430" 0 NA NA NA NA NA NA
"LINC00431" 0 NA NA NA NA NA NA
"LINC00433" 0.0339949664710302 0 8.1030458415403 0 1 NA NA
"LINC00434" 0 NA NA NA NA NA NA
"LINC00437" 0 NA NA NA NA NA NA
"LINC00440" 0 NA NA NA NA NA NA
"LINC00442" 0.0144143174891462 0 8.1030458415403 0 1 NA NA
"LINC00443" 0 NA NA NA NA NA NA
"LINC00445" 0.0366631949299883 -0.202601673216656 8.1030458415403 -0.0250031503188613 0.980052450804216 NA NA
"LINC00446" 0 NA NA NA NA NA NA
"LINC00448" 0 NA NA NA NA NA NA
"LINC00449" 6.01912527101493 0.169572152751845 0.408545380269504 0.415063199686614 0.678095638279132 0.862843938363519 NA
"LINC00452" 0.0102248976740533 0 8.1030458415403 0 1 NA NA
"LINC00454" 0.0254724632171054 -0.202585201473364 8.1030458415403 -0.0250011175346942 0.980054072224459 NA NA
"LINC00456" 0 NA NA NA NA NA NA
"LINC00457" 0.0496339189757046 -0.202618950913297 8.10304584153596 -0.0250052825660541 0.98005075004885 NA NA
"LINC00458" 0.692962192230707 0.966686180235806 1.31366040484109 0.735872206145047 0.461808473262418 NA NA
"LINC00459" 0.0147097758718083 0 8.1030458415403 0 1 NA NA
"LINC00460" 0.654803177192771 0.708209153055529 1.58405231935483 0.44708697080408 0.654812266041146 NA NA
"LINC00462" 0 NA NA NA NA NA NA
"LINC00463" 0.0278969584588874 -0.202596291950103 8.1030458415288 -0.0250024862147244 0.980052980517055 NA NA
"LINC00466" 0 NA NA NA NA NA NA
"LINC00469" 0 NA NA NA NA NA NA
"LINC00470" 0.415862770590047 -0.132265594070342 2.04613128414001 -0.0646417925846498 0.948459208604267 NA NA
"LINC00471" 1.11107572858477 -2.58825234874791 1.39005348622183 -1.86198040176338 0.0626058527555654 NA NA
"LINC00474" 0 NA NA NA NA NA NA
"LINC00475" 0 NA NA NA NA NA NA
"LINC00477" 0 NA NA NA NA NA NA
"LINC00479" 0.011933676072528 0 8.10304584153629 0 1 NA NA
"LINC00482" 0.0145588991855777 0 8.1030458415403 0 1 NA NA
"LINC00484" 0.125083117469489 -0.530827500972565 8.10289382451671 -0.0655108548215768 0.947767264004837 NA NA
"LINC00485" 5.35183576477641 -0.285859293216481 0.593565544715159 -0.481596844294018 0.630092368381343 0.832929897854365 NA
"LINC00486" 0.147975880296519 0.735553584876477 8.10157688916057 0.0907914094922192 0.927658336091591 NA NA
"LINC00487" 0.0276059319535614 0 8.1030458415403 0 1 NA NA
"LINC00488" 5.1096500870837 0.0298213758905423 0.473987295785023 0.0629159814107504 0.949833408731548 0.983212264648748 NA
"LINC00489" 0 NA NA NA NA NA NA
"LINC00491" 3.87801737830576 -0.295794443259688 0.55768844592113 -0.530393708930308 0.595838986919332 0.815049340524148 NA
"LINC00492" 0 NA NA NA NA NA NA
"LINC00494" 0.00992447624296523 0 8.1030458415403 0 1 NA NA
"LINC00498" 0 NA NA NA NA NA NA
"LINC00499" 0.495133330782936 -1.48669144995054 2.04192707672875 -0.728082538741922 0.466563061993754 NA NA
"LINC00500" 0 NA NA NA NA NA NA
"LINC00501" 0.0228636994047391 0 8.1030458415403 0 1 NA NA
"LINC00502" 0.130140386825225 0.303949245516502 8.09357789233628 0.037554373301863 0.970042987067709 NA NA
"LINC00506" 1.26128158345192 -0.452358256083076 0.866420835813307 -0.5220999281007 0.601600756545407 NA NA
"LINC00507" 0.426303525517753 -0.202633681568542 2.32201367643847 -0.0872663600669843 0.930459792758418 NA NA
"LINC00508" 0 NA NA NA NA NA NA
"LINC00511" 9.03077876199954 -0.224431521445951 0.360348264786128 -0.622818377047424 0.53340388057848 0.775062843350297 NA
"LINC00513" 0.344555866532312 2.90153560014402 3.87269916914295 0.749228244544011 0.453719648165625 NA NA
"LINC00517" 0 NA NA NA NA NA NA
"LINC00518" 0.0562875306435382 -0.202636601394785 8.10304584151202 -0.0250074608188288 0.980049012597906 NA NA
"LINC00519" 0.297635787639229 1.12981994012791 5.68852236107027 0.19861395779331 0.8425647343929 NA NA
"LINC00520" 1.02259018826543 1.08406107659161 0.833526409908302 1.3005719599345 0.193405010106047 NA NA
"LINC00523" 0.0111582819844231 0 8.1030458415403 0 1 NA NA
"LINC00524" 0.0334728572331151 0 8.10304584153916 0 1 NA NA
"LINC00525" 0.0431572749120479 0 8.10304584153701 0 1 NA NA
"LINC00526" 6.75534189788348 0.310826915521703 0.411821796756497 0.754760719247432 0.450392566765089 0.715260458357611 NA
"LINC00528" 0.144286149040245 0.755210039000948 8.10281196928554 0.0932034510813828 0.925741932759548 NA NA
"LINC00529" 0 NA NA NA NA NA NA
"LINC00533" 0 NA NA NA NA NA NA
"LINC00534" 2.53208121481197 0.226471881938208 0.660072084133694 0.343101742039947 0.731521920629282 NA NA
"LINC00536" 0.0380678507517441 0 8.10304584152504 0 1 NA NA
"LINC00538" 0 NA NA NA NA NA NA
"LINC00539" 0.139828961776425 -0.202746738776326 8.1030458414706 -0.0250210529155207 0.980038171066182 NA NA
"LINC00540" 0.330897000752883 -0.202666772404632 4.07946172982623 -0.0496797827328226 0.960377567604299 NA NA
"LINC00543" 0.0567845233946244 0 8.10304584153697 0 1 NA NA
"LINC00544" 0.0117105097379052 -0.202570788748694 8.1030458415403 -0.0249993388548062 0.980055490962247 NA NA
"LINC00545" 8.30090318148147 -0.0994407315725693 0.376695810088777 -0.263981517471973 0.791794160659974 0.91830023157369 NA
"LINC00547" 0.0136372806150015 -0.202570788748694 8.1030458415403 -0.0249993388548062 0.980055490962247 NA NA
"LINC00550" 0 NA NA NA NA NA NA
"LINC00551" 1.22995194331376 -1.77342418070122 1.2270741327762 -1.44524616185082 0.148388754341161 NA NA
"LINC00552" 0.023218834991196 0 8.10304584153931 0 1 NA NA
"LINC00554" 0 NA NA NA NA NA NA
"LINC00555" 0 NA NA NA NA NA NA
"LINC00556" 0 NA NA NA NA NA NA
"LINC00557" 0 NA NA NA NA NA NA
"LINC00558" 0.0353755238715354 -0.523058496100961 8.1030458415403 -0.0645508499309605 0.948531619112723 NA NA
"LINC00559" 0.0635581355278284 1.03743832531466 8.10034307536444 0.128073381048491 0.898090901387634 NA NA
"LINC00560" 0 NA NA NA NA NA NA
"LINC00561" 0 NA NA NA NA NA NA
"LINC00562" 3.76515498909676 0.0355345277925475 0.557119342506154 0.0637826136725004 0.949143322346132 0.982901313648824 NA
"LINC00563" 0 NA NA NA NA NA NA
"LINC00564" 0 NA NA NA NA NA NA
"LINC00566" 0.116526477134373 0.759053284870267 8.10304584152131 0.0936750574679901 0.925367284391057 NA NA
"LINC00567" 0.0101711875132875 1.07329328711202 8.10265582705166 0.132461912491545 0.894618946940983 NA NA
"LINC00570" 0.0202575281000926 0 8.10304584153525 0 1 NA NA
"LINC00571" 0.908421863024601 0.861331993114262 1.35087707313839 0.637609454066162 0.523727939944992 NA NA
"LINC00572" 0.0330868271370013 0 8.10304584152139 0 1 NA NA
"LINC00574" 1.41674338972418 0.884768785172007 0.824643541257693 1.07291058609713 0.283311235863512 NA NA
"LINC00575" 0.0152553158790369 0 8.1030458415403 0 1 NA NA
"LINC00578" 0.367576355603162 1.32936058796054 2.4208339727517 0.549133316420494 0.582913962819884 NA NA
"LINC00581" 0.033539595216642 0 8.1030458415291 0 1 NA NA
"LINC00582" 0 NA NA NA NA NA NA
"LINC00583" 0 NA NA NA NA NA NA
"LINC00587" 0 NA NA NA NA NA NA
"LINC00588" 0 NA NA NA NA NA NA
"LINC00589" 0.09300934021009 -0.52310840966187 8.10304584153879 -0.064557009782698 0.948526714492071 NA NA
"LINC00592" 0.345390264223554 0.252742026619388 3.23101118064318 0.0782238167832881 0.937650017008452 NA NA
"LINC00595" 0.151769977421206 -0.523215346359511 8.10304584148319 -0.0645702068820754 0.948516206653818 NA NA
"LINC00596" 0 NA NA NA NA NA NA
"LINC00598" 0.744068385938978 -0.575902564776576 1.40562956844317 -0.409711475701544 0.682017610904499 NA NA
"LINC00601" 0.0905671375102934 -0.202648869365566 8.10304584151803 -0.0250089748137968 0.980047804982383 NA NA
"LINC00602" 0 NA NA NA NA NA NA
"LINC00603" 0.00945465382613522 0 8.1030458415403 0 1 NA NA
"LINC00604" 0 NA NA NA NA NA NA
"LINC00605" 1.11429000985375 -0.539522104735484 1.29348008499769 -0.41710893812211 0.676598727487448 NA NA
"LINC00606" 0.0507863691971598 0.438674351208652 8.1030458415403 0.0541369701945639 0.956826037467076 NA NA
"LINC00607" 0.8569888003673 0.790943504960124 1.12635367785401 0.70221593848486 0.48254450730722 NA NA
"LINC00608" 0.0176920626482834 0 8.1030458415403 0 1 NA NA
"LINC00609" 0.00843519566997121 -0.202568729730072 8.1030458415403 -0.0249990847505271 0.980055693644784 NA NA
"LINC00612" 0.199649800941008 1.83412810729582 7.61756809745552 0.240776069715539 0.809728677658125 NA NA
"LINC00613" 0 NA NA NA NA NA NA
"LINC00615" 0 NA NA NA NA NA NA
"LINC00616" 0.0331023435791596 1.06350843990368 8.10204566264335 0.131264187365331 0.895566320958532 NA NA
"LINC00620" 0.0144143174891462 0 8.1030458415403 0 1 NA NA
"LINC00621" 0.56365239429907 -2.50997309777921 1.82490075990506 -1.37540251663317 0.169006689202452 NA NA
"LINC00622" 0.453462753735983 1.55237903408208 2.06293773571345 0.752508913481677 0.451745071584072 NA NA
"LINC00624" 0.0885004661633527 -0.202651230519596 8.1030458414877 -0.0250092662048164 0.980047572558684 NA NA
"LINC00626" 0.0850132948899501 -0.202671674507293 8.10304584152326 -0.0250117892050816 0.98004556012524 NA NA
"LINC00628" 0.0367457799788505 -0.523060616239331 8.10304584153345 -0.0645511115781057 0.948531410782995 NA NA
"LINC00629" 0.188211121554381 0.438506259781411 8.10304584148402 0.0541162259673335 0.956842564738089 NA NA
"LINC00630" 8.51049775756493 0.581938041911968 0.375028884414522 1.55171525740068 0.120730370340848 0.365401156921646 NA
"LINC00635" 0.0253106512028548 0 8.10304584153767 0 1 NA NA
"LINC00636" 0.350013845621096 -1.78507540752828 2.3247572011629 -0.767854555579113 0.442573598619771 NA NA
"LINC00638" 1.05325067664803 2.28464609609473 1.08325762455806 2.10905147981469 0.034940138304914 NA NA
"LINC00639" 0.598227871530694 1.72989239149866 1.65404751028068 1.04585411286349 0.29562839298687 NA NA
"LINC00640" 0.177184319977214 1.17261867774553 8.08849489837408 0.14497365609778 0.884731671413757 NA NA
"LINC00642" 0.311749211853829 -0.523254932638553 5.05457644361821 -0.103521024654638 0.917549463876311 NA NA
"LINC00644" 0 NA NA NA NA NA NA
"LINC00645" 0.0650053618614844 1.5999083943537 8.09340359452661 0.197680540166771 0.843295015956913 NA NA
"LINC00648" 0.508407453508062 -1.2887353932314 1.6546853971756 -0.778840132046342 0.436073893879564 NA NA
"LINC00652" 0.58427284706347 1.59917355156178 1.81670201293429 0.880261892251022 0.378717451551749 NA NA
"LINC00654" 2.06987700428182 0.0512888254093087 0.730967266509901 0.0701656938130676 0.944061779373763 NA NA
"LINC00656" 0 NA NA NA NA NA NA
"LINC00658" 0.0394566567681847 1.07960446872055 8.1030458415403 0.133234402202929 0.89400800434944 NA NA
"LINC00659" 0.176700043267206 1.51484011911101 8.08819454378001 0.187290267427599 0.851433053438963 NA NA
"LINC00661" 0 NA NA NA NA NA NA
"LINC00663" 1.69693420221135 0.196097808031096 0.936586614108542 0.209374984734055 0.83415551928013 NA NA
"LINC00664" 2.39872672671891 0.557223226682955 0.687339425637421 0.810695859860215 0.417540351504839 NA NA
"LINC00668" 0.134376214827743 0.759015994957153 8.10304584147871 0.0936704555059806 0.925370940151369 NA NA
"LINC00670" 0.399781948766563 0.477478083535565 2.28801554789562 0.208686555462755 0.834692936254216 NA NA
"LINC00671" 0.0233734385722359 0 8.10304584153739 0 1 NA NA
"LINC00674" 0.576831475859674 -1.13404108501613 1.71885504807054 -0.659765398070723 0.50940439153211 NA NA
"LINC00676" 0 NA NA NA NA NA NA
"LINC00677" 0 NA NA NA NA NA NA
"LINC00678" 0.037362094014019 -0.202609387634468 8.10304584153297 -0.0250041023581495 0.980051691424179 NA NA
"LINC00680-GUSBP4" 0.0481954268315424 0 8.10304584153791 0 1 NA NA
"LINC00681" 0.0171149362079666 0 8.1030458415403 0 1 NA NA
"LINC00682" 0.089027004657816 1.6276466380637 8.08405769298123 0.20134030456968 0.840432489298768 NA NA
"LINC00683" 1.6322479803948 0.462181009253078 0.741665596116091 0.623166305237022 0.533175241422554 NA NA
"LINC00685" 8.87859057216 0.273999081074685 0.381303188803984 0.71858586321852 0.472396126257551 0.731269421216022 NA
"LINC00686" 0 NA NA NA NA NA NA
"LINC00687" 0.102460349136783 0.743904876180208 8.10210530908988 0.0918162437787139 0.926844037909192 NA NA
"LINC00689" 0.127989329743717 2.26555763032251 8.06013712715397 0.281081772503599 0.778647681253746 NA NA
"LINC00690" 0 NA NA NA NA NA NA
"LINC00691" 0.369883382353345 -1.48189874512281 2.42729130508543 -0.610515409509387 0.541520438855428 NA NA
"LINC00692" 0 NA NA NA NA NA NA
"LINC00698" 0.0835903378339735 -0.523115869009299 8.10304584152176 -0.0645579303437653 0.948525981519593 NA NA
"LINC00700" 0.0277090840921307 0 8.1030458415403 0 1 NA NA
"LINC00701" 0 NA NA NA NA NA NA
"LINC00702" 4.13422825565563 0.322276548253988 0.499281583742848 0.645480543940862 0.518615822592554 0.764444224731527 NA
"LINC00703" 0 NA NA NA NA NA NA
"LINC00705" 0.155239141482657 3.40354007750056 8.04175260144707 0.423233621597375 0.672124818654949 NA NA
"LINC00706" 0.592046316767342 -1.39834553957048 2.00746770064477 -0.696571874666451 0.486070762275418 NA NA
"LINC00707" 0.152606577814501 -0.523179577607879 8.10304584150373 -0.0645657926465327 0.948519721370091 NA NA
"LINC00708" 0.0786573331383549 0 8.10304584151626 0 1 NA NA
"LINC00709" 0 NA NA NA NA NA NA
"LINC00710" 0.299697317140307 -0.0197045175544188 3.5782121623851 -0.00550680525921765 0.995606227311123 NA NA
"LINC00824" 0.705359725811336 0.674591316376896 1.67341124068658 0.403123452248427 0.68685740865329 NA NA
"LINC00836" 0.207237272342525 -0.864355265969763 8.10265210316045 -0.106675598923051 0.915046341362806 NA NA
"LINC00837" 0 NA NA NA NA NA NA
"LINC00838" 0.0425329247603842 -0.52306222564857 8.10304584153622 -0.0645513101958961 0.948531252638753 NA NA
"LINC00839" 0.106540972695923 0.745497238566769 8.1022070018985 0.0920116257696309 0.926688802748922 NA NA
"LINC00840" 0 NA NA NA NA NA NA
"LINC00841" 0 NA NA NA NA NA NA
"LINC00842" 0.0441709000965788 0 8.1030458415403 0 1 NA NA
"LINC00844" 0.308622612549965 1.95930126006421 4.11236332860172 0.476441671979019 0.633759752423901 NA NA
"LINC00845" 0.0658099632617608 -0.202643665314954 8.10304584152887 -0.0250083325798784 0.980048317250692 NA NA
"LINC00847" 6.54903079538794 -0.099222325992313 0.445742200199852 -0.222600251777431 0.823846640475549 0.934383861763706 NA
"LINC00850" 0.0112119951205771 0 8.1030458415403 0 1 NA NA
"LINC00851" 0.136687473565467 1.07949370895158 8.10304584146585 0.133220733298517 0.894018814195133 NA NA
"LINC00852" 0.679745205048493 1.11320048633966 1.37785278920908 0.807924108480897 0.419134271836494 NA NA
"LINC00853" 0.499207774394674 -1.14535658129262 2.0445827239939 -0.560190873106505 0.575349251718417 NA NA
"LINC00857" 2.61219647644234 -0.0653228001244785 0.660283930353186 -0.0989313795499117 0.921192753835955 NA NA
"LINC00858" 0.822277078327723 -0.626214045159553 1.24317066605589 -0.503723311897547 0.614455824297472 NA NA
"LINC00861" 0.0279030772448447 1.07961128797872 8.10304584152993 0.13323524377037 0.89400733880924 NA NA
"LINC00862" 0.884327223408136 -1.48717124090297 1.43818141711187 -1.03406373021387 0.301106370739976 NA NA
"LINC00865" 0.0345344216853768 0 8.10304584153815 0 1 NA NA
"LINC00867" 0.602855620711241 0.667383076503438 1.32844014341029 0.502380991581729 0.615399547430697 NA NA
"LINC00868" 0.0596441570715786 0 8.10304584152585 0 1 NA NA
"LINC00870" 0.0367378785917059 -0.202597889742211 8.10304584153513 -0.0250026833988426 0.98005282323606 NA NA
"LINC00871" 0 NA NA NA NA NA NA
"LINC00877" 1.61523863384841 0.656727668452235 0.777236542379184 0.844952125439108 0.398137569420698 NA NA
"LINC00879" 0.00843519566997121 -0.202568729730072 8.1030458415403 -0.0249990847505271 0.980055693644784 NA NA
"LINC00880" 0.0683458563782864 0 8.10304584149586 0 1 NA NA
"LINC00881" 0.0337251691804078 -0.20260268076726 8.10304584153674 -0.0250032746610794 0.980052351624487 NA NA
"LINC00882" 1.84852863788505 0.35669610879882 0.804564805126661 0.443340432648761 0.657519514562514 NA NA
"LINC00885" 0.0849321628675648 0.759087615156454 8.10304584151964 0.0936792941818153 0.925363918782257 NA NA
"LINC00886" 1.85601038364813 0.805565231470893 0.759397211518911 1.06079561427364 0.288782795778352 NA NA
"LINC00887" 6.76079830947207 0.545837397201265 0.375516259580635 1.45356528053097 0.146066868610079 0.405773675405969 NA
"LINC00891" 0.107759569758923 0 8.10304584150844 0 1 NA NA
"LINC00892" 0.00981666663675529 0 8.1030458415403 0 1 NA NA
"LINC00895" 0.918968273447372 0.502771785151889 1.11965395623511 0.449042119086939 0.653401273141932 NA NA
"LINC00896" 0.314780599597655 -1.10742609685092 2.87493262396801 -0.385200713094429 0.700088715062499 NA NA
"LINC00898" 0 NA NA NA NA NA NA
"LINC00899" 0.149288315269071 0.438536154094109 8.10304584150733 0.0541199152357914 0.956839625435164 NA NA
"LINC00900" 4.84874414942719 0.385591780700113 0.460053354428796 0.838145786761766 0.401948830391249 0.682210803440903 NA
"LINC00901" 0 NA NA NA NA NA NA
"LINC00903" 0 NA NA NA NA NA NA
"LINC00904" 0.142853598533177 -0.523154188108058 8.10304584150312 -0.0645626593186115 0.948522216198745 NA NA
"LINC00905" 0 NA NA NA NA NA NA
"LINC00906" 0.0915403696036401 0.774101840952463 8.10214358875147 0.0955428439983685 0.923883661297069 NA NA
"LINC00907" 0.387236348665586 0.799683414018958 3.05133765213374 0.262076343291525 0.793262584833762 NA NA
"LINC00910" 6.12768804653337 -0.73442264632419 0.521193189888131 -1.40911788675103 0.15880031268339 0.424478766161849 NA
"LINC00911" 0.854119514664306 2.02286629520298 1.32571976823065 1.52586266244093 0.127044071048939 NA NA
"LINC00917" 0 NA NA NA NA NA NA
"LINC00919" 0.0721930997752957 -0.202650195453541 8.10304584152896 -0.0250091384667895 0.980047674447015 NA NA
"LINC00920" 1.67601759091794 0.249992941907375 0.739057199591073 0.338259260644099 0.73516782138607 NA NA
"LINC00921" 0.36081370829909 1.07971243165873 3.19534690899036 0.337901474366015 0.735437436461361 NA NA
"LINC00922" 0.0445307070542816 -0.202614791404909 8.10304584153628 -0.0250047692395252 0.980051159496138 NA NA
"LINC00923" 1.53322583551351 0.379251598488416 1.12989691576384 0.335651503422356 0.737133680742714 NA NA
"LINC00924" 1.8106368774291 0.642298473915797 0.869074539387246 0.739060281720668 0.459870393459419 NA NA
"LINC00926" 2.56507325428074 0.0773962631225129 0.703023879238849 0.110090518129069 0.912337587885347 NA NA
"LINC00927" 0.107133275189653 0 8.10304584153211 0 1 NA NA
"LINC00928" 0 NA NA NA NA NA NA
"LINC00929" 0.209563718220894 -0.438827566283282 8.09268994095516 -0.0542251796973563 0.956755759695768 NA NA
"LINC00930" 0.0739242634766787 -0.202645355588138 8.10304584153446 -0.0250085411771241 0.980048150866208 NA NA
"LINC00933" 0.150180915312728 -0.202707163574094 8.10304584150248 -0.0250161689245124 0.98004206670781 NA NA
"LINC00934" 0 NA NA NA NA NA NA
"LINC00937" 4.25882571384632 0.179799357394058 0.510513312950334 0.352193278476854 0.724693317431887 0.884641951705219 NA
"LINC00939" 0.0300214007364816 0 8.10304584153467 0 1 NA NA
"LINC00940" 0.030473319587363 -0.523042024357666 8.1030458415403 -0.064548817146793 0.948533237664317 NA NA
"LINC00941" 0 NA NA NA NA NA NA
"LINC00942" 0.180459381281964 0 8.10304584145585 0 1 NA NA
"LINC00943" 1.15671838356208 0.426330859701 1.27066307871964 0.335518413056105 0.737234057266953 NA NA
"LINC00944" 0.0653579126852764 0 8.1030458415161 0 1 NA NA
"LINC00945" 0 NA NA NA NA NA NA
"LINC00951" 0.29477007966083 1.72781590353807 5.08453477454943 0.339817894881283 0.733993670861909 NA NA
"LINC00954" 1.11954644365933 0.464196961204982 0.914738105150624 0.507464331693655 0.611829057057022 NA NA
"LINC00955" 0 NA NA NA NA NA NA
"LINC00957" 1.30711281268042 0.259913028453639 0.9256689608904 0.28078399453259 0.778876080492885 NA NA
"LINC00958" 0.545662512640105 0.646356341615497 1.82429066556557 0.354305568633226 0.723109894924767 NA NA
"LINC00960" 3.38581851356019 -0.323602864850705 0.575752869559202 -0.56205167522388 0.574080811911176 NA NA
"LINC00963" 8.34316776018382 0.887889967239652 0.34678475566179 2.5603488986857 0.0104567124582617 0.081047410341736 NA
"LINC00964" 0.347916920765919 1.70237798608254 2.95322064431984 0.576447949920998 0.56431244198712 NA NA
"LINC00967" 0.00992447624296523 0 8.1030458415403 0 1 NA NA
"LINC00968" 0.101434721673245 -0.202679393931309 8.10304584150341 -0.0250127418622261 0.980044800252543 NA NA
"LINC00970" 0.0700744762292711 -0.202658405704896 8.10304584151375 -0.0250101516971101 0.980046866258979 NA NA
"LINC00971" 0.185600865512862 1.3022501042271 8.08595233787324 0.161050925087398 0.872053291681849 NA NA
"LINC00972" 0 NA NA NA NA NA NA
"LINC00973" 1.7739669549269 0.441868865193587 0.756634813071204 0.58399224772652 0.559225527716563 NA NA
"LINC00974" 0.0117105097379052 -0.202570788748694 8.1030458415403 -0.0249993388548062 0.980055490962247 NA NA
"LINC00987" 0.278020460830204 0.438545644406152 4.3230094196993 0.101444526678051 0.919197591581639 NA NA
"LINC00989" 0.0229471846939565 0 8.1030458415403 0 1 NA NA
"LINC00992" 0.0182506927507462 0 8.10304584152371 0 1 NA NA
"LINC00993" 0 NA NA NA NA NA NA
"LINC00994" 0.127868818824994 0.742682639002096 8.10202932508825 0.0916662491830721 0.926963213705471 NA NA
"LINC00996" 0.106485687852605 1.11370734164729 8.10103403117242 0.137477183451125 0.89065362646221 NA NA
"LINC00997" 2.41582931387877 0.347683370434011 0.742931667857463 0.467988356771348 0.639792916048227 NA NA
"LINC01001" 0.0681224910358577 1.08969440607904 8.1024339321443 0.13448976137355 0.893015306778423 NA NA
"LINC01002" 0.390010706043566 0.46832857357373 3.89130691984855 0.12035251477721 0.904203905615645 NA NA
"LINC01004" 9.7241469690343 -0.629078657422716 0.358686832256624 -1.75383816981784 0.0794582406190508 0.2855224954508 NA
"LINC01005" 0 NA NA NA NA NA NA
"LINC01007" 0 NA NA NA NA NA NA
"LINC01010" 0.0681649565423024 0 8.10304584152706 0 1 NA NA
"LINC01011" 1.05822583761464 -0.485357396061248 1.11287120699942 -0.436130787649628 0.66274184063155 NA NA
"LINC01012" 4.70488633045778 -0.0363143409238024 0.495773472605579 -0.073247849936281 0.941608889879405 0.97973294038107 NA
"LINC01013" 3.58495170203904 0.659650347158793 0.542351690189674 1.21627784902467 0.22387909671289 NA NA
"LINC01014" 0.0123163059405553 0 8.1030458415403 0 1 NA NA
"LINC01015" 0 NA NA NA NA NA NA
"LINC01016" 0.243264177344254 -1.63736788614579 7.94982151310584 -0.205962848781758 0.836819931473223 NA NA
"LINC01017" 0 NA NA NA NA NA NA
"LINC01018" 0.287416169385994 1.52763876040874 3.87711766827462 0.394014030811854 0.693570680359939 NA NA
"LINC01019" 0 NA NA NA NA NA NA
"LINC01020" 0.0416730816467331 1.07960446872055 8.1030458415403 0.133234402202929 0.89400800434944 NA NA
"LINC01022" 0 NA NA NA NA NA NA
"LINC01023" 3.32257342274136 -0.108929017468257 0.606020179308647 -0.179744868549632 0.857352867048426 NA NA
"LINC01028" 0 NA NA NA NA NA NA
"LINC01029" 0 NA NA NA NA NA NA
"LINC01030" 0.049811209934864 -0.523074967844253 8.1030458415403 -0.0645528827151276 0.948530000561342 NA NA
"LINC01031" 0.770556060575511 0.779279406847994 1.31239751648318 0.593783055103776 0.552657223900729 NA NA
"LINC01033" 0.295945214047097 -2.02623014926999 4.28934989596405 -0.472386305247916 0.636651077563227 NA NA
"LINC01034" 0 NA NA NA NA NA NA
"LINC01035" 0 NA NA NA NA NA NA
"LINC01036" 0.763393485442597 1.75931865783008 1.25909877197512 1.39728407094725 0.162328163976667 NA NA
"LINC01038" 0 NA NA NA NA NA NA
"LINC01039" 0 NA NA NA NA NA NA
"LINC01040" 0.0422289624392302 0 8.1030458415403 0 1 NA NA
"LINC01043" 2.56319918221311 0.352878649072172 0.757745610369163 0.465695405216871 0.641433541728084 NA NA
"LINC01044" 0 NA NA NA NA NA NA
"LINC01046" 0.0264757037433782 0 8.1030458415395 0 1 NA NA
"LINC01047" 0 NA NA NA NA NA NA
"LINC01048" 0 NA NA NA NA NA NA
"LINC01049" 0 NA NA NA NA NA NA
"LINC01050" 0 NA NA NA NA NA NA
"LINC01052" 0 NA NA NA NA NA NA
"LINC01053" 0 NA NA NA NA NA NA
"LINC01054" 0.238402741227789 0.210218182970927 5.0011447640964 0.0420340127884519 0.966471583784477 NA NA
"LINC01055" 0.0338785642623551 0 8.1030458415403 0 1 NA NA
"LINC01056" 0 NA NA NA NA NA NA
"LINC01058" 0 NA NA NA NA NA NA
"LINC01060" 0.296957188609872 0.150209293915004 3.89716037634306 0.0385432672534648 0.969254534816348 NA NA
"LINC01063" 1.71998971599146 -1.21159869505127 1.15076953998717 -1.05285954567826 0.292405369335719 NA NA
"LINC01065" 0 NA NA NA NA NA NA
"LINC01066" 0 NA NA NA NA NA NA
"LINC01067" 0 NA NA NA NA NA NA
"LINC01068" 0.892002190289117 -0.638952987319224 1.33570875491673 -0.478362506023297 0.632392214973263 NA NA
"LINC01069" 0.0176948820670172 0 8.10304584153982 0 1 NA NA
"LINC01070" 0.010399839673666 0 8.1030458415403 0 1 NA NA
"LINC01072" 0.0266312375417958 0 8.1030458415403 0 1 NA NA
"LINC01074" 0.0144143174891462 0 8.1030458415403 0 1 NA NA
"LINC01075" 0 NA NA NA NA NA NA
"LINC01076" 0 NA NA NA NA NA NA
"LINC01077" 0 NA NA NA NA NA NA
"LINC01078" 0 NA NA NA NA NA NA
"LINC01079" 0 NA NA NA NA NA NA
"LINC01080" 0.00992447624296523 0 8.1030458415403 0 1 NA NA
"LINC01081" 0.0328858262941388 0 8.1030458415403 0 1 NA NA
"LINC01082" 0.164919503659412 -0.233423735265991 8.10180610750462 -0.0288113208547133 0.97701507189263 NA NA
"LINC01085" 0.0106008753310464 0 8.10304584153717 0 1 NA NA
"LINC01087" 0.014682632128395 0 8.10304584153901 0 1 NA NA
"LINC01088" 1.21583711928668 -0.0985375555070106 1.05938226564795 -0.0930141637275213 0.925892308977261 NA NA
"LINC01090" 0 NA NA NA NA NA NA
"LINC01091" 0.904310492494666 -1.64508298822361 1.44089929960221 -1.14170573105128 0.253576357816559 NA NA
"LINC01093" 0 NA NA NA NA NA NA
"LINC01094" 0.197242298500569 -0.418695781285675 8.10096918222333 -0.0516846530171298 0.958779966012862 NA NA
"LINC01095" 0 NA NA NA NA NA NA
"LINC01096" 0.966315959943132 -0.0981065812046421 1.32206641245497 -0.074206999194894 0.940845676656736 NA NA
"LINC01097" 0 NA NA NA NA NA NA
"LINC01098" 0.0153891473570691 0 8.1030458415403 0 1 NA NA
"LINC01099" 0 NA NA NA NA NA NA
"LINC01100" 0 NA NA NA NA NA NA
"LINC01101" 0.0272518826246065 0.759164117579544 8.1030458415403 0.0936887353749976 0.925356418784896 NA NA
"LINC01102" 0.0512663767962443 1.0795739791824 8.10304584153902 0.133230639477334 0.894010980041932 NA NA
"LINC01103" 0 NA NA NA NA NA NA
"LINC01104" 0.0975260817917527 -0.20264146194532 8.10304584151241 -0.0250080606612362 0.980048534142544 NA NA
"LINC01106" 3.05629030265331 0.996915694075231 0.796154016238803 1.25216437239727 0.210509975234624 NA NA
"LINC01107" 0 NA NA NA NA NA NA
"LINC01108" 0 NA NA NA NA NA NA
"LINC01109" 0.193666394274126 -0.202778283701619 8.10304584147414 -0.0250249458868579 0.98003506589676 NA NA
"LINC01111" 0.183458281050063 -0.202766292106746 7.98699229646232 -0.0253870649401474 0.979746228466499 NA NA
"LINC01114" 0.109893163884565 0 8.10304584148317 0 1 NA NA
"LINC01115" 0.444057536397511 1.87190683592631 2.3959132515228 0.781291574198921 0.434631024628178 NA NA
"LINC01116" 0.469275612169086 0.148405493687437 3.51735527998002 0.04219235245644 0.96634535898891 NA NA
"LINC01117" 0.0203423750265751 1.59919134412726 8.09338490796898 0.197592399510451 0.843363981876645 NA NA
"LINC01118" 0.597659132548073 1.22223980566771 1.63349211625415 0.748237345932527 0.454317008466166 NA NA
"LINC01119" 0.321043654299257 1.60341146006888 3.70629725143929 0.432618149946343 0.665292201530996 NA NA
"LINC01120" 0.0677259239796824 -0.202637512665442 8.10304584153734 -0.0250075732790124 0.980048922895715 NA NA
"LINC01121" 0.296667159547791 1.29625999649728 2.78569217754316 0.465327794272128 0.64169673359067 NA NA
"LINC01122" 1.19743143968509 1.7803873255607 0.933061179610036 1.90811424209589 0.0563764523401284 NA NA
"LINC01123" 0.290262480914861 -0.171828626818816 5.73404101022831 -0.0299664105143843 0.976093841659719 NA NA
"LINC01124" 0 NA NA NA NA NA NA
"LINC01126" 0.136332833080987 -0.2027287175787 8.10304584148254 -0.0250188289125621 0.980039945008477 NA NA
"LINC01127" 0.446108902066567 1.25188412384535 1.88236799570789 0.665058121844318 0.506013318747933 NA NA
"LINC01132" 0.72720880591092 1.76571627919967 1.78835135665235 0.987343047903601 0.323474493894995 NA NA
"LINC01133" 0.123009224287648 -0.202712062176148 8.10304584147308 -0.0250167734629644 0.980041584506823 NA NA
"LINC01134" 0.39157098299793 1.54281274845468 2.58901727901227 0.595906702114895 0.551237555661349 NA NA
"LINC01135" 0.770827140528131 1.65182917453448 1.39819923230751 1.18139756936384 0.237444823167745 NA NA
"LINC01138" 9.02273906896175 0.30865463030133 0.336137989385889 0.918237866732142 0.358494348140632 0.64591496770288 NA
"LINC01139" 1.05421141437072 -0.45831563762434 1.17378618552849 -0.390459219298093 0.696197005170916 NA NA
"LINC01140" 0.580759459256781 -0.823222003662274 1.94307191447042 -0.423670373459461 0.671806224498414 NA NA
"LINC01141" 0.0200956637562528 1.05425335171283 8.10145255970271 0.130131398529293 0.896462468894057 NA NA
"LINC01142" 0.0205874942263161 0 8.1030458415403 0 1 NA NA
"LINC01143" 0.0163236092191201 -0.202570788748694 8.1030458415403 -0.0249993388548062 0.980055490962247 NA NA
"LINC01144" 0.289949576783382 -0.81164108578643 4.25184017448587 -0.190891720403054 0.848610427057172 NA NA
"LINC01145" 3.04044309355211 -0.0763348345899373 0.746220546423176 -0.102295273101001 0.918522307146133 NA NA
"LINC01147" 0 NA NA NA NA NA NA
"LINC01148" 0 NA NA NA NA NA NA
"LINC01149" 0.0192852437783767 0 8.10304584153831 0 1 NA NA
"LINC01150" 0.0139298105332532 -0.202570788748694 8.1030458415403 -0.0249993388548061 0.980055490962247 NA NA
"LINC01151" 0.261896570759811 -0.489063247939257 4.86195126917515 -0.100589911511439 0.919876005532102 NA NA
"LINC01152" 1.05191422941207 -0.0344727969185372 1.14362387902764 -0.0301434742232276 0.975952629053386 NA NA
"LINC01153" 0 NA NA NA NA NA NA
"LINC01154" 0 NA NA NA NA NA NA
"LINC01159" 1.34010579289839 1.16792754604039 1.02879662287573 1.13523656675288 0.256276212146847 NA NA
"LINC01160" 0.0747237418507442 0 8.10304584152125 0 1 NA NA
"LINC01162" 0 NA NA NA NA NA NA
"LINC01163" 0 NA NA NA NA NA NA
"LINC01164" 0.24623818469104 0.693503302357991 5.51093466393861 0.125841321780859 0.899857531704536 NA NA
"LINC01165" 0.0265474293414922 0 8.1030458415403 0 1 NA NA
"LINC01166" 0 NA NA NA NA NA NA
"LINC01167" 0 NA NA NA NA NA NA
"LINC01168" 0 NA NA NA NA NA NA
"LINC01169" 0 NA NA NA NA NA NA
"LINC01170" 0.0938628045381894 -0.523145248817804 8.10304584148648 -0.0645615561175 0.94852309459328 NA NA
"LINC01176" 1.31711929947893 0.754157192046051 0.987861054988475 0.763424358352552 0.445210357651949 NA NA
"LINC01177" 0 NA NA NA NA NA NA
"LINC01179" 0.020138488362162 0 8.10304584153373 0 1 NA NA
"LINC01180" 0.100802668603271 -0.202694977229226 8.10304584151691 -0.0250146650029664 0.980043266288202 NA NA
"LINC01181" 0 NA NA NA NA NA NA
"LINC01182" 0.293498202443414 1.63078408260041 3.54366850313321 0.460196567810593 0.645375134322787 NA NA
"LINC01186" 2.87873166060936 -0.392605017520695 0.715470152521214 -0.548737101243443 0.583185880983266 NA NA
"LINC01187" 0 NA NA NA NA NA NA
"LINC01189" 0 NA NA NA NA NA NA
"LINC01191" 0.63699275059322 0.746667154837409 1.75062804889908 0.4265138761526 0.669733439010718 NA NA
"LINC01192" 0.0853046039665483 -0.202664568396546 8.10304584153718 -0.0250109122371816 0.980046259625561 NA NA
"LINC01193" 0 NA NA NA NA NA NA
"LINC01194" 0.0243148451792643 -0.523042024357666 8.1030458415403 -0.064548817146793 0.948533237664317 NA NA
"LINC01195" 0 NA NA NA NA NA NA
"LINC01198" 0.320892618133682 1.14671682835912 2.67825047669187 0.428158918793705 0.668535423241676 NA NA
"LINC01201" 0 NA NA NA NA NA NA
"LINC01202" 0.119447942209785 0.759051302652137 8.10304584150695 0.0936748128418553 0.925367478719983 NA NA
"LINC01203" 0.243889248126234 0.129144026370728 4.16105105286054 0.0310363955476941 0.975240514194828 NA NA
"LINC01204" 0.339729645134136 0.681212794392839 3.18957141445732 0.213575024940692 0.830878477219852 NA NA
"LINC01205" 0.441629540396443 -0.147693189044005 2.04873952516706 -0.0720897836107117 0.942530456569533 NA NA
"LINC01208" 0.234933819808705 -1.43836786184383 7.09444616893288 -0.202745616443261 0.839333866777471 NA NA
"LINC01209" 4.7917933089385 1.11125417865166 0.444387846003792 2.50064034974121 0.0123969001267325 0.0906004708680042 NA
"LINC01210" 0.281550646908657 -0.20266585021005 3.93531328020852 -0.0514992926304741 0.95892766550428 NA NA
"LINC01213" 0.0427419944357191 0 8.10304584153878 0 1 NA NA
"LINC01214" 0 NA NA NA NA NA NA
"LINC01215" 0.00945465382613522 0 8.1030458415403 0 1 NA NA
"LINC01216" 0 NA NA NA NA NA NA
"LINC01217" 0 NA NA NA NA NA NA
"LINC01218" 0.0109135640315278 -0.202568729730072 8.1030458415403 -0.0249990847505271 0.980055693644784 NA NA
"LINC01219" 0 NA NA NA NA NA NA
"LINC01220" 2.48954896455134 0.825679963623023 0.63746755394643 1.29525017941919 0.195233939588616 NA NA
"LINC01221" 0.0106008753310464 0 8.10304584153717 0 1 NA NA
"LINC01222" 0 NA NA NA NA NA NA
"LINC01226" 0.320493502058675 0.0238795533901394 2.99907572493357 0.0079623042498096 0.993647067498241 NA NA
"LINC01227" 0.0693870632183969 -0.202641512916758 8.1030458415216 -0.0250080669516126 0.980048529125119 NA NA
"LINC01228" 0.248450111822774 0.134807582909623 6.11838203165465 0.0220332078337327 0.982421465941785 NA NA
"LINC01229" 0.183082256194634 0.108838942569478 8.01456791919982 0.0135801385260884 0.989164950171102 NA NA
"LINC01230" 0.0144143174891462 0 8.1030458415403 0 1 NA NA
"LINC01231" 0.0447273614073545 0 8.10304584153103 0 1 NA NA
"LINC01232" 0.41404266882472 -2.06025541709628 2.17359328538735 -0.947856910925785 0.343202303418793 NA NA
"LINC01233" 0 NA NA NA NA NA NA
"LINC01234" 1.50329319453035 -0.406504312600849 0.912831782053371 -0.445322260456836 0.656086883156253 NA NA
"LINC01235" 0.648373135872058 -0.220071075738485 1.71916470803254 -0.1280104661934 0.898140690363227 NA NA
"LINC01237" 0.113543304849683 -0.202698268724715 8.10304584151118 -0.0250150712077068 0.980042942285099 NA NA
"LINC01238" 0.182476017962297 0 8.10304584144152 0 1 NA NA
"LINC01239" 1.76312752860861 -1.92405397306396 1.15299469294482 -1.66874486486126 0.0951679536502907 NA NA
"LINC01241" 0 NA NA NA NA NA NA
"LINC01242" 0.0353822107554024 -0.202604048885354 8.10304584153916 -0.0250034435010514 0.980052216951783 NA NA
"LINC01243" 0.00986299089135307 0 8.10304584153878 0 1 NA NA
"LINC01247" 0.0497888595799761 0 8.10304584153878 0 1 NA NA
"LINC01248" 0.0562614470717904 0 8.1030458415199 0 1 NA NA
"LINC01249" 0.209043432765315 -1.2595201058946 8.1009992926653 -0.155477128239596 0.876445183692851 NA NA
"LINC01250" 0.0178363399398861 0 8.10304584153768 0 1 NA NA
"LINC01252" 0.504889274577043 1.85113294490711 1.88944638852046 0.979722397075602 0.327223167367591 NA NA
"LINC01254" 0.0405391447161975 -0.202599048892738 8.10304584153031 -0.0250028264500693 0.980052709133365 NA NA
"LINC01255" 0.032452272075475 1.07960446872055 8.1030458415403 0.133234402202929 0.89400800434944 NA NA
"LINC01256" 0 NA NA NA NA NA NA
"LINC01257" 0.10737771410085 -1.31498417403094 8.10110959108358 -0.162321489327618 0.871052693050248 NA NA
"LINC01258" 0.0733951233607586 1.61553648512474 8.09378041971788 0.199602213223997 0.841791696714224 NA NA
"LINC01259" 0 NA NA NA NA NA NA
"LINC01260" 0 NA NA NA NA NA NA
"LINC01262" 0 NA NA NA NA NA NA
"LINC01264" 0 NA NA NA NA NA NA
"LINC01266" 0.0460440444471589 -0.20261566155345 8.10304584153909 -0.0250048766248822 0.980051073841801 NA NA
"LINC01267" 0 NA NA NA NA NA NA
"LINC01269" 0 NA NA NA NA NA NA
"LINC01270" 1.08540499086519 -0.00934514304751936 1.35589968791382 -0.0068922082738272 0.994500856965716 NA NA
"LINC01271" 0.0192713204628905 0 8.1030458415403 0 1 NA NA
"LINC01273" 1.42698762719595 1.14884032653988 0.947018326634197 1.21311308791983 0.22508658677656 NA NA
"LINC01275" 0.417115741852852 1.87567594941791 2.49938654459957 0.750454527920335 0.452981000676572 NA NA
"LINC01276" 0.0459086778252907 0 8.10304584152535 0 1 NA NA
"LINC01277" 0.258866042377733 -0.275757396413152 4.89936885632494 -0.0562842693619928 0.955115350199191 NA NA
"LINC01280" 0.00992447624296523 0 8.1030458415403 0 1 NA NA
"LINC01281" 0 NA NA NA NA NA NA
"LINC01282" 0 NA NA NA NA NA NA
"LINC01283" 0 NA NA NA NA NA NA
"LINC01284" 0.379688068518682 0.16656539839575 2.50913952707907 0.0663834739352465 0.947072527067667 NA NA
"LINC01285" 3.57296833188629 1.9398606720758 0.612789948502616 3.16562090617829 0.00154752333051928 NA NA
"LINC01287" 0.22363000067692 -0.26370347782381 8.10042753258658 -0.0325542666437022 0.974030040412889 NA NA
"LINC01288" 0.0139298105332532 -0.202570788748694 8.1030458415403 -0.0249993388548061 0.980055490962247 NA NA
"LINC01289" 0.115796447915425 1.54870341171015 8.0879431832227 0.19148297368393 0.848147218768102 NA NA
"LINC01290" 0 NA NA NA NA NA NA
"LINC01291" 0.028168438045141 0 8.10304584153739 0 1 NA NA
"LINC01293" 0 NA NA NA NA NA NA
"LINC01297" 0 NA NA NA NA NA NA
"LINC01298" 0 NA NA NA NA NA NA
"LINC01299" 0.17236916350751 2.20229782171592 8.04620564759776 0.273706380146203 0.784310274286311 NA NA
"LINC01300" 0 NA NA NA NA NA NA
"LINC01301" 1.25666095603936 1.24157424360007 0.929505179634417 1.33573676704888 0.181635327378524 NA NA
"LINC01303" 0.0540004670167471 0 8.10304584152308 0 1 NA NA
"LINC01304" 0.10536062674306 -0.202705496176409 8.1030458415015 -0.0250159631503267 0.980042230840491 NA NA
"LINC01305" 0.256327435886531 1.91169454378404 4.87448869089513 0.392183604273165 0.694922557647811 NA NA
"LINC01307" 0.0451198785160559 -0.202616085941327 8.1030458415403 -0.0250049289987494 0.980051032066563 NA NA
"LINC01309" 0.817264672839023 -0.0578638378149442 1.65335920401648 -0.034997741370645 0.972081541896582 NA NA
"LINC01310" 0.00945465382613522 0 8.1030458415403 0 1 NA NA
"LINC01311" 4.68560103547765 0.745141363228121 0.453096894243109 1.64455191085092 0.100062250811142 0.329017418089416 NA
"LINC01312" 0 NA NA NA NA NA NA
"LINC01315" 2.65843008304603 -2.63078986627299 1.26014446199616 -2.0876891067756 0.036825888109185 NA NA
"LINC01318" 0 NA NA NA NA NA NA
"LINC01320" 0.525846708382023 0.513725561600474 1.63591366577909 0.314029751292417 0.753498442637656 NA NA
"LINC01322" 0.610770427373464 -0.995271495851626 1.98211068236114 -0.502127103551065 0.615578115956725 NA NA
"LINC01323" 0 NA NA NA NA NA NA
"LINC01324" 0 NA NA NA NA NA NA
"LINC01326" 0.359164341531588 1.82774674427458 2.86335591794653 0.638323281021021 0.523263260099319 NA NA
"LINC01327" 0 NA NA NA NA NA NA
"LINC01331" 0.498417511331636 0.42247074299006 2.16349674214504 0.195272188194373 0.845179868551859 NA NA
"LINC01332" 0 NA NA NA NA NA NA
"LINC01333" 0.0082374088221482 0 8.1030458415403 0 1 NA NA
"LINC01335" 0.192990967566006 -0.2027507264232 6.83996909911358 -0.0296420529808352 0.976352526607351 NA NA
"LINC01337" 0.209687197442144 0.118872275272313 7.46734039122304 0.0159189576267386 0.98729904591941 NA NA
"LINC01338" 0.389994809733103 -0.897993843113116 3.1096731600627 -0.288774349229361 0.772754062583874 NA NA
"LINC01339" 0.166545320212248 0.145663807038639 8.09638920420191 0.0179912061247058 0.985645868772953 NA NA
"LINC01340" 0.460375871946341 1.35845725470913 2.42706722168369 0.55971142561381 0.575676287758775 NA NA
"LINC01341" 2.27668194105581 -0.483503678471102 0.735884710988696 -0.657037265825909 0.511156954956996 NA NA
"LINC01342" 0 NA NA NA NA NA NA
"LINC01343" 0 NA NA NA NA NA NA
"LINC01344" 0.0718528446673935 -0.523094588575325 8.10304584152716 -0.064555304117191 0.948528072583373 NA NA
"LINC01345" 0.382888530687169 -0.876842727077011 2.58030984993968 -0.339820710717168 0.733991550197956 NA NA
"LINC01346" 0.0416999721222423 -0.202603732235277 8.1030458415403 -0.0250034044231403 0.9800522481217 NA NA
"LINC01347" 0 NA NA NA NA NA NA
"LINC01348" 0 NA NA NA NA NA NA
"LINC01349" 0 NA NA NA NA NA NA
"LINC01350" 0 NA NA NA NA NA NA
"LINC01352" 0.0228623799900708 0 8.1030458415403 0 1 NA NA
"LINC01353" 0.0241279575200131 0 8.1030458415334 0 1 NA NA
"LINC01354" 0.222736129007517 -0.617358556312151 6.42870936855099 -0.0960314926246699 0.923495560643553 NA NA
"LINC01355" 8.71120636452329 -0.598414103852992 0.354099848834441 -1.68995865381682 0.0910358650062959 0.310577737935282 NA
"LINC01356" 0.603454365508838 0.731925595090222 2.09819960081314 0.34883506545639 0.72721313658967 NA NA
"LINC01357" 3.79269279891215 -0.287445872568688 0.562342827199216 -0.511157711391698 0.609240627574785 0.821583462592573 NA
"LINC01358" 1.89069997243257 0.582157291358814 0.716253019117814 0.812781623002215 0.416343273613019 NA NA
"LINC01359" 0.0754203534677867 -0.523118706566179 8.10304584151013 -0.0645582805278425 0.948525702694766 NA NA
"LINC01360" 0.0208671978795684 0 8.1030458415403 0 1 NA NA
"LINC01361" 0.17659873513686 0.118063525271684 8.10304584148046 0.0145702650066846 0.988375021821999 NA NA
"LINC01362" 0.0139298105332532 -0.202570788748694 8.1030458415403 -0.0249993388548061 0.980055490962247 NA NA
"LINC01363" 0.0241452410943716 0 8.1030458415403 0 1 NA NA
"LINC01364" 0 NA NA NA NA NA NA
"LINC01365" 0 NA NA NA NA NA NA
"LINC01366" 0.629859111905893 1.62034339944362 1.4321314767927 1.13142084068456 0.25787800383936 NA NA
"LINC01370" 0 NA NA NA NA NA NA
"LINC01374" 0 NA NA NA NA NA NA
"LINC01375" 0.110255659081622 0.988634107647936 8.0941147080498 0.122142339626681 0.90278629071478 NA NA
"LINC01376" 2.31009344467648 0.0155664881492647 0.737998240442753 0.021092852660361 0.983171586378784 NA NA
"LINC01377" 0 NA NA NA NA NA NA
"LINC01378" 0.015427605311482 -0.202570788748694 8.1030458415403 -0.0249993388548061 0.980055490962247 NA NA
"LINC01381" 0.0820335707518004 -0.523106123133745 8.10304584152273 -0.0645567276015118 0.948526939171409 NA NA
"LINC01385" 0 NA NA NA NA NA NA
"LINC01386" 0 NA NA NA NA NA NA
"LINC01387" 0 NA NA NA NA NA NA
"LINC01388" 0 NA NA NA NA NA NA
"LINC01389" 0.0153891473570691 0 8.1030458415403 0 1 NA NA
"LINC01391" 0.0365667249627346 1.07960346111708 8.10304584153674 0.133234277854256 0.894008102688613 NA NA
"LINC01392" 0.0296235981004306 0 8.10304584153821 0 1 NA NA
"LINC01393" 0.365818331088422 -0.523217450621056 2.4272720544403 -0.215557810944148 0.829332444606286 NA NA
"LINC01394" 0 NA NA NA NA NA NA
"LINC01395" 0 NA NA NA NA NA NA
"LINC01396" 0.0573893538431116 0 8.10304584153593 0 1 NA NA
"LINC01397" 0.0952036302323818 0.759066373269178 8.10304584151985 0.0936766727123444 0.925366001254762 NA NA
"LINC01398" 0 NA NA NA NA NA NA
"LINC01399" 0.0506405422420552 1.07960706936937 8.10304584151607 0.133234723150397 0.89400775053324 NA NA
"LINC01400" 0 NA NA NA NA NA NA
"LINC01404" 0 NA NA NA NA NA NA
"LINC01405" 1.33275973366883 0.948179640784398 0.889326225177293 1.06617753299176 0.286343396262494 NA NA
"LINC01409" 4.62840564500947 -0.497151629478133 0.482577148260326 -1.03020134971237 0.302915496280117 0.595743008011005 NA
"LINC01410" 4.47580828651929 -0.278173339657401 0.50580058613839 -0.549966424082576 0.582342403098442 0.806227907484877 NA
"LINC01412" 0.00881101099143422 0 8.1030458415403 0 1 NA NA
"LINC01413" 0.00894641472455145 0 8.10304584153714 0 1 NA NA
"LINC01414" 0.575325292676436 -1.73138525698396 1.64342052924183 -1.05352539181356 0.292100263085585 NA NA
"LINC01415" 0.266774191384805 0.627336705185923 4.39933487878766 0.142598079589431 0.88660761424725 NA NA
"LINC01416" 0.287648811510677 -0.788921997198833 4.28621351878491 -0.18406035857553 0.853966104386657 NA NA
"LINC01418" 7.13303593908343 0.32921042347063 0.395975216599336 0.831391485300301 0.40575250761283 0.684501203433538 NA
"LINC01419" 0.0367706830071751 0 8.10304584153777 0 1 NA NA
"LINC01422" 0.123798656097336 0.759024564301837 8.10304584147855 0.0936715130521017 0.925370100045394 NA NA
"LINC01423" 0.00986299089135307 0 8.10304584153878 0 1 NA NA
"LINC01424" 2.32691179437745 -0.99439897111156 0.965546012396376 -1.02988253107024 0.303065152061951 NA NA
"LINC01425" 0 NA NA NA NA NA NA
"LINC01426" 2.48289484198182 -1.39060857680801 0.97113381830659 -1.4319433126455 0.152160045264807 NA NA
"LINC01427" 0.0317520740487137 -0.202603732235277 8.1030458415403 -0.0250034044231403 0.9800522481217 NA NA
"LINC01428" 0.0578157447550722 0 8.10304584153714 0 1 NA NA
"LINC01429" 0.0873943256055782 -0.202661020423979 8.10304584152807 -0.0250104743805523 0.980046608875354 NA NA
"LINC01431" 1.5525626281363 -0.927775469054732 0.96003310587665 -0.966399453701691 0.333844337335703 NA NA
"LINC01432" 0 NA NA NA NA NA NA
"LINC01433" 0.240597173336999 2.35718207331773 6.12686526235843 0.384728890285792 0.700438288338725 NA NA
"LINC01435" 0.0652369282394879 1.07955633176366 8.10304584153611 0.133228461602656 0.894012702380626 NA NA
"LINC01436" 0.0568300453517003 -0.202610640740567 8.1030458415363 -0.0250042570044443 0.980051568072854 NA NA
"LINC01438" 0 NA NA NA NA NA NA
"LINC01440" 0 NA NA NA NA NA NA
"LINC01441" 0.046871847258161 0 8.1030458415403 0 1 NA NA
"LINC01442" 0 NA NA NA NA NA NA
"LINC01443" 0 NA NA NA NA NA NA
"LINC01444" 0 NA NA NA NA NA NA
"LINC01445" 0.586109188928014 -1.92140881901999 1.8082723884451 -1.0625660333575 0.287978797485213 NA NA
"LINC01446" 0.05012441994808 -0.202614323222246 8.10304584152613 -0.0250047114609542 0.980051205582358 NA NA
"LINC01447" 0.112908681227236 -0.876339789897372 8.10244405607689 -0.10815746259181 0.913870786884609 NA NA
"LINC01448" 0 NA NA NA NA NA NA
"LINC01449" 0.0698897982317358 0.759116761368287 8.1030458415403 0.093682891126775 0.925361061401355 NA NA
"LINC01450" 0 NA NA NA NA NA NA
"LINC01451" 0.129964673070243 0.802644360732753 8.10050301649295 0.0990857430826873 0.921070191750484 NA NA
"LINC01455" 0 NA NA NA NA NA NA
"LINC01456" 0.403279904864642 -0.493787405444951 2.60873531683435 -0.189282294090361 0.849871571751553 NA NA
"LINC01460" 0.550910267450746 1.81038520782079 1.71347002684767 1.0565607681807 0.290712093317063 NA NA
"LINC01465" 2.10977647310605 -0.123695907079878 0.842515469348878 -0.146817372000866 0.883276172401003 NA NA
"LINC01467" 0 NA NA NA NA NA NA
"LINC01470" 0 NA NA NA NA NA NA
"LINC01471" 0.56561847854111 0.879323550324217 1.56551467406957 0.561683365150711 0.574331770078674 NA NA
"LINC01472" 0 NA NA NA NA NA NA
"LINC01473" 2.15780568819 -2.79488545452113 1.26110279064042 -2.21622335250071 0.0266762093084026 NA NA
"LINC01474" 0.0237626174257822 -0.202585201473361 8.1030458415403 -0.0250011175346938 0.980054072224459 NA NA
"LINC01475" 0.00881101099143422 0 8.1030458415403 0 1 NA NA
"LINC01476" 0.230364322304021 0.909197698709255 4.58904961753305 0.198123309723117 0.842948587785571 NA NA
"LINC01477" 0.0112119951205771 0 8.1030458415403 0 1 NA NA
"LINC01478" 0.0275208291275709 -0.202587260491986 8.1030458415403 -0.0250013716389732 0.980053869541933 NA NA
"LINC01479" 0 NA NA NA NA NA NA
"LINC01480" 0.167556828552458 2.86091818708178 8.05343945913052 0.355241782296909 0.722408465590963 NA NA
"LINC01482" 0.0801509571549937 2.05163319931734 8.06756594587951 0.25430634383165 0.799258899207444 NA NA
"LINC01483" 0.595291422343646 -0.919182410280378 1.98305454089465 -0.463518471794372 0.642992777620057 NA NA
"LINC01484" 0.347185057660001 0.0525303686187118 3.23395452623694 0.0162433850545934 0.987040223753156 NA NA
"LINC01485" 0.33973710924438 1.76495068871456 2.71960119646356 0.648974081571082 0.516355129091451 NA NA
"LINC01486" 0 NA NA NA NA NA NA
"LINC01487" 0 NA NA NA NA NA NA
"LINC01488" 0.0241009980465407 0.759164117579541 8.1030458415403 0.0936887353749973 0.925356418784896 NA NA
"LINC01489" 0.0561589197954963 1.07958558099012 8.10304584152859 0.133232071261053 0.89400984773807 NA NA
"LINC01490" 0 NA NA NA NA NA NA
"LINC01491" 0.0112230312477958 0 8.1030458415403 0 1 NA NA
"LINC01492" 0.079366621768569 1.98676500312576 8.08267222599307 0.245805464773955 0.80583282655472 NA NA
"LINC01493" 0 NA NA NA NA NA NA
"LINC01494" 0 NA NA NA NA NA NA
"LINC01495" 0.0622601572125971 -1.14027460887759 8.10181130838167 -0.140743170320188 0.888072839530028 NA NA
"LINC01496" 0.0435582050966559 1.02375386099991 8.09939136199639 0.126398863228604 0.899416201948542 NA NA
"LINC01497" 0.161864315905174 0 8.10304584151707 0 1 NA NA
"LINC01498" 0.0765803572088922 -0.523106298978032 8.10304584153222 -0.0645567493024471 0.94852692189261 NA NA
"LINC01499" 0.00936076753541151 0 8.1030458415391 0 1 NA NA
"LINC01500" 0.0407629694369932 -0.523072908825629 8.1030458415403 -0.0645526286108482 0.948530202885236 NA NA
"LINC01501" 0.188292016742698 -0.523235993933533 6.9236231634321 -0.0755725696766778 0.939759160265488 NA NA
"LINC01502" 0.471077861068482 0.347006291838909 1.66877347219419 0.207940920454977 0.835275097540328 NA NA
"LINC01503" 6.35923881960353 0.356063893251823 0.449830701440852 0.791550892616524 0.42862259030654 0.699460409791939 NA
"LINC01504" 0.104789307558804 -0.202704864187967 8.10304584151791 -0.0250158851563396 0.98004229305122 NA NA
"LINC01505" 0.138705817877876 -0.202739400005722 8.10304584147726 -0.0250201472350008 0.980038893468527 NA NA
"LINC01506" 0 NA NA NA NA NA NA
"LINC01507" 0.0163236092191201 -0.202570788748694 8.1030458415403 -0.0249993388548062 0.980055490962247 NA NA
"LINC01509" 0.0126043354413591 -0.202568729730069 8.1030458415403 -0.0249990847505268 0.980055693644785 NA NA
"LINC01511" 0.015427605311482 -0.202570788748694 8.1030458415403 -0.0249993388548061 0.980055490962247 NA NA
"LINC01512" 0 NA NA NA NA NA NA
"LINC01513" 0.269484757104042 0.788492224753495 5.33538580833286 0.147785418539372 0.882512117289744 NA NA
"LINC01514" 0.0146475471832474 1.07963535318852 8.1030458415403 0.133238213666984 0.894004990114423 NA NA
"LINC01515" 5.45554009934014 -0.559528808402419 0.458679129758156 -1.21986977846024 0.222514244020863 0.509167176437518 NA
"LINC01516" 0.143862369258595 1.05886939478554 8.1017727709008 0.130696012431833 0.896015786905591 NA NA
"LINC01517" 1.32230426026002 1.34174486193963 0.931789204851938 1.43996609421209 0.149876991925991 NA NA
"LINC01518" 0 NA NA NA NA NA NA
"LINC01519" 0 NA NA NA NA NA NA
"LINC01520" 0 NA NA NA NA NA NA
"LINC01521" 2.15081400720356 -0.640177833472738 0.787264774707747 -0.813167125012533 0.416122245171768 NA NA
"LINC01522" 0.0612448635317864 -0.523090667742663 8.10304584153775 -0.0645548202456416 0.948528457853396 NA NA
"LINC01523" 0 NA NA NA NA NA NA
"LINC01524" 0.601659470215877 1.70581587797894 1.81088530529801 0.941978971825729 0.346203405982696 NA NA
"LINC01525" 0.0289506622595589 -0.523058496100961 8.1030458415403 -0.0645508499309605 0.948531619112723 NA NA
"LINC01526" 0.0252086708827182 -0.523039965339042 8.1030458415403 -0.0645485630425136 0.948533439988264 NA NA
"LINC01527" 0.146001969949996 -0.843631356770131 8.10304584150719 -0.10411286981109 0.917079777731673 NA NA
"LINC01530" 0.21521062696129 0.717739519936071 6.48356462802155 0.110701375109927 0.91185315550421 NA NA
"LINC01531" 0.0197795088973063 -0.202585201473364 8.1030458415403 -0.0250011175346942 0.980054072224459 NA NA
"LINC01532" 0.0153891473570691 0 8.1030458415403 0 1 NA NA
"LINC01533" 0.236121470094781 2.11565261358604 6.22555987710376 0.339833309027666 0.733982062175903 NA NA
"LINC01535" 4.55987319251226 -0.136985512180303 0.570882377646369 -0.23995400373903 0.810365914631183 0.92720204383644 NA
"LINC01537" 0.0987278023539151 -1.19738744597184 8.10235210046421 -0.147782697064379 0.882514265129545 NA NA
"LINC01538" 0.0825372138421225 1.07551680529772 8.10279877495034 0.132733989226372 0.894403761176509 NA NA
"LINC01539" 0.0599865356237475 0.759117552235724 8.10304584153768 0.0936829887280595 0.925360983867781 NA NA
"LINC01541" 0.0394603566316698 0 8.1030458415358 0 1 NA NA
"LINC01543" 0.00881101099143422 0 8.1030458415403 0 1 NA NA
"LINC01544" 0.0238393403925532 1.05425335171283 8.10145255970271 0.130131398529293 0.896462468894057 NA NA
"LINC01545" 0.456079665294625 1.62492352002961 2.38103348795727 0.682444630975629 0.494957842656422 NA NA
"LINC01546" 1.18994829625357 -0.649182134133728 1.27001570643918 -0.511160713085888 0.60923852588089 NA NA
"LINC01547" 2.41679101876937 -1.26688399479184 0.83757303149166 -1.51256540881648 0.130390086299167 NA NA
"LINC01548" 0.128422502099209 0 8.103045841466 0 1 NA NA
"LINC01549" 0.0924619622463445 -0.202678521445232 8.10304584152582 -0.025012634188315 0.980044886137024 NA NA
"LINC01550" 1.44227548569451 1.37582225446506 0.912463408540659 1.5078108794143 0.131602936903628 NA NA
"LINC01551" 2.49621276953525 -1.91416551628911 1.31093960883499 -1.46014774699667 0.144249472549223 NA NA
"LINC01553" 0.143692206743295 -0.202701893842201 8.10304584151113 -0.0250155185848485 0.980042585441452 NA NA
"LINC01554" 0.278700671541816 -1.4414105088935 4.76893721812033 -0.302249839527482 0.762461613323934 NA NA
"LINC01555" 0.0665934100128444 0 8.10304584152471 0 1 NA NA
"LINC01556" 0.0539954471020536 0.735824386066092 8.10158628766009 0.0908247298664041 0.927631859668513 NA NA
"LINC01558" 0.0182518623067265 -0.202585201473364 8.1030458415403 -0.0250011175346942 0.980054072224459 NA NA
"LINC01559" 0.294606017378686 1.19974703890362 4.20795292678652 0.285114177790917 0.775556668356116 NA NA
"LINC01560" 2.05800204115899 0.321428941702049 0.672521115776666 0.477946244603554 0.63268846574996 NA NA
"LINC01561" 0.0253633387085391 0 8.1030458415403 0 1 NA NA
"LINC01562" 0.215759354585742 0.75904994059095 5.82304321185496 0.130352791998112 0.896287314355093 NA NA
"LINC01563" 0.350141481920109 0.592007948133266 3.00303507282647 0.197136541457728 0.843720688530136 NA NA
"LINC01564" 0 NA NA NA NA NA NA
"LINC01565" 0.270887696429428 -0.843773181099345 5.88289778050752 -0.143428156085784 0.885952047513352 NA NA
"LINC01566" 0.0191148228893879 0 8.10304584153982 0 1 NA NA
"LINC01567" 0.0990793061850675 1.07952481854654 8.10304584151105 0.133224572544838 0.894015777983435 NA NA
"LINC01568" 0.0348699100590712 0 8.1030458415403 0 1 NA NA
"LINC01569" 0.851034051234423 1.69947519556211 1.0836518084714 1.56828529447977 0.116814566285602 NA NA
"LINC01570" 0.0117105097379052 -0.202570788748694 8.1030458415403 -0.0249993388548062 0.980055490962247 NA NA
"LINC01571" 0.137182973070073 -0.202734894858224 8.10304584150871 -0.0250195912529204 0.980039336939219 NA NA
"LINC01572" 4.55606198928217 -0.29670460225598 0.562510532096837 -0.527464972344557 0.597870734697078 0.815808525324282 NA
"LINC01574" 0.15529079192476 -0.523208748462198 8.10304584150689 -0.0645693926328447 0.948516854977783 NA NA
"LINC01579" 0.219288095868604 0.448710921408294 8.10242851582087 0.055379806255882 0.955835883418215 NA NA
"LINC01580" 0.00894641472455145 0 8.10304584153714 0 1 NA NA
"LINC01581" 0 NA NA NA NA NA NA
"LINC01582" 0.145760888010355 1.76266306924173 8.07919833350672 0.2181730162424 0.827294308586543 NA NA
"LINC01583" 0.014682632128395 0 8.10304584153901 0 1 NA NA
"LINC01584" 0.0460655899623933 0 8.103045841533 0 1 NA NA
"LINC01585" 0.0187529161066877 0 8.10304584153732 0 1 NA NA
"LINC01586" 0.194243219096231 0.708692882117264 6.81752120185178 0.103951694631293 0.917207682902335 NA NA
"LINC01587" 0.0583746256269213 -0.202635767890661 8.10304584153732 -0.0250073579556866 0.980049094645161 NA NA
"LINC01588" 1.98622309941244 0.291907634073997 0.819212250688199 0.356327232446503 0.721595517416891 NA NA
"LINC01589" 0.034325895720594 0.759147645836249 8.1030458415403 0.0936867025908301 0.925358033609453 NA NA
"LINC01591" 0.0113111133755411 0 8.1030458415403 0 1 NA NA
"LINC01592" 0.08464791479835 0.182418617257065 8.09501278543013 0.0225346916789795 0.98202143906225 NA NA
"LINC01593" 0 NA NA NA NA NA NA
"LINC01594" 0.035639006839608 1.06517065685352 8.10215081312773 0.131467641299351 0.895405382868875 NA NA
"LINC01595" 0.038778091505988 -0.202599614198035 8.1030458415403 -0.0250028962145823 0.980052653486734 NA NA
"LINC01596" 0.129013529262231 1.32574352416406 8.0925660002398 0.163822392566804 0.869870963113031 NA NA
"LINC01597" 0.832937108980938 0.0690897036014949 1.15884859019456 0.0596192670777597 0.952458872754646 NA NA
"LINC01600" 0.305828420122758 0.940299712767898 3.83425511483374 0.245236606487169 0.806273233727511 NA NA
"LINC01602" 0.0728437374375869 1.21944834038789 8.08785908202132 0.150775171528227 0.880153072583648 NA NA
"LINC01603" 0.24707151117537 -0.523243767017038 4.9910199520555 -0.104837041735637 0.916505116935752 NA NA
"LINC01605" 0.609539755897621 -0.772497756311303 1.82085634182659 -0.424249699751916 0.671383718584878 NA NA
"LINC01606" 0.0406320416004132 0.750307215744016 8.10250220578933 0.0926019144071214 0.926219822808574 NA NA
"LINC01607" 0.455716619386368 -2.4575251876457 2.13072861819345 -1.15337315445142 0.248757255392048 NA NA
"LINC01608" 0.667305268278013 0.578620248640756 1.4922807207877 0.387742226097601 0.698206803790917 NA NA
"LINC01610" 0.2260975138568 0.118036686318794 8.10304584147046 0.0145669528012165 0.988377664299164 NA NA
"LINC01611" 0.0206004349532399 -0.202587106353768 8.10304584153981 -0.0250013526167181 0.980053884714753 NA NA
"LINC01612" 0 NA NA NA NA NA NA
"LINC01613" 0.0542069645533541 1.85060618562624 8.08774781461809 0.228816010098805 0.819011922624963 NA NA
"LINC01614" 0.0216349859808704 -0.202585201473364 8.1030458415403 -0.0250011175346942 0.980054072224459 NA NA
"LINC01615" 0.654373767140503 -0.87630737059885 1.60664528669875 -0.545426783281728 0.585460023913283 NA NA
"LINC01616" 0.0275670911482547 -0.523044083376291 8.1030458415403 -0.0645490712510724 0.948533035340373 NA NA
"LINC01618" 3.70815403684003 -0.148201557677581 2.92075431488931 -0.0507408503762488 0.959532024664264 0.986787700428022 NA
"LINC01619" 0.511059033066585 -0.843268899565884 2.38273756688036 -0.353907585664143 0.723408141960098 NA NA
"LINC01620" 0.00880495685168251 0 8.1030458415403 0 1 NA NA
"LINC01621" 0.0502077969453851 -0.202622081168995 8.10304584152758 -0.0250056688721382 0.980050441917538 NA NA
"LINC01622" 0.145602656152301 0.923912815797788 8.09254655260537 0.114168365889763 0.909104328270932 NA NA
"LINC01623" 0.0612183464228738 -0.523081225433975 8.10304584151281 -0.0645536549668979 0.948529385676065 NA NA
"LINC01624" 0 NA NA NA NA NA NA
"LINC01625" 1.35404306403351 2.32873995211729 0.981951162484906 2.37154355642722 0.0177139586864058 NA NA
"LINC01626" 0.0522906755502101 1.07958583663114 8.10304584152809 0.133232102809818 0.894009822788222 NA NA
"LINC01627" 0 NA NA NA NA NA NA
"LINC01628" 0 NA NA NA NA NA NA
"LINC01629" 0.100359035935736 0.759082579427931 8.10304584153672 0.0936786727204264 0.925364412465723 NA NA
"LINC01630" 0.796382199535302 0.406508431512641 1.37610183296222 0.295405777229135 0.767683920536591 NA NA
"LINC01632" 0.0153891473570691 0 8.1030458415403 0 1 NA NA
"LINC01633" 0.0278596210665064 -0.523044083376291 8.1030458415403 -0.0645490712510724 0.948533035340373 NA NA
"LINC01634" 0 NA NA NA NA NA NA
"LINC01635" 0.0710371523545695 0 8.10304584152305 0 1 NA NA
"LINC01637" 0.252639435464261 0.759127207586869 3.74275608576619 0.202825722593533 0.839271252065452 NA NA
"LINC01638" 0.220606860366853 0.399786324853553 7.33807227943041 0.0544811102466525 0.956551858074607 NA NA
"LINC01639" 0 NA NA NA NA NA NA
"LINC01640" 0.0283269313285437 0 8.1030458415403 0 1 NA NA
"LINC01641" 0.800747240252654 0.595383537575262 1.50206077046391 0.396377795947217 0.691826343797329 NA NA
"LINC01643" 0 NA NA NA NA NA NA
"LINC01644" 0.0136372806150015 -0.202570788748694 8.1030458415403 -0.0249993388548062 0.980055490962247 NA NA
"LINC01645" 0.0341262068465536 0 8.10304584153618 0 1 NA NA
"LINC01646" 0.00986299089135307 0 8.10304584153878 0 1 NA NA
"LINC01647" 0.0820352067992603 0 8.10304584153385 0 1 NA NA
"LINC01648" 0 NA NA NA NA NA NA
"LINC01649" 0.00981666663675529 0 8.1030458415403 0 1 NA NA
"LINC01650" 0 NA NA NA NA NA NA
"LINC01651" 0 NA NA NA NA NA NA
"LINC01653" 0.197314369639784 0.489446896464171 6.00427461350687 0.0815164075545677 0.935031276960245 NA NA
"LINC01654" 0 NA NA NA NA NA NA
"LINC01655" 0.0144143174891462 0 8.1030458415403 0 1 NA NA
"LINC01656" 0 NA NA NA NA NA NA
"LINC01657" 0 NA NA NA NA NA NA
"LINC01659" 0.159113247955807 -1.29281162203359 8.10042004181054 -0.159598096809882 0.873197678290039 NA NA
"LINC01661" 0 NA NA NA NA NA NA
"LINC01664" 0.0893494682666695 -0.202658930493803 8.10304584151766 -0.0250102164614987 0.980046814600632 NA NA
"LINC01665" 0.059953190535726 -0.523092726765024 8.10304584153775 -0.0645550743503821 0.948528255529163 NA NA
"LINC01666" 0 NA NA NA NA NA NA
"LINC01667" 0 NA NA NA NA NA NA
"LINC01668" 0.422507066704108 -0.378756803428689 2.54826809625427 -0.148633028049689 0.88184320986114 NA NA
"LINC01670" 1.44490541902615 0.994494317399925 1.08154281635463 0.9195145142306 0.357826517446711 NA NA
"LINC01671" 0 NA NA NA NA NA NA
"LINC01672" 1.03301050204343 1.62657583798324 1.01048267373732 1.60970185858532 0.107462959031577 NA NA
"LINC01673" 0 NA NA NA NA NA NA
"LINC01674" 0 NA NA NA NA NA NA
"LINC01675" 0 NA NA NA NA NA NA
"LINC01676" 0 NA NA NA NA NA NA
"LINC01677" 0 NA NA NA NA NA NA
"LINC01678" 0.0604085159088663 1.2486191393933 8.09264856908485 0.154290542673905 0.877380653881246 NA NA
"LINC01679" 0.0938103950335981 -0.202677734286252 8.10304584149428 -0.0250125370448202 0.980044963622076 NA NA
"LINC01680" 0 NA NA NA NA NA NA
"LINC01681" 0.0177009362067689 0 8.10304584153982 0 1 NA NA
"LINC01682" 0 NA NA NA NA NA NA
"LINC01683" 0.468823795448553 0.257043962783542 1.96616832069729 0.130733447425489 0.895986172189495 NA NA
"LINC01684" 0.917272537460568 0.579226262356949 1.08645003201799 0.533136587313716 0.593939033803398 NA NA
"LINC01685" 0.0255603348703566 1.07962094046385 8.1030458415403 0.133236434987096 0.894006396754601 NA NA
"LINC01686" 0.355034652931389 -0.44170468737821 3.71874329360402 -0.118777945263904 0.905451282100302 NA NA
"LINC01687" 0.0153891473570691 0 8.1030458415403 0 1 NA NA
"LINC01688" 0 NA NA NA NA NA NA
"LINC01689" 0.00986299089135307 0 8.10304584153878 0 1 NA NA
"LINC01690" 0 NA NA NA NA NA NA
"LINC01691" 0 NA NA NA NA NA NA
"LINC01692" 0.0431816266848879 -0.523072484390752 8.1030458415391 -0.0645525762311866 0.948530244591174 NA NA
"LINC01694" 0.397880373481664 -1.49372918828734 2.77158026735201 -0.538944949883938 0.589924840147458 NA NA
"LINC01695" 0.0771161784125074 1.3065515366282 8.09405400375991 0.161421153852109 0.871761706783706 NA NA
"LINC01696" 0 NA NA NA NA NA NA
"LINC01697" 0.220997809381466 2.32078317064101 6.33261837881662 0.366480819119673 0.714006322700967 NA NA
"LINC01698" 0.0536141631422711 0.759132761258688 8.10304584152366 0.0936848656795879 0.925359492834672 NA NA
"LINC01699" 0 NA NA NA NA NA NA
"LINC01700" 0 NA NA NA NA NA NA
"LINC01701" 0.00843519566997121 -0.202568729730072 8.1030458415403 -0.0249990847505271 0.980055693644784 NA NA
"LINC01702" 0.0473566032037233 0 8.10304584153949 0 1 NA NA
"LINC01703" 0.859352139480241 0.917622454094648 0.965292163043548 0.950616289270807 0.341799196547641 NA NA
"LINC01704" 0.0382493867976204 -0.202604472560808 8.10304584153715 -0.0250034957870081 0.980052175246664 NA NA
"LINC01705" 0.0479528337147926 -0.202607444273724 8.10304584150811 -0.0250038625273303 0.980051882721678 NA NA
"LINC01706" 0.00986299089135307 0 8.10304584153878 0 1 NA NA
"LINC01707" 0.181091186490232 1.92554406006838 8.06013597542238 0.238897217855866 0.811185282938917 NA NA
"LINC01708" 0.0202628305650191 0 8.1030458415393 0 1 NA NA
"LINC01709" 0 NA NA NA NA NA NA
"LINC01710" 0 NA NA NA NA NA NA
"LINC01711" 0.17496918605113 -0.202762340909278 8.10304584144634 -0.0250229783808166 0.980036635248014 NA NA
"LINC01712" 0.0245727667631614 0 8.10304584153775 0 1 NA NA
"LINC01713" 0 NA NA NA NA NA NA
"LINC01714" 0 NA NA NA NA NA NA
"LINC01716" 0.010399839673666 0 8.1030458415403 0 1 NA NA
"LINC01717" 0 NA NA NA NA NA NA
"LINC01718" 0 NA NA NA NA NA NA
"LINC01719" 8.11692762012964 0.721465753029528 0.339608167098735 2.12440636864829 0.03363617791947 0.171201645249837 NA
"LINC01720" 0.0492464143999312 -0.523074035014809 8.10304584153717 -0.0645527675943125 0.948530092223283 NA NA
"LINC01721" 0.0715504833991345 0 8.10304584151061 0 1 NA NA
"LINC01722" 0.0993186555194126 0.73114010281801 8.10128739888128 0.0902498660791831 0.928088658569973 NA NA
"LINC01723" 0 NA NA NA NA NA NA
"LINC01724" 0.0224411978692878 0 8.10304584153713 0 1 NA NA
"LINC01725" 0.625184513348212 0.186109174312663 1.59604757597673 0.116606282365217 0.907172059084097 NA NA
"LINC01726" 0 NA NA NA NA NA NA
"LINC01727" 0.406824517785191 1.06705404117263 3.14285434516888 0.339517497148054 0.734219918229191 NA NA
"LINC01728" 0.0929469745991533 0 8.10304584151484 0 1 NA NA
"LINC01729" 0 NA NA NA NA NA NA
"LINC01730" 0.0361164444857014 -0.202601673216656 8.1030458415403 -0.0250031503188613 0.980052450804216 NA NA
"LINC01731" 0.120433574269387 -0.523157266146743 8.10304584150075 -0.064563039180567 0.948521913743784 NA NA
"LINC01732" 0.0571139851148234 0 8.10304584153626 0 1 NA NA
"LINC01733" 0.0266843133829853 -0.202587260491985 8.1030458415403 -0.0250013716389732 0.980053869541933 NA NA
"LINC01734" 0 NA NA NA NA NA NA
"LINC01735" 0 NA NA NA NA NA NA
"LINC01736" 0 NA NA NA NA NA NA
"LINC01737" 0 NA NA NA NA NA NA
"LINC01738" 0.0242935501772605 -0.202587260491986 8.1030458415403 -0.0250013716389732 0.980053869541933 NA NA
"LINC01739" 0 NA NA NA NA NA NA
"LINC01740" 0.0240304464729668 -0.202587260491986 8.1030458415403 -0.0250013716389732 0.980053869541933 NA NA
"LINC01741" 0 NA NA NA NA NA NA
"LINC01742" 0.015427605311482 -0.202570788748694 8.1030458415403 -0.0249993388548061 0.980055490962247 NA NA
"LINC01743" 0 NA NA NA NA NA NA
"LINC01744" 0.144189525057022 -0.493636868282366 8.1022121609337 -0.0609261839207972 0.95141799642392 NA NA
"LINC01745" 0 NA NA NA NA NA NA
"LINC01746" 0 NA NA NA NA NA NA
"LINC01747" 0.0549784530626415 0 8.10304584151262 0 1 NA NA
"LINC01748" 0.118356285149603 0.438593617898502 8.10304584150921 0.0541270068659531 0.956833975414451 NA NA
"LINC01749" 0.0126043354413591 -0.202568729730069 8.1030458415403 -0.0249990847505268 0.980055693644785 NA NA
"LINC01750" 0.0631577068454884 1.0795564391085 8.10304584152805 0.133228474850258 0.894012691903963 NA NA
"LINC01751" 0.0285187501577889 -0.202602475596136 8.10304584153349 -0.0250032493408421 0.980052371820799 NA NA
"LINC01752" 0.344434723649507 0.75914732581552 2.85224342372866 0.266157972177251 0.790117549230881 NA NA
"LINC01753" 0 NA NA NA NA NA NA
"LINC01754" 0.0279147432854206 0 8.1030458415403 0 1 NA NA
"LINC01755" 0 NA NA NA NA NA NA
"LINC01756" 0 NA NA NA NA NA NA
"LINC01757" 0 NA NA NA NA NA NA
"LINC01758" 0.102573829046964 -0.202698224456799 8.10304584151367 -0.0250150657445786 0.980042946642681 NA NA
"LINC01760" 0 NA NA NA NA NA NA
"LINC01761" 0 NA NA NA NA NA NA
"LINC01762" 0.11561027608672 -0.202702833784424 8.10304584151244 -0.0250156345834753 0.980042492916893 NA NA
"LINC01763" 0.0136372806150015 -0.202570788748694 8.1030458415403 -0.0249993388548062 0.980055490962247 NA NA
"LINC01764" 0.0330659492837078 0.759162058560919 8.1030458415403 0.0936884812707182 0.92535662064292 NA NA
"LINC01765" 0.094769300925154 1.07952841352693 8.10304584152631 0.133225016202499 0.894015427123374 NA NA
"LINC01766" 0 NA NA NA NA NA NA
"LINC01767" 0.0829205323052364 1.83247225167748 8.08776351016646 0.226573421610811 0.820755461319626 NA NA
"LINC01768" 0 NA NA NA NA NA NA
"LINC01770" 0.0600031837534632 -0.202614581070544 8.10304584153494 -0.0250047432820845 0.980051180200706 NA NA
"LINC01772" 0.919110027353166 -0.61388571128644 1.45755096198938 -0.421176155959968 0.673626454339937 NA NA
"LINC01774" 0 NA NA NA NA NA NA
"LINC01775" 0.0171149362079666 0 8.1030458415403 0 1 NA NA
"LINC01776" 3.77674711180868 0.908519068552877 0.54460730833798 1.66820946881061 0.095274151875316 0.318971004170865 NA
"LINC01777" 0.213676652784818 -0.724329316721107 6.51706256388111 -0.111143526645806 0.911502533262687 NA NA
"LINC01778" 0.917614988670958 0.768002323154473 1.23900262436734 0.619855283637217 0.535353067823046 NA NA
"LINC01779" 0.00881101099143422 0 8.1030458415403 0 1 NA NA
"LINC01780" 0.0426368673708613 1.07324121880236 8.10265592697908 0.132455484778618 0.894624030719466 NA NA
"LINC01781" 0 NA NA NA NA NA NA
"LINC01782" 0.0181201474412484 0 8.1030458415403 0 1 NA NA
"LINC01783" 0.135283838710475 -0.202716107380843 8.103045841508 -0.0250172726831219 0.980041186311392 NA NA
"LINC01784" 0.0171033536879268 0 8.1030458415403 0 1 NA NA
"LINC01785" 0.0102248976740533 0 8.1030458415403 0 1 NA NA
"LINC01786" 0.0421922266431542 0 8.10304584154009 0 1 NA NA
"LINC01787" 0.0101711875132875 1.07329328711202 8.10265582705166 0.132461912491545 0.894618946940983 NA NA
"LINC01788" 0 NA NA NA NA NA NA
"LINC01789" 0 NA NA NA NA NA NA
"LINC01790" 0 NA NA NA NA NA NA
"LINC01791" 0.010399839673666 0 8.1030458415403 0 1 NA NA
"LINC01792" 0.058557851532764 0.707614977167053 8.09969735730129 0.0873631378991204 0.930382869008112 NA NA
"LINC01793" 0 NA NA NA NA NA NA
"LINC01794" 0.0146733036938778 0 8.1030458415346 0 1 NA NA
"LINC01795" 0.571860666640587 2.1461796021595 1.89467107281533 1.13274522050439 0.257321261669402 NA NA
"LINC01796" 0 NA NA NA NA NA NA
"LINC01797" 0.0111582819844231 0 8.1030458415403 0 1 NA NA
"LINC01798" 0.393907459861599 2.55988067917986 2.50298563067366 1.02273087300581 0.306435110005316 NA NA
"LINC01799" 0.017609913703365 0 8.10304584151977 0 1 NA NA
"LINC01800" 0.103260957995987 0 8.10304584149645 0 1 NA NA
"LINC01801" 0.161466852910357 -0.202725097193695 8.10304584149621 -0.0250183821194158 0.980040301386279 NA NA
"LINC01802" 0 NA NA NA NA NA NA
"LINC01803" 0 NA NA NA NA NA NA
"LINC01804" 0.0102248976740533 0 8.1030458415403 0 1 NA NA
"LINC01805" 0 NA NA NA NA NA NA
"LINC01806" 0.214025426437309 -0.20276370154115 8.10304584148274 -0.0250231462968063 0.980036501312377 NA NA
"LINC01807" 0.103232853518087 0.438612518141389 8.10304584153262 0.0541293393520318 0.956832117084139 NA NA
"LINC01808" 0 NA NA NA NA NA NA
"LINC01809" 0.030816752668551 -0.202587260491985 8.1030458415403 -0.0250013716389732 0.980053869541933 NA NA
"LINC01810" 0 NA NA NA NA NA NA
"LINC01811" 0.058703512546847 -0.202630122464444 8.10304584152187 -0.0250066612515162 0.980049650360876 NA NA
"LINC01812" 0 NA NA NA NA NA NA
"LINC01813" 0 NA NA NA NA NA NA
"LINC01814" 5.37248822253581 0.615458293718569 0.386478279948727 1.59247835040101 0.111277263817693 0.349054899178628 NA
"LINC01815" 0.0389381777356378 0 8.1030458415403 0 1 NA NA
"LINC01816" 0.801287199525016 -1.16488449959785 1.59947363904568 -0.728292402676216 0.466434612017456 NA NA
"LINC01817" 0 NA NA NA NA NA NA
"LINC01818" 0 NA NA NA NA NA NA
"LINC01819" 0.378130455255621 1.72739143796919 2.30730998551943 0.748660322544526 0.454061964052284 NA NA
"LINC01820" 0 NA NA NA NA NA NA
"LINC01822" 0.0215507501659105 -0.202585917333241 8.10304584153815 -0.0250012058792432 0.980054001757734 NA NA
"LINC01823" 0.517854771070822 -0.663049007674137 2.13675497215564 -0.310306523824408 0.756327870561173 NA NA
"LINC01824" 0 NA NA NA NA NA NA
"LINC01825" 0.112955095506631 -0.523155217380538 8.10304584152576 -0.0645627863413433 0.948522115060278 NA NA
"LINC01826" 0 NA NA NA NA NA NA
"LINC01827" 0.0412483086547424 -0.202612493329183 8.10304584153508 -0.0250044856331207 0.98005138571058 NA NA
"LINC01828" 0.106807014090617 -0.523150377181934 8.10304584152413 -0.0645621890105872 0.948522590668989 NA NA
"LINC01829" 0.0127985154158495 0 8.1030458415403 0 1 NA NA
"LINC01830" 0 NA NA NA NA NA NA
"LINC01831" 0.139971365601601 -0.523193665271954 8.10304584146552 -0.0645675312108723 0.948518337084897 NA NA
"LINC01832" 0 NA NA NA NA NA NA
"LINC01834" 0 NA NA NA NA NA NA
"LINC01836" 1.90261277675746 0.580013109641621 0.724314200096998 0.800775560611607 0.423261589865565 NA NA
"LINC01837" 0.204876496338969 2.26946596409937 8.06013731021993 0.281566662793917 0.77827580556052 NA NA
"LINC01838" 0 NA NA NA NA NA NA
"LINC01839" 0 NA NA NA NA NA NA
"LINC01840" 0.211151979601293 -0.84371980304995 8.10304584145271 -0.104123785001158 0.917071115748176 NA NA
"LINC01841" 0.0522345859956378 -0.52305643708234 8.1030458415403 -0.0645505958266815 0.948531821436643 NA NA
"LINC01842" 0.242551950402741 2.57687914451379 4.00287482061588 0.643757114572299 0.519732947102723 NA NA
"LINC01843" 0.158896655541679 1.66373918079874 8.08356912804781 0.205817400017774 0.83693354892984 NA NA
"LINC01844" 0.0289725569328838 0 8.1030458415403 0 1 NA NA
"LINC01845" 0 NA NA NA NA NA NA
"LINC01846" 0 NA NA NA NA NA NA
"LINC01847" 0.0279147432854206 0 8.1030458415403 0 1 NA NA
"LINC01848" 0 NA NA NA NA NA NA
"LINC01849" 0.0360674978028525 0.743134586435107 8.10205089249665 0.0917217870259649 0.926919086813447 NA NA
"LINC01850" 0 NA NA NA NA NA NA
"LINC01851" 0 NA NA NA NA NA NA
"LINC01852" 4.1779878329752 1.11064366229561 0.520164301571643 2.13517855596755 0.032746427833679 0.16826703085768 NA
"LINC01853" 0 NA NA NA NA NA NA
"LINC01854" 0.0083034808044931 0 8.1030458415403 0 1 NA NA
"LINC01855" 0 NA NA NA NA NA NA
"LINC01856" 0.0907276618295642 0 8.1030458415087 0 1 NA NA
"LINC01857" 0.0635830199496296 0.759116761368286 8.1030458415403 0.0936828911267749 0.925361061401355 NA NA
"LINC01858" 0.0796373525869631 0 8.10304584152073 0 1 NA NA
"LINC01859" 0.134500621077445 1.21888362012389 8.08719752250021 0.15071767651683 0.880198428679743 NA NA
"LINC01861" 0 NA NA NA NA NA NA
"LINC01863" 0.00881101099143422 0 8.1030458415403 0 1 NA NA
"LINC01864" 0.038680566197271 0 8.10304584153663 0 1 NA NA
"LINC01865" 2.57060044411448 -0.350549183779686 0.67730086748245 -0.5175678942841 0.604759787055984 NA NA
"LINC01866" 0 NA NA NA NA NA NA
"LINC01867" 0 NA NA NA NA NA NA
"LINC01868" 0 NA NA NA NA NA NA
"LINC01870" 0 NA NA NA NA NA NA
"LINC01871" 0.0308456611999248 0 8.10304584153618 0 1 NA NA
"LINC01872" 0 NA NA NA NA NA NA
"LINC01874" 0 NA NA NA NA NA NA
"LINC01875" 0 NA NA NA NA NA NA
"LINC01876" 1.2654563104746 0.155748403992928 1.01405027477654 0.153590416438919 0.87793269384749 NA NA
"LINC01877" 0.0671575857595694 -0.523099961000368 8.10304584152377 -0.0645559671302562 0.948527544676639 NA NA
"LINC01878" 0 NA NA NA NA NA NA
"LINC01879" 0 NA NA NA NA NA NA
"LINC01880" 0 NA NA NA NA NA NA
"LINC01881" 0.0618833527511709 0 8.1030458415349 0 1 NA NA
"LINC01882" 0.562059040655778 -0.183934446663874 1.8933489614614 -0.0971476734652776 0.922609121925173 NA NA
"LINC01883" 0.0163236092191201 -0.202570788748694 8.1030458415403 -0.0249993388548062 0.980055490962247 NA NA
"LINC01884" 0.0368498384183815 -0.202585201473364 8.1030458415403 -0.0250011175346942 0.980054072224459 NA NA
"LINC01885" 0 NA NA NA NA NA NA
"LINC01886" 0.316704333774231 1.73032465641726 3.22272728237465 0.536913149890325 0.591327607253603 NA NA
"LINC01887" 0 NA NA NA NA NA NA
"LINC01888" 0.0335943943737805 0 8.1030458415403 0 1 NA NA
"LINC01889" 0 NA NA NA NA NA NA
"LINC01890" 0 NA NA NA NA NA NA
"LINC01891" 0 NA NA NA NA NA NA
"LINC01892" 0 NA NA NA NA NA NA
"LINC01893" 0.010399839673666 0 8.1030458415403 0 1 NA NA
"LINC01894" 0.727589281175518 1.28514963708691 1.50881256388056 0.851762285026047 0.394346043005938 NA NA
"LINC01895" 0.0432969626007777 0 8.10304584152786 0 1 NA NA
"LINC01896" 0.675786743378409 -0.799931526980578 1.77110775732764 -0.451656046150216 0.651516787367893 NA NA
"LINC01897" 0 NA NA NA NA NA NA
"LINC01898" 0.129910105358625 -0.207308981031311 8.10155370376416 -0.0255887930404004 0.979585325002811 NA NA
"LINC01899" 0 NA NA NA NA NA NA
"LINC01900" 0.0455069592462893 -0.202615661553449 8.10304584153909 -0.0250048766248821 0.980051073841801 NA NA
"LINC01901" 0.0334794175468726 0 8.10304584153335 0 1 NA NA
"LINC01902" 1.10895624697175 0.937756250853164 1.05042843084107 0.892736928400073 0.371998069484696 NA NA
"LINC01903" 0.0597561328569416 1.91275359910894 8.08528350611348 0.236572236169908 0.812988661162195 NA NA
"LINC01904" 0 NA NA NA NA NA NA
"LINC01905" 0.497532441798954 -0.505517796261615 2.2520388890895 -0.224471166421995 0.822390700347324 NA NA
"LINC01906" 0 NA NA NA NA NA NA
"LINC01907" 0.0399215223574875 -0.523070037721 8.10304584153791 -0.064552274286742 0.948530485006555 NA NA
"LINC01908" 0 NA NA NA NA NA NA
"LINC01909" 0.763107223211586 -2.29877697512996 1.71299573865731 -1.34196304360442 0.179607978672087 NA NA
"LINC01910" 0.0357428840030073 0 8.10304584153225 0 1 NA NA
"LINC01911" 0 NA NA NA NA NA NA
"LINC01912" 0 NA NA NA NA NA NA
"LINC01913" 0.0171033536879268 0 8.1030458415403 0 1 NA NA
"LINC01914" 0 NA NA NA NA NA NA
"LINC01915" 0.208492059592552 1.19392964269698 8.09683720192608 0.147456298418963 0.882771871405719 NA NA
"LINC01916" 0 NA NA NA NA NA NA
"LINC01917" 0 NA NA NA NA NA NA
"LINC01918" 8.768860114695 0.53841697780893 0.335253920167743 1.60599756011663 0.108274446043953 0.343768548114749 NA
"LINC01919" 0.174917304035723 0.11479979828655 8.10298025856714 0.0141676018728015 0.988696267352667 NA NA
"LINC01920" 0.0117105097379052 -0.202570788748694 8.1030458415403 -0.0249993388548062 0.980055490962247 NA NA
"LINC01922" 0.12031441768226 1.55913017947476 8.0866975077531 0.192801842529654 0.847114160433892 NA NA
"LINC01923" 0.101926882927463 1.72842285732041 8.07916380330172 0.213935860121323 0.8305970752237 NA NA
"LINC01924" 0 NA NA NA NA NA NA
"LINC01925" 0 NA NA NA NA NA NA
"LINC01926" 0 NA NA NA NA NA NA
"LINC01927" 0.0113111133755411 0 8.1030458415403 0 1 NA NA
"LINC01928" 0 NA NA NA NA NA NA
"LINC01929" 0.0676001133115807 1.67555992578222 8.08209640354745 0.207317488201053 0.835761917223134 NA NA
"LINC01931" 0 NA NA NA NA NA NA
"LINC01932" 0 NA NA NA NA NA NA
"LINC01933" 0.171997411047992 0.438519887349383 8.1030458414757 0.0541179077507873 0.956841224832536 NA NA
"LINC01934" 1.27655190473433 0.19414693867588 1.03946519934254 0.186775794705467 0.851836425956056 NA NA
"LINC01935" 0 NA NA NA NA NA NA
"LINC01936" 0.164184422387671 -0.51108761162686 8.10278824313151 -0.0630755236705209 0.949706364760844 NA NA
"LINC01937" 0 NA NA NA NA NA NA
"LINC01938" 0.0279147432854206 0 8.1030458415403 0 1 NA NA
"LINC01939" 0 NA NA NA NA NA NA
"LINC01940" 0 NA NA NA NA NA NA
"LINC01941" 0 NA NA NA NA NA NA
"LINC01942" 0 NA NA NA NA NA NA
"LINC01943" 0.705356615820583 -0.531948493855128 1.77087325875749 -0.300387671011737 0.763881466823763 NA NA
"LINC01944" 0 NA NA NA NA NA NA
"LINC01945" 0 NA NA NA NA NA NA
"LINC01946" 0 NA NA NA NA NA NA
"LINC01947" 0 NA NA NA NA NA NA
"LINC01948" 1.22472430254602 0.230333355730277 0.980335579170553 0.234953581838944 0.814244761075611 NA NA
"LINC01949" 0.369173693706093 0.658806092047544 3.01824105476677 0.218274842894698 0.827214974356701 NA NA
"LINC01950" 0.0291477490098598 -0.20258348255865 8.103045841534 -0.0250009054027885 0.980054241428343 NA NA
"LINC01951" 0 NA NA NA NA NA NA
"LINC01953" 0 NA NA NA NA NA NA
"LINC01954" 0.0319215302225708 1.06543213466626 8.10216726480315 0.131499646927142 0.895380065860724 NA NA
"LINC01955" 0 NA NA NA NA NA NA
"LINC01956" 0.56268358064088 0.102771549745572 1.58319615263754 0.0649139713827368 0.94824249650232 NA NA
"LINC01957" 0 NA NA NA NA NA NA
"LINC01958" 0 NA NA NA NA NA NA
"LINC01960" 0.125369125700028 -0.202661255509909 8.10304584149349 -0.025010503392704 0.980046585734245 NA NA
"LINC01961" 0.0729632027927286 0 8.10304584153172 0 1 NA NA
"LINC01962" 0.323596648842958 -0.28936047714086 4.56986625250576 -0.0633192441862378 0.949512291866676 NA NA
"LINC01964" 0 NA NA NA NA NA NA
"LINC01965" 0.133162274077157 1.52447905532909 8.08839340577648 0.188477362419137 0.85050245966901 NA NA
"LINC01966" 0 NA NA NA NA NA NA
"LINC01967" 0.747838889932532 0.592371924838404 1.43666741301395 0.412323631393351 0.680102229992693 NA NA
"LINC01968" 0.133539490075353 1.07490735823143 8.07934640580067 0.133043850856511 0.894158700765835 NA NA
"LINC01970" 3.24400330397393 0.408986441069109 0.593369757303936 0.689260677738953 0.490659238562247 NA NA
"LINC01971" 0.264751370466706 -0.210811699641399 4.84750603716178 -0.0434886925411297 0.965311978044692 NA NA
"LINC01972" 0.492442632380791 1.13634072392461 2.33736951442884 0.486162207947802 0.626852163844343 NA NA
"LINC01973" 0.19142223295194 1.07941817741869 8.10304584145767 0.133211411923163 0.894026185874713 NA NA
"LINC01974" 0.0165434135685007 0 8.10304584153354 0 1 NA NA
"LINC01975" 0 NA NA NA NA NA NA
"LINC01976" 0.0955333833299551 0.75907080688599 8.10304584150738 0.0936772198668425 0.925365566599954 NA NA
"LINC01977" 0.120310322202319 -0.202715053264397 8.10304584149241 -0.0250171425942546 0.980041290074815 NA NA
"LINC01978" 0.411732981681029 1.96232221421983 2.16602159956452 0.905956900251756 0.36495866536678 NA NA
"LINC01979" 0 NA NA NA NA NA NA
"LINC01980" 3.63582653045421 -0.0218238774493341 0.619094836597229 -0.0352512671068073 0.971879382370161 0.990638414020536 NA
"LINC01981" 0.0362369522464688 -0.202603732235278 8.1030458415403 -0.0250034044231403 0.9800522481217 NA NA
"LINC01982" 0 NA NA NA NA NA NA
"LINC01983" 0 NA NA NA NA NA NA
"LINC01985" 0 NA NA NA NA NA NA
"LINC01986" 0 NA NA NA NA NA NA
"LINC01987" 0 NA NA NA NA NA NA
"LINC01988" 0 NA NA NA NA NA NA
"LINC01989" 0.0083034808044931 0 8.1030458415403 0 1 NA NA
"LINC01990" 0.330573745951319 0.856448784332382 2.82838612577809 0.302804760823374 0.762038655043439 NA NA
"LINC01991" 0.165327259647223 -0.848851387846037 8.10294210875301 -0.104758416937113 0.916567506905272 NA NA
"LINC01992" 0.0997893508514205 0.489872922143265 8.10007950728514 0.0604775449059084 0.951775299676947 NA NA
"LINC01993" 0.558667069325822 2.52035420635906 2.07790360929423 1.21293124237612 0.225156109588446 NA NA
"LINC01994" 0.615867697450757 2.64040674402701 1.53877776286125 1.71591168507488 0.0861782076984085 NA NA
"LINC01995" 0.0110535018371743 0 8.103045841537 0 1 NA NA
"LINC01996" 0.0924124596192748 -0.83173192219688 8.10279467353478 -0.102647537757987 0.91824271240342 NA NA
"LINC01997" 0.0879823538507102 0 8.10304584150582 0 1 NA NA
"LINC01998" 0.0547132640263589 -0.202635488487898 8.10304584153283 -0.0250073234744981 0.980049122148567 NA NA
"LINC01999" 0.161105150305005 -0.202726742704523 8.1030458414963 -0.0250185851925389 0.98004013940807 NA NA
"LINC02000" 0 NA NA NA NA NA NA
"LINC02002" 0.0606084916560176 -0.202618772928999 8.10304584152921 -0.0250052606009644 0.980050767568977 NA NA
"LINC02003" 0.0984376035013468 -0.523116058841049 8.10304584150427 -0.0645579537711139 0.948525962866185 NA NA
"LINC02004" 0.386376418727031 0.495624779729588 3.05285807607639 0.162347795861699 0.87103197822309 NA NA
"LINC02005" 0.0245362945852309 0 8.10304584153226 0 1 NA NA
"LINC02006" 0.254579419042263 -1.99066312657283 6.71142229317102 -0.2966082358725 0.766765622379634 NA NA
"LINC02008" 0.18412920974316 0.141718927026226 8.08862785335153 0.0175207624328402 0.986021169361854 NA NA
"LINC02009" 0 NA NA NA NA NA NA
"LINC02010" 0.0497420585310486 1.09296111873349 8.10224053438638 0.134896157932476 0.892693977311675 NA NA
"LINC02011" 0 NA NA NA NA NA NA
"LINC02012" 0.135961539372996 -0.202729135523991 8.10304584147156 -0.025018880491385 0.980039903867408 NA NA
"LINC02013" 0.00894641472455145 0 8.10304584153714 0 1 NA NA
"LINC02014" 0.0989028775189728 -0.202698447516507 8.10304584153205 -0.0250150932724062 0.980042924685523 NA NA
"LINC02015" 0 NA NA NA NA NA NA
"LINC02016" 0.0201046967089745 0 8.10304584153525 0 1 NA NA
"LINC02017" 0 NA NA NA NA NA NA
"LINC02019" 0.796239227565701 0.687037399821693 1.18855766858095 0.578042965842766 0.563235111579985 NA NA
"LINC02020" 0.0136372806150015 -0.202570788748694 8.1030458415403 -0.0249993388548062 0.980055490962247 NA NA
"LINC02022" 0 NA NA NA NA NA NA
"LINC02023" 0.462513725461917 -0.535949556977466 2.44680480297549 -0.219040585634667 0.826618432570844 NA NA
"LINC02024" 0.0705110508503046 -0.525992944779791 8.10298754587826 -0.0649134583758984 0.948242904961069 NA NA
"LINC02025" 0.00936076753541151 0 8.1030458415391 0 1 NA NA
"LINC02026" 0.0357904294159451 -0.202602846964295 8.10304584153743 -0.0250032951715172 0.98005233526464 NA NA
"LINC02027" 3.45799115442806 0.302469117481435 0.694268535398745 0.435665887274749 0.66307915930255 NA NA
"LINC02028" 0.199956382626061 0.118042296590376 7.64417390756042 0.0154421259926632 0.987679455744395 NA NA
"LINC02029" 0.298562249271866 0.325965233058267 4.6716498431041 0.069775185214155 0.944372598358204 NA NA
"LINC02030" 0.0145588991855777 0 8.1030458415403 0 1 NA NA
"LINC02031" 0 NA NA NA NA NA NA
"LINC02032" 0 NA NA NA NA NA NA
"LINC02033" 0.0467772083638322 1.07960240970193 8.1030458415403 0.13323414809865 0.894008205303775 NA NA
"LINC02034" 0.0083034808044931 0 8.1030458415403 0 1 NA NA
"LINC02035" 2.55925604483618 -0.490244155347815 0.785552770355516 -0.624075394866148 0.532578072016594 NA NA
"LINC02036" 2.20903386235537 -0.581170158133546 0.806804545875748 -0.720335750590886 0.471318298061748 NA NA
"LINC02037" 0.0927666336771905 -0.849536090332344 8.10292695826101 -0.104843113446337 0.916500298962654 NA NA
"LINC02038" 0 NA NA NA NA NA NA
"LINC02039" 0 NA NA NA NA NA NA
"LINC02040" 0 NA NA NA NA NA NA
"LINC02041" 0.184059463781421 0.504565150810077 7.96587244829949 0.0633408523780454 0.949495085563284 NA NA
"LINC02042" 0.0349088648274207 -0.202601673216656 8.1030458415403 -0.0250031503188613 0.980052450804216 NA NA
"LINC02043" 2.92027321255182 0.986529075004691 0.736636913339208 1.33923383031772 0.180494562324352 NA NA
"LINC02044" 1.56986533268092 -1.12711868951478 1.10607713858105 -1.01902358361798 0.308191770394275 NA NA
"LINC02045" 0 NA NA NA NA NA NA
"LINC02046" 0 NA NA NA NA NA NA
"LINC02047" 0 NA NA NA NA NA NA
"LINC02048" 0.0203423750265751 1.59919134412726 8.09338490796898 0.197592399510451 0.843363981876645 NA NA
"LINC02049" 0 NA NA NA NA NA NA
"LINC02050" 0 NA NA NA NA NA NA
"LINC02051" 0 NA NA NA NA NA NA
"LINC02052" 0.0392730972206513 -0.202609031469811 8.10304584150601 -0.0250040584038156 0.980051726483702 NA NA
"LINC02053" 1.99456087725362 1.24393760949963 1.59269642867936 0.781026181198314 0.434787096372131 NA NA
"LINC02054" 0.0304642817560186 0 8.10304584152084 0 1 NA NA
"LINC02055" 0.629592871462157 -0.531911585914644 1.72577617409869 -0.308215858984403 0.757918085774008 NA NA
"LINC02056" 0.0729652459359591 0 8.10304584149873 0 1 NA NA
"LINC02057" 0.11258784485388 -0.865277317135846 8.10263419806879 -0.106789631122935 0.914955873599119 NA NA
"LINC02058" 0 NA NA NA NA NA NA
"LINC02059" 0 NA NA NA NA NA NA
"LINC02060" 0.0735889312640464 1.079558469326 8.10304584152379 0.133228725400248 0.894012493760331 NA NA
"LINC02061" 0 NA NA NA NA NA NA
"LINC02063" 0.0402346800204822 0 8.1030458415403 0 1 NA NA
"LINC02064" 0.120435893295617 -0.202719204608144 8.10304584148777 -0.0250176549131954 0.980040881431341 NA NA
"LINC02065" 0.00945465382613522 0 8.1030458415403 0 1 NA NA
"LINC02066" 0.0171149362079666 0 8.1030458415403 0 1 NA NA
"LINC02067" 0.142022171204979 -0.742424888074518 8.0965993350389 -0.0916958907502801 0.926939662344445 NA NA
"LINC02068" 0.157353294016017 -1.61429685976064 8.09789374483674 -0.199347745305984 0.841990733225221 NA NA
"LINC02069" 0.211812423057365 -1.60604567797315 7.47677151890909 -0.214804701990878 0.829919586811351 NA NA
"LINC02070" 0 NA NA NA NA NA NA
"LINC02071" 0.182944142800425 0 8.10304584143944 0 1 NA NA
"LINC02073" 0.968534826961525 -0.253719086967183 1.18856387804639 -0.213466934048353 0.830962777527248 NA NA
"LINC02074" 0 NA NA NA NA NA NA
"LINC02075" 0 NA NA NA NA NA NA
"LINC02076" 2.43656363545104 0.411208122639359 0.877719656528929 0.468495970872455 0.639429951635681 NA NA
"LINC02077" 0 NA NA NA NA NA NA
"LINC02078" 0.444827936985306 0.845388844648003 1.82095242977293 0.464256413745757 0.642464047561882 NA NA
"LINC02079" 0 NA NA NA NA NA NA
"LINC02080" 0.30887194054317 0.854500974529185 4.18379026237407 0.204240872735409 0.838165272641906 NA NA
"LINC02082" 0.219363880922766 0.435793276205515 7.30945665699604 0.0596204747706394 0.952457910866194 NA NA
"LINC02084" 0 NA NA NA NA NA NA
"LINC02086" 0.0515883536606662 1.06196639788707 8.10194822873927 0.131075436167323 0.895715632591958 NA NA
"LINC02087" 2.96404452797197 1.3493947112666 0.554936648334891 2.43161938451085 0.0150314937196416 NA NA
"LINC02088" 0 NA NA NA NA NA NA
"LINC02089" 0 NA NA NA NA NA NA
"LINC02090" 0 NA NA NA NA NA NA
"LINC02091" 0.10067819388889 0 8.10304584150009 0 1 NA NA
"LINC02092" 0.0429386952928319 -0.202603732235278 8.1030458415403 -0.0250034044231403 0.9800522481217 NA NA
"LINC02093" 0 NA NA NA NA NA NA
"LINC02094" 0 NA NA NA NA NA NA
"LINC02096" 0 NA NA NA NA NA NA
"LINC02097" 0.0153891473570691 0 8.1030458415403 0 1 NA NA
"LINC02098" 0 NA NA NA NA NA NA
"LINC02099" 1.11947789113373 0.459663015841874 1.24408810576075 0.369477863917679 0.711771569803091 NA NA
"LINC02100" 0 NA NA NA NA NA NA
"LINC02101" 0.0491339744621133 -0.202618144959948 8.1030458415403 -0.0250051831030284 0.980050829384056 NA NA
"LINC02102" 0.062967972063617 -0.202649351117241 8.10304584151974 -0.0250090342669509 0.980047757560462 NA NA
"LINC02103" 0 NA NA NA NA NA NA
"LINC02104" 0.356587433981162 0.391965779940419 2.49239737182745 0.157264561570704 0.875036348449406 NA NA
"LINC02105" 0 NA NA NA NA NA NA
"LINC02106" 0.0109184814739803 0 8.1030458415403 0 1 NA NA
"LINC02108" 0.0419617512860943 -0.855388234207765 8.10281321969406 -0.10556682117869 0.915926050474125 NA NA
"LINC02109" 0.808948840900974 -0.478511987642584 1.46522121923226 -0.326580028572962 0.743985550878659 NA NA
"LINC02110" 0 NA NA NA NA NA NA
"LINC02111" 0 NA NA NA NA NA NA
"LINC02112" 0.0235485769941736 0 8.10304584153677 0 1 NA NA
"LINC02113" 0 NA NA NA NA NA NA
"LINC02114" 0 NA NA NA NA NA NA
"LINC02115" 0.0117105097379052 -0.202570788748694 8.1030458415403 -0.0249993388548062 0.980055490962247 NA NA
"LINC02116" 0 NA NA NA NA NA NA
"LINC02117" 0 NA NA NA NA NA NA
"LINC02118" 0 NA NA NA NA NA NA
"LINC02119" 0.0429922954850283 -0.202622362062 8.10304584153436 -0.0250057035372309 0.980050414267441 NA NA
"LINC02120" 0.0426003193487202 0 8.10304584153219 0 1 NA NA
"LINC02121" 0 NA NA NA NA NA NA
"LINC02122" 0 NA NA NA NA NA NA
"LINC02123" 0.059182839482467 -0.202632557684618 8.1030458415403 -0.0250069617829165 0.980049410646475 NA NA
"LINC02124" 0.010468704978083 0 8.1030458415403 0 1 NA NA
"LINC02125" 0.0564268150044528 2.37609629789619 8.06689864038354 0.294548921936524 0.768338486164372 NA NA
"LINC02126" 0.129307392601746 -0.300390294654243 8.09942498834059 -0.037087854395425 0.970414956155419 NA NA
"LINC02127" 0.0542100311363251 1.94880111367882 8.08436774591128 0.241057949728282 0.809510203085549 NA NA
"LINC02128" 0.146026559695529 0 8.1030458414401 0 1 NA NA
"LINC02129" 0 NA NA NA NA NA NA
"LINC02130" 0 NA NA NA NA NA NA
"LINC02131" 0 NA NA NA NA NA NA
"LINC02132" 0 NA NA NA NA NA NA
"LINC02133" 0.0408021314260881 0 8.10304584153934 0 1 NA NA
"LINC02134" 1.37634931333833 -1.17834313100171 1.38324952278794 -0.851865922662136 0.394288512487638 NA NA
"LINC02135" 0.394822229492316 0.126291377688042 3.51560142442772 0.0359231216629171 0.971343659343019 NA NA
"LINC02136" 0 NA NA NA NA NA NA
"LINC02137" 0.0264209246947992 0 8.10304584152255 0 1 NA NA
"LINC02138" 0 NA NA NA NA NA NA
"LINC02139" 0.0145588991855777 0 8.1030458415403 0 1 NA NA
"LINC02140" 0 NA NA NA NA NA NA
"LINC02141" 0.124120237445871 -0.202626228320961 8.1030458414983 -0.0250061806738457 0.98005003368651 NA NA
"LINC02142" 0.290790989820297 0.00515543842345295 4.29139602048328 0.00120134296598252 0.999041467225776 NA NA
"LINC02143" 0 NA NA NA NA NA NA
"LINC02144" 0 NA NA NA NA NA NA
"LINC02145" 0.00843519566997121 -0.202568729730072 8.1030458415403 -0.0249990847505271 0.980055693644784 NA NA
"LINC02146" 0 NA NA NA NA NA NA
"LINC02147" 0.00843519566997121 -0.202568729730072 8.1030458415403 -0.0249990847505271 0.980055693644784 NA NA
"LINC02148" 0.027188111776659 -0.202601298474884 8.10304584153733 -0.0250031040718445 0.980052487692465 NA NA
"LINC02149" 0.0112119951205771 0 8.1030458415403 0 1 NA NA
"LINC02150" 0.136997616252915 -0.523163539802196 8.10304584150531 -0.06456381341476 0.948521297280459 NA NA
"LINC02151" 0.0526724739820021 1.07957314109999 8.10304584153736 0.13323053604929 0.894011061836398 NA NA
"LINC02152" 0 NA NA NA NA NA NA
"LINC02153" 0.081307632509811 -0.202645062410082 8.10304584152477 -0.0250085049959374 0.980048179725592 NA NA
"LINC02154" 1.20922563518599 -2.65650443704617 1.39519330618953 -1.90404041164837 0.0569049212930345 NA NA
"LINC02155" 0 NA NA NA NA NA NA
"LINC02156" 0.0604270514216017 0.759113222666756 8.10304584153472 0.0936824544143243 0.925361408321768 NA NA
"LINC02157" 0 NA NA NA NA NA NA
"LINC02159" 0 NA NA NA NA NA NA
"LINC02160" 0.0720208874192178 1.07955839551235 8.10304584152196 0.133228716290908 0.894012500964314 NA NA
"LINC02161" 0 NA NA NA NA NA NA
"LINC02162" 0 NA NA NA NA NA NA
"LINC02164" 0 NA NA NA NA NA NA
"LINC02165" 0.0501845754179223 0 8.10304584151939 0 1 NA NA
"LINC02166" 0.350558074520125 0.759139629307125 3.18091487519458 0.238654493783235 0.811373505855134 NA NA
"LINC02167" 0 NA NA NA NA NA NA
"LINC02168" 0.0127985154158495 0 8.1030458415403 0 1 NA NA
"LINC02169" 0 NA NA NA NA NA NA
"LINC02171" 0 NA NA NA NA NA NA
"LINC02172" 0.0175981763575597 0 8.10304584153831 0 1 NA NA
"LINC02173" 0 NA NA NA NA NA NA
"LINC02174" 0 NA NA NA NA NA NA
"LINC02175" 1.17221147792491 -1.69298151324845 1.39528374964504 -1.21336001632582 0.224992206169046 NA NA
"LINC02176" 0.0190360710010176 -0.202584410738536 8.10304584153767 -0.0250010199498134 0.980054150061599 NA NA
"LINC02177" 0.362055257744407 -0.0128177259308852 2.28610800492219 -0.0056067893132291 0.995526452809782 NA NA
"LINC02178" 0 NA NA NA NA NA NA
"LINC02179" 0.0533862005114724 -0.85017075048298 8.10291359800437 -0.104921611245165 0.916438010322002 NA NA
"LINC02180" 0.0139298105332532 -0.202570788748694 8.1030458415403 -0.0249993388548061 0.980055490962247 NA NA
"LINC02181" 0 NA NA NA NA NA NA
"LINC02182" 0.00992447624296523 0 8.1030458415403 0 1 NA NA
"LINC02183" 0 NA NA NA NA NA NA
"LINC02184" 0 NA NA NA NA NA NA
"LINC02185" 0.136407480653365 -0.838363187919358 8.10293702281649 -0.103464112525948 0.917594630652105 NA NA
"LINC02186" 0.0144143174891462 0 8.1030458415403 0 1 NA NA
"LINC02188" 1.47382648760135 1.09041870423903 0.896747060886625 1.21597131655042 0.223995848809024 NA NA
"LINC02189" 0 NA NA NA NA NA NA
"LINC02190" 0.00888992521533467 0 8.1030458415403 0 1 NA NA
"LINC02191" 0.0336801600164742 0 8.1030458415272 0 1 NA NA
"LINC02192" 0.0761391977599847 -0.202646514630491 8.10304584151971 -0.0250086842150315 0.980048036774154 NA NA
"LINC02193" 1.14068972559367 1.02366406085074 1.00188556529882 1.02173750806104 0.30690515357552 NA NA
"LINC02194" 0 NA NA NA NA NA NA
"LINC02195" 0.494417610005878 0.945932545841728 1.6498313690026 0.573351048849063 0.566407027357545 NA NA
"LINC02196" 0.0575949221963385 -0.202631611322372 8.10304584152238 -0.0250068449920433 0.980049503802977 NA NA
"LINC02197" 0.123710627664345 1.95897756028987 8.07053605386308 0.24273202513632 0.80821299677185 NA NA
"LINC02198" 0.0139298105332532 -0.202570788748694 8.1030458415403 -0.0249993388548061 0.980055490962247 NA NA
"LINC02199" 0.0833209151429661 -0.202651815266109 8.10304584153059 -0.0250093383684757 0.980047514998419 NA NA
"LINC02200" 0.439267875811063 -0.84380814727625 2.21405582351528 -0.381114215059187 0.703118499910498 NA NA
"LINC02201" 0.0592692864984691 0.772511505243297 8.10224010629236 0.0953454223904509 0.924040465112084 NA NA
"LINC02202" 0.0282005947096401 0 8.10304584152993 0 1 NA NA
"LINC02203" 0 NA NA NA NA NA NA
"LINC02204" 0.11033146280955 -0.202677854877252 8.1030458415403 -0.0250125519268598 0.98004495175164 NA NA
"LINC02205" 0 NA NA NA NA NA NA
"LINC02207" 0.190437286768173 -0.185039965242575 7.83734547244539 -0.0236100304488478 0.981163671241265 NA NA
"LINC02208" 0.120476211505132 -0.202706951061566 8.10304584149849 -0.0250161426982721 0.980042087626776 NA NA
"LINC02209" 0.0130470327679838 0 8.1030458415403 0 1 NA NA
"LINC02210-CRHR1" 0.222475761143471 0.758961454229782 8.10304584146706 0.0936637246139993 0.925376287118765 NA NA
"LINC02211" 0 NA NA NA NA NA NA
"LINC02212" 0.295459953220372 -0.204515063214309 5.1933521351948 -0.0393801648512012 0.968587293796887 NA NA
"LINC02213" 0.0110535018371743 0 8.103045841537 0 1 NA NA
"LINC02214" 0 NA NA NA NA NA NA
"LINC02215" 0 NA NA NA NA NA NA
"LINC02216" 0 NA NA NA NA NA NA
"LINC02217" 0.0669419632367683 -0.523091285278573 8.10304584153981 -0.064554896455969 0.948528397172922 NA NA
"LINC02218" 0 NA NA NA NA NA NA
"LINC02219" 0 NA NA NA NA NA NA
"LINC02220" 0 NA NA NA NA NA NA
"LINC02221" 0 NA NA NA NA NA NA
"LINC02222" 0.0245264425085636 0 8.1030458415403 0 1 NA NA
"LINC02223" 0.423642319636805 -0.146820987012265 2.88622632497255 -0.0508695335989153 0.959429482732121 NA NA
"LINC02224" 0 NA NA NA NA NA NA
"LINC02225" 0.00981666663675529 0 8.1030458415403 0 1 NA NA
"LINC02226" 0 NA NA NA NA NA NA
"LINC02227" 0.126204295227514 0.421876911063842 8.10200485561993 0.0520706810945946 0.958472374359866 NA NA
"LINC02228" 0.0327845127685493 1.07961888144522 8.1030458415403 0.133236180882817 0.894006597708881 NA NA
"LINC02229" 0 NA NA NA NA NA NA
"LINC02230" 0 NA NA NA NA NA NA
"LINC02231" 0 NA NA NA NA NA NA
"LINC02232" 0.0354628477741916 0 8.10304584152501 0 1 NA NA
"LINC02233" 0.0222068740504891 0 8.1030458415403 0 1 NA NA
"LINC02234" 0.243888642049996 -0.202737381575595 6.93448455151658 -0.0292361141003992 0.976676278648644 NA NA
"LINC02235" 0.243997800315408 0.438545464841732 4.53966901821853 0.0966029600576094 0.923041705705985 NA NA
"LINC02236" 0.433124637938813 1.60452856347926 2.78815524456088 0.575480352684581 0.564966474583715 NA NA
"LINC02237" 0 NA NA NA NA NA NA
"LINC02238" 0 NA NA NA NA NA NA
"LINC02239" 0 NA NA NA NA NA NA
"LINC02240" 0.593283021362755 -0.83491568761563 1.68998015523662 -0.494038752483889 0.621278811444739 NA NA
"LINC02241" 0.514300797789442 0.162713419787741 1.7502883507458 0.0929637792072426 0.92593233657515 NA NA
"LINC02242" 0.702382613905885 0.71438156478298 1.49190218693655 0.478839411214942 0.632052876887774 NA NA
"LINC02243" 0 NA NA NA NA NA NA
"LINC02244" 0.0109135640315278 -0.202568729730072 8.1030458415403 -0.0249990847505271 0.980055693644784 NA NA
"LINC02245" 3.0098241069932 0.168084513497415 0.618671300847231 0.271686294914979 0.785863240126508 NA NA
"LINC02247" 0.0113111133755411 0 8.1030458415403 0 1 NA NA
"LINC02248" 0 NA NA NA NA NA NA
"LINC02249" 6.29238424907857 0.0404146913241837 0.408288861350566 0.0989855348747384 0.921149755192723 0.973165958651351 NA
"LINC02250" 0.983869317520086 -0.682789743522058 1.45973930602207 -0.467747727765668 0.639965005557615 NA NA
"LINC02251" 0 NA NA NA NA NA NA
"LINC02252" 0 NA NA NA NA NA NA
"LINC02253" 2.55813692198392 -0.325385639991458 0.80422017116054 -0.404597710502469 0.68577324173843 NA NA
"LINC02254" 0.350677949936518 1.68457866930525 2.70632823221164 0.622459112407291 0.533640021420895 NA NA
"LINC02255" 0 NA NA NA NA NA NA
"LINC02256" 3.23494736402671 0.391600371528246 0.603055226698019 0.64936071223928 0.516105251945531 NA NA
"LINC02257" 0 NA NA NA NA NA NA
"LINC02258" 0 NA NA NA NA NA NA
"LINC02259" 0.140281845245222 0.736879910541634 8.10166073083758 0.0909541802629216 0.927528998935213 NA NA
"LINC02260" 0.0441969396696799 0 8.1030458415403 0 1 NA NA
"LINC02261" 0.010399839673666 0 8.1030458415403 0 1 NA NA
"LINC02262" 0 NA NA NA NA NA NA
"LINC02263" 0.0329099028473708 0 8.10304584153815 0 1 NA NA
"LINC02264" 0 NA NA NA NA NA NA
"LINC02265" 0.735420716544015 1.50988683339344 1.41207619314385 1.06926725393749 0.284949261576111 NA NA
"LINC02266" 0.0224239902411541 0 8.10304584152749 0 1 NA NA
"LINC02267" 0.442514578830878 -1.35892514106352 2.67586544401389 -0.507845095164831 0.611561981831935 NA NA
"LINC02268" 0.77318877298099 0.876171733715723 1.2357290587984 0.709032232816224 0.478304474650662 NA NA
"LINC02269" 0.103928296273356 -0.202690652744532 8.10304584150246 -0.0250141313166938 0.980043691975038 NA NA
"LINC02270" 0 NA NA NA NA NA NA
"LINC02271" 0.122661191876427 -0.523165575332529 8.1030458415159 -0.064564064620256 0.948521097264789 NA NA
"LINC02272" 0 NA NA NA NA NA NA
"LINC02273" 0.504806268604494 1.12252169140954 1.74343066274393 0.643857949385169 0.519667551943366 NA NA
"LINC02274" 0.0256525029855352 -0.202587260491985 8.1030458415403 -0.0250013716389732 0.980053869541933 NA NA
"LINC02275" 0.117568362670896 0.496893020419355 8.09969660306835 0.0613471151785019 0.951082768948655 NA NA
"LINC02276" 0 NA NA NA NA NA NA
"LINC02277" 0 NA NA NA NA NA NA
"LINC02278" 0.0298285083423724 1.07962094046385 8.1030458415403 0.133236434987096 0.894006396754601 NA NA
"LINC02279" 0 NA NA NA NA NA NA
"LINC02280" 0.0576348902428687 -0.202634306004793 8.10304584153931 -0.0250071775437839 0.980049238548029 NA NA
"LINC02281" 0.0207302306682831 -0.202585201473365 8.1030458415403 -0.0250011175346943 0.980054072224459 NA NA
"LINC02282" 0.3633775792012 -0.428294508995267 2.48425105436992 -0.172403875301522 0.863120025747294 NA NA
"LINC02283" 0.0243148451792643 -0.523042024357666 8.1030458415403 -0.064548817146793 0.948533237664317 NA NA
"LINC02284" 0.249535643985916 -1.01990699890589 5.46609236584977 -0.186587955461184 0.851983711046318 NA NA
"LINC02285" 0 NA NA NA NA NA NA
"LINC02286" 0.0146475471832474 1.07963535318852 8.1030458415403 0.133238213666984 0.894004990114423 NA NA
"LINC02287" 0 NA NA NA NA NA NA
"LINC02288" 0.222436314603862 3.53278903585655 8.03964986455175 0.439420757791113 0.660356688382456 NA NA
"LINC02289" 0.271608751073835 -1.13695608909079 4.02188790521934 -0.282692137594219 0.777412843808883 NA NA
"LINC02290" 0.261674104798118 1.20921542705821 4.32404542457639 0.279649103634631 0.77974673021579 NA NA
"LINC02291" 0.0170484198135824 0 8.10304584152269 0 1 NA NA
"LINC02292" 0 NA NA NA NA NA NA
"LINC02293" 0.123069322858899 -0.523155194491495 8.10304584153549 -0.0645627835165203 0.948522117309469 NA NA
"LINC02294" 0.0717113436437985 1.03800834416382 8.10038191297874 0.128143136374926 0.898035699532147 NA NA
"LINC02295" 0 NA NA NA NA NA NA
"LINC02296" 0 NA NA NA NA NA NA
"LINC02297" 0.0394571005535088 0 8.10304584153591 0 1 NA NA
"LINC02298" 2.23409152019861 -1.25296807501574 0.906994660664592 -1.38145033191005 0.167140539340551 NA NA
"LINC02299" 0.131922158812723 -0.851454445309101 8.1028896702024 -0.105080345403226 0.916312055046874 NA NA
"LINC02300" 0 NA NA NA NA NA NA
"LINC02301" 1.40661877974841 -1.29045738442507 1.14282689596911 -1.12918009628289 0.258821868268577 NA NA
"LINC02302" 0 NA NA NA NA NA NA
"LINC02303" 0 NA NA NA NA NA NA
"LINC02304" 0 NA NA NA NA NA NA
"LINC02305" 0 NA NA NA NA NA NA
"LINC02306" 0.300055060371946 -0.841279871732153 4.59564944689999 -0.1830600617938 0.854750892253834 NA NA
"LINC02307" 0 NA NA NA NA NA NA
"LINC02308" 2.85759106502361 -1.03057308347206 0.844154977537775 -1.22083398297078 0.222148884181248 NA NA
"LINC02309" 0 NA NA NA NA NA NA
"LINC02311" 1.70708296867428 -0.820952115273517 0.885722066174171 -0.926873278453563 0.353992332649299 NA NA
"LINC02312" 0 NA NA NA NA NA NA
"LINC02313" 0.0906481604958948 -0.202672881498728 8.10304584152659 -0.025011938160348 0.980045441313302 NA NA
"LINC02314" 0 NA NA NA NA NA NA
"LINC02316" 0 NA NA NA NA NA NA
"LINC02317" 0 NA NA NA NA NA NA
"LINC02318" 0.0847886215872413 -0.523120265036886 8.1030458415403 -0.0645584728590709 0.948525549556105 NA NA
"LINC02319" 0 NA NA NA NA NA NA
"LINC02320" 0 NA NA NA NA NA NA
"LINC02321" 0.776748163735206 -1.54970397271274 1.70192444898576 -0.910559792261202 0.362527363929966 NA NA
"LINC02322" 0.0624349416593997 -0.523071820665054 8.10304584153701 -0.0645524943205599 0.948530309810371 NA NA
"LINC02323" 0.0488319698191112 -0.202603742438498 8.10304584152893 -0.0250034056823587 0.980052247117303 NA NA
"LINC02324" 0.0712408789176483 -0.202657542748326 8.10304584153449 -0.0250100451992443 0.980046951205411 NA NA
"LINC02325" 0.0854193555697117 1.05735006292091 8.10165764679624 0.130510336158062 0.896162677013964 NA NA
"LINC02326" 0 NA NA NA NA NA NA
"LINC02327" 0.0112119951205771 0 8.1030458415403 0 1 NA NA
"LINC02328" 0.226362073790873 0.846211544230536 7.21283105107048 0.117320305749425 0.906606234485831 NA NA
"LINC02329" 0 NA NA NA NA NA NA
"LINC02330" 0 NA NA NA NA NA NA
"LINC02331" 0.266280406853796 0.473536955860044 4.04994891048852 0.116924180113404 0.906920136617464 NA NA
"LINC02332" 0.0451980251311206 0 8.10304584153204 0 1 NA NA
"LINC02333" 0 NA NA NA NA NA NA
"LINC02334" 4.42979887213352 0.024841848267656 0.483705499489898 0.051357382320138 0.959040743911836 0.986648138002043 NA
"LINC02335" 0.0282245750591962 0 8.10304584153864 0 1 NA NA
"LINC02336" 0.0893508648797972 -1.20723621314343 8.10158697729356 -0.149012312837839 0.88154391720113 NA NA
"LINC02337" 0.00945465382613522 0 8.1030458415403 0 1 NA NA
"LINC02338" 0.076148901344372 1.80817359211688 8.07588139870723 0.223897987457608 0.822836681757 NA NA
"LINC02339" 0 NA NA NA NA NA NA
"LINC02340" 1.86835474025752 1.12854372235952 0.667247390614651 1.69134227909072 0.090771449530138 NA NA
"LINC02341" 0.0779522476093973 1.11888010200469 8.10074171343818 0.138120698274899 0.890145027699974 NA NA
"LINC02342" 0 NA NA NA NA NA NA
"LINC02343" 0.0117105097379052 -0.202570788748694 8.1030458415403 -0.0249993388548062 0.980055490962247 NA NA
"LINC02344" 0 NA NA NA NA NA NA
"LINC02345" 0.0235939619077988 1.07961816573612 8.10304584153815 0.133236092556918 0.894006667559999 NA NA
"LINC02346" 0.0238542867762184 -0.202585201473364 8.1030458415403 -0.0250011175346942 0.980054072224459 NA NA
"LINC02347" 0 NA NA NA NA NA NA
"LINC02348" 1.30210955681745 -0.119864145188879 0.980142607583807 -0.122292556472329 0.902667326827129 NA NA
"LINC02349" 0 NA NA NA NA NA NA
"LINC02350" 0.00880495685168251 0 8.1030458415403 0 1 NA NA
"LINC02351" 0 NA NA NA NA NA NA
"LINC02352" 0.797295529614593 -1.10000161087721 1.5962970531088 -0.689095810040464 0.490762976578428 NA NA
"LINC02353" 0 NA NA NA NA NA NA
"LINC02354" 0.00992447624296523 0 8.1030458415403 0 1 NA NA
"LINC02355" 0 NA NA NA NA NA NA
"LINC02356" 0.287767845990596 -0.739826288909591 6.44953930718329 -0.114709943404112 0.908675032261831 NA NA
"LINC02357" 0.0211309477264958 0 8.1030458415403 0 1 NA NA
"LINC02358" 0.0292950943664948 2.20042094858167 8.07321431303946 0.272558223188459 0.785192829418618 NA NA
"LINC02359" 0.188803068523481 1.37041928431242 8.05633978469371 0.170104454496332 0.864927990391178 NA NA
"LINC02360" 0.012093223816089 0 8.1030458415403 0 1 NA NA
"LINC02361" 1.42655394447155 0.967812250886357 1.00308911140547 0.964831778036465 0.334629076364398 NA NA
"LINC02362" 0.231000455463375 -1.42686247067904 5.66860673872569 -0.251713081616912 0.801262844839698 NA NA
"LINC02363" 0.59404458190556 -0.512672267283255 2.02418632485196 -0.253273258982593 0.800057058808148 NA NA
"LINC02364" 0 NA NA NA NA NA NA
"LINC02365" 6.20084615060313 -0.296104998521243 0.411065528349406 -0.720335270413512 0.471318593636741 0.730323229290341 NA
"LINC02366" 0.0272861237212542 1.07962094046385 8.1030458415403 0.133236434987096 0.894006396754601 NA NA
"LINC02367" 0.200500441545704 -0.843660366521847 8.10304584146553 -0.104116449916228 0.917076936661268 NA NA
"LINC02368" 0.0126043354413591 -0.202568729730069 8.1030458415403 -0.0249990847505268 0.980055693644785 NA NA
"LINC02369" 0 NA NA NA NA NA NA
"LINC02370" 0 NA NA NA NA NA NA
"LINC02371" 0.0930410557673789 1.05681229198738 8.1016243954884 0.130444493646964 0.896214766449966 NA NA
"LINC02372" 0.0414582294296744 -0.523060555119583 8.1030458415403 -0.0645511040352395 0.948531416788806 NA NA
"LINC02373" 0.0199632388361056 0 8.10304584152221 0 1 NA NA
"LINC02374" 0.00886594486577857 0 8.10304584154009 0 1 NA NA
"LINC02375" 0 NA NA NA NA NA NA
"LINC02376" 0.0390283447157211 -0.202599614198032 8.1030458415403 -0.0250028962145819 0.980052653486734 NA NA
"LINC02377" 0 NA NA NA NA NA NA
"LINC02378" 0.00986299089135307 0 8.10304584153878 0 1 NA NA
"LINC02379" 0 NA NA NA NA NA NA
"LINC02380" 0.0130470327679838 0 8.1030458415403 0 1 NA NA
"LINC02381" 0.688512819589313 -2.80851465524279 1.65473411501899 -1.69726038144234 0.0896474439374266 NA NA
"LINC02382" 0 NA NA NA NA NA NA
"LINC02383" 0 NA NA NA NA NA NA
"LINC02384" 0.0433238361182901 0 8.10304584151516 0 1 NA NA
"LINC02385" 0.00843519566997121 -0.202568729730072 8.1030458415403 -0.0249990847505271 0.980055693644784 NA NA
"LINC02386" 0 NA NA NA NA NA NA
"LINC02387" 1.71484336484272 -1.05049124892103 0.997362654472883 -1.05326908342706 0.29221768424584 NA NA
"LINC02388" 0.0363971368659654 -0.523058349731167 8.10304584153984 -0.0645508318674117 0.948531633495354 NA NA
"LINC02389" 0.211993662031261 0.799721591231823 6.56046004213615 0.121900230486188 0.90297803308826 NA NA
"LINC02390" 0 NA NA NA NA NA NA
"LINC02391" 0.0123163059405553 0 8.1030458415403 0 1 NA NA
"LINC02392" 0.00886594486577857 0 8.10304584154009 0 1 NA NA
"LINC02393" 0.0139298105332532 -0.202570788748694 8.1030458415403 -0.0249993388548061 0.980055490962247 NA NA
"LINC02394" 0.0876897854467853 0.759068102082072 8.10304584153661 0.093676886065614 0.925365831768765 NA NA
"LINC02395" 0.442224281095934 1.01043531843434 2.81681554994505 0.358715471609082 0.719807953015208 NA NA
"LINC02396" 0.00888992521533467 0 8.1030458415403 0 1 NA NA
"LINC02397" 0.572015897798722 2.49738547405925 1.60446844034769 1.55651891383919 0.119584748667142 NA NA
"LINC02398" 0 NA NA NA NA NA NA
"LINC02399" 0 NA NA NA NA NA NA
"LINC02400" 0 NA NA NA NA NA NA
"LINC02401" 0.00881101099143422 0 8.1030458415403 0 1 NA NA
"LINC02402" 0.0214823008888287 1.07962094046385 8.1030458415403 0.133236434987096 0.894006396754601 NA NA
"LINC02403" 0 NA NA NA NA NA NA
"LINC02404" 0.0198544934998013 0 8.1030458415403 0 1 NA NA
"LINC02405" 0.0212098619503963 0 8.10304584153982 0 1 NA NA
"LINC02406" 0 NA NA NA NA NA NA
"LINC02408" 0.0821852898912195 0.103210741913418 8.10275086140367 0.0127377410065818 0.989837027935867 NA NA
"LINC02409" 0.124830138841443 -0.523156535852112 8.10304584151025 -0.0645629490545503 0.948521985504223 NA NA
"LINC02410" 0.0165434135685007 0 8.10304584153354 0 1 NA NA
"LINC02411" 0 NA NA NA NA NA NA
"LINC02412" 0 NA NA NA NA NA NA
"LINC02413" 0.0193536771439516 -0.202585201473364 8.1030458415403 -0.0250011175346942 0.980054072224459 NA NA
"LINC02414" 0 NA NA NA NA NA NA
"LINC02415" 0.0531425990574457 1.07957358425259 8.1030458415403 0.133230590738874 0.894011018585988 NA NA
"LINC02416" 0 NA NA NA NA NA NA
"LINC02417" 0 NA NA NA NA NA NA
"LINC02418" 0.0106008753310464 0 8.10304584153717 0 1 NA NA
"LINC02419" 0 NA NA NA NA NA NA
"LINC02420" 0.118785089243839 2.24515721337892 8.07162670153841 0.278154242805976 0.780893958219595 NA NA
"LINC02421" 0.0136681528792657 0 8.1030458415403 0 1 NA NA
"LINC02422" 1.43427608516854 0.459851322004892 0.955144072729893 0.481447077078742 0.630198784721479 NA NA
"LINC02423" 0 NA NA NA NA NA NA
"LINC02424" 0.00888992521533467 0 8.1030458415403 0 1 NA NA
"LINC02425" 0 NA NA NA NA NA NA
"LINC02426" 0.218868746021274 -0.523255262883969 6.48605971072325 -0.0806738275965735 0.935701351508519 NA NA
"LINC02427" 0.527125345136931 0.672437762257042 1.88652600029022 0.356442350730175 0.721509317971776 NA NA
"LINC02428" 1.01840017041781 -0.408330070898371 1.3844741267558 -0.294935140359177 0.768043427180868 NA NA
"LINC02429" 0 NA NA NA NA NA NA
"LINC02430" 0.0192237584267646 0 8.10304584153848 0 1 NA NA
"LINC02431" 0 NA NA NA NA NA NA
"LINC02432" 0.194452038597009 0.454832667682665 6.05384607519974 0.0751311913175226 0.940110330867576 NA NA
"LINC02433" 0 NA NA NA NA NA NA
"LINC02434" 0.00945465382613522 0 8.1030458415403 0 1 NA NA
"LINC02435" 0.010399839673666 0 8.1030458415403 0 1 NA NA
"LINC02436" 6.51131388698281 1.13999528157155 0.397116003187688 2.87068582585617 0.00409582379937009 0.0426804540520862 NA
"LINC02437" 0 NA NA NA NA NA NA
"LINC02438" 0 NA NA NA NA NA NA
"LINC02439" 0 NA NA NA NA NA NA
"LINC02440" 2.36201779674528 0.986201406974668 0.651183709776416 1.51447493567258 0.129905426132239 NA NA
"LINC02441" 0 NA NA NA NA NA NA
"LINC02442" 0 NA NA NA NA NA NA
"LINC02443" 0.0163236092191201 -0.202570788748694 8.1030458415403 -0.0249993388548062 0.980055490962247 NA NA
"LINC02444" 0.67808382778713 -1.58379933106184 1.96880729558954 -0.804446090081961 0.421139391957661 NA NA
"LINC02445" 0 NA NA NA NA NA NA
"LINC02446" 0.117241897561732 0.438585205612221 8.10304584152574 0.0541259687023612 0.956834802536665 NA NA
"LINC02447" 0.92037330536791 -1.02144917572543 1.31602855352568 -0.776160344689286 0.437654317089683 NA NA
"LINC02448" 0 NA NA NA NA NA NA
"LINC02449" 1.23030471040731 0.992894405213807 0.929033690643678 1.06873885760363 0.285187356995908 NA NA
"LINC02450" 0 NA NA NA NA NA NA
"LINC02451" 0 NA NA NA NA NA NA
"LINC02452" 0.0734838094766859 0 8.10304584153594 0 1 NA NA
"LINC02453" 1.02521750419703 0.337304872879674 1.1528344315544 0.292587438098006 0.769837516730594 NA NA
"LINC02454" 0.602239639198766 1.28622067599139 1.29411336377743 0.993901084706366 0.320271026240655 NA NA
"LINC02455" 0.0146684600048482 0 8.10304584152859 0 1 NA NA
"LINC02456" 0.0731804255084462 -0.202650635032958 8.10304584153486 -0.025009192715436 0.980047631176392 NA NA
"LINC02457" 0.257009469383878 2.26055083185622 4.83144971051552 0.467882512972492 0.639868609471132 NA NA
"LINC02458" 0.0735087427999572 0 8.10304584153689 0 1 NA NA
"LINC02459" 0 NA NA NA NA NA NA
"LINC02460" 0.0846643021430666 -0.202662099209805 8.10304584151999 -0.0250106075139505 0.980046502683489 NA NA
"LINC02461" 0.00843519566997121 -0.202568729730072 8.1030458415403 -0.0249990847505271 0.980055693644784 NA NA
"LINC02462" 0.00881101099143422 0 8.1030458415403 0 1 NA NA
"LINC02463" 0.0130470327679838 0 8.1030458415403 0 1 NA NA
"LINC02464" 0.0424185202520841 -0.523060555119582 8.1030458415403 -0.0645511040352395 0.948531416788806 NA NA
"LINC02465" 0.19158033917005 2.46401811342284 8.06402288450998 0.30555693463568 0.759942014246408 NA NA
"LINC02466" 0.00981666663675529 0 8.1030458415403 0 1 NA NA
"LINC02468" 0 NA NA NA NA NA NA
"LINC02469" 0.00936076753541151 0 8.1030458415391 0 1 NA NA
"LINC02470" 0.0772222004956756 0 8.1030458415377 0 1 NA NA
"LINC02471" 0.614230865933346 2.03674284572373 1.55967560137909 1.30587594235802 0.191594749037516 NA NA
"LINC02472" 0 NA NA NA NA NA NA
"LINC02473" 0.315014447078727 -0.754396769282924 2.69161254396983 -0.280276881222389 0.779265086367109 NA NA
"LINC02474" 0.0101711875132875 1.07329328711202 8.10265582705166 0.132461912491545 0.894618946940983 NA NA
"LINC02475" 0.0234210194758104 -0.523044083376291 8.1030458415403 -0.0645490712510724 0.948533035340373 NA NA
"LINC02476" 0 NA NA NA NA NA NA
"LINC02477" 0 NA NA NA NA NA NA
"LINC02478" 0.42708229503153 -0.990240188823988 2.86863074909983 -0.345196114604406 0.729946939547852 NA NA
"LINC02479" 0 NA NA NA NA NA NA
"LINC02480" 0 NA NA NA NA NA NA
"LINC02481" 0.814411556189506 -0.55262271962216 1.21110015328627 -0.456298117147985 0.648175617713572 NA NA
"LINC02483" 0 NA NA NA NA NA NA
"LINC02484" 0.412481663121445 -0.236381644894056 2.80787411780162 -0.0841852714818739 0.932909128270562 NA NA
"LINC02485" 0 NA NA NA NA NA NA
"LINC02487" 0.0822966523688346 -0.828155968567838 8.10271427369243 -0.10220722841686 0.918592190358071 NA NA
"LINC02488" 0.0401191113229918 -0.202599614198032 8.1030458415403 -0.0250028962145819 0.980052653486734 NA NA
"LINC02489" 0 NA NA NA NA NA NA
"LINC02490" 0 NA NA NA NA NA NA
"LINC02492" 0 NA NA NA NA NA NA
"LINC02493" 0.0127985154158495 0 8.1030458415403 0 1 NA NA
"LINC02494" 0 NA NA NA NA NA NA
"LINC02496" 0 NA NA NA NA NA NA
"LINC02497" 0.0102248976740533 0 8.1030458415403 0 1 NA NA
"LINC02498" 0.00986299089135307 0 8.10304584153878 0 1 NA NA
"LINC02499" 0.0219407614194946 -0.202585201473364 8.1030458415403 -0.0250011175346942 0.980054072224459 NA NA
"LINC02500" 0.0396525699486847 0 8.10304584153429 0 1 NA NA
"LINC02501" 0 NA NA NA NA NA NA
"LINC02502" 0 NA NA NA NA NA NA
"LINC02504" 0.00888992521533467 0 8.1030458415403 0 1 NA NA
"LINC02505" 0 NA NA NA NA NA NA
"LINC02506" 2.48258969966505 -3.00413250380989 1.22992006759601 -2.44254287978385 0.0145841969626584 NA NA
"LINC02507" 0 NA NA NA NA NA NA
"LINC02508" 0 NA NA NA NA NA NA
"LINC02509" 0 NA NA NA NA NA NA
"LINC02510" 0.010399839673666 0 8.1030458415403 0 1 NA NA
"LINC02511" 0.264713777518674 1.33149700334761 4.36729523602709 0.304879091379878 0.760458240779799 NA NA
"LINC02512" 0 NA NA NA NA NA NA
"LINC02513" 0.0269932404289394 0 8.10304584153472 0 1 NA NA
"LINC02514" 0 NA NA NA NA NA NA
"LINC02515" 0.186410177591384 0.431931656793018 7.9288429820589 0.0544760008200916 0.956555928761967 NA NA
"LINC02516" 0.0520524324590413 0 8.10304584152144 0 1 NA NA
"LINC02517" 0.0567006905303803 0 8.10304584151854 0 1 NA NA
"LINC02518" 0 NA NA NA NA NA NA
"LINC02519" 0.203835032839491 0.461141726159493 6.63288223949716 0.0695235810781487 0.944572863077922 NA NA
"LINC02520" 0 NA NA NA NA NA NA
"LINC02521" 0 NA NA NA NA NA NA
"LINC02522" 0.132570109482689 1.44488695734008 8.07185576896531 0.179003069268827 0.8579352916923 NA NA
"LINC02523" 0.41843651011746 0.814761379033377 3.2446298164197 0.251110735317236 0.801728496194236 NA NA
"LINC02524" 0.0975043529711089 0.490122668913772 8.10006571384825 0.060508480576378 0.951750661704524 NA NA
"LINC02525" 2.54929112241387 -0.446448455820253 0.751853568618883 -0.593797082908519 0.552647840364043 NA NA
"LINC02526" 0.0213505135724769 0 8.1030458415403 0 1 NA NA
"LINC02527" 0 NA NA NA NA NA NA
"LINC02529" 0.0106008753310464 0 8.10304584153717 0 1 NA NA
"LINC02530" 0.0529170566960222 0 8.10304584153951 0 1 NA NA
"LINC02531" 0 NA NA NA NA NA NA
"LINC02532" 0.0232182202812713 1.07962094046385 8.1030458415403 0.133236434987096 0.894006396754601 NA NA
"LINC02533" 0.275205186335175 3.0732856922128 8.04966926015407 0.381790306270792 0.702616909579482 NA NA
"LINC02534" 0 NA NA NA NA NA NA
"LINC02535" 0.271223546968416 0.759101497298254 4.75513391338636 0.159638300650436 0.873166006316009 NA NA
"LINC02536" 0.0111582819844231 0 8.1030458415403 0 1 NA NA
"LINC02537" 0 NA NA NA NA NA NA
"LINC02538" 0.11981501113023 -0.202668422714419 8.10304584148705 -0.0250113879001857 0.980045880220082 NA NA
"LINC02539" 0 NA NA NA NA NA NA
"LINC02540" 0.33062644922334 1.61323933929739 2.57877373376096 0.625583903766771 0.531587899187119 NA NA
"LINC02541" 0.902681079831671 -1.06999069633541 1.49108881157556 -0.717590185124384 0.473010011143747 NA NA
"LINC02542" 0.684831924188266 -1.45905430150404 1.69378213606854 -0.861417929988721 0.389007904373733 NA NA
"LINC02543" 0 NA NA NA NA NA NA
"LINC02544" 0.0212337110858207 -0.202585201473364 8.1030458415403 -0.0250011175346942 0.980054072224459 NA NA
"LINC02545" 0 NA NA NA NA NA NA
"LINC02546" 0.00945465382613522 0 8.1030458415403 0 1 NA NA
"LINC02547" 0.396345813133075 1.10096389545694 2.60978412179936 0.421860140178132 0.673127105613999 NA NA
"LINC02548" 0.195746654515076 -0.523226519608203 8.10304584149575 -0.0645715857768886 0.948515108746132 NA NA
"LINC02549" 0 NA NA NA NA NA NA
"LINC02550" 0.328151123767192 -0.5232386422543 3.82826913057493 -0.136677601393118 0.891285634858371 NA NA
"LINC02551" 1.79671996213728 0.0253936708390697 0.785737759924233 0.0323182518828143 0.974218253909502 NA NA
"LINC02552" 0.221359450252168 -0.34047703910632 7.2897139416504 -0.0467065020426901 0.962747148122707 NA NA
"LINC02553" 0 NA NA NA NA NA NA
"LINC02554" 0.0618767726275633 0 8.10304584153273 0 1 NA NA
"LINC02555" 0 NA NA NA NA NA NA
"LINC02556" 0.0144143174891462 0 8.1030458415403 0 1 NA NA
"LINC02557" 0 NA NA NA NA NA NA
"LINC02558" 0.426673082838023 -0.205633179978192 2.37273920863754 -0.0866648889307429 0.93093788594784 NA NA
"LINC02559" 0 NA NA NA NA NA NA
"LINC02560" 0.0487024965293334 -0.202623626822629 8.10304584150544 -0.0250058596219152 0.980050289768812 NA NA
"LINC02561" 0.0139298105332532 -0.202570788748694 8.1030458415403 -0.0249993388548061 0.980055490962247 NA NA
"LINC02562" 0.830094862551211 -0.148932246315801 1.42691153758357 -0.104373846866507 0.916872676482764 NA NA
"LINC02563" 0 NA NA NA NA NA NA
"LINC02564" 0.128508212676999 1.17264595217631 8.09788610446853 0.144808896673568 0.884861757740262 NA NA
"LINC02565" 0 NA NA NA NA NA NA
"LINC02566" 0 NA NA NA NA NA NA
"LINC02567" 0 NA NA NA NA NA NA
"LINC02568" 0.0136372806150015 -0.202570788748694 8.1030458415403 -0.0249993388548062 0.980055490962247 NA NA
"LINC02569" 0.0489518496165745 0 8.10304584152468 0 1 NA NA
"LINC02570" 1.3310093370574 0.591266679910808 1.26848814983018 0.466119198661782 0.641130181790657 NA NA
"LINC02571" 0 NA NA NA NA NA NA
"LINC02572" 0.719457383387264 0.612514694796436 1.57610653431114 0.388625185837545 0.697553432911818 NA NA
"LINC02573" 0.0961739613500683 -0.202683318371985 8.10304584153149 -0.0250132261788707 0.980044413944635 NA NA
"LINC02574" 0.817960834119451 2.5994689864107 2.87513976886903 0.904119171720556 0.365932213524943 NA NA
"LINC02575" 6.15532651545342 0.245535821304366 0.434638800622036 0.564919240879936 0.572128695839481 0.798424170651003 NA
"LINC02576" 0.125756688113517 0.602783658882645 8.09486413741417 0.0744649506959111 0.940640429003884 NA NA
"LINC02577" 0.207878045330837 1.27648966604815 7.54501848246873 0.169183106577425 0.865652617242048 NA NA
"LINC02578" 0 NA NA NA NA NA NA
"LINC02579" 0.0136372806150015 -0.202570788748694 8.1030458415403 -0.0249993388548062 0.980055490962247 NA NA
"LINC02580" 0.63985873790112 -1.01670945229462 1.67234132225571 -0.607955707823593 0.543216850487354 NA NA
"LINC02582" 0.210647190967354 1.21349776195937 6.55414666735383 0.185149619553647 0.853111683561298 NA NA
"LINC02583" 0.0635911434501506 1.05631802059959 8.08922292386567 0.130583373772916 0.896104895899271 NA NA
"LINC02584" 0.0386347513476803 -0.202601673216656 8.1030458415403 -0.0250031503188613 0.980052450804216 NA NA
"LINC02585" 0.339646941234887 0.438565758007503 2.84757990195636 0.154013503784809 0.877599088143776 NA NA
"LINC02587" 0 NA NA NA NA NA NA
"LINC02591" 0.680831452694551 2.71670542007218 2.71464828933646 1.00075778904538 0.316943921284509 NA NA
"LINC02593" 0 NA NA NA NA NA NA
"LINC02594" 0.326314534884374 1.16355800722508 3.45889161192844 0.336396203689182 0.736572111871292 NA NA
"LINC02596" 0.0136681528792657 0 8.1030458415403 0 1 NA NA
"LINC02598" 0 NA NA NA NA NA NA
"LINC02599" 0.0885535797518961 -0.202662737360363 8.10304584152068 -0.0250106862683538 0.980046439866217 NA NA
"LINC02600" 0.203254505759883 0.150920807042253 6.70337618256726 0.0225141485323077 0.982037825964339 NA NA
"LINC02601" 0.206508083917307 0.745233846064172 8.10219367394423 0.091979268338248 0.926714511225845 NA NA
"LINC02603" 0.0330868271370013 0 8.10304584152139 0 1 NA NA
"LINC02604" 0.733081294729824 0.263021704277361 1.25713751417052 0.209222699436273 0.834274392953917 NA NA
"LINC02605" 0.34136305295413 -1.1489685114812 3.49625408768153 -0.328628435653289 0.742436552240975 NA NA
"LINC02606" 0.905871085221954 1.33320736036588 1.34557500353679 0.990808655676267 0.321779021948119 NA NA
"LINC02607" 0.191354277135825 0.882512409788398 6.86172250404807 0.128613829729745 0.897663222658593 NA NA
"LINC02608" 0.784205324239568 1.07684799603341 1.26804329150842 0.849220214518409 0.395758767067831 NA NA
"LINC02609" 5.15105648550124 0.163843150383066 0.436505149292821 0.375352159415547 0.707398579407682 0.877606444137967 NA
"LINC02610" 0.642593607297987 -1.90853152707512 1.64380230883599 -1.16104687091393 0.245622838943167 NA NA
"LINC02611" 0.217519713627279 -0.279373655933242 5.19921149379009 -0.0537338510400904 0.957147212520822 NA NA
"LINC02612" 0 NA NA NA NA NA NA
"LINC02613" 0.147529457121636 1.76297437759538 8.06573125244837 0.218575888833418 0.826980436573577 NA NA
"LINC02614" 5.24987081629815 -0.68884542446566 0.538126584268972 -1.28008064385341 0.200516775343906 0.483457427108121 NA
"LINC02615" 1.63513217820271 0.660460465838047 0.75045076538138 0.880085005313307 0.378813261522233 NA NA
"LINC02616" 0 NA NA NA NA NA NA
"LINC02617" 0.105565436251291 0 8.10304584149722 0 1 NA NA
"LINC02619" 0 NA NA NA NA NA NA
"LINC02620" 0 NA NA NA NA NA NA
"LINC02621" 0.0136681528792657 0 8.1030458415403 0 1 NA NA
"LINC02622" 0.169376819089421 -0.523215212627433 8.10304584150357 -0.0645701903779859 0.948516219794754 NA NA
"LINC02623" 0.0229471846939565 0 8.1030458415403 0 1 NA NA
"LINC02624" 0.0146733036938778 0 8.1030458415346 0 1 NA NA
"LINC02625" 0 NA NA NA NA NA NA
"LINC02626" 0.033092778747516 -0.52305643708234 8.1030458415403 -0.0645505958266814 0.948531821436644 NA NA
"LINC02627" 0.0313593205752989 0 8.1030458415403 0 1 NA NA
"LINC02628" 0.012284013421823 0 8.1030458415403 0 1 NA NA
"LINC02629" 0 NA NA NA NA NA NA
"LINC02630" 0.171202197639755 0.11817123103244 8.1030440028286 0.0145835603251307 0.988364414819662 NA NA
"LINC02631" 0.0777596683355068 0 8.10304584151267 0 1 NA NA
"LINC02632" 0.894814588551472 0.281061019728316 1.22408273769019 0.229609495399526 0.818395227735736 NA NA
"LINC02633" 0 NA NA NA NA NA NA
"LINC02634" 0.0226145676038172 0 8.10304584153815 0 1 NA NA
"LINC02635" 0.013068165174519 0 8.1030458415403 0 1 NA NA
"LINC02636" 0 NA NA NA NA NA NA
"LINC02637" 0 NA NA NA NA NA NA
"LINC02639" 0 NA NA NA NA NA NA
"LINC02640" 0 NA NA NA NA NA NA
"LINC02641" 0.110698013894508 0 8.10304584149546 0 1 NA NA
"LINC02642" 0.0542638108709911 -0.52307496784425 8.1030458415403 -0.0645528827151272 0.948530000561343 NA NA
"LINC02643" 0.0571098904386757 -0.202631469777024 8.10304584151838 -0.02500682752389 0.98004951773619 NA NA
"LINC02644" 0.0741362701533699 -0.202630490942637 8.10304584151833 -0.0250067067255625 0.980049614089179 NA NA
"LINC02645" 0.0101711875132875 1.07329328711202 8.10265582705166 0.132461912491545 0.894618946940983 NA NA
"LINC02646" 0 NA NA NA NA NA NA
"LINC02647" 0.0237928014246063 -0.202586949793548 8.1030458415393 -0.0250013332955628 0.980053900125988 NA NA
"LINC02648" 0 NA NA NA NA NA NA
"LINC02649" 0.121840134408071 -0.523192190836716 8.10304584148955 -0.0645673492500617 0.948518481966302 NA NA
"LINC02650" 0 NA NA NA NA NA NA
"LINC02651" 0 NA NA NA NA NA NA
"LINC02652" 0 NA NA NA NA NA NA
"LINC02653" 0 NA NA NA NA NA NA
"LINC02654" 0.0340908542342767 1.06432403741802 8.10209746557415 0.131364013076903 0.895487355325603 NA NA
"LINC02655" 0 NA NA NA NA NA NA
"LINC02656" 0.16036107217096 -0.202693716047065 8.10304584151957 -0.0250145093599833 0.980043390434489 NA NA
"LINC02658" 0.0165434135685007 0 8.10304584153354 0 1 NA NA
"LINC02659" 0.0245508446465292 -0.523042024357669 8.1030458415403 -0.0645488171467934 0.948533237664316 NA NA
"LINC02660" 0 NA NA NA NA NA NA
"LINC02661" 0 NA NA NA NA NA NA
"LINC02662" 0 NA NA NA NA NA NA
"LINC02663" 0 NA NA NA NA NA NA
"LINC02664" 0.140756054516496 1.22949109125507 8.08839093253734 0.152006882643267 0.87918150717299 NA NA
"LINC02665" 0 NA NA NA NA NA NA
"LINC02666" 0.164161897680041 -0.202758894146395 8.10304584148488 -0.0250225530143662 0.9800369745351 NA NA
"LINC02667" 0 NA NA NA NA NA NA
"LINC02668" 0.422955201370561 -0.351901056739979 2.19320337370694 -0.160450718323125 0.872526039656039 NA NA
"LINC02669" 0.33765905849117 1.54099484729449 2.59911636533584 0.59289182579379 0.553253548843001 NA NA
"LINC02670" 0 NA NA NA NA NA NA
"LINC02671" 0.131919046846014 -0.857196104003964 8.10278193859211 -0.105790345896055 0.915748696664119 NA NA
"LINC02672" 0 NA NA NA NA NA NA
"LINC02673" 0 NA NA NA NA NA NA
"LINC02674" 0.0325374441508521 -0.202590409569045 8.10304584152715 -0.0250017602678233 0.98005355955787 NA NA
"LINC02675" 0.0109135640315278 -0.202568729730072 8.1030458415403 -0.0249990847505271 0.980055693644784 NA NA
"LINC02676" 0 NA NA NA NA NA NA
"LINC02679" 0.0082374088221482 0 8.1030458415403 0 1 NA NA
"LINC02680" 0.621348561497362 -0.774087166159115 1.78115810979722 -0.434597670976689 0.663854485857241 NA NA
"LINC02681" 0.164576098450652 0 8.10304584147849 0 1 NA NA
"LINC02682" 0.498995829948027 1.81856929904841 2.06151564907868 0.882151585830143 0.377694839034584 NA NA
"LINC02683" 0 NA NA NA NA NA NA
"LINC02684" 0 NA NA NA NA NA NA
"LINC02685" 0 NA NA NA NA NA NA
"LINC02686" 0 NA NA NA NA NA NA
"LINC02687" 0 NA NA NA NA NA NA
"LINC02688" 0.213254469885624 -0.202770926713884 8.10304584149152 -0.0250240379581217 0.980035790092291 NA NA
"LINC02689" 0 NA NA NA NA NA NA
"LINC02690" 0.0603377065877332 0 8.10304584152185 0 1 NA NA
"LINC02691" 0.0198544934998013 0 8.1030458415403 0 1 NA NA
"LINC02692" 0 NA NA NA NA NA NA
"LINC02693" 0.150462302187757 0.758991528640327 8.10304584148244 0.0936674361083796 0.925373338736544 NA NA
"LINC02694" 0.339590402963124 0.235972419204085 2.57991424311606 0.0914652182078245 0.927122942206569 NA NA
"LINC02695" 0.0297460940718835 0 8.10304584152814 0 1 NA NA
"LINC02696" 4.89027443067904 -0.764543402804364 0.499387532062349 -1.53096213605291 0.125778750883998 0.373196417467166 NA
"LINC02697" 0.537482087904173 -1.1999976515777 1.80651411405965 -0.664261431581641 0.506523001408284 NA NA
"LINC02698" 0 NA NA NA NA NA NA
"LINC02699" 0.013068165174519 0 8.1030458415403 0 1 NA NA
"LINC02700" 0.0472050650503341 0 8.10304584152606 0 1 NA NA
"LINC02701" 0.0893985036296306 0.75907796007893 8.1030458415 0.0936781026452163 0.925364865328485 NA NA
"LINC02702" 0.014682632128395 0 8.10304584153901 0 1 NA NA
"LINC02703" 0.0136681528792657 0 8.1030458415403 0 1 NA NA
"LINC02704" 0.107129579557295 -0.202659596546775 8.10304584149918 -0.0250102986594088 0.980046749036698 NA NA
"LINC02705" 0.0331797573252304 0 8.1030458415403 0 1 NA NA
"LINC02706" 0.013068165174519 0 8.1030458415403 0 1 NA NA
"LINC02707" 0 NA NA NA NA NA NA
"LINC02708" 0 NA NA NA NA NA NA
"LINC02709" 3.29394102888441 -0.282540494912392 0.618359934473122 -0.456919148801471 0.647729159876854 NA NA
"LINC02710" 0.292577486094635 1.19555049929109 3.59555793075425 0.332507644798339 0.739505968071172 NA NA
"LINC02711" 0 NA NA NA NA NA NA
"LINC02712" 0 NA NA NA NA NA NA
"LINC02713" 0 NA NA NA NA NA NA
"LINC02714" 0.0253881019095806 0 8.1030458415403 0 1 NA NA
"LINC02715" 0 NA NA NA NA NA NA
"LINC02716" 0.0396599055715128 0 8.10304584153533 0 1 NA NA
"LINC02717" 0.166866780344151 -0.523197899043946 8.10304584145994 -0.0645680537023446 0.948517921065116 NA NA
"LINC02718" 0 NA NA NA NA NA NA
"LINC02719" 0 NA NA NA NA NA NA
"LINC02720" 0 NA NA NA NA NA NA
"LINC02721" 0 NA NA NA NA NA NA
"LINC02722" 0 NA NA NA NA NA NA
"LINC02723" 0.283940898816014 0.0373851535214918 3.96515379878132 0.00942842457535495 0.99247731705385 NA NA
"LINC02724" 0.0587725328691897 -0.202631766817179 8.10304584153768 -0.0250068641816701 0.980049488496657 NA NA
"LINC02725" 0.0407738012468644 0 8.10304584152388 0 1 NA NA
"LINC02726" 0 NA NA NA NA NA NA
"LINC02727" 0.0110535018371743 0 8.103045841537 0 1 NA NA
"LINC02728" 0.649245491085992 1.22752672660981 1.65500395787009 0.741706218146795 0.458265351536952 NA NA
"LINC02729" 0.013355844099843 0 8.1030458415403 0 1 NA NA
"LINC02730" 0.0110535018371743 0 8.103045841537 0 1 NA NA
"LINC02731" 0.420675423899075 1.07205706902911 2.41293307940465 0.444296229422835 0.656828426973701 NA NA
"LINC02732" 0.950250237355923 -0.963416995660746 1.26679425902589 -0.760515757627107 0.44694635385674 NA NA
"LINC02733" 0 NA NA NA NA NA NA
"LINC02734" 0 NA NA NA NA NA NA
"LINC02735" 0 NA NA NA NA NA NA
"LINC02736" 0.0152553158790369 0 8.1030458415403 0 1 NA NA
"LINC02737" 0 NA NA NA NA NA NA
"LINC02739" 0.483305497618855 0.851857798539525 2.35861098579791 0.361169266008207 0.717972915848958 NA NA
"LINC02740" 0.0251895540848986 -0.202586865503669 8.10304584153903 -0.0250013228933173 0.980053908423185 NA NA
"LINC02741" 0 NA NA NA NA NA NA
"LINC02742" 0.373749963761696 1.95787454108372 2.89543470584144 0.676193642748626 0.498917708288067 NA NA
"LINC02743" 0 NA NA NA NA NA NA
"LINC02744" 0 NA NA NA NA NA NA
"LINC02745" 0.0112119951205771 0 8.1030458415403 0 1 NA NA
"LINC02746" 0.0407843512943585 -0.202617230528019 8.10304584153724 -0.0250050702526422 0.980050919397491 NA NA
"LINC02747" 0.0101711875132875 1.07329328711202 8.10265582705166 0.132461912491545 0.894618946940983 NA NA
"LINC02748" 0 NA NA NA NA NA NA
"LINC02749" 0.746273527322675 -1.13377922660519 1.61157724507015 -0.70352149118104 0.481730818372938 NA NA
"LINC02750" 0.0194286686687063 1.07963535318852 8.1030458415403 0.133238213666984 0.894004990114423 NA NA
"LINC02751" 0.0153891473570691 0 8.1030458415403 0 1 NA NA
"LINC02752" 0.0350716617740713 -0.523056290708249 8.10304584153984 -0.0645505777626024 0.948531835819697 NA NA
"LINC02753" 0.0340762158519537 2.16623106388719 8.07471011700167 0.268273539544917 0.788488772307248 NA NA
"LINC02754" 1.01775887017065 -0.933140321739532 1.21800346969568 -0.766122876458369 0.443603192340444 NA NA
"LINC02755" 0 NA NA NA NA NA NA
"LINC02756" 0.010399839673666 0 8.1030458415403 0 1 NA NA
"LINC02757" 0.185471658678592 -0.322182076935484 8.09361694867821 -0.0398069341529809 0.968247047960151 NA NA
"LINC02758" 0 NA NA NA NA NA NA
"LINC02759" 0.112140489437815 -0.193375362149179 8.10091895720112 -0.0238707933224394 0.980955671194402 NA NA
"LINC02760" 0 NA NA NA NA NA NA
"LINC02761" 0 NA NA NA NA NA NA
"LINC02762" 3.36291525741192 0.172257626298607 0.603657496922332 0.285356559268857 0.775370985178074 NA NA
"LINC02763" 0.00986299089135307 0 8.10304584153878 0 1 NA NA
"LINC02764" 0 NA NA NA NA NA NA
"LINC02765" 2.76696775957301 -0.0480921994526953 0.674344320543013 -0.0713169785636649 0.943145482695963 NA NA
"LINC02766" 0.257449381015742 0.130050016563115 4.47514529996818 0.0290605126416879 0.976816328833574 NA NA
"LINC02767" 0.697074333482964 -0.029091573455912 1.23796466209836 -0.0234995184810861 0.981251822576301 NA NA
"LINC02768" 0.14426794390798 0.759022853981699 8.10304584151663 0.0936713019803964 0.925370267719021 NA NA
"LINC02769" 0 NA NA NA NA NA NA
"LINC02770" 0 NA NA NA NA NA NA
"LINC02771" 0 NA NA NA NA NA NA
"LINC02772" 0 NA NA NA NA NA NA
"LINC02773" 0.230977850463635 1.86513807951801 6.29649956808961 0.296218249417573 0.767063412887018 NA NA
"LINC02774" 0.294569245229993 1.18086555910442 5.70944192695793 0.206826792217431 0.836145131368876 NA NA
"LINC02775" 0 NA NA NA NA NA NA
"LINC02777" 0.41848322318933 1.01021304594208 1.94772633118978 0.518662724719127 0.603995959806582 NA NA
"LINC02778" 0.0165434135685007 0 8.10304584153354 0 1 NA NA
"LINC02779" 0 NA NA NA NA NA NA
"LINC02780" 0.0731832132811621 -0.523104572234612 8.10304584153359 -0.0645565362043674 0.948527091566347 NA NA
"LINC02781" 0.0806054491165944 1.07954228316006 8.1030458415045 0.133226727859609 0.894014073485009 NA NA
"LINC02782" 0 NA NA NA NA NA NA
"LINC02783" 0.504497984965933 0.849937141796013 1.77383058410201 0.479153505083061 0.631829428217378 NA NA
"LINC02784" 0.0405689394790713 0 8.1030458415403 0 1 NA NA
"LINC02785" 0.142112309422863 1.07947958493422 8.10304584151182 0.133218990247353 0.894020192662119 NA NA
"LINC02786" 0 NA NA NA NA NA NA
"LINC02787" 0 NA NA NA NA NA NA
"LINC02788" 0 NA NA NA NA NA NA
"LINC02789" 0.0572361855638715 0 8.1030458415292 0 1 NA NA
"LINC02790" 0.358535139571864 1.24603715176034 3.29389958264362 0.378286320058456 0.70521790672278 NA NA
"LINC02791" 0 NA NA NA NA NA NA
"LINC02792" 0.0603870772515691 -0.523104584051752 8.10304584153116 -0.0645565376627445 0.948527090405152 NA NA
"LINC02793" 0 NA NA NA NA NA NA
"LINC02794" 0 NA NA NA NA NA NA
"LINC02795" 0.136524698878834 -0.202718956015868 8.10304584148064 -0.0250176242343491 0.98004090590186 NA NA
"LINC02796" 0 NA NA NA NA NA NA
"LINC02797" 0 NA NA NA NA NA NA
"LINC02798" 0.737311568174768 0.438573798970886 1.6624371701043 0.263813759014645 0.79192343190292 NA NA
"LINC02799" 0 NA NA NA NA NA NA
"LINC02800" 0.0193536771439516 -0.202585201473364 8.1030458415403 -0.0250011175346942 0.980054072224459 NA NA
"LINC02801" 0.260017142360977 0.954461674768301 3.69652927087829 0.258204819934112 0.796248838256983 NA NA
"LINC02803" 0.853172379918727 -0.207681345690334 1.55064589925338 -0.133932154201246 0.893456223962328 NA NA
"LINC02804" 0.667341514450059 1.10615633661851 1.36359972001081 0.811203112163843 0.41724903869744 NA NA
"LINC02805" 0.115676951449157 -0.523157010814248 8.10304584147914 -0.0645630076700578 0.948521938833187 NA NA
"LINC02806" 0.0302758842222621 1.07960303310918 8.10304584153618 0.133234225033646 0.894008144460954 NA NA
"LINC02808" 0.0270121185465837 0 8.10304584153399 0 1 NA NA
"LINC02809" 0.0362845564482212 0 8.10304584153446 0 1 NA NA
"LINC02810" 0 NA NA NA NA NA NA
"LINC02811" 0 NA NA NA NA NA NA
"LINC02812" 0.34904332390509 -0.18623133629067 3.55570940471507 -0.0523752970486613 0.958229657193896 NA NA
"LINC02813" 0 NA NA NA NA NA NA
"LINC02814" 0.0448657335108807 0 8.10304584154008 0 1 NA NA
"LINC02815" 0 NA NA NA NA NA NA
"LINC02816" 0.0850040754919096 -0.523137729661424 8.10304584152228 -0.0645606281752375 0.948523833442667 NA NA
"LINC02817" 1.15525249332921 -1.25316976136342 1.44858925275247 -0.865096685607923 0.386985723717367 NA NA
"LINC02818" 0 NA NA NA NA NA NA
"LINC02819" 0.0341578341617869 1.06359468829678 8.10205109986355 0.131274744529159 0.895557969823377 NA NA
"LINC02820" 0.596038275271471 -0.120379823557832 2.01314571327021 -0.0597968754890991 0.952317414124237 NA NA
"LINC02821" 0 NA NA NA NA NA NA
"LINC02823" 0.0130470327679838 0 8.1030458415403 0 1 NA NA
"LINC02824" 0 NA NA NA NA NA NA
"LINC02825" 0 NA NA NA NA NA NA
"LINC02826" 0.00888992521533467 0 8.1030458415403 0 1 NA NA
"LINC02827" 0.0136372806150015 -0.202570788748694 8.1030458415403 -0.0249993388548062 0.980055490962247 NA NA
"LINC02828" 0 NA NA NA NA NA NA
"LINC02829" 0.0101711875132875 1.07329328711202 8.10265582705166 0.132461912491545 0.894618946940983 NA NA
"LINC02830" 0 NA NA NA NA NA NA
"LINC02831" 0 NA NA NA NA NA NA
"LINC02832" 0.0342181234621206 0 8.1030458415403 0 1 NA NA
"LINC02833" 0 NA NA NA NA NA NA
"LINC02834" 0 NA NA NA NA NA NA
"LINC02835" 0 NA NA NA NA NA NA
"LINC02836" 0 NA NA NA NA NA NA
"LINC02837" 0.0136372806150015 -0.202570788748694 8.1030458415403 -0.0249993388548062 0.980055490962247 NA NA
"LINC02838" 0.0226940991471354 0 8.10304584153767 0 1 NA NA
"LINC02839" 0 NA NA NA NA NA NA
"LINC02840" 1.65585565690701 0.89630216456241 0.767453307259292 1.16789146138839 0.242850548782768 NA NA
"LINC02841" 0.00881101099143422 0 8.1030458415403 0 1 NA NA
"LINC02842" 0.0146733036938778 0 8.1030458415346 0 1 NA NA
"LINC02843" 0.0186600933440245 -0.202585201473364 8.1030458415403 -0.0250011175346942 0.980054072224459 NA NA
"LINC02844" 0 NA NA NA NA NA NA
"LINC02845" 0 NA NA NA NA NA NA
"LINC02846" 1.40851623358396 1.67680024602377 0.821781255851586 2.04044596306368 0.0413059279330531 NA NA
"LINC02847" 0 NA NA NA NA NA NA
"LINC02848" 0.221719217658915 0.754036422059706 5.74728564975375 0.131198702833226 0.895618122078228 NA NA
"LINC02849" 0.101467664472099 -0.202668843725524 8.1030458415109 -0.0250114398572543 0.980045838777304 NA NA
"LINC02850" 0 NA NA NA NA NA NA
"LINC02851" 0.846286184317971 -1.04209689095024 1.5851982761602 -0.657392142435637 0.51092880269735 NA NA
"LINC02852" 0 NA NA NA NA NA NA
"LINC02853" 0.0209164927285274 0 8.10304584153636 0 1 NA NA
"LINC02854" 0 NA NA NA NA NA NA
"LINC02855" 0 NA NA NA NA NA NA
"LINC02856" 0.0348332307525169 -0.20259905581206 8.10304584153871 -0.0250028273039596 0.980052708452272 NA NA
"LINC02857" 0.0965421129127535 1.07672505125161 8.1028707596075 0.132881923357218 0.89428676318329 NA NA
"LINC02858" 0 NA NA NA NA NA NA
"LINC02860" 0 NA NA NA NA NA NA
"LINC02861" 0.642796606350794 2.16955903765997 1.38069689720429 1.57135070126761 0.116101210347795 NA NA
"LINC02862" 0 NA NA NA NA NA NA
"LINC02863" 0 NA NA NA NA NA NA
"LINC02864" 0.136031043701031 0.438560235502246 8.10304584149262 0.0541228871317184 0.956837257675561 NA NA
"LINC02865" 0 NA NA NA NA NA NA
"LINC02866" 0 NA NA NA NA NA NA
"LINC02868" 0 NA NA NA NA NA NA
"LINC02869" 1.94159380240329 1.12313126569266 0.709029556529128 1.58404012265816 0.113184588874794 NA NA
"LINC02870" 0.013068165174519 0 8.1030458415403 0 1 NA NA
"LINC02871" 0 NA NA NA NA NA NA
"LINC02872" 0.400041823106206 -0.523231660514184 3.07921972333411 -0.169923457085303 0.8650703333005 NA NA
"LINC02873" 0.0179404487891272 0 8.1030458415403 0 1 NA NA
"LINC02874" 0 NA NA NA NA NA NA
"LINC02875" 0.0305669986913015 0 8.10304584152441 0 1 NA NA
"LINC02876" 0 NA NA NA NA NA NA
"LINC02877" 0.0421299183564054 1.07960240970193 8.1030458415403 0.13323414809865 0.894008205303775 NA NA
"LINC02878" 3.53521507840085 -0.0902780938701345 0.608409349303205 -0.148383804380271 0.882039880812388 NA NA
"LINC02880" 0.129706415383 0.759012818408297 8.10304584150357 0.0936700634865787 0.925371251568391 NA NA
"LINC02881" 0.0674242782639802 -0.202638965606173 8.10304584152507 -0.0250077525870241 0.98004877987335 NA NA
"LINC02882" 3.64755262568805 -0.195139064165224 0.628742910156793 -0.31036384031203 0.756284288613995 0.899611279194402 NA
"LINC02883" 0.342572989649637 -0.202691036439958 4.48404352746641 -0.0452027361461594 0.963945713352176 NA NA
"LINC02884" 0.0110535018371743 0 8.103045841537 0 1 NA NA
"LINC02885" 0.0411447392903204 0 8.1030458415331 0 1 NA NA
"LINC02886" 0.030635053735687 1.0796052661021 8.1030458415377 0.133234500608135 0.894007926527247 NA NA
"LINC02887" 0 NA NA NA NA NA NA
"LINC02888" 0.0254333387838353 0 8.103045841534 0 1 NA NA
"LINC02889" 0.270367379022908 -1.39870552902621 4.00269403057119 -0.349441031051431 0.726758234068802 NA NA
"LINC02890" 0 NA NA NA NA NA NA
"LINC02891" 0.0875924310176594 -0.202656069422866 8.10304584152145 -0.0250098633756235 0.980047096234306 NA NA
"LINC02893" 9.09046401257059 -0.150010168770492 0.363436930031706 -0.412754336102841 0.679786610559999 0.863616608281222 NA
"LINC02894" 0.770994546818238 1.18782863465836 1.38182583145747 0.859608068989064 0.390005125589073 NA NA
"LINC02896" 0.112141523766241 -0.202698673876239 8.10304584149419 -0.0250151212076646 0.980042902403385 NA NA
"LINC02897" 0.47422031754184 -1.92750566464425 1.85695138575078 -1.03799468280907 0.299272530566983 NA NA
"LINC02898" 0.265770838607626 1.61156527689045 4.81086205344367 0.334984719783613 0.737636612820383 NA NA
"LINC02899" 0.228959272448103 2.72933825664221 6.23164426576905 0.437980433452322 0.66140046739657 NA NA
"LINC02900" 0 NA NA NA NA NA NA
"LINC02901" 1.30165199006944 -0.833004415536012 1.03414529227365 -0.805500369976628 0.420530992950146 NA NA
"LINC02902" 0.215106438908723 0.190279636227307 6.51823924427371 0.0291918766857887 0.976711559940014 NA NA
"LINC02903" 0 NA NA NA NA NA NA
"LINC02904" 3.01347980674368 2.69059007989883 0.526014394158087 5.11505029098159 3.13657376162878e-07 NA NA
"LINC02906" 0 NA NA NA NA NA NA
"LINC02907" 0 NA NA NA NA NA NA
"LINC02908" 0.387108767662291 1.47682434279092 2.92734894030477 0.504492075562801 0.613915629429837 NA NA
"LINC02909" 0.161132807484097 1.27653659470291 8.08527794167404 0.157884070765613 0.874548150312046 NA NA
"LINC02910" 0.0111582819844231 0 8.1030458415403 0 1 NA NA
"LINC02911" 0 NA NA NA NA NA NA
"LINC02912" 0 NA NA NA NA NA NA
"LINC02913" 0.271900913079599 -1.18918045349971 4.79890322955419 -0.247802549169174 0.804287182485274 NA NA
"LINC02914" 0 NA NA NA NA NA NA
"LINC02915" 0 NA NA NA NA NA NA
"LINC02916" 0.595524175756644 -0.894023781566665 1.87535507978788 -0.476722403774217 0.633559807255002 NA NA
"LINC02917" 0.0695735809808346 0 8.10304584151607 0 1 NA NA
"LINC02918" 0.542057379959164 -0.4519943811156 1.66288078976934 -0.271814061414646 0.785764992711141 NA NA
"LINC02919" 0.0123199367350616 0 8.1030458415403 0 1 NA NA
"LINC02920" 0.045036211241116 1.07959286593222 8.1030458415194 0.133232970298708 0.894009136748248 NA NA
"LINC02922" 0.0112119951205771 0 8.1030458415403 0 1 NA NA
"LINC02923" 0.0171149362079666 0 8.1030458415403 0 1 NA NA
"LINC02924" 0.0879084890139201 -0.52312339585056 8.10304584153698 -0.0645588592340154 0.948525241915267 NA NA
"LINC02925" 0.259635191866805 0.0523533597540319 4.87619700457236 0.0107365144814577 0.991433665436205 NA NA
"LINC02926" 0.0399866692692055 0 8.1030458415403 0 1 NA NA
"LINC02927" 0 NA NA NA NA NA NA
"LINC02928" 0.293770994856521 -0.618800224151989 5.1971326977042 -0.119065696441682 0.905223307644922 NA NA
"LINC02929" 0 NA NA NA NA NA NA
"LINC02930" 0.0258914912526441 0 8.10304584152984 0 1 NA NA
"LINC02931" 0.0205215207293394 -0.202587260491986 8.1030458415403 -0.0250013716389732 0.980053869541933 NA NA
"LINC02932" 0.0651569640417544 1.07955771987728 8.10304584153542 0.133228632910303 0.894012566904591 NA NA
"LINC02933" 0.266184144262914 -0.523241431104716 5.33396950963321 -0.0980960671334427 0.921856010438667 NA NA
"LINC02934" 0.425268655651461 -0.971591963545092 2.42622222490581 -0.400454646557699 0.688821681734946 NA NA
"LINC02935" 0.0145588991855777 0 8.1030458415403 0 1 NA NA
"LINC02936" 0.0696729278335586 0.759115903953494 8.10304584153775 0.0936827853129156 0.925361145458924 NA NA
"LINC02937" 0.0604748724732542 -0.202632957793502 8.10304584153511 -0.0250070111605235 0.980049371261161 NA NA
"LINC02938" 0 NA NA NA NA NA NA
"LINC02939" 0.00986299089135307 0 8.10304584153878 0 1 NA NA
"LINC02940" 0.107624209508617 0.759039478937006 8.10304584151229 0.0936733536725673 0.925368637871774 NA NA
"LINC02941" 0.0390072123091858 -0.202601673216653 8.1030458415403 -0.0250031503188609 0.980052450804217 NA NA
"LINC02942" 0 NA NA NA NA NA NA
"LINC02943" 0 NA NA NA NA NA NA
"LINC02944" 0.287880678708635 -0.523231669827668 4.29778875704567 -0.121744389826023 0.903101456693645 NA NA
"LINC02945" 0.442634991295167 -2.15082577128988 2.34947284415317 -0.91545036438381 0.359955248615006 NA NA
"LINC02946" 0 NA NA NA NA NA NA
"LINC02947" 0 NA NA NA NA NA NA
"LINC02948" 0 NA NA NA NA NA NA
"LINC02949" 1.24812566976991 -0.517377755382664 1.10821714769457 -0.466855937447792 0.640602951886229 NA NA
"LINC02950" 0.294801193310164 0.666152815101584 3.56419758420026 0.186901202687128 0.851738096207641 NA NA
"LINC02951" 0 NA NA NA NA NA NA
"LINC02952" 0.0179404487891272 0 8.1030458415403 0 1 NA NA
"LINC02953" 0 NA NA NA NA NA NA
"LINC02954" 0 NA NA NA NA NA NA
"LINC02955" 0.0662534224878586 0.759114375897136 8.10304584153929 0.0936825967348755 0.92536129526361 NA NA
"LINC02956" 0.0356634789240084 -0.20259905581206 8.10304584153871 -0.0250028273039596 0.980052708452272 NA NA
"LINC02957" 0.0509852496630291 0 8.10304584150992 0 1 NA NA
"LINC02958" 0.380058912181441 2.65863687493336 3.02546520213508 0.878753083346375 0.379535169711292 NA NA
"LINC02959" 0 NA NA NA NA NA NA
"LINC02960" 0.894164000878079 0.574296373261102 1.17673855531668 0.488040755243675 0.625520973720991 NA NA
"LINC02961" 0.0266011424776461 0 8.1030458415403 0 1 NA NA
"LINC02963" 0 NA NA NA NA NA NA
"LINC02964" 2.99211797785807 0.390558465625578 0.644271929940149 0.606201275386713 0.544381105985922 NA NA
"LINC02965" 0.142896206075386 0.759018034630537 8.10304584147189 0.0936707072229353 0.925370740189475 NA NA
"LINC02966" 0.574741327180736 -2.28145477905278 1.65880883506735 -1.37535726288807 0.169020711646024 NA NA
"LINC02967" 0.271919203495063 1.232997052192 4.73039093529993 0.260654366426867 0.794359060072103 NA NA
"LINC02968" 0 NA NA NA NA NA NA
"LINC02970" 0.0245977799368431 0 8.1030458415334 0 1 NA NA
"LINC02971" 0.0435374796208261 0 8.10304584151315 0 1 NA NA
"LINC02972" 1.90827594711778 0.440422864351425 0.731906064592128 0.601747800241089 0.547342026558593 NA NA
"LINC02973" 0.571199282754834 0.9299239347171 1.49870413984358 0.620485331290373 0.534938308466416 NA NA
"LINC02974" 0 NA NA NA NA NA NA
"LINC02975" 0.355318808932234 -2.19685119851833 3.371574419956 -0.651580218877982 0.514672012036689 NA NA
"LINC02976" 1.85794844816658 -0.23233904813133 0.909991642587705 -0.255319980160078 0.798475969277386 NA NA
"LINC02977" 7.06634398262118 0.464862151897721 0.389349365708384 1.19394608760168 0.232499057722444 0.522213518129512 NA
"LINC02978" 0 NA NA NA NA NA NA
"LINC02979" 0 NA NA NA NA NA NA
"LINC02980" 0.955241538453428 -0.429477884696682 1.39658994452646 -0.307518958145088 0.758448395164147 NA NA
"LINC02981" 3.3098026204702 0.02775794087764 0.57352179035228 0.0483991041745597 0.961398173235101 NA NA
"LINC02982" 2.63186780405084 -0.569949537629826 0.889862373493761 -0.640491782332701 0.52185292995073 NA NA
"LINC02983" 0.660710255297138 -0.506769811980648 1.73684628436274 -0.291775856357137 0.770458006225694 NA NA
"LINC02984" 2.4170013397312 0.690737978834 0.789786470214236 0.874588265163154 0.381797975099523 NA NA
"LINC02985" 1.34349974779868 -2.08969142099174 1.35699770064706 -1.53993733371494 0.123575629385669 NA NA
"LINC02986" 4.52209623517532 -0.74775950426137 0.551994567417064 -1.3546501150552 0.175529058474441 0.448915901262128 NA
"LINC02988" 1.68871029711102 0.536458543992708 0.881807274129532 0.608362575056175 0.54294702732378 NA NA
"LINC02989" 0.0721910013851114 -0.202618144959948 8.1030458415403 -0.0250051831030284 0.980050829384056 NA NA
"LINC02990" 0.0467716125303449 0.749222958264778 8.10243400543496 0.0924688751259453 0.926325519297903 NA NA
"LINC02991" 0.0519661128195585 0.759141703474576 8.10304584152584 0.0936859692418605 0.925358616175029 NA NA
"LINC02993" 2.72200504044426 -0.245060390402548 0.749762722343801 -0.326850592993574 0.743780891419864 NA NA
"LINC02994" 0.24549912900358 -0.418150986845834 4.97210663949129 -0.0840993601232607 0.93297743339098 NA NA
"LINC02995" 0.0337031193689262 1.07960446872055 8.1030458415403 0.133234402202929 0.89400800434944 NA NA
"LINC02997" 0.0505464353344701 1.0795868313155 8.10304584153013 0.133232225564164 0.89400972570987 NA NA
"LINC02999" 0 NA NA NA NA NA NA
"LINC03000" 0.81403546130918 -1.22507521297802 1.46449566941996 -0.836516787696088 0.402864236505088 NA NA
"LINC03002" 0.317424555837296 1.72415895748916 3.63903665653783 0.473795435501197 0.635645789862683 NA NA
"LINC03003" 0.0453938023634748 -0.523072908825632 8.1030458415403 -0.0645526286108486 0.948530202885236 NA NA
"LINC03004" 0.0350906221258419 -0.202598418563033 8.10304584153664 -0.0250027486608187 0.98005277118081 NA NA
"LINC03006" 0.553429489206005 -1.42677681941926 2.12856849014955 -0.670298759951583 0.502667357469351 NA NA
"LINC03007" 0.337614732687588 -0.20265686660339 3.28160645446812 -0.0617553839606391 0.950757634072587 NA NA
"LINC03008" 0.08721200860575 0 8.10304584152662 0 1 NA NA
"LINC03009" 7.59259670855245 0.143776602534982 0.410638869170817 0.350129063099417 0.726241840472269 0.885577911058551 NA
"LINC03010" 0.285271261726402 -1.3617050437631 2.71295421581613 -0.50192702693785 0.615718853029606 NA NA
"LINC03012" 0.00945465382613522 0 8.1030458415403 0 1 NA NA
"LINC03013" 0.888727348337145 2.56255745686147 1.13289589655936 2.26195316325538 0.0237002972046616 NA NA
"LINC03014" 0.467005388849416 -1.85774423382589 2.08139324375762 -0.89254841169371 0.372099056284141 NA NA
"LINC03015" 8.93933000154767 -0.136321772075123 0.374589794493451 -0.36392281391293 0.715915648063465 0.881167321981899 NA
"LINC03016" 1.05792782535546 -0.0743163786111781 1.10838527705608 -0.0670492293154288 0.946542512019331 NA NA
"LINC03017" 0 NA NA NA NA NA NA
"LINC03018" 0 NA NA NA NA NA NA
"LINC03019" 0 NA NA NA NA NA NA
"LINC03020" 0.0677986962674208 -0.202632621848525 8.10304584153262 -0.0250069697014325 0.980049404330388 NA NA
"LINC03021" 0.193500882583808 -0.202783375404216 7.79631699082357 -0.0260101501315167 0.979249242556702 NA NA
"LINC03022" 0.0544737767033499 0 8.1030458415253 0 1 NA NA
"LINC03023" 0.0110535018371743 0 8.103045841537 0 1 NA NA
"LINC03024" 0.0494999769800019 1.07958489348286 8.1030458415371 0.133231986415378 0.894009914836945 NA NA
"LINC03025" 0.615813739260386 -0.843132454419648 1.99641516571166 -0.422323206565653 0.672789121674179 NA NA
"LINC03026" 0.25550674149399 -0.202146988263876 4.49855202842972 -0.0449360120737424 0.964158312340552 NA NA
"LINC03028" 0 NA NA NA NA NA NA
"LINC03031" 0.0738254821679631 1.07391830495091 8.10270088317398 0.132538312895272 0.894558521000694 NA NA
"LINC03032" 1.11222597790668 -1.13750594740756 1.23460941667575 -0.9213488347354 0.356868332526181 NA NA
"LINC03033" 2.92606335032205 1.49261818648606 0.57357616532352 2.60230162395986 0.00926003703896789 NA NA
"LINC03034" 0 NA NA NA NA NA NA
"LINC03036" 0.0278134331230247 0 8.10304584153211 0 1 NA NA
"LINC03037" 0.0231975774533508 -0.202583142454743 8.1030458415403 -0.0250008634304152 0.980054274906987 NA NA
"LINC03040" 0.146267732808405 -0.520240920054947 8.10298483203528 -0.0642036151910548 0.948808098830109 NA NA
"LINC03041" 0.0317310519419774 0 8.10304584152166 0 1 NA NA
"LINC03042" 0.231827758385101 0.402488835977621 6.298864435729 0.0638986344418824 0.949050939616204 NA NA
"LINC03043" 0.0190611127286222 1.07962032484449 8.10304584153869 0.133236359013301 0.894006456837254 NA NA
"LINC03044" 0.0293369200096964 0 8.10304584151416 0 1 NA NA
"LINC03046" 0.0932886115102786 0 8.10304584149141 0 1 NA NA
"LINC03047" 0.269868911504869 0.123384369182277 3.42469284714768 0.0360278643046894 0.971260140870132 NA NA
"LINC03048" 3.00249362971253 0.781702385614817 0.569763129770211 1.37197783564915 0.170070337782914 NA NA
"LINC03049" 2.29267099352016 -0.133705251471568 0.83480869284322 -0.16016274461181 0.872752875979578 NA NA
"LINC03050" 0.0698414648406411 -0.20265079905861 8.10304584153246 -0.0250092129579122 0.980047615030283 NA NA
"LINC03051" 0.0661636234553357 0 8.10304584153666 0 1 NA NA
"LINC03052" 0 NA NA NA NA NA NA
"LINC03053" 0.386415594264576 1.53529895679478 2.82031334029689 0.544371767086406 0.586185669992311 NA NA
"LINC03054" 0 NA NA NA NA NA NA
"LINC03056" 0.248713740291918 0.117996364602231 4.46932957546989 0.0264013567604993 0.978937211989911 NA NA
"LINC03057" 0.0368296364415711 0 8.10304584153653 0 1 NA NA
"LINC03058" 0 NA NA NA NA NA NA
"LINC03059" 1.90750032094758 1.20782072314921 0.746003070189959 1.61905596828396 0.105435221506394 NA NA
"LINC03060" 0.772848108893628 -0.877696574598478 1.52542589518198 -0.575378048432677 0.565035646884154 NA NA
"LINC03062" 0.123437577959167 0.679185916869139 8.09760032850384 0.0838749616325692 0.9331558471196 NA NA
"LINC03063" 0.0293531449116716 1.07962094046385 8.1030458415403 0.133236434987096 0.894006396754601 NA NA
"LINC03064" 0.76180091116047 -1.62512853781989 1.63741693684608 -0.992495253499783 0.320955993717195 NA NA
"LINC03065" 0.449774036960534 0.4031830405952 2.11966998101714 0.190210289434645 0.849144348511237 NA NA
"LINC03066" 0 NA NA NA NA NA NA
"LINC03067" 0.647417325040864 -1.11828337616752 1.73131280577898 -0.645916423903749 0.518333482522201 NA NA
"LINC03068" 0.0224552009351106 1.05425335171283 8.10145255970271 0.130131398529293 0.896462468894057 NA NA
"LINC03069" 0.0849263109639161 0 8.10304584152808 0 1 NA NA
"LINC03070" 0.0956268173292526 0 8.10304584149838 0 1 NA NA
"LINC03071" 0 NA NA NA NA NA NA
"LINC03073" 3.16074009039446 -0.460799211692711 0.806058760155651 -0.571669504098845 0.567545898362249 NA NA
"LINC03074" 0.134717403801039 -0.857116606826965 8.1027826664343 -0.105780525297508 0.915756488647554 NA NA
"LINC03075" 0 NA NA NA NA NA NA
"LINC03076" 0.267524676147378 -0.52323767186126 5.90397232667275 -0.0886246823172589 0.929380191613775 NA NA
"LINC03077" 8.2624317224368 -0.329049980934157 0.407415855666295 -0.807651387047819 0.41929129589086 0.694717961394624 NA
"LINC03078" 0.0377841252668758 0 8.10304584153777 0 1 NA NA
"LINC03079" 0 NA NA NA NA NA NA
"LINC03080" 0 NA NA NA NA NA NA
"LINC03081" 0 NA NA NA NA NA NA
"LINC03082" 0.148376288181553 0.438562056929365 8.1030458415001 0.054123111914689 0.956837078587193 NA NA
"LINC03083" 0 NA NA NA NA NA NA
"LINC03084" 0 NA NA NA NA NA NA
"LINC03085" 0.224350324754682 -1.46878872922365 8.09962853950472 -0.181340258020457 0.856100508484052 NA NA
"LINC03086" 5.91673815282411 -0.498338472629933 0.480966327078389 -1.03611925528565 0.300146510141094 0.593839391181243 NA
"LINC03088" 0 NA NA NA NA NA NA
"LINC03089" 0 NA NA NA NA NA NA
"LINC03090" 0 NA NA NA NA NA NA
"LINC03092" 1.75044541653952 -0.133250610152223 0.962392440573235 -0.138457665017458 0.889878725718767 NA NA
"LINC03093" 0 NA NA NA NA NA NA
"LINC03094" 0 NA NA NA NA NA NA
"LINC03095" 0 NA NA NA NA NA NA
"LINC03096" 0 NA NA NA NA NA NA
"LINC03097" 0 NA NA NA NA NA NA
"LINC03098" 0.21485041223101 0.829100494542173 6.51141229114838 0.127330363593971 0.898678929217818 NA NA
"LINC03099" 0.0192909106593225 0 8.10304584153627 0 1 NA NA
"LINC03100" 1.04460704979921 1.22018950547268 0.999158886245202 1.22121668762623 0.222003987525008 NA NA
"LINC03101" 0 NA NA NA NA NA NA
"LINC03102" 0.0490110272942916 0 8.10304584152858 0 1 NA NA
"LINCADL" 0.015427605311482 -0.202570788748694 8.1030458415403 -0.0249993388548061 0.980055490962247 NA NA
"LINCMD1" 0 NA NA NA NA NA NA
"LINGO1" 6.69330940678364 0.410024436780447 0.445676209970798 0.92000521366692 0.357570034715787 0.644941682060218 NA
"LINGO1-AS1" 0 NA NA NA NA NA NA
"LINGO1-AS2" 0 NA NA NA NA NA NA
"LINGO2" 1.07991602095983 3.99634631014217 1.17910265495221 3.38931160349574 0.000700683382169251 NA NA
"LINGO3" 0.0323380096849673 0 8.10304584153829 0 1 NA NA
"LINGO4" 0 NA NA NA NA NA NA
"LINP1" 7.93319083067204 -0.245387118454503 0.37453345128091 -0.655180779220856 0.512351367919956 0.76001143831042 NA
"LIPC" 0.0763572134126235 -0.523103793293591 8.1030458415403 -0.0645564400749033 0.948527168106903 NA NA
"LIPC-AS1" 0.00886594486577857 0 8.10304584154009 0 1 NA NA
"LIPE" 2.24725505452942 0.407043803356201 0.640798080864601 0.63521383023962 0.525288964361927 NA NA
"LIPF" 0.010399839673666 0 8.1030458415403 0 1 NA NA
"LIPH" 0.597744962187411 1.08689317906127 1.61736936995768 0.672012960830162 0.501575445240465 NA NA
"LIPI" 0.00881101099143422 0 8.1030458415403 0 1 NA NA
"LIPJ" 0.110003138355613 -0.202697299711174 8.10304584153647 -0.0250149516212955 0.980043037671401 NA NA
"LIPK" 0 NA NA NA NA NA NA
"LIPM" 0 NA NA NA NA NA NA
"LIPN" 0.277391813221484 -0.197930698544183 3.37523838064761 -0.0586419909417497 0.953237264277875 NA NA
"LIPT1P1" 0.0127985154158495 0 8.1030458415403 0 1 NA NA
"LIPT2" 9.9446236310805 -0.824767132689234 0.434306696537718 -1.89904309388793 0.0575588101869775 0.234993902258809 NA
"LIPT2-AS1" 8.32742672560408 -0.131053747751403 0.37582551811989 -0.348709019033658 0.727307772589498 0.88565327428996 NA
"LITAFD" 0 NA NA NA NA NA NA
"LIVAR" 0.0430350268875975 1.07960184491468 8.1030458415348 0.13323407839813 0.894008260425326 NA NA
"LIX1-AS1" 0.14292977175731 -0.87401609110614 8.10226498927525 -0.107873056764134 0.914096389967474 NA NA
"LIX1L-AS1" 0.0701039008494177 0 8.10304584153024 0 1 NA NA
"LKAAEAR1" 0.102461390681666 -0.843608640457383 8.10304584152873 -0.104110066381931 0.917082002454679 NA NA
"LL22NC01-81G9.3" 0 NA NA NA NA NA NA
"LL22NC03-63E9.3" 0.268334289721158 -0.0348537056687205 5.93011927998449 -0.00587740381316776 0.995310537238588 NA NA
"LLCFC1" 0 NA NA NA NA NA NA
"LLPH-DT" 0.148589174467885 -0.202730277522608 8.10304584151627 -0.0250190214257349 0.980039791453255 NA NA
"LLPHP1" 0 NA NA NA NA NA NA
"LLPHP2" 0.0663595146504609 0 8.10304584150485 0 1 NA NA
"LLPHP3" 0 NA NA NA NA NA NA
"LMAN1L" 0 NA NA NA NA NA NA
"LMBR1L" 9.74813010202884 -0.485909657908429 0.383457507942404 -1.26717992957231 0.205090960561414 0.488078823773529 NA
"LMCD1-AS1" 6.55535692816894 0.726329932661877 0.399562139426051 1.81781470513 0.0690924583094499 0.263013850998724 NA
"LMF1" 6.68809321580297 -0.1392569777479 0.442526091422386 -0.314686479389936 0.752999710976942 0.897367637855165 NA
"LMF1-AS1" 0.092077802289748 -0.523126505209297 8.10304584151636 -0.0645592429613359 0.948524936382537 NA NA
"LMLN-AS1" 0.0182656648175694 0 8.1030458415403 0 1 NA NA
"LMNB1-DT" 0.146525972069163 -0.202739738576634 8.10304584147233 -0.0250201890181823 0.980038860140805 NA NA
"LMNTD1" 0.0753571324984995 0 8.10304584151008 0 1 NA NA
"LMNTD2" 0.105916568100425 0 8.10304584152872 0 1 NA NA
"LMNTD2-AS1" 0.116428187136338 -0.523181137003598 8.10304584149629 -0.0645659850922167 0.948519568140373 NA NA
"LMO1" 0.21536587532745 0 6.51705418999222 0 1 NA NA
"LMO2" 5.24469959021194 -0.190681342487493 0.477471287352032 -0.39935666821973 0.68963041748909 0.868064452039496 NA
"LMO7" 8.12056568119846 0.417948872351194 0.369596042445968 1.13082615708012 0.258128268242986 0.550083912270314 NA
"LMO7-AS1" 0.0221585737465813 0 8.10304584153665 0 1 NA NA
"LMO7DN" 0.445646289988933 -0.523219308213189 2.2053329654446 -0.237251841971948 0.812461420083243 NA NA
"LMO7DN-IT1" 0.156515579148308 -0.202691986043409 8.10304584150717 -0.0250142958596058 0.980043560729857 NA NA
"LMOD2" 0.012284013421823 0 8.1030458415403 0 1 NA NA
"LMOD3" 1.18752907023224 1.57606124046123 1.11272588280665 1.41639667488088 0.156659396926648 NA NA
"LMTK3" 0.918095862555371 -1.50699544165621 1.51568430818417 -0.994267363935193 0.320092719935371 NA NA
"LMX1A-AS1" 0.0113111133755411 0 8.1030458415403 0 1 NA NA
"LMX1A-AS2" 0 NA NA NA NA NA NA
"LMX1B" 0.21575455639193 -0.523273687480698 7.41491204161163 -0.0705704510780636 0.943739628383502 NA NA
"LMX1B-DT" 0.0453384472319277 0 8.10304584154009 0 1 NA NA
"LNC-LBCS" 1.40605149369035 -1.04064731992008 1.2409477419926 -0.838590767931215 0.401698993086227 NA NA
"LNC-RHL1" 0 NA NA NA NA NA NA
"LNCAROD" 0 NA NA NA NA NA NA
"LNCARSR" 0.03343840790722 1.06359468829678 8.10205109986355 0.131274744529159 0.895557969823377 NA NA
"LNCATV" 0.134740309729622 1.6100935820707 8.08514824836453 0.199142122396629 0.842151572138912 NA NA
"LNCBRM" 0.27755364280645 2.27361955375017 4.65075226513405 0.488871353306676 0.62493277787366 NA NA
"LNCDAT" 0.00992447624296523 0 8.1030458415403 0 1 NA NA
"LNCHR1" 0.0437029159512185 -0.202616085941323 8.1030458415403 -0.025004928998749 0.980051032066563 NA NA
"LNCNEF" 0 NA NA NA NA NA NA
"LNCOC1" 0.575424341648878 0.883260897783997 1.54232399276007 0.572681811299163 0.56686015497381 NA NA
"LNCOG" 0.986193505984886 1.50519806888701 0.973323773334701 1.54645156126214 0.121995549862617 NA NA
"LNCPOIR" 0 NA NA NA NA NA NA
"LNCPRESS1" 0.0193956908065713 0 8.1030458415403 0 1 NA NA
"LNCPRESS2" 0 NA NA NA NA NA NA
"LNCSRLR" 0.0477472666573193 0 8.10304584153494 0 1 NA NA
"LNCTSI" 0.0419907683166647 0 8.1030458415403 0 1 NA NA
"LNMICC" 0.172589559464322 -0.202757454766392 8.10304584151717 -0.0250223753798274 0.980037116222592 NA NA
"LNP1" 9.46512878756471 0.514955385784473 0.315986068287841 1.62967749994403 0.103169675174943 0.333921705289116 NA
"LNPPS" 0.0146475471832474 1.07963535318852 8.1030458415403 0.133238213666984 0.894004990114423 NA NA
"LNROP" 0.447695024602966 -1.47363517849666 2.25340588602137 -0.653959052666949 0.513138186790204 NA NA
"LNX1" 0.706574229836258 0.150494834407722 1.45135465035192 0.103692666965466 0.917413246198252 NA NA
"LNX1-AS1" 0 NA NA NA NA NA NA
"LNX1-AS2" 0.0427296009335348 1.04711937839829 8.1009883688181 0.129258225135689 0.897153325577878 NA NA
"LOH12CR2" 5.22488362780989 0.614255747946911 0.448775230518408 1.36873808128257 0.171081162023936 0.442632710174775 NA
"LONRF2P1" 0 NA NA NA NA NA NA
"LONRF2P2" 0 NA NA NA NA NA NA
"LONRF2P3" 0 NA NA NA NA NA NA
"LONRF2P4" 0 NA NA NA NA NA NA
"LONRF2P5" 0 NA NA NA NA NA NA
"LONRF3" 0.172796140529053 0.4903833700682 8.1000464553195 0.060540809583401 0.951724914091919 NA NA
"LORICRIN" 0.0195856652094648 0 8.1030458415395 0 1 NA NA
"LOXHD1" 0.0231449715417795 -0.202585201473364 8.1030458415403 -0.0250011175346942 0.980054072224459 NA NA
"LOXL2-AS1" 0.528393483514807 0.0947546815304523 1.69299630139347 0.0559686287869983 0.955366798574021 NA NA
"LPA" 0.071194625240651 0 8.10304584153568 0 1 NA NA
"LPAL2" 0.429255472400605 2.28109334255388 1.95743683182522 1.16534710365435 0.243878519543617 NA NA
"LPAR1" 6.49312791333647 0.440666816667618 0.415162965217001 1.06143094058808 0.288494101951574 0.583144098595793 NA
"LPAR3" 0.501967826078998 -2.73761106943145 2.3578155559947 -1.16107939930718 0.245609611572849 NA NA
"LPAR5" 0.118145079958078 0.339428241226872 8.09746923845256 0.0419178179294618 0.966564212227885 NA NA
"LPAR6" 4.97785921262687 -1.24439063168258 0.618915259749662 -2.01059937055989 0.0443677906050763 0.199244067814662 NA
"LPCAT2BP" 0 NA NA NA NA NA NA
"LPCAT3" 8.75268139093475 -0.153849736571723 0.384073424769616 -0.400573761811324 0.688733966607509 0.867586480303109 NA
"LPGAT1-AS1" 0 NA NA NA NA NA NA
"LPIN3" 3.42523324627275 0.63854950755829 0.545260348855831 1.1710910373333 0.241562186070626 NA NA
"LPO" 0.196270601719246 1.96540362216164 5.97707577504018 0.328823608087589 0.74228901779309 NA NA
"LPP-AS1" 0.0117105097379052 -0.202570788748694 8.1030458415403 -0.0249993388548062 0.980055490962247 NA NA
"LPP-AS2" 4.20921321308866 0.133299826469657 0.526189098596703 0.253330650188602 0.800012712973103 0.92186814623969 NA
"LPXN" 1.64874315127441 0.426859820230397 0.80810580770829 0.528222685889277 0.597344785575508 NA NA
"LRAT" 3.38774684001296 0.245277393789993 0.524018968513716 0.468069685503328 0.639734756944314 NA NA
"LRATD1" 9.60798159772239 0.136647282335933 0.327483080904919 0.41726516667164 0.676484464108609 0.862018394598908 NA
"LRCH4" 0.963388933803778 -1.72862889241782 2.55828469801428 -0.675698405951288 0.499232148248952 NA NA
"LRCOL1" 0.0309969129129979 -0.202588740174896 8.10304584153473 -0.0250015542472268 0.980053723887156 NA NA
"LRFN1" 2.22941457536879 0.249788888585748 0.707357861307778 0.353129444442638 0.723991399583508 NA NA
"LRFN2" 0.0568965621317688 -0.202629014518268 8.10304584153556 -0.0250065245194108 0.980049759423206 NA NA
"LRFN3" 7.51213806027598 0.421554222090135 0.37435093601888 1.12609367716093 0.26012587006314 0.552519157024297 NA
"LRFN5" 6.65466157517443 0.138111503781519 0.377952208522157 0.365420549655084 0.714797503903428 0.880429684972644 NA
"LRG1" 1.47075922616593 0.396398293278361 0.929234541722997 0.426585835416056 0.669681016482277 NA NA
"LRGUK" 1.0583664078374 0.00293368923285866 1.04092419341704 0.00281835051141261 0.997751284616975 NA NA
"LRIG2-DT" 0.37145204784305 1.92124127076409 2.86858539235425 0.66975216282034 0.503015793133812 NA NA
"LRIG3-DT" 0.187370369969453 -0.202778397862139 8.10304584147438 -0.0250249599754507 0.980035054659209 NA NA
"LRIT1" 0 NA NA NA NA NA NA
"LRIT2" 0.0406847500531501 2.40826370343465 8.06684214291579 0.298538593016793 0.765292125254713 NA NA
"LRIT3" 0.168224358722411 -0.202771708988223 8.10304584149297 -0.0250241344988939 0.980035713088013 NA NA
"LRMDA" 0.48678352472615 -0.848103981315915 2.90239654977921 -0.292208168928684 0.770127466171599 NA NA
"LRP1-AS" 0 NA NA NA NA NA NA
"LRP1B" 0.126436239465593 0.759057035085384 8.10304584149683 0.0936755202837613 0.925366916734149 NA NA
"LRP2BP" 0.720840651869717 -0.56303521791926 1.46106900043464 -0.385358403847984 0.6999718962251 NA NA
"LRP2BP-AS1" 0.112230586306573 -0.202710889330367 8.10304584151218 -0.0250166287214953 0.980041699957674 NA NA
"LRP4-AS1" 3.95142886090662 -0.380660725325289 0.591747101056432 -0.643282788619841 0.520040622224418 0.764745526354103 NA
"LRP5L" 0.0419628132920433 1.07960446872055 8.1030458415403 0.133234402202929 0.89400800434944 NA NA
"LRP8-DT" 0.0830949508859671 0 8.10304584152588 0 1 NA NA
"LRRC10" 0 NA NA NA NA NA NA
"LRRC10B" 3.96122691839326 -0.315965888924587 0.593576661057324 -0.532308477832946 0.594512361441376 0.81449762461189 NA
"LRRC14B" 0.898284057596997 -2.74602772659132 1.51219242090904 -1.81592480468892 0.0693819077294229 NA NA
"LRRC15" 0.367254765464613 0.130557768546496 3.37533370030812 0.0386799588243907 0.96914555199157 NA NA
"LRRC18" 0.0236290468529464 0 8.1030458415358 0 1 NA NA
"LRRC19" 0.0101711875132875 1.07329328711202 8.10265582705166 0.132461912491545 0.894618946940983 NA NA
"LRRC2-AS1" 0.0390556976274612 -0.202601673216656 8.1030458415403 -0.0250031503188613 0.980052450804216 NA NA
"LRRC23" 4.01474177203182 0.0422413776454418 0.543885126700245 0.077665991533397 0.938093747186907 0.978829737606971 NA
"LRRC24" 1.46548593495082 0.425426886370107 0.89740920515313 0.4740612018767 0.635456264613878 NA NA
"LRRC25" 0.15057911150509 1.74328347267081 8.07935350780158 0.215770169109132 0.829166902186665 NA NA
"LRRC26" 0.0507680968118418 0 8.10304584150601 0 1 NA NA
"LRRC2P1" 0 NA NA NA NA NA NA
"LRRC3-DT" 0.171635368664317 -0.523190287298383 8.10304584149033 -0.0645671143336586 0.948518669012176 NA NA
"LRRC30" 0 NA NA NA NA NA NA
"LRRC31" 0 NA NA NA NA NA NA
"LRRC32" 1.53218123138486 -0.146619598932967 0.84962967405952 -0.172568830173293 0.862990354185303 NA NA
"LRRC34P1" 0 NA NA NA NA NA NA
"LRRC34P2" 0 NA NA NA NA NA NA
"LRRC36" 0.199741050180024 -0.828524919495044 5.9850024204956 -0.138433514522528 0.889897811238732 NA NA
"LRRC37A" 1.11935382422919 -2.88712649858242 2.04917085165401 -1.40892424672742 0.158857569079154 NA NA
"LRRC37A11P" 1.1719878249603 -0.0652603413827881 1.20244880625812 -0.0542728647100336 0.956717768504734 NA NA
"LRRC37A12P" 0.010468704978083 0 8.1030458415403 0 1 NA NA
"LRRC37A13P" 0.0126043354413591 -0.202568729730069 8.1030458415403 -0.0249990847505268 0.980055693644785 NA NA
"LRRC37A14P" 0.0810127133384278 0 8.10304584150534 0 1 NA NA
"LRRC37A15P" 0.150107602459359 -0.523187855355508 8.1030458414636 -0.0645668142068671 0.948518907980074 NA NA
"LRRC37A16P" 0.0139298105332532 -0.202570788748694 8.1030458415403 -0.0249993388548061 0.980055490962247 NA NA
"LRRC37A17P" 0.131712741055024 -1.18858373870395 8.10155711653186 -0.146710530038546 0.883360506777811 NA NA
"LRRC37A3" 5.33580293891217 -0.667528253073382 0.493688239231984 -1.35212508629299 0.17633530342247 0.449741714768997 NA
"LRRC37A4P" 2.08471131815673 -2.97701719750822 1.56035117057562 -1.90791486791399 0.0564022203102073 NA NA
"LRRC37A5P" 0.0840786119710574 0 8.10304584151847 0 1 NA NA
"LRRC37A6P" 0.233051146284551 0.412136735974798 7.06795774563509 0.0583105828878672 0.953501237934334 NA NA
"LRRC37A7P" 0 NA NA NA NA NA NA
"LRRC37A9P" 0.263859561569387 -1.32079422541595 6.72088511986124 -0.196520875131878 0.844202495231898 NA NA
"LRRC37BP1" 0.0609013736299335 -0.202632897771252 8.103045841534 -0.025007003753158 0.980049377169536 NA NA
"LRRC38" 0.289671657467137 -0.522479800854896 5.18389513727099 -0.100789037397456 0.91971792941381 NA NA
"LRRC39" 1.40456985251331 -0.460042356869866 0.940585046604737 -0.489102350213304 0.624769237663422 NA NA
"LRRC3B" 2.22443706176368 -0.313434632356143 0.806351915824258 -0.388706997782411 0.697492905204048 NA NA
"LRRC3B-AS1" 0.156599565052616 -0.202759668422628 8.10304584150596 -0.0250226485680284 0.980036898318173 NA NA
"LRRC3C" 0 NA NA NA NA NA NA
"LRRC43" 0.182445807747235 -0.505695935326274 8.09890569353312 -0.0624400325750263 0.950212415753373 NA NA
"LRRC46" 2.25338829871297 0.328390738318158 0.685271618288812 0.479212518881463 0.63178744912241 NA NA
"LRRC4B" 8.24202268999319 -0.466711500102938 0.445124188145345 -1.04849727903473 0.294409555271618 0.588556205746149 NA
"LRRC4C" 2.21947798890215 0.268833608848135 0.737711913536973 0.36441543631742 0.715547810282087 NA NA
"LRRC52" 0.00894641472455145 0 8.10304584153714 0 1 NA NA
"LRRC52-AS1" 0 NA NA NA NA NA NA
"LRRC53" 0 NA NA NA NA NA NA
"LRRC55" 0.451744841232744 0.0824127544189185 2.07951052844994 0.0396308425908036 0.96838743791613 NA NA
"LRRC56" 1.02305651932061 0.399691418145837 1.18443183091678 0.337454134305448 0.735774581951097 NA NA
"LRRC57P1" 0 NA NA NA NA NA NA
"LRRC63" 0.384661403029274 -1.39754916387372 3.89638798870828 -0.358678131624421 0.719835889727508 NA NA
"LRRC66" 1.00372658490759 -3.28396100115415 1.43935724411605 -2.28154686029383 0.022516107105418 NA NA
"LRRC69" 1.28471899816912 0.509866871952322 0.925394456656976 0.550972472640733 0.581652544995031 NA NA
"LRRC7" 9.62028995695903 1.25616818177001 0.325833740911384 3.85524279424349 0.000115614828437983 0.00309134915813149 NA
"LRRC7-AS1" 0.0386868902896498 0 8.1030458415403 0 1 NA NA
"LRRC70" 0.251819424701223 -0.833522029132368 4.9415437413214 -0.168676444602204 0.866051147756317 NA NA
"LRRC71" 0.0552744874412236 -0.202631097956082 8.10304584152983 -0.0250067816372893 0.980049554336954 NA NA
"LRRC72" 0.0102248976740533 0 8.1030458415403 0 1 NA NA
"LRRC73" 2.23113778618027 0.526909865437946 0.704279605774495 0.748154370959677 0.454367049790779 NA NA
"LRRC74A" 0 NA NA NA NA NA NA
"LRRC74B" 2.25341066915324 1.03669291222421 0.540361363842342 1.91851783194232 0.055045383255804 NA NA
"LRRC75A" 5.45102402592594 0.239776063531246 0.485399159220196 0.493977088704586 0.621322360301319 0.827854572320933 NA
"LRRC77P" 0.267477812933716 0.759115823872202 4.03382031408457 0.188187813230465 0.850729425448234 NA NA
"LRRC78P" 0 NA NA NA NA NA NA
"LRRC8C-DT" 3.67212568590013 -0.0272322365760256 0.533930494147574 -0.0510033363415629 0.959322861994243 0.986648138002043 NA
"LRRC8D-DT" 3.78789751310209 0.183157796909867 0.555091697349085 0.329959532424213 0.741430539677875 0.892702019104605 NA
"LRRC8E" 5.17444303760275 0.269520798249345 0.407890762898941 0.660767104245804 0.508761682013404 0.757614957073619 NA
"LRRC9" 2.11387574575931 0.141806252121164 0.740424400967541 0.191520230743153 0.848118032052761 NA NA
"LRRD1" 0.541338949223034 2.17184794586659 1.76630925457765 1.22959665202338 0.218848184374967 NA NA
"LRRFIP2P1" 0 NA NA NA NA NA NA
"LRRIQ3" 1.60687809414031 1.22559656862619 0.787807010589221 1.55570660346058 0.119777875615159 NA NA
"LRRIQ4" 0.146510500098975 0.438543161216783 8.10304584150457 0.0541207799875107 0.956838936472846 NA NA
"LRRK1" 2.88555297516218 1.11302173369653 0.639507120600004 1.74043681116835 0.0817823464925123 NA NA
"LRRK2" 0.374881987708596 0.503553918713174 2.79435295307666 0.180204121372265 0.856992323013198 NA NA
"LRRK2-DT" 0.0670114849239681 -1.15770432111654 8.10233984972139 -0.142885184105965 0.886380859873917 NA NA
"LRRN2" 4.68519383233485 1.33029971108424 0.466583445239047 2.85115068838904 0.004356131994656 0.0444954866556801 NA
"LRRN4" 0.0501843839927114 -0.202616085941327 8.1030458415403 -0.0250049289987494 0.980051032066563 NA NA
"LRRN4CL" 0.972586217236151 1.93492404846221 1.16168097474691 1.66562428973563 0.0957882701064303 NA NA
"LRRTM1" 2.03233753101153 -1.91830120186625 1.14106425046201 -1.68115090897777 0.0927336060466071 NA NA
"LRRTM2" 1.77695950846997 -0.629356837404697 0.930964192762721 -0.6760269001722 0.499023566149222 NA NA
"LRRTM3" 0.0799744820668313 0.759097375895819 8.10304584153625 0.0936804987582178 0.92536296187743 NA NA
"LRRTM4" 1.69177233243243 0.750562782344326 0.708920238103808 1.05874080326992 0.289717839691914 NA NA
"LRRTM4-AS1" 0.124017878873427 -0.202728668516345 8.10304584149504 -0.0250188228577196 0.980039949838031 NA NA
"LRTM1" 0.887424506533357 0.123259917965303 1.30466919735637 0.0944759930065507 0.924731051939609 NA NA
"LRTM2" 0.0146475471832474 1.07963535318852 8.1030458415403 0.133238213666984 0.894004990114423 NA NA
"LRTOMT" 0.355516900845645 1.51421547024762 2.93288764324073 0.51628826414041 0.60565309167617 NA NA
"LSAMP-AS1" 0.0596201522568771 0.753797293060024 8.10271812803933 0.0930301759420114 0.925879588234849 NA NA
"LSINCT5" 0.384528195668844 -1.07059067535822 2.35648449997058 -0.454316875571042 0.649600771555063 NA NA
"LSM12P1" 0 NA NA NA NA NA NA
"LSM1P1" 0 NA NA NA NA NA NA
"LSM1P2" 0 NA NA NA NA NA NA
"LSM3P2" 0.0194286686687063 1.07963535318852 8.1030458415403 0.133238213666984 0.894004990114423 NA NA
"LSM3P3" 0.0194286686687063 1.07963535318852 8.1030458415403 0.133238213666984 0.894004990114423 NA NA
"LSM3P4" 0 NA NA NA NA NA NA
"LSM3P5" 0.0834028942105935 -0.202663985583746 8.10304584150354 -0.025010840312134 0.980046316995499 NA NA
"LSM6P2" 0.0269663445792798 0 8.10304584153758 0 1 NA NA
"LSMEM1" 0.765903011226814 1.10932879179763 1.96503533481789 0.564533762900725 0.572390929174966 NA NA
"LSMEM2" 0.185942507471929 0.679072897445043 7.93330438529972 0.0855977363862849 0.931786197958808 NA NA
"LSP1" 1.15429615584145 -0.74149082656301 1.47022081776502 -0.504339768287459 0.61402263607791 NA NA
"LSP1P1" 0 NA NA NA NA NA NA
"LSP1P2" 0 NA NA NA NA NA NA
"LSP1P3" 0 NA NA NA NA NA NA
"LSP1P4" 3.46532132509624 0.12822755519033 0.680953502708637 0.188305889727093 0.850636868612224 NA NA
"LST1" 0.36825982296392 -1.46920158433054 2.80115190369197 -0.524499075681723 0.59993146253539 NA NA
"LTA" 0.326366374215452 0.438544135327644 4.51016192703663 0.0972346763646657 0.922540030748788 NA NA
"LTB" 1.11738819340986 1.55353563736295 0.973888869787412 1.59518779355397 0.110670247543244 NA NA
"LTB4R" 6.09390300652639 0.295062843285498 0.408356594474763 0.722561720020745 0.469949193489761 0.728909649763795 NA
"LTB4R2" 1.39780324137717 0.224429634296687 0.882441387736651 0.254328091832048 0.799242098989801 NA NA
"LTBP2" 4.35626434327582 0.705475757345928 0.448970431885603 1.57131897168159 0.116108576618895 0.357617266563969 NA
"LTBP3" 2.78039250999685 0.918604500304102 0.548847360858046 1.67369758117811 0.0941900494136663 NA NA
"LTBP4" 9.3767592546508 -1.02304012340552 0.475379075240576 -2.15205122961667 0.0313933197151883 0.164395738952986 NA
"LTBR" 7.99493571256667 1.0485451140406 0.4383016871203 2.39229084635671 0.0167435681553201 0.109386968610049 NA
"LTC4S" 1.03636474442649 -0.544688609073452 1.14115199266359 -0.477314689520089 0.633138052293089 NA NA
"LTF" 0 NA NA NA NA NA NA
"LTK" 0.137581822841229 -0.202718032219221 8.10304584148866 -0.0250175102282253 0.980040996837124 NA NA
"LTO1P1" 0 NA NA NA NA NA NA
"LTV1P1" 0 NA NA NA NA NA NA
"LUADT1" 0.0569709066224037 -0.202633700749915 8.10304584153246 -0.025007102849068 0.980049298127158 NA NA
"LUARIS" 0.0388905081932086 0 8.10304584152257 0 1 NA NA
"LUCAT1" 2.43806841564918 -1.14052795605344 0.870222142513248 -1.31061702562467 0.189987184170311 NA NA
"LUNAR1" 0.37544534356634 0.438562792110911 2.83627270630751 0.154626454337625 0.877115813277772 NA NA
"LURAP1" 3.31003803872691 -0.260133732356874 0.597421084796654 -0.435427772766702 0.663251954974434 NA NA
"LURAP1L" 1.35443697318444 -0.527342511144825 1.05446126108494 -0.500106102145699 0.617000369660604 NA NA
"LURAP1L-AS1" 0.0952592038774385 1.02224223357305 8.0992893177593 0.126213818702781 0.899562673097893 NA NA
"LUZP2" 1.47958272817165 0.205870018739166 1.02649237271276 0.200556793417863 0.8410451453933 NA NA
"LUZP4" 0 NA NA NA NA NA NA
"LUZP4P1" 0 NA NA NA NA NA NA
"LVRN" 0.587523294284384 -0.706475707535175 1.72823970634323 -0.408783402523487 0.682698621230894 NA NA
"LY6D" 0 NA NA NA NA NA NA
"LY6E-DT" 0.153272660642269 -0.893576997693648 8.1021509177645 -0.110288861163327 0.912180290877208 NA NA
"LY6G5B" 1.48854835161406 0.792103186127529 1.87558640096362 0.422322952288719 0.672789307248271 NA NA
"LY6G5C" 1.5036712343499 0.395811280556772 0.910886697210809 0.434534044430301 0.6639006782758 NA NA
"LY6G6C" 0.171866243974803 -0.202760150124464 8.10304584150897 -0.0250227080150278 0.980036850901177 NA NA
"LY6G6D" 0.110759193493467 -0.84360946323807 8.10304584152476 -0.104110167921662 0.917081921875576 NA NA
"LY6G6E" 0 NA NA NA NA NA NA
"LY6G6F" 0 NA NA NA NA NA NA
"LY6G6F-LY6G6D" 0.0258455481838332 0 8.1030458415403 0 1 NA NA
"LY6H" 3.14078038421445 -1.11188657100026 0.742409794883989 -1.4976722810803 0.134218416976716 NA NA
"LY6L" 0 NA NA NA NA NA NA
"LY6S" 0 NA NA NA NA NA NA
"LY75" 0.692791477936055 -0.729252544352144 1.47984914943322 -0.492788433626119 0.622162084152429 NA NA
"LY75-CD302" 0.355585720853788 -0.513590452240145 3.99559590951382 -0.128539137558242 0.897722327803717 NA NA
"LY86" 0 NA NA NA NA NA NA
"LY86-AS1" 0.55102537298002 2.71408359604695 1.81381098032681 1.49634312807938 0.134564261694521 NA NA
"LY9" 0.154764257783609 1.63162963560694 8.09270421330964 0.201617357140458 0.840215874845768 NA NA
"LY96" 3.04822240413988 0.123519427251161 0.54882468415877 0.225061719737497 0.821931260246093 NA NA
"LYARP1" 0 NA NA NA NA NA NA
"LYG1" 2.32702337049302 -0.137441595905169 0.759875524604998 -0.180873829271728 0.856466611233697 NA NA
"LYG2" 0.0145588991855777 0 8.1030458415403 0 1 NA NA
"LYL1" 1.38640517744393 -0.122138172383788 0.960807150944706 -0.127120382340719 0.898845119557203 NA NA
"LYNX1" 7.31145309739993 0.330779145109253 0.42715762464682 0.774372564185753 0.438710503257328 0.707094690427604 NA
"LYNX1-SLURP2" 0.00945465382613522 0 8.1030458415403 0 1 NA NA
"LYPD2" 0 NA NA NA NA NA NA
"LYPD3" 0.554571974094174 0.308488114764743 1.79542914157187 0.171818596246391 0.863580145250618 NA NA
"LYPD4" 0.0194286686687063 1.07963535318852 8.1030458415403 0.133238213666984 0.894004990114423 NA NA
"LYPD5" 0.154139502835004 -0.202720850853011 8.10304584153024 -0.0250178580767757 0.980040719380977 NA NA
"LYPD6B" 0.431558605544032 -1.39485528509722 2.34987971439837 -0.593585823372385 0.552789165233954 NA NA
"LYPD8" 0 NA NA NA NA NA NA
"LYPD9P" 0 NA NA NA NA NA NA
"LYPLA1P1" 0 NA NA NA NA NA NA
"LYPLA1P2" 0 NA NA NA NA NA NA
"LYPLA1P3" 0.0113111133755411 0 8.1030458415403 0 1 NA NA
"LYPLA2P1" 0 NA NA NA NA NA NA
"LYPLA2P2" 0 NA NA NA NA NA NA
"LYPLA2P3" 0 NA NA NA NA NA NA
"LYPLAL1-AS1" 0.0146733036938778 0 8.1030458415346 0 1 NA NA
"LYPLAL1-DT" 0.301400173543226 0.115837546701531 3.90220462461033 0.0296851543793909 0.976318151793929 NA NA
"LYRM4-AS1" 1.64842385505234 -0.235776778799046 0.795211309277939 -0.296495756597242 0.766851507113073 NA NA
"LYRM9" 4.10393805755404 0.640368618318347 0.500354287780257 1.27983038010775 0.200604796829318 0.483492956048726 NA
"LYSETP1" 0 NA NA NA NA NA NA
"LYSMD2" 5.77890459575223 -0.206048193937059 0.465468418728866 -0.442668472545894 0.658005549800663 0.849456899728836 NA
"LYST-AS1" 0.010399839673666 0 8.1030458415403 0 1 NA NA
"LYVE1" 0.0505379970402336 0.759131174092956 8.1030458415403 0.093684669806663 0.925359648434318 NA NA
"LYZ" 0.194941231037662 0.759002200914271 8.10304584147714 0.0936687531778678 0.92537229246705 NA NA
"LYZL1" 0 NA NA NA NA NA NA
"LYZL2" 0 NA NA NA NA NA NA
"LYZL4" 0.015427605311482 -0.202570788748694 8.1030458415403 -0.0249993388548061 0.980055490962247 NA NA
"LYZL6" 0 NA NA NA NA NA NA
"LZTS1-AS1" 0.032428003394102 -0.523055793767375 8.1030458415382 -0.0645505164349513 0.948531884650244 NA NA
"M1AP" 0.259905695051064 -0.274993770541939 6.75006120178911 -0.0407394484762675 0.967503612350556 NA NA
"M6PRP1" 0 NA NA NA NA NA NA
"MAB21L1" 0.741354499646129 -0.841106371927209 1.70404447389267 -0.493594143118699 0.621592837940791 NA NA
"MAB21L2" 1.57049987639328 0.0591411976891979 0.919457620124316 0.0643218310390441 0.948713970791179 NA NA
"MAB21L4" 0 NA NA NA NA NA NA
"MACC1" 0.874782389848996 0.995460681259723 1.21159946539864 0.821608716154557 0.411299626997036 NA NA
"MACC1-AS1" 0.0331797573252304 0 8.1030458415403 0 1 NA NA
"MACORIS" 0.0709999466098985 0.438659938483984 8.1030458415403 0.0541351915146762 0.956827454570212 NA NA
"MACROD1" 4.03790330527614 -0.54050182195406 0.619532712361474 -0.872434677248645 0.382971289664536 0.666503027050277 NA
"MACROD2" 4.68724236965844 0.109067689042912 0.537910642317198 0.202761723718781 0.839321276496214 0.941195745956423 NA
"MACROD2-AS1" 0.0102248976740533 0 8.1030458415403 0 1 NA NA
"MACROD2-IT1" 0.0223650062032244 -0.523042024357669 8.1030458415403 -0.0645488171467934 0.948533237664316 NA NA
"MAD1L1" 5.51728910041227 -1.90153309483269 0.717491441891222 -2.65025195258145 0.00804317644798319 0.068385662779553 NA
"MAD2L1-DT" 0.549137296837045 -1.13550105215341 1.74896296914539 -0.649242478077316 0.516181659337713 NA NA
"MAD2L1P1" 0.0214153464327933 -0.202585201473361 8.1030458415403 -0.0250011175346938 0.980054072224459 NA NA
"MADCAM1" 0.612426215203783 -1.41123725521543 1.70837500510513 -0.82606995009774 0.408764412737099 NA NA
"MADCAM1-AS1" 0 NA NA NA NA NA NA
"MADD-AS1" 0 NA NA NA NA NA NA
"MAEL" 1.2772056922826 0.404919773639522 0.888826390235224 0.455566776693435 0.648701538455717 NA NA
"MAF1P1" 0 NA NA NA NA NA NA
"MAFA" 0.919571746205911 -2.94183526220457 1.37421228904387 -2.14074294463732 0.0322947733033344 NA NA
"MAFA-AS1" 2.09831811761634 -0.996626682886742 0.872149466963761 -1.1427246368175 0.253152937454399 NA NA
"MAFG-AS1" 0 NA NA NA NA NA NA
"MAFK" 8.12821488111736 -0.668898694805202 0.469613934620595 -1.42435870295376 0.154342662323106 0.418222844527729 NA
"MAFTRR" 1.26341879651332 -0.00693086125496409 0.979678614753641 -0.0070746274855729 0.994355311042316 NA NA
"MAG" 0.010399839673666 0 8.1030458415403 0 1 NA NA
"MAGEA1" 0 NA NA NA NA NA NA
"MAGEA10" 0.0996943062757452 2.24357983355585 8.07336780655529 0.277898875328602 0.781089987268433 NA NA
"MAGEA11" 0 NA NA NA NA NA NA
"MAGEA12" 0.010468704978083 0 8.1030458415403 0 1 NA NA
"MAGEA13P" 0 NA NA NA NA NA NA
"MAGEA2" 0.149402002925934 -1.18003034715802 8.10216161653236 -0.145643891470911 0.884202517012535 NA NA
"MAGEA2B" 0.0304394454950368 -0.202602008636215 8.10304584153453 -0.0250031917131357 0.980052417786686 NA NA
"MAGEA3" 0.0123163059405553 0 8.1030458415403 0 1 NA NA
"MAGEA3-DT" 0.017609913703365 0 8.10304584151977 0 1 NA NA
"MAGEA4" 0.0417117111287007 -0.202601673216656 8.1030458415403 -0.0250031503188613 0.980052450804216 NA NA
"MAGEA4-AS1" 0.0251285660708026 -0.202587260491985 8.1030458415403 -0.0250013716389732 0.980053869541933 NA NA
"MAGEA5P" 0 NA NA NA NA NA NA
"MAGEA6" 0 NA NA NA NA NA NA
"MAGEA6-DT" 0.463558492027109 -1.26070170950675 1.93669869844239 -0.650953971580961 0.51507619981167 NA NA
"MAGEA7P" 0 NA NA NA NA NA NA
"MAGEA8" 0.012284013421823 0 8.1030458415403 0 1 NA NA
"MAGEA8-AS1" 0.0111582819844231 0 8.1030458415403 0 1 NA NA
"MAGEA9" 0 NA NA NA NA NA NA
"MAGEA9B" 0 NA NA NA NA NA NA
"MAGEB1" 0 NA NA NA NA NA NA
"MAGEB10" 1.08474892747236 1.45234363795021 0.994999329562985 1.45964283070231 0.144388261465917 NA NA
"MAGEB16" 0.013068165174519 0 8.1030458415403 0 1 NA NA
"MAGEB17" 0.029087621183024 0 8.10304584153555 0 1 NA NA
"MAGEB17-AS1" 0.0573838138367721 0 8.10304584153618 0 1 NA NA
"MAGEB18" 0 NA NA NA NA NA NA
"MAGEB2" 0 NA NA NA NA NA NA
"MAGEB3" 0 NA NA NA NA NA NA
"MAGEB4" 0 NA NA NA NA NA NA
"MAGEB5" 0 NA NA NA NA NA NA
"MAGEB6" 0 NA NA NA NA NA NA
"MAGEB6B" 0 NA NA NA NA NA NA
"MAGEC1" 0.0136372806150015 -0.202570788748694 8.1030458415403 -0.0249993388548062 0.980055490962247 NA NA
"MAGEC2" 0 NA NA NA NA NA NA
"MAGEC3" 0 NA NA NA NA NA NA
"MAGEE1" 7.07040244258203 1.86765256034986 0.331088405635497 5.64094824391405 1.6911619548889e-08 1.65807937066188e-06 NA
"MAGEE2" 0 NA NA NA NA NA NA
"MAGI1-AS1" 0.0165434135685007 0 8.10304584153354 0 1 NA NA
"MAGI1-IT1" 0.217544718550505 -0.876008074473887 8.10245170028997 -0.108116420421554 0.913903342892609 NA NA
"MAGI2-AS1" 0 NA NA NA NA NA NA
"MAGI2-AS2" 0 NA NA NA NA NA NA
"MAGIX" 1.35163670196407 -0.11069881441547 0.818771548642195 -0.135201100476741 0.892452877029192 NA NA
"MAGOH-DT" 0.978166072176578 -0.816796385906857 1.32414096857044 -0.61685002223644 0.537333654230117 NA NA
"MAGOH2P" 0.0109135640315278 -0.202568729730072 8.1030458415403 -0.0249990847505271 0.980055693644784 NA NA
"MAGOH3P" 0.0153891473570691 0 8.1030458415403 0 1 NA NA
"MAILR" 4.09156579773706 0.820398573004999 0.484700779038658 1.69258769220911 0.0905339754248256 0.309585630831532 NA
"MAJIN" 0 NA NA NA NA NA NA
"MAK" 1.62568615168299 0.0657360761745349 0.874018335910338 0.0752113239204154 0.940046574689729 NA NA
"MAL2" 4.85047648007686 0.734677178742887 0.494091036198406 1.48692675017053 0.13703415827892 0.39145955210601 NA
"MAL2-AS1" 0 NA NA NA NA NA NA
"MALINC1" 0.270966480679656 -0.189846046718941 4.01937758465032 -0.0472326977798622 0.962327767534968 NA NA
"MALL" 6.02450651663443 -0.339679567323791 0.475920769593268 -0.713731337285592 0.475393324851941 0.733373508603569 NA
"MALLP1" 0 NA NA NA NA NA NA
"MALLP2" 0 NA NA NA NA NA NA
"MALRD1" 0.331879258831404 -0.268499808695723 2.67767840919846 -0.100273359105919 0.920127307227913 NA NA
"MALT1-AS1" 2.89901758488736 -1.20228894549605 0.947678941026357 -1.26866694346289 0.204559877161623 NA NA
"MAMDC2-AS1" 0.737541738029526 0.313958302596188 1.39198885780779 0.225546562988036 0.821554106354777 NA NA
"MAML3" 5.27466634378459 -0.500250877694364 0.542029443044468 -0.922921963213949 0.356047874000183 0.643619580183162 NA
"MAMSTR" 1.92298178492357 0.614200868165582 0.766375791178269 0.801435634104876 0.422879492777309 NA NA
"MAN1A2P1" 0.0224411978692878 0 8.10304584153713 0 1 NA NA
"MAN1B1-DT" 2.35619614704421 -2.4634283523135 1.12177429160218 -2.19601070443065 0.0280911772162376 NA NA
"MAN1C1" 4.08572745108849 -0.305276965866084 0.639397734139999 -0.47744455378261 0.633045594452266 0.834534147088314 NA
"MAN2A1-DT" 2.79033866646968 -0.105557296277565 0.610868098939117 -0.172798835723923 0.862809552235186 NA NA
"MANCR" 0.172672542120062 1.2820842762467 8.09347114161693 0.158409692678605 0.874133976560411 NA NA
"MANEA-DT" 1.28935783619234 -0.780096165373608 1.10502179293042 -0.705955457498136 0.48021583794432 NA NA
"MANEAL" 4.38077393307086 -0.319836067417024 0.626373714539741 -0.510615404179339 0.609620387301331 0.821635665485799 NA
"MANEALP1" 0 NA NA NA NA NA NA
"MANSC1" 8.72689179847765 0.415810286222364 0.337955294453386 1.23037068229661 0.218558326784521 0.503817666401103 NA
"MANSC4" 0.0925976981277917 0 8.10304584152291 0 1 NA NA
"MAOB" 0.616886720049511 1.6691003699048 1.42342374298841 1.17259556623708 0.240958028267039 NA NA
"MAP1LC3B2" 0.678314258359311 -0.841465160293578 2.62688239128088 -0.320328448310652 0.74871935976991 NA NA
"MAP1LC3BP1" 0 NA NA NA NA NA NA
"MAP1LC3C" 1.93644128269655 -0.683426583425843 0.87214605426532 -0.783614831579499 0.433266150381967 NA NA
"MAP1LC3P" 0 NA NA NA NA NA NA
"MAP2K1P1" 0 NA NA NA NA NA NA
"MAP2K4P1" 0.0906078022961472 0.11822427095571 8.10304483669208 0.0145901045024913 0.988359193877057 NA NA
"MAP2K5-DT" 1.90797585358493 0.939050122171526 0.861325090181664 1.0902389038423 0.27560792025722 NA NA
"MAP3K10" 3.52976176901163 0.569715613567613 0.524472195456191 1.08626466474942 0.277361915360556 NA NA
"MAP3K14-AS1" 1.58129248617134 0.330270574013677 0.792098441454582 0.416956475014873 0.67671024405351 NA NA
"MAP3K15" 1.32023215098977 -0.275010946004578 1.11611126501696 -0.246401012716594 0.805371822367816 NA NA
"MAP3K19" 0.272983115553974 -0.856288164274576 3.64638331536715 -0.234832185817074 0.814338985499285 NA NA
"MAP3K2-DT" 7.50296213828645 0.229291770838241 0.390013311894707 0.587907550448287 0.5565943481874 0.788857864040248 NA
"MAP3K20-AS1" 0 NA NA NA NA NA NA
"MAP3K21" 5.69544833874015 -0.353417044547095 0.445401593367065 -0.793479524568823 0.427498494111755 0.698706121213648 NA
"MAP3K4-AS1" 8.61778465033248 -0.321670951027103 0.400710568333028 -0.802751353340308 0.422118464604857 0.696133823372813 NA
"MAP3K5" 0.399720530255885 0 3.08105640404754 0 1 NA NA
"MAP3K5-AS1" 0 NA NA NA NA NA NA
"MAP3K5-AS2" 0.0233673002636753 0 8.1030458415403 0 1 NA NA
"MAP3K7CL" 9.77113175409123 0.660046771374436 0.31961435029815 2.06513496893589 0.0389102315358881 0.185232095072605 NA
"MAP4K1" 0.42300582153488 1.56405569592935 2.55781887542721 0.61148023847784 0.540881697055689 NA NA
"MAP4K1-AS1" 0.0600951904793141 -0.876407186820726 8.10244211402569 -0.108165806615715 0.913864168146325 NA NA
"MAP6D1" 0.123766705502342 0 8.1030458415018 0 1 NA NA
"MAP7" 1.3741713081814 -0.644560685521813 1.17940484562251 -0.546513513077525 0.58471300149949 NA NA
"MAP7-AS1" 0.323750679628242 -0.57552783214422 3.32381521464143 -0.173152776246109 0.862531341960885 NA NA
"MAP7D2" 8.3631433548154 0.0603097299369286 0.406173449876083 0.148482698599153 0.881961839118989 0.958398219704809 NA
"MAP9-AS1" 0.0819647392111606 0.759070462780056 8.103045841503 0.0936771774006476 0.925365600334732 NA NA
"MAPK10-AS1" 0.0130470327679838 0 8.1030458415403 0 1 NA NA
"MAPK11" 2.74615403667292 -0.114879898581765 0.751759792579612 -0.152814635360535 0.878544455947088 NA NA
"MAPK13" 7.44267306545649 0.263777161772487 0.402200674375146 0.655834707841523 0.511930482077408 0.759722708569633 NA
"MAPK15" 2.20674376091281 0.106181323752136 0.739309936532992 0.143622205661235 0.885798804868837 NA NA
"MAPK4" 1.4745636857679 -0.344170879544411 1.09877321540008 -0.313231952436239 0.754104444448086 NA NA
"MAPK6-DT" 0.0117105097379052 -0.202570788748694 8.1030458415403 -0.0249993388548062 0.980055490962247 NA NA
"MAPK6P1" 0.0146475471832474 1.07963535318852 8.1030458415403 0.133238213666984 0.894004990114423 NA NA
"MAPK6P2" 0 NA NA NA NA NA NA
"MAPK6P3" 0 NA NA NA NA NA NA
"MAPK6P4" 0 NA NA NA NA NA NA
"MAPK6P5" 0.0178689841460039 -0.202570788748694 8.1030458415403 -0.0249993388548061 0.980055490962247 NA NA
"MAPK6P6" 0.0130470327679838 0 8.1030458415403 0 1 NA NA
"MAPK8IP1P1" 0 NA NA NA NA NA NA
"MAPK8IP1P2" 0 NA NA NA NA NA NA
"MAPK8IP2" 9.6929639470214 0.135292508373654 0.354543286666674 0.381596587670972 0.702760615686698 0.875693661892858 NA
"MAPK8IP3-AS1" 0 NA NA NA NA NA NA
"MAPKAPK5P1" 0.015427605311482 -0.202570788748694 8.1030458415403 -0.0249993388548061 0.980055490962247 NA NA
"MAPKBP1" 7.1170832024839 -0.0582948836905212 0.408688303198046 -0.142638982408733 0.886575308743293 0.960206381796477 NA
"MAPRE1P1" 0 NA NA NA NA NA NA
"MAPRE1P2" 0 NA NA NA NA NA NA
"MAPRE1P3" 0 NA NA NA NA NA NA
"MAPRE3" 8.22954214121296 0.830978238064031 0.317740916103507 2.61526985021134 0.00891569848963076 0.0731491562983317 NA
"MAPRE3-AS1" 0 NA NA NA NA NA NA
"MAPT" 4.98619461173447 1.08616168594056 0.425323182941692 2.55373261910688 0.0106575062604465 0.0820377648832508 NA
"MAPT-AS1" 0.0589951058368314 -1.20568475213643 8.10180731158111 -0.148816764675823 0.881698221647905 NA NA
"MAPT-IT1" 0.0388362075660769 0 8.10304584153984 0 1 NA NA
"MARCHF1" 6.44518938884726 -0.0459492548386615 0.474062014216219 -0.0969266751199856 0.922784624857796 0.973751985794271 NA
"MARCHF10" 0.597238564926303 1.20661034559435 1.2969227744261 0.930364065916172 0.352182617235375 NA NA
"MARCHF10-DT" 0.128086647543685 1.54202081933218 8.0740974590957 0.190983676769352 0.848538381818989 NA NA
"MARCHF11" 0.179307293193409 -0.84369032074041 8.10304584145371 -0.104120146578 0.91707400309592 NA NA
"MARCHF11-AS1" 0.0760700266829625 1.07535796889068 8.10278829996439 0.132714558134933 0.89441912898887 NA NA
"MARCHF11-DT" 0.303695164227329 1.575459512252 3.31717541385383 0.474940066682112 0.634829692247082 NA NA
"MARCHF3" 2.932693282882 0.403861910177109 0.629476426945049 0.641583851101646 0.521143421074972 NA NA
"MARCHF6-DT" 9.17177526445755 0.287898942492606 0.344054573198543 0.836782780755157 0.40271467803353 0.6824610167875 NA
"MARCKSL1P1" 0 NA NA NA NA NA NA
"MARCKSL1P2" 0.326726446735316 1.0332417280201 2.92435181543064 0.35332333222292 0.723846055525612 NA NA
"MARCO" 0.0163236092191201 -0.202570788748694 8.1030458415403 -0.0249993388548062 0.980055490962247 NA NA
"MARCOL" 0.00888992521533467 0 8.1030458415403 0 1 NA NA
"MARK2P10" 0 NA NA NA NA NA NA
"MARK2P11" 0.0126043354413591 -0.202568729730069 8.1030458415403 -0.0249990847505268 0.980055693644785 NA NA
"MARK2P12" 0 NA NA NA NA NA NA
"MARK2P13" 0 NA NA NA NA NA NA
"MARK2P14" 0 NA NA NA NA NA NA
"MARK2P15" 0 NA NA NA NA NA NA
"MARK2P16" 0 NA NA NA NA NA NA
"MARK2P17" 0 NA NA NA NA NA NA
"MARK2P18" 0.291388396259858 -0.571517187955743 4.62902420453962 -0.123463858191812 0.901739792268076 NA NA
"MARK2P19" 0.127179928351656 -0.202721760196061 8.10304584149186 -0.0250179702992693 0.9800406298684 NA NA
"MARK2P3" 0.374827368245855 0.154380041923229 2.41598562387516 0.063899404200762 0.949050326690072 NA NA
"MARK2P4" 0 NA NA NA NA NA NA
"MARK2P5" 0 NA NA NA NA NA NA
"MARK2P6" 0 NA NA NA NA NA NA
"MARK2P8" 0.0101711875132875 1.07329328711202 8.10265582705166 0.132461912491545 0.894618946940983 NA NA
"MARK2P9" 0.510149032347937 2.73758584643156 2.26964419215197 1.2061740143665 0.227750401196787 NA NA
"MARK3P1" 0 NA NA NA NA NA NA
"MARK3P3" 0 NA NA NA NA NA NA
"MARVELD2" 8.09311466400034 -0.613921473422695 0.408344497118413 -1.50344005552907 0.132725603960292 0.384018402165012 NA
"MARVELD3" 2.20650963411194 1.6248727520976 0.715461064044447 2.27108480636573 0.0231418445777774 NA NA
"MAS1" 0.20633162839639 0.489896183056997 8.10007257911944 0.060480468325662 0.951772971387462 NA NA
"MAS1L" 0.013068165174519 0 8.1030458415403 0 1 NA NA
"MAS1LP1" 0 NA NA NA NA NA NA
"MASP1" 0.776339234195761 -0.457096585503381 1.4065694622012 -0.324972635754547 0.745201782131853 NA NA
"MASP2" 0.0337986068293839 1.07960446872055 8.1030458415403 0.133234402202929 0.89400800434944 NA NA
"MAST1" 2.94942825687424 0.234719170271395 0.664742672863818 0.353097792353524 0.724015127877769 NA NA
"MAST3" 7.35474929097267 0.0616793566861248 0.418148740771606 0.147505781249774 0.882732816867865 0.958672962174091 NA
"MAST3-AS1" 0 NA NA NA NA NA NA
"MAST4-AS1" 2.27984206861654 -0.22673449900666 0.855519392416748 -0.265025551748348 0.790989777964855 NA NA
"MAST4-IT1" 0.333225978451438 0.66140130696423 2.96311234984061 0.223211687197688 0.823370756327694 NA NA
"MAT1A" 0.0556849490329487 0 8.10304584153634 0 1 NA NA
"MAT2AP1" 0 NA NA NA NA NA NA
"MATK" 0.134416669875332 -0.523170149592954 8.10304584150773 -0.0645646291315572 0.94852064778775 NA NA
"MATN1" 0.195570974189584 -0.523233079308781 6.79317901212194 -0.0770233021057019 0.938605007630884 NA NA
"MATN1-AS1" 0.454431718806588 -0.206078591199782 2.41231965349276 -0.0854275638393958 0.931921480480303 NA NA
"MATN3" 8.32381184745819 -0.770139302415333 0.438494241361527 -1.75632706150039 0.0790325791003654 0.284555391976005 NA
"MATN4" 0.523818966800471 -1.55298141766522 1.79683794115223 -0.864285744472517 0.387430939317941 NA NA
"MATR3P1" 0 NA NA NA NA NA NA
"MATR3P2" 0.0230919580569511 0 8.10304584153665 0 1 NA NA
"MATR3P3" 0 NA NA NA NA NA NA
"MB" 0 NA NA NA NA NA NA
"MBD3L1" 0.0139298105332532 -0.202570788748694 8.1030458415403 -0.0249993388548061 0.980055490962247 NA NA
"MBD3L2" 0 NA NA NA NA NA NA
"MBD3L2B" 0 NA NA NA NA NA NA
"MBD3L3" 0 NA NA NA NA NA NA
"MBD3L4" 0 NA NA NA NA NA NA
"MBD3L5" 0 NA NA NA NA NA NA
"MBL1P" 0.605644915497727 0.402323749865955 1.58308919430556 0.25413839682131 0.799388640531667 NA NA
"MBL2" 0 NA NA NA NA NA NA
"MBL3P" 0 NA NA NA NA NA NA
"MBLAC1" 4.44107113308785 0.122014076680908 0.514349584055071 0.237220132888926 0.812486018236295 0.928476450310525 NA
"MBLAC2" 8.06354563238688 -0.3197373707373 0.367933657121801 -0.869008215335553 0.384842637290874 0.668374231198736 NA
"MBNL1-AS1" 2.54640932665562 -0.796306981539606 0.80885558245399 -0.984485980950625 0.324876621050997 NA NA
"MBOAT1" 6.6633232995663 0.358939070583821 0.409253604529631 0.877057811125113 0.380455238320225 0.664535079469085 NA
"MBOAT4" 0.0579955653051297 -0.202634953731342 8.10304584151597 -0.0250072574800381 0.980049174788066 NA NA
"MBP" 5.78396306673694 -0.428680386874494 0.471268982510726 -0.909629962469973 0.363017691583088 0.650661013256477 NA
"MBTPS1-DT" 3.17185019133298 -0.752324415356504 0.688314302126215 -1.09299547173807 0.274395787938457 NA NA
"MC1R" 6.344633437451 -0.0941657906623445 0.469804691301223 -0.200436037370194 0.841139577546017 0.941608263857572 NA
"MC2R" 0.0406304053298459 -0.523060555119582 8.1030458415403 -0.0645511040352395 0.948531416788806 NA NA
"MC3R" 0 NA NA NA NA NA NA
"MC4R" 0.0541689525336568 0 8.1030458415403 0 1 NA NA
"MC5R" 0.0250276041636607 0 8.1030458415403 0 1 NA NA
"MCC" 7.86126857761189 0.938870039576158 0.339281948159152 2.76722662278438 0.00565354394975239 0.0529444023713441 NA
"MCCC1-AS1" 0.0726163644515056 -0.202647730647764 8.1030458415229 -0.0250088342841804 0.980047917073736 NA NA
"MCCD1" 0.0539167378271654 -0.202620448592051 8.1030458415349 -0.0250054673951677 0.980050602622651 NA NA
"MCCD1P1" 0 NA NA NA NA NA NA
"MCCD1P2" 0 NA NA NA NA NA NA
"MCEMP1" 0.013068165174519 0 8.1030458415403 0 1 NA NA
"MCF2" 4.06189144499811 0.152405818530854 0.534072588478122 0.285365363845287 0.775364240425249 0.909897997325873 NA
"MCF2L-AS1" 4.85975262744171 0.162884641833254 0.5510913493682 0.295567408234576 0.767560466553985 0.905407235158789 NA
"MCF2L2" 3.16920737295145 -0.230604466420398 0.634466282493635 -0.363462129955993 0.716259697301417 NA NA
"MCF2L2P1" 0 NA NA NA NA NA NA
"MCFD2P1" 0.011933676072528 0 8.10304584153629 0 1 NA NA
"MCHR1" 3.13744665738875 0.213084903047131 0.678798876847369 0.313914637037686 0.753585873167383 NA NA
"MCHR2" 0.290391253659424 -0.878110185760872 4.7106307979791 -0.186410318154755 0.852123001528066 NA NA
"MCHR2-AS1" 0 NA NA NA NA NA NA
"MCIDAS" 0 NA NA NA NA NA NA
"MCM8-AS1" 0 NA NA NA NA NA NA
"MCMDC2" 0.330010081432499 1.63131837463349 2.95459498932512 0.552129270010746 0.580859789373454 NA NA
"MCOLN2" 0.300960595756324 0.747840329094466 3.53116986629303 0.211782598235507 0.832276645185973 NA NA
"MCOLN3" 0.765389204566858 -0.671407699735559 1.46060813398196 -0.459676818247716 0.645748211326794 NA NA
"MCPH1-AS1" 5.55059902187368 0.838101808367175 0.411532356633222 2.03653927779519 0.0416962331763909 0.193355893410446 NA
"MCRIP2P1" 0 NA NA NA NA NA NA
"MCRIP2P2" 0 NA NA NA NA NA NA
"MCTP1-AS1" 0 NA NA NA NA NA NA
"MCTP2" 0.34435866168493 -0.478432946602644 3.01705636817795 -0.158576071580518 0.874002882330313 NA NA
"MCTS2" 0.0322833016351501 -0.202587260491986 8.1030458415403 -0.0250013716389732 0.980053869541933 NA NA
"MCUR1P1" 0.124970620582414 -0.86040756622514 8.10272213313697 -0.106187470344862 0.915433611954794 NA NA
"MCUR1P2" 0 NA NA NA NA NA NA
"MDC1-AS1" 0 NA NA NA NA NA NA
"MDFI" 1.37912044323753 0.358215324329355 1.04269352490295 0.343548047220006 0.731186201251227 NA NA
"MDFIC2" 0 NA NA NA NA NA NA
"MDGA1" 4.02071069963767 -0.47020327673873 0.584406825894451 -0.804582109421926 0.421060869532096 0.6954001720835 NA
"MDGA2" 5.59840847063965 0.592746303852973 0.43142597049256 1.37392355674887 0.169465415547923 0.440462592753638 NA
"MDH1B" 4.11155188111686 0.348285082072999 0.561014326502764 0.620813169325157 0.534722557331844 0.776109685976265 NA
"MDH1P1" 0 NA NA NA NA NA NA
"MDH1P2" 0.0347752240297896 0 8.10304584153259 0 1 NA NA
"MDM4P1" 0.0344123977145046 -0.202585265742539 8.10304584153263 -0.0250011254662014 0.980054065898009 NA NA
"MDN1-AS1" 0.105620213921205 1.07951228211422 8.10304584149787 0.133223025419126 0.894017001504947 NA NA
"MDP1" 8.43922839631402 0.225309811079747 0.441915297416794 0.509848408499978 0.610157668442728 0.822029869861857 NA
"MDS2" 0.00945465382613522 0 8.1030458415403 0 1 NA NA
"ME2P1" 0 NA NA NA NA NA NA
"MEAF6P1" 0 NA NA NA NA NA NA
"MECOM" 0.786982123632368 0.397036795024997 1.13088020892612 0.351086518175096 0.725523441918377 NA NA
"MECOM-AS1" 0.0083034808044931 0 8.1030458415403 0 1 NA NA
"MED13P1" 0 NA NA NA NA NA NA
"MED14OS" 4.85114598744655 0.225563581231962 0.464836981325308 0.485253089349415 0.627496827178516 0.831382080427791 NA
"MED14P1" 0 NA NA NA NA NA NA
"MED15P1" 0 NA NA NA NA NA NA
"MED15P3" 0 NA NA NA NA NA NA
"MED15P4" 0 NA NA NA NA NA NA
"MED15P5" 0.0195472900555979 0 8.10304584152141 0 1 NA NA
"MED15P6" 0 NA NA NA NA NA NA
"MED15P7" 0 NA NA NA NA NA NA
"MED15P8" 0 NA NA NA NA NA NA
"MED15P9" 2.65254335717563 0.679897025471458 0.656068630910657 1.03631997239028 0.3000528914944 NA NA
"MED18" 7.03617424442044 0.357466417637446 0.402837292239825 0.887371711913484 0.374878808254705 0.660636598330779 NA
"MED28-DT" 0.181969437227388 0.0873403519650105 7.02294150861819 0.0124364344851557 0.990077416712747 NA NA
"MED28P1" 0.0842669430283278 -0.523087321550302 8.1030458415403 -0.0645544072907366 0.948528786657912 NA NA
"MED28P2" 0 NA NA NA NA NA NA
"MED28P3" 0 NA NA NA NA NA NA
"MED28P4" 0 NA NA NA NA NA NA
"MED28P5" 0 NA NA NA NA NA NA
"MED28P6" 0 NA NA NA NA NA NA
"MED28P7" 0.0571621972867353 0 8.10304584151977 0 1 NA NA
"MED28P8" 0 NA NA NA NA NA NA
"MED4-AS1" 0 NA NA NA NA NA NA
"MED6P1" 0.0322958305074552 0 8.1030458415403 0 1 NA NA
"MED8-AS1" 0 NA NA NA NA NA NA
"MEDAG" 1.89375155846963 0.914264549970594 0.932426650545504 0.980521684398141 0.326828671161694 NA NA
"MEF2AP1" 0 NA NA NA NA NA NA
"MEF2B" 0.75318021331302 0.144181158119571 1.72691716311805 0.0834904888311165 0.933461539801868 NA NA
"MEF2C-AS1" 0.669905877077219 -1.27857189265901 1.56035608198967 -0.819410330383467 0.412552342995909 NA NA
"MEF2C-AS2" 0.50109804523216 1.1994056655423 1.82280494133311 0.658000007760084 0.510538126168126 NA NA
"MEFV" 0.0512221327281056 0.432320799010012 8.10265550808488 0.0533554460730361 0.957448703498298 NA NA
"MEG3" 1.27494446294209 0.837318354978091 0.872007729410554 0.960218959921477 0.33694502646552 NA NA
"MEG8" 1.94181241440973 0.771962322909025 0.775682792827807 0.99520361937485 0.319637241832573 NA NA
"MEG9" 0.0822266519188351 -0.202662806288091 8.1030458415204 -0.0250106947747521 0.980046433081216 NA NA
"MEGF10" 2.36149425429656 -0.645768359371993 0.819761739805873 -0.787751279444826 0.430842204217323 NA NA
"MEGF11" 0.319202978422201 -0.119826195251638 2.87603576358485 -0.0416636666236307 0.96676681863049 NA NA
"MEI1" 0.138043752078313 0.415547087914782 8.10160458918416 0.0512919488158614 0.959092883575696 NA NA
"MEI4" 1.10278085549192 -0.00284158116785554 1.03194662503005 -0.00275361254054471 0.997802937843961 NA NA
"MEIG1" 2.56417086321675 0.320829780880026 0.731304986790977 0.438708591729768 0.660872700811471 NA NA
"MEIKIN" 0 NA NA NA NA NA NA
"MEIOB" 1.05258385578901 1.32856709321217 0.881379198165968 1.50737287194517 0.131715108295791 NA NA
"MEIOC" 2.22107082898937 0.0117718087697962 0.681459639376945 0.0172744034856696 0.986217705616076 NA NA
"MEIOSIN" 0 NA NA NA NA NA NA
"MEIS1-AS2" 1.38675001451866 0.109063339725095 1.03874879913755 0.104994912933375 0.916379845300504 NA NA
"MEIS1-AS3" 0.0146684600048482 0 8.10304584152859 0 1 NA NA
"MEIS3P1" 0.15148035399854 -0.523202388167118 8.10304584152475 -0.0645686077062432 0.948517479954428 NA NA
"MEIS3P2" 0.253017988756996 -0.460481133528269 4.49267353497962 -0.102496014888017 0.918362975850915 NA NA
"MELTF" 2.80200426152576 -0.325770732988866 0.662130482678772 -0.492003829322129 0.622716636480475 NA NA
"MELTF-AS1" 6.79110908029752 0.48542096431345 0.363525916523256 1.33531322596197 0.18177385166612 0.458255701122246 NA
"MEMO1P1" 0.103895775786053 -0.202690046442683 8.10304584152354 -0.0250140564926846 0.980043751657285 NA NA
"MEMO1P2" 0 NA NA NA NA NA NA
"MEMO1P3" 0 NA NA NA NA NA NA
"MEMO1P4" 0.0475307689609302 -0.523072908825632 8.1030458415403 -0.0645526286108485 0.948530202885236 NA NA
"MEMO1P5" 0 NA NA NA NA NA NA
"MEOX1" 5.13893670558044 0.702089320027501 0.435109303921306 1.61359298387809 0.106615739690825 0.341211011562346 NA
"MEOX2" 0 NA NA NA NA NA NA
"MEP1A" 0.0635585464736615 -0.202646783603251 8.10304584153302 -0.0250087174090222 0.980048010297462 NA NA
"MEP1AP1" 0 NA NA NA NA NA NA
"MEP1AP4" 0 NA NA NA NA NA NA
"MEP1B" 0.0820740820954068 -0.523122599801212 8.10304584151385 -0.064558760993444 0.948525320136725 NA NA
"MEPE" 0.0445071609473053 0 8.10304584153791 0 1 NA NA
"MERTK" 5.1656339767493 0.42357889274244 0.434922635939134 0.973917790753293 0.330097359481596 0.620251454009761 NA
"MESDP1" 0.174494540025548 -0.552451905130658 8.10250293530074 -0.0681828701010094 0.945640062914115 NA NA
"MESP1" 1.5179468359365 0.133909386158894 0.893836033947216 0.149814262429704 0.88091115656494 NA NA
"MESP2" 1.0791242310099 0.409406381748461 1.37283233088157 0.298220236032436 0.765535077973487 NA NA
"MESTIT1" 0.622285854446789 -0.0218918197691075 1.52024325575809 -0.0144002084443985 0.988510693093186 NA NA
"MESTP1" 0 NA NA NA NA NA NA
"MESTP2" 0 NA NA NA NA NA NA
"MESTP3" 0 NA NA NA NA NA NA
"MESTP4" 0 NA NA NA NA NA NA
"METAP1D" 9.06332164985145 -0.250281370460737 0.419529310831317 -0.596576601441251 0.550790097059513 0.78622408110338 NA
"METAP2P1" 0 NA NA NA NA NA NA
"METTL14-DT" 0.35981364191798 -0.000542474503605834 2.61169011712571 -0.000207710133774543 0.999834271292331 NA NA
"METTL15P1" 0 NA NA NA NA NA NA
"METTL15P3" 0 NA NA NA NA NA NA
"METTL1P1" 0.0502892045962134 1.07958799697726 8.1030458415403 0.133232369418762 0.894009611944715 NA NA
"METTL21AP1" 0.0405930173504908 -0.523058496100961 8.1030458415403 -0.0645508499309605 0.948531619112723 NA NA
"METTL21C" 0 NA NA NA NA NA NA
"METTL21EP" 0.0595755176845573 -0.52307052217853 8.1030458415315 -0.064552334073883 0.948530437402604 NA NA
"METTL24" 7.72611129068599 -1.41783794418301 0.580123711725432 -2.44402687827741 0.0145243444141954 0.100200818783499 NA
"METTL25" 8.332618414271 -0.242149435521161 0.392453201511369 -0.617014804793601 0.537224960662737 0.777666815829865 NA
"METTL27" 0.45876774081291 -1.32951816128902 2.06315845061637 -0.644409139245617 0.519310159681033 NA NA
"METTL5P1" 0.0136372806150015 -0.202570788748694 8.1030458415403 -0.0249993388548062 0.980055490962247 NA NA
"METTL5P2" 0 NA NA NA NA NA NA
"METTL5P3" 0 NA NA NA NA NA NA
"METTL5P4" 0 NA NA NA NA NA NA
"METTL8P1" 0 NA NA NA NA NA NA
"MFAP1P1" 0.30162758490279 -1.13930173340969 3.85861504631431 -0.295261828333441 0.767793873862366 NA NA
"MFAP3L" 3.85934039500242 0.0411569337310493 0.520926168462518 0.0790072302424766 0.93702687214134 0.978594519640726 NA
"MFAP4" 0.367515233064449 1.91888590573162 3.95434223854847 0.485260452933379 0.627491604458478 NA NA
"MFF-DT" 2.83191212120633 0.987930007144564 0.483152612446878 2.04475766392174 0.0408787554999742 NA NA
"MFFP1" 0.019808406689315 0 8.10304584153982 0 1 NA NA
"MFFP2" 0.00843519566997121 -0.202568729730072 8.1030458415403 -0.0249990847505271 0.980055693644784 NA NA
"MFFP3" 0 NA NA NA NA NA NA
"MFN1P1" 0.00843519566997121 -0.202568729730072 8.1030458415403 -0.0249990847505271 0.980055693644784 NA NA
"MFNG" 1.49769522727752 1.43566041067402 0.957818311359806 1.49888595117358 0.133903221580579 NA NA
"MFRP" 5.66571270915012 0.349655334933916 0.404051013398661 0.865374230824972 0.386833420054233 0.670358211607336 NA
"MFSD12-AS1" 0 NA NA NA NA NA NA
"MFSD13A" 4.74816906126812 0.269381121133758 0.488727175561624 0.551189159522788 0.581504010535101 0.805814698185027 NA
"MFSD13B" 0 NA NA NA NA NA NA
"MFSD1P1" 0.0101711875132875 1.07329328711202 8.10265582705166 0.132461912491545 0.894618946940983 NA NA
"MFSD2B" 0.435678473050773 1.66903180834048 1.90012232646434 0.878381241615188 0.379736860711947 NA NA
"MFSD4A" 0.943198999936865 0.917582195621631 1.09634297173573 0.836948125976412 0.402621727050342 NA NA
"MFSD4B-DT" 0 NA NA NA NA NA NA
"MFSD4BP1" 0 NA NA NA NA NA NA
"MFSD6" 0.59077639968405 1.65382899681428 1.69638357429813 0.974914531047937 0.329602657528055 NA NA
"MFSD6L" 0 NA NA NA NA NA NA
"MGAM" 0.533737586259369 -0.425688129110133 2.41465825715371 -0.17629332343365 0.860063507017397 NA NA
"MGAM2" 0 NA NA NA NA NA NA
"MGARP" 1.0179887835966 -0.15498141497017 0.958095916662877 -0.161759811595881 0.87149500185999 NA NA
"MGAT2P1" 0 NA NA NA NA NA NA
"MGAT2P2" 0 NA NA NA NA NA NA
"MGAT3-AS1" 0 NA NA NA NA NA NA
"MGAT4A" 8.20011399118357 0.941441233930499 0.363604603805559 2.58918953191787 0.0096202128723002 0.0769617029784016 NA
"MGAT4C" 1.49687333864631 -0.21945071239316 0.821406877332162 -0.267164444867946 0.789342550323242 NA NA
"MGAT4D" 0 NA NA NA NA NA NA
"MGAT4EP" 0.46380858642311 1.84754880158222 1.95127529173824 0.946841693432392 0.343719452628942 NA NA
"MGAT4FP" 0 NA NA NA NA NA NA
"MGAT5B" 3.80902972926485 -0.257682529240686 0.770673156021139 -0.334360328016431 0.738107672025588 0.891430542316395 NA
"MGC15885" 0.0232192743408287 0 8.1030458415403 0 1 NA NA
"MGC16275" 0.890892837007638 -0.085242269340113 1.31820012704613 -0.0646656509820909 0.948440212102498 NA NA
"MGC27382" 0 NA NA NA NA NA NA
"MGC32805" 0.0383756809050414 0 8.10304584151722 0 1 NA NA
"MGC4859" 0 NA NA NA NA NA NA
"MGLL" 3.51872425116157 0.00297494199456746 0.549714400113649 0.00541179564143202 0.995682032888591 NA NA
"MGP" 0.056108591547414 -0.202634306004793 8.10304584153931 -0.0250071775437839 0.980049238548029 NA NA
"MIA" 0.346200808270015 1.23871724221822 3.15720511918704 0.392346140163734 0.694802476034342 NA NA
"MIA-RAB4B" 2.69312820573586 -1.19459714651952 1.66414824915656 -0.717842984917344 0.472854105973225 NA NA
"MIA2-AS1" 1.19751645951818 0.897226573342056 0.881105585391081 1.01829631796491 0.308537157702985 NA NA
"MIATNB" 8.31533273716249 -0.310338853739574 0.40894281596433 -0.758880805884223 0.447923861810286 0.713787318998193 NA
"MICALL2-DT" 0.066616076220164 0 8.10304584153584 0 1 NA NA
"MICB" 4.30905801692408 -0.841221530676779 0.622353873299936 -1.35167718361955 0.176478607140023 0.449888147865779 NA
"MICB-DT" 0.0374580451092256 1.07960446872055 8.1030458415403 0.133234402202929 0.89400800434944 NA NA
"MICC" 0 NA NA NA NA NA NA
"MICD" 0 NA NA NA NA NA NA
"MICE" 0 NA NA NA NA NA NA
"MICG" 0 NA NA NA NA NA NA
"MICOS10-DT" 0 NA NA NA NA NA NA
"MICOS10-NBL1" 0 NA NA NA NA NA NA
"MICOS10P2" 0.0200341784046406 1.07962125110273 8.1030458415393 0.133236473323177 0.89400636643713 NA NA
"MICOS10P3" 0.0467000001701361 0 8.10304584153336 0 1 NA NA
"MICOS10P4" 0 NA NA NA NA NA NA
"MID1IP1-AS1" 0.0214533415108404 0 8.10304584153627 0 1 NA NA
"MID2" 9.19692785298753 0.362081823226076 0.324679814380614 1.11519659427185 0.264766185201382 0.556983461178539 NA
"MIDEAS-AS1" 0.984707520082424 1.44904707219813 1.05074810087576 1.37906228047465 0.167875552306955 NA NA
"MIF-AS1" 0.0102248976740533 0 8.1030458415403 0 1 NA NA
"MIF4GD-DT" 0.70078237753869 0.50500594165986 1.44755549026462 0.348868105614068 0.727188330636938 NA NA
"MILR1" 0.191921443368703 1.57697186452653 7.80727704430839 0.201987435001574 0.839926547145321 NA NA
"MIMT1" 0 NA NA NA NA NA NA
"MINAR1" 2.05022038680728 -0.000473367550203579 0.755418242553413 -0.000626629757581091 0.999500021823807 NA NA
"MINAR2" 0.345571166460935 0.635593138191256 3.12106016119797 0.203646551288295 0.838629712672283 NA NA
"MINDY1" 3.83679977867744 0.284042166532063 0.469169981728965 0.605414194414832 0.544903821964765 0.782629184840754 NA
"MINDY2-DT" 0.885798611038212 -1.08266215829956 1.64124111451623 -0.659660636529134 0.509471632637607 NA NA
"MINDY4" 6.31950220012145 -0.0515517634848807 0.444138312313195 -0.116071417519432 0.907595941188908 0.967187410610318 NA
"MINDY4B" 0.934154076780369 -1.95262095971934 1.4885728366761 -1.31174028681017 0.189607778707117 NA NA
"MINK1" 9.45824596390057 -0.146147085333749 0.421325933168364 -0.346874174667401 0.728685849095308 0.886409151281291 NA
"MIOS-DT" 0.714588184688606 1.40138662675703 1.39672942216949 1.0033343642037 0.315699561040372 NA NA
"MIOX" 0.640419595946942 1.38491828027188 1.80433608553706 0.767550065297096 0.442754538423366 NA NA
"MIOXP1" 0 NA NA NA NA NA NA
"MIP" 0.0874861213412175 1.07954311853571 8.10304584151958 0.133226830953392 0.894013991954847 NA NA
"MIPEPP1" 0.0415556337519881 -0.520678937563216 8.10299716391525 -0.0642575737138271 0.948765134874728 NA NA
"MIPEPP2" 0.0106008753310464 0 8.10304584153717 0 1 NA NA
"MIPEPP3" 0 NA NA NA NA NA NA
"MIR1-1" 0 NA NA NA NA NA NA
"MIR1-1HG" 0.0836246012256374 0 8.10304584152809 0 1 NA NA
"MIR1-2" 0 NA NA NA NA NA NA
"MIR100" 0 NA NA NA NA NA NA
"MIR101-1" 0 NA NA NA NA NA NA
"MIR101-2" 0 NA NA NA NA NA NA
"MIR103A1" 0 NA NA NA NA NA NA
"MIR103A2" 0 NA NA NA NA NA NA
"MIR103B1" 0 NA NA NA NA NA NA
"MIR103B2" 0 NA NA NA NA NA NA
"MIR105-1" 0 NA NA NA NA NA NA
"MIR105-2" 0 NA NA NA NA NA NA
"MIR106A" 0 NA NA NA NA NA NA
"MIR106B" 0 NA NA NA NA NA NA
"MIR107" 0 NA NA NA NA NA NA
"MIR10A" 0 NA NA NA NA NA NA
"MIR10B" 0 NA NA NA NA NA NA
"MIR1178" 0 NA NA NA NA NA NA
"MIR1179" 0 NA NA NA NA NA NA
"MIR1180" 0 NA NA NA NA NA NA
"MIR1181" 0 NA NA NA NA NA NA
"MIR1182" 0 NA NA NA NA NA NA
"MIR1183" 0 NA NA NA NA NA NA
"MIR1184-1" 0 NA NA NA NA NA NA
"MIR1185-1" 0 NA NA NA NA NA NA
"MIR1185-2" 0 NA NA NA NA NA NA
"MIR1193" 0 NA NA NA NA NA NA
"MIR1197" 0 NA NA NA NA NA NA
"MIR1199" 0 NA NA NA NA NA NA
"MIR1200" 0 NA NA NA NA NA NA
"MIR1202" 0 NA NA NA NA NA NA
"MIR1203" 0 NA NA NA NA NA NA
"MIR1204" 0 NA NA NA NA NA NA
"MIR1205" 0 NA NA NA NA NA NA
"MIR1206" 0 NA NA NA NA NA NA
"MIR1207" 0 NA NA NA NA NA NA
"MIR1208" 0 NA NA NA NA NA NA
"MIR122" 0 NA NA NA NA NA NA
"MIR1224" 0 NA NA NA NA NA NA
"MIR1225" 0 NA NA NA NA NA NA
"MIR1226" 0 NA NA NA NA NA NA
"MIR1227" 0 NA NA NA NA NA NA
"MIR1228" 0 NA NA NA NA NA NA
"MIR1229" 0 NA NA NA NA NA NA
"MIR122HG" 0.0144143174891462 0 8.1030458415403 0 1 NA NA
"MIR1231" 0 NA NA NA NA NA NA
"MIR1233-1" 0 NA NA NA NA NA NA
"MIR1234" 0 NA NA NA NA NA NA
"MIR1236" 0 NA NA NA NA NA NA
"MIR1237" 0 NA NA NA NA NA NA
"MIR1238" 0 NA NA NA NA NA NA
"MIR124-1" 0 NA NA NA NA NA NA
"MIR124-1HG" 1.56770110568414 -1.1025186444567 1.1896474176589 -0.926760843667732 0.354050719288743 NA NA
"MIR124-2" 0 NA NA NA NA NA NA
"MIR124-3" 0 NA NA NA NA NA NA
"MIR1243" 0 NA NA NA NA NA NA
"MIR1244-1" 0 NA NA NA NA NA NA
"MIR1245A" 0 NA NA NA NA NA NA
"MIR1245B" 0 NA NA NA NA NA NA
"MIR1246" 0 NA NA NA NA NA NA
"MIR1247" 0 NA NA NA NA NA NA
"MIR1248" 0 NA NA NA NA NA NA
"MIR1249" 0 NA NA NA NA NA NA
"MIR1250" 0 NA NA NA NA NA NA
"MIR1251" 0 NA NA NA NA NA NA
"MIR1252" 0 NA NA NA NA NA NA
"MIR1253" 0 NA NA NA NA NA NA
"MIR1255A" 0 NA NA NA NA NA NA
"MIR1255B1" 0 NA NA NA NA NA NA
"MIR1255B2" 0 NA NA NA NA NA NA
"MIR1256" 0 NA NA NA NA NA NA
"MIR1257" 0 NA NA NA NA NA NA
"MIR1258" 0 NA NA NA NA NA NA
"MIR125A" 0 NA NA NA NA NA NA
"MIR125B1" 0 NA NA NA NA NA NA
"MIR125B2" 0 NA NA NA NA NA NA
"MIR126" 0 NA NA NA NA NA NA
"MIR1260A" 0 NA NA NA NA NA NA
"MIR1260B" 0 NA NA NA NA NA NA
"MIR1261" 0 NA NA NA NA NA NA
"MIR1262" 0 NA NA NA NA NA NA
"MIR1263" 0 NA NA NA NA NA NA
"MIR1264" 0 NA NA NA NA NA NA
"MIR1265" 0 NA NA NA NA NA NA
"MIR1266" 0 NA NA NA NA NA NA
"MIR1267" 0 NA NA NA NA NA NA
"MIR1268A" 0 NA NA NA NA NA NA
"MIR1268B" 0 NA NA NA NA NA NA
"MIR1269A" 0 NA NA NA NA NA NA
"MIR1269B" 0 NA NA NA NA NA NA
"MIR127" 0 NA NA NA NA NA NA
"MIR1270" 0.0473847924793797 -0.202614997818676 8.103045841537 -0.0250047947131253 0.980051139177499 NA NA
"MIR1271" 0 NA NA NA NA NA NA
"MIR1272" 0.00981666663675529 0 8.1030458415403 0 1 NA NA
"MIR1273C" 0 NA NA NA NA NA NA
"MIR1273H" 0 NA NA NA NA NA NA
"MIR1275" 0 NA NA NA NA NA NA
"MIR1276" 0 NA NA NA NA NA NA
"MIR1277" 0 NA NA NA NA NA NA
"MIR1278" 0 NA NA NA NA NA NA
"MIR1279" 0 NA NA NA NA NA NA
"MIR128-1" 0 NA NA NA NA NA NA
"MIR128-2" 0 NA NA NA NA NA NA
"MIR1281" 0 NA NA NA NA NA NA
"MIR1282" 0 NA NA NA NA NA NA
"MIR1283-1" 0 NA NA NA NA NA NA
"MIR1283-2" 0 NA NA NA NA NA NA
"MIR1284" 0 NA NA NA NA NA NA
"MIR1285-1" 0 NA NA NA NA NA NA
"MIR1285-2" 0 NA NA NA NA NA NA
"MIR1286" 0 NA NA NA NA NA NA
"MIR1287" 0 NA NA NA NA NA NA
"MIR1288" 0 NA NA NA NA NA NA
"MIR1289-1" 0 NA NA NA NA NA NA
"MIR1289-2" 0 NA NA NA NA NA NA
"MIR129-1" 0 NA NA NA NA NA NA
"MIR129-2" 0 NA NA NA NA NA NA
"MIR1290" 0 NA NA NA NA NA NA
"MIR1291" 0 NA NA NA NA NA NA
"MIR1292" 0 NA NA NA NA NA NA
"MIR1293" 0 NA NA NA NA NA NA
"MIR1294" 0 NA NA NA NA NA NA
"MIR1295A" 0 NA NA NA NA NA NA
"MIR1295B" 0 NA NA NA NA NA NA
"MIR1296" 0 NA NA NA NA NA NA
"MIR1297" 0 NA NA NA NA NA NA
"MIR1298" 0 NA NA NA NA NA NA
"MIR1299" 0 NA NA NA NA NA NA
"MIR1301" 0 NA NA NA NA NA NA
"MIR1302-1" 0 NA NA NA NA NA NA
"MIR1302-2" 0 NA NA NA NA NA NA
"MIR1302-2HG" 0.022971509010949 0 8.1030458415403 0 1 NA NA
"MIR1302-3" 0 NA NA NA NA NA NA
"MIR1302-4" 0 NA NA NA NA NA NA
"MIR1302-5" 0 NA NA NA NA NA NA
"MIR1302-6" 0 NA NA NA NA NA NA
"MIR1302-7" 0 NA NA NA NA NA NA
"MIR1302-8" 0 NA NA NA NA NA NA
"MIR1302-9HG" 0.709067805128296 0.76605076086643 1.57596708928967 0.48608296840241 0.626908341918796 NA NA
"MIR1303" 0 NA NA NA NA NA NA
"MIR1304" 0 NA NA NA NA NA NA
"MIR1305" 0 NA NA NA NA NA NA
"MIR1306" 0 NA NA NA NA NA NA
"MIR1307" 0.00981666663675529 0 8.1030458415403 0 1 NA NA
"MIR130A" 0 NA NA NA NA NA NA
"MIR130AHG" 6.59925919076844 -0.792899610565629 0.510563011675198 -1.55299070327101 0.120425355646445 0.365136202492788 NA
"MIR130B" 0 NA NA NA NA NA NA
"MIR132" 0 NA NA NA NA NA NA
"MIR1321" 0 NA NA NA NA NA NA
"MIR1322" 0 NA NA NA NA NA NA
"MIR1323" 0 NA NA NA NA NA NA
"MIR1324" 0 NA NA NA NA NA NA
"MIR133A1" 0 NA NA NA NA NA NA
"MIR133A1HG" 0.283106402337054 -0.387286251676716 3.91083135250976 -0.0990291364592278 0.921115136253378 NA NA
"MIR133A2" 0 NA NA NA NA NA NA
"MIR133B" 0 NA NA NA NA NA NA
"MIR134" 0 NA NA NA NA NA NA
"MIR1343" 0 NA NA NA NA NA NA
"MIR135A1" 0 NA NA NA NA NA NA
"MIR135A2" 0 NA NA NA NA NA NA
"MIR135B" 0 NA NA NA NA NA NA
"MIR136" 0 NA NA NA NA NA NA
"MIR137" 0 NA NA NA NA NA NA
"MIR137HG" 1.15137229825278 0.900687996337396 0.928475088918871 0.970072333751215 0.332010438249922 NA NA
"MIR138-1" 0 NA NA NA NA NA NA
"MIR138-2" 0 NA NA NA NA NA NA
"MIR139" 0 NA NA NA NA NA NA
"MIR140" 0 NA NA NA NA NA NA
"MIR141" 0 NA NA NA NA NA NA
"MIR142" 0 NA NA NA NA NA NA
"MIR142HG" 0.0727347789227203 0.759116761368287 8.1030458415403 0.093682891126775 0.925361061401355 NA NA
"MIR143" 0 NA NA NA NA NA NA
"MIR144" 0 NA NA NA NA NA NA
"MIR145" 0 NA NA NA NA NA NA
"MIR1468" 0 NA NA NA NA NA NA
"MIR1469" 0 NA NA NA NA NA NA
"MIR146A" 0 NA NA NA NA NA NA
"MIR146B" 0 NA NA NA NA NA NA
"MIR1470" 0 NA NA NA NA NA NA
"MIR1471" 0 NA NA NA NA NA NA
"MIR147A" 0 NA NA NA NA NA NA
"MIR147B" 0 NA NA NA NA NA NA
"MIR148A" 0 NA NA NA NA NA NA
"MIR148B" 0 NA NA NA NA NA NA
"MIR149" 0 NA NA NA NA NA NA
"MIR150" 0 NA NA NA NA NA NA
"MIR151A" 0 NA NA NA NA NA NA
"MIR151B" 0 NA NA NA NA NA NA
"MIR152" 0 NA NA NA NA NA NA
"MIR153-1" 0 NA NA NA NA NA NA
"MIR153-2" 0 NA NA NA NA NA NA
"MIR1537" 0 NA NA NA NA NA NA
"MIR1538" 0 NA NA NA NA NA NA
"MIR1539" 0 NA NA NA NA NA NA
"MIR154" 0 NA NA NA NA NA NA
"MIR155" 0 NA NA NA NA NA NA
"MIR155HG" 1.97035825193133 -0.13027664483587 0.805596129213509 -0.161714586393379 0.871530617458256 NA NA
"MIR1587" 0 NA NA NA NA NA NA
"MIR15A" 0 NA NA NA NA NA NA
"MIR15B" 0 NA NA NA NA NA NA
"MIR16-1" 0 NA NA NA NA NA NA
"MIR16-2" 0 NA NA NA NA NA NA
"MIR17" 0 NA NA NA NA NA NA
"MIR181A1" 0 NA NA NA NA NA NA
"MIR181A1HG" 9.4754062646713 -1.24128376257376 0.375196053504427 -3.30836039180011 0.000938439605171477 0.014661569245371 NA
"MIR181A2" 0 NA NA NA NA NA NA
"MIR181A2HG" 7.00451473969502 -1.51064615593917 0.608238277971338 -2.48364203742264 0.0130046460211562 0.0933609862940517 NA
"MIR181B1" 0 NA NA NA NA NA NA
"MIR181B2" 0 NA NA NA NA NA NA
"MIR181C" 0 NA NA NA NA NA NA
"MIR181D" 0 NA NA NA NA NA NA
"MIR182" 0 NA NA NA NA NA NA
"MIR1825" 0 NA NA NA NA NA NA
"MIR1827" 0 NA NA NA NA NA NA
"MIR183" 0 NA NA NA NA NA NA
"MIR184" 0 NA NA NA NA NA NA
"MIR185" 0 NA NA NA NA NA NA
"MIR186" 0 NA NA NA NA NA NA
"MIR187" 0 NA NA NA NA NA NA
"MIR188" 0 NA NA NA NA NA NA
"MIR18A" 0 NA NA NA NA NA NA
"MIR18B" 0 NA NA NA NA NA NA
"MIR1908" 0 NA NA NA NA NA NA
"MIR1909" 0 NA NA NA NA NA NA
"MIR190A" 0 NA NA NA NA NA NA
"MIR190B" 0 NA NA NA NA NA NA
"MIR191" 0 NA NA NA NA NA NA
"MIR1910" 0 NA NA NA NA NA NA
"MIR1911" 0 NA NA NA NA NA NA
"MIR1912" 0 NA NA NA NA NA NA
"MIR1913" 0 NA NA NA NA NA NA
"MIR1914" 0 NA NA NA NA NA NA
"MIR1915" 0 NA NA NA NA NA NA
"MIR192" 0 NA NA NA NA NA NA
"MIR193A" 0 NA NA NA NA NA NA
"MIR193B" 0 NA NA NA NA NA NA
"MIR193BHG" 9.34396022390019 0.579747227246747 0.394279394766012 1.47039696961796 0.14145427163732 0.399072324836106 NA
"MIR194-1" 0 NA NA NA NA NA NA
"MIR194-2" 0 NA NA NA NA NA NA
"MIR194-2HG" 0.140322126124981 -0.523180302097525 8.10304584151957 -0.064565882055952 0.948519650180237 NA NA
"MIR195" 0 NA NA NA NA NA NA
"MIR196A1" 0 NA NA NA NA NA NA
"MIR196A2" 0 NA NA NA NA NA NA
"MIR196B" 0 NA NA NA NA NA NA
"MIR197" 0 NA NA NA NA NA NA
"MIR1972-1" 0 NA NA NA NA NA NA
"MIR1973" 0 NA NA NA NA NA NA
"MIR1976" 0 NA NA NA NA NA NA
"MIR198" 0 NA NA NA NA NA NA
"MIR199A1" 0 NA NA NA NA NA NA
"MIR199A2" 0 NA NA NA NA NA NA
"MIR199B" 0 NA NA NA NA NA NA
"MIR19A" 0 NA NA NA NA NA NA
"MIR19B1" 0 NA NA NA NA NA NA
"MIR19B2" 0 NA NA NA NA NA NA
"MIR200A" 0 NA NA NA NA NA NA
"MIR200B" 0 NA NA NA NA NA NA
"MIR200C" 0 NA NA NA NA NA NA
"MIR200CHG" 0.0989240695352333 -0.202660170064697 8.10304584152444 -0.0250103694373979 0.980046692581693 NA NA
"MIR202" 0 NA NA NA NA NA NA
"MIR202HG" 0.0211970197393487 0 8.10304584153335 0 1 NA NA
"MIR203A" 0 NA NA NA NA NA NA
"MIR203B" 0 NA NA NA NA NA NA
"MIR204" 0 NA NA NA NA NA NA
"MIR205" 0 NA NA NA NA NA NA
"MIR2052" 0 NA NA NA NA NA NA
"MIR2052HG" 0.224940289933918 -0.202727610449885 6.36968937063462 -0.0318269225787516 0.974610076395444 NA NA
"MIR2053" 0 NA NA NA NA NA NA
"MIR2054" 0 NA NA NA NA NA NA
"MIR205HG" 0.0617941012100683 -0.202634221714911 8.10304584153903 -0.025007167141538 0.980049246845226 NA NA
"MIR206" 0 NA NA NA NA NA NA
"MIR208A" 0 NA NA NA NA NA NA
"MIR208B" 0 NA NA NA NA NA NA
"MIR20A" 0 NA NA NA NA NA NA
"MIR20B" 0 NA NA NA NA NA NA
"MIR21" 0 NA NA NA NA NA NA
"MIR210" 0 NA NA NA NA NA NA
"MIR210HG" 2.77865688578385 -0.155096020564615 0.668360692199172 -0.232054371800782 0.816495783585625 NA NA
"MIR211" 0 NA NA NA NA NA NA
"MIR2110" 0 NA NA NA NA NA NA
"MIR2113" 0 NA NA NA NA NA NA
"MIR2114" 0 NA NA NA NA NA NA
"MIR2115" 0 NA NA NA NA NA NA
"MIR2116" 0 NA NA NA NA NA NA
"MIR2117" 0 NA NA NA NA NA NA
"MIR2117HG" 0.0139298105332532 -0.202570788748694 8.1030458415403 -0.0249993388548061 0.980055490962247 NA NA
"MIR212" 0 NA NA NA NA NA NA
"MIR214" 0 NA NA NA NA NA NA
"MIR215" 0 NA NA NA NA NA NA
"MIR216A" 0 NA NA NA NA NA NA
"MIR216B" 0 NA NA NA NA NA NA
"MIR217" 0 NA NA NA NA NA NA
"MIR217HG" 0.256160508535576 -0.843786681302223 4.89890214549117 -0.172239954227055 0.863248888291033 NA NA
"MIR218-1" 0 NA NA NA NA NA NA
"MIR218-2" 0 NA NA NA NA NA NA
"MIR219A1" 0 NA NA NA NA NA NA
"MIR219A2" 0 NA NA NA NA NA NA
"MIR219A2HG" 2.44222045175034 0.795203176523148 0.726758149634354 1.09417854746208 0.2738766782238 NA NA
"MIR219B" 0 NA NA NA NA NA NA
"MIR22" 0 NA NA NA NA NA NA
"MIR221" 0 NA NA NA NA NA NA
"MIR222" 0 NA NA NA NA NA NA
"MIR223" 0 NA NA NA NA NA NA
"MIR223HG" 0 NA NA NA NA NA NA
"MIR224" 0 NA NA NA NA NA NA
"MIR2276" 0 NA NA NA NA NA NA
"MIR2277" 0 NA NA NA NA NA NA
"MIR2278" 0 NA NA NA NA NA NA
"MIR2355" 0 NA NA NA NA NA NA
"MIR2392" 0 NA NA NA NA NA NA
"MIR23A" 0 NA NA NA NA NA NA
"MIR23AHG" 8.73243393764507 -0.734181078149076 0.374393702288367 -1.96098671975949 0.0498805720962973 0.214124590731053 NA
"MIR23B" 0 NA NA NA NA NA NA
"MIR23C" 0 NA NA NA NA NA NA
"MIR24-1" 0 NA NA NA NA NA NA
"MIR24-2" 0 NA NA NA NA NA NA
"MIR2467" 0 NA NA NA NA NA NA
"MIR25" 0 NA NA NA NA NA NA
"MIR2681" 0 NA NA NA NA NA NA
"MIR2682" 0 NA NA NA NA NA NA
"MIR26A1" 0 NA NA NA NA NA NA
"MIR26A2" 0 NA NA NA NA NA NA
"MIR26B" 0 NA NA NA NA NA NA
"MIR27A" 0 NA NA NA NA NA NA
"MIR27B" 0 NA NA NA NA NA NA
"MIR28" 0 NA NA NA NA NA NA
"MIR2861" 0 NA NA NA NA NA NA
"MIR2909" 0 NA NA NA NA NA NA
"MIR296" 0 NA NA NA NA NA NA
"MIR297" 0 NA NA NA NA NA NA
"MIR298" 0 NA NA NA NA NA NA
"MIR299" 0 NA NA NA NA NA NA
"MIR29A" 0 NA NA NA NA NA NA
"MIR29B1" 0 NA NA NA NA NA NA
"MIR29B2" 0 NA NA NA NA NA NA
"MIR29B2CHG" 2.74524176724106 -0.778295386406519 0.790325106451045 -0.984778770222111 0.324732750876053 NA NA
"MIR29C" 0 NA NA NA NA NA NA
"MIR300" 0 NA NA NA NA NA NA
"MIR301A" 0 NA NA NA NA NA NA
"MIR301B" 0 NA NA NA NA NA NA
"MIR302A" 0 NA NA NA NA NA NA
"MIR302B" 0 NA NA NA NA NA NA
"MIR302C" 0 NA NA NA NA NA NA
"MIR302CHG" 7.28680304489926 -0.871830951968092 0.516923170030822 -1.68657743067719 0.0916846347296793 0.311537569868215 NA
"MIR302D" 0 NA NA NA NA NA NA
"MIR302E" 0 NA NA NA NA NA NA
"MIR302F" 0 NA NA NA NA NA NA
"MIR3064" 0 NA NA NA NA NA NA
"MIR3065" 0 NA NA NA NA NA NA
"MIR3074" 0 NA NA NA NA NA NA
"MIR30A" 0 NA NA NA NA NA NA
"MIR30B" 0 NA NA NA NA NA NA
"MIR30C1" 0 NA NA NA NA NA NA
"MIR30C2" 0 NA NA NA NA NA NA
"MIR30D" 0 NA NA NA NA NA NA
"MIR30E" 0 NA NA NA NA NA NA
"MIR31" 0 NA NA NA NA NA NA
"MIR3115" 0 NA NA NA NA NA NA
"MIR3116-1" 0 NA NA NA NA NA NA
"MIR3116-2" 0 NA NA NA NA NA NA
"MIR3117" 0 NA NA NA NA NA NA
"MIR3118-1" 0 NA NA NA NA NA NA
"MIR3118-2" 0 NA NA NA NA NA NA
"MIR3119-1" 0 NA NA NA NA NA NA
"MIR3119-2" 0 NA NA NA NA NA NA
"MIR3120" 0 NA NA NA NA NA NA
"MIR3121" 0 NA NA NA NA NA NA
"MIR3122" 0 NA NA NA NA NA NA
"MIR3123" 0 NA NA NA NA NA NA
"MIR3124" 0 NA NA NA NA NA NA
"MIR3125" 0 NA NA NA NA NA NA
"MIR3126" 0 NA NA NA NA NA NA
"MIR3127" 0 NA NA NA NA NA NA
"MIR3128" 0 NA NA NA NA NA NA
"MIR3129" 0 NA NA NA NA NA NA
"MIR3130-1" 0 NA NA NA NA NA NA
"MIR3130-2" 0 NA NA NA NA NA NA
"MIR3131" 0 NA NA NA NA NA NA
"MIR3132" 0 NA NA NA NA NA NA
"MIR3133" 0 NA NA NA NA NA NA
"MIR3134" 0 NA NA NA NA NA NA
"MIR3135A" 0 NA NA NA NA NA NA
"MIR3135B" 0 NA NA NA NA NA NA
"MIR3136" 0 NA NA NA NA NA NA
"MIR3137" 0 NA NA NA NA NA NA
"MIR3138" 0 NA NA NA NA NA NA
"MIR3139" 0 NA NA NA NA NA NA
"MIR3140" 0 NA NA NA NA NA NA
"MIR3141" 0 NA NA NA NA NA NA
"MIR3142" 0 NA NA NA NA NA NA
"MIR3142HG" 0.166068664459161 -0.523216676445109 8.10304584147745 -0.0645703710284958 0.948516075956667 NA NA
"MIR3143" 0 NA NA NA NA NA NA
"MIR3144" 0 NA NA NA NA NA NA
"MIR3145" 0 NA NA NA NA NA NA
"MIR3146" 0 NA NA NA NA NA NA
"MIR3147" 0 NA NA NA NA NA NA
"MIR3147HG" 0 NA NA NA NA NA NA
"MIR3148" 0 NA NA NA NA NA NA
"MIR3149" 0 NA NA NA NA NA NA
"MIR3150A" 0 NA NA NA NA NA NA
"MIR3150B" 0 NA NA NA NA NA NA
"MIR3150BHG" 0.0378085388601029 0 8.1030458415403 0 1 NA NA
"MIR3151" 0 NA NA NA NA NA NA
"MIR3152" 0 NA NA NA NA NA NA
"MIR3153" 0 NA NA NA NA NA NA
"MIR3154" 0 NA NA NA NA NA NA
"MIR3155A" 0 NA NA NA NA NA NA
"MIR3155B" 0 NA NA NA NA NA NA
"MIR3156-1" 0 NA NA NA NA NA NA
"MIR3156-2" 0 NA NA NA NA NA NA
"MIR3156-3" 0 NA NA NA NA NA NA
"MIR3157" 0 NA NA NA NA NA NA
"MIR3158-1" 0 NA NA NA NA NA NA
"MIR3158-2" 0 NA NA NA NA NA NA
"MIR3159" 0 NA NA NA NA NA NA
"MIR3160-1" 0 NA NA NA NA NA NA
"MIR3160-2" 0 NA NA NA NA NA NA
"MIR3161" 0 NA NA NA NA NA NA
"MIR3162" 0 NA NA NA NA NA NA
"MIR3163" 0 NA NA NA NA NA NA
"MIR3164" 0 NA NA NA NA NA NA
"MIR3165" 0 NA NA NA NA NA NA
"MIR3166" 0 NA NA NA NA NA NA
"MIR3167" 0 NA NA NA NA NA NA
"MIR3168" 0 NA NA NA NA NA NA
"MIR3169" 0 NA NA NA NA NA NA
"MIR3170" 0 NA NA NA NA NA NA
"MIR3171" 0 NA NA NA NA NA NA
"MIR3171HG" 0.541509827692208 -1.10660590598309 2.10590493922389 -0.525477615523765 0.599251210247872 NA NA
"MIR3173" 0 NA NA NA NA NA NA
"MIR3174" 0 NA NA NA NA NA NA
"MIR3175" 0 NA NA NA NA NA NA
"MIR3176" 0 NA NA NA NA NA NA
"MIR3177" 0 NA NA NA NA NA NA
"MIR3178" 0 NA NA NA NA NA NA
"MIR3179-1" 0 NA NA NA NA NA NA
"MIR3180-1" 0 NA NA NA NA NA NA
"MIR3180-2" 0 NA NA NA NA NA NA
"MIR3180-4" 0 NA NA NA NA NA NA
"MIR3180-5" 0 NA NA NA NA NA NA
"MIR3181" 0 NA NA NA NA NA NA
"MIR3182" 0 NA NA NA NA NA NA
"MIR3183" 0 NA NA NA NA NA NA
"MIR3184" 0 NA NA NA NA NA NA
"MIR3185" 0 NA NA NA NA NA NA
"MIR3186" 0 NA NA NA NA NA NA
"MIR3187" 0 NA NA NA NA NA NA
"MIR3188" 0 NA NA NA NA NA NA
"MIR3189" 0 NA NA NA NA NA NA
"MIR3190" 0 NA NA NA NA NA NA
"MIR3191" 0 NA NA NA NA NA NA
"MIR3192" 0 NA NA NA NA NA NA
"MIR3193" 0 NA NA NA NA NA NA
"MIR3194" 0 NA NA NA NA NA NA
"MIR3195" 0 NA NA NA NA NA NA
"MIR3196" 0 NA NA NA NA NA NA
"MIR3197" 0 NA NA NA NA NA NA
"MIR3198-1" 0 NA NA NA NA NA NA
"MIR3198-2" 0 NA NA NA NA NA NA
"MIR3199-1" 0 NA NA NA NA NA NA
"MIR3199-2" 0 NA NA NA NA NA NA
"MIR31HG" 0.751537365393345 0.112922539032162 1.72281727914926 0.0655452788864089 0.947739856481162 NA NA
"MIR32" 0 NA NA NA NA NA NA
"MIR3200" 0 NA NA NA NA NA NA
"MIR3201" 0 NA NA NA NA NA NA
"MIR3202-1" 0 NA NA NA NA NA NA
"MIR3202-2" 0 NA NA NA NA NA NA
"MIR320A" 0 NA NA NA NA NA NA
"MIR320B1" 0 NA NA NA NA NA NA
"MIR320B2" 0 NA NA NA NA NA NA
"MIR320C1" 0.0178689841460039 -0.202570788748694 8.1030458415403 -0.0249993388548061 0.980055490962247 NA NA
"MIR320C2" 0 NA NA NA NA NA NA
"MIR320D1" 0 NA NA NA NA NA NA
"MIR320D2" 0 NA NA NA NA NA NA
"MIR320E" 0.0430585382309026 -0.523060321675423 8.10304584153956 -0.0645510752258119 0.948531439727563 NA NA
"MIR323A" 0 NA NA NA NA NA NA
"MIR323B" 0 NA NA NA NA NA NA
"MIR324" 0 NA NA NA NA NA NA
"MIR325" 0 NA NA NA NA NA NA
"MIR325HG" 1.93736167229541 -1.01183564400689 0.965038673023434 -1.04849232708658 0.294411835599033 NA NA
"MIR326" 0 NA NA NA NA NA NA
"MIR328" 0 NA NA NA NA NA NA
"MIR329-1" 0 NA NA NA NA NA NA
"MIR329-2" 0 NA NA NA NA NA NA
"MIR330" 0 NA NA NA NA NA NA
"MIR331" 0 NA NA NA NA NA NA
"MIR335" 0 NA NA NA NA NA NA
"MIR337" 0 NA NA NA NA NA NA
"MIR338" 0 NA NA NA NA NA NA
"MIR339" 0 NA NA NA NA NA NA
"MIR33A" 0 NA NA NA NA NA NA
"MIR33B" 0 NA NA NA NA NA NA
"MIR340" 0 NA NA NA NA NA NA
"MIR342" 0 NA NA NA NA NA NA
"MIR345" 0 NA NA NA NA NA NA
"MIR346" 0 NA NA NA NA NA NA
"MIR34A" 0 NA NA NA NA NA NA
"MIR34B" 0 NA NA NA NA NA NA
"MIR34BHG" 0.888652359593123 -1.59577523156312 1.39226937507246 -1.14616844996685 0.251725459546695 NA NA
"MIR34C" 0 NA NA NA NA NA NA
"MIR3529" 0 NA NA NA NA NA NA
"MIR3591" 0 NA NA NA NA NA NA
"MIR3605" 0 NA NA NA NA NA NA
"MIR3606" 0 NA NA NA NA NA NA
"MIR3609" 0 NA NA NA NA NA NA
"MIR361" 0 NA NA NA NA NA NA
"MIR3610" 0 NA NA NA NA NA NA
"MIR3611" 0 NA NA NA NA NA NA
"MIR3612" 0 NA NA NA NA NA NA
"MIR3613" 0 NA NA NA NA NA NA
"MIR3614" 0 NA NA NA NA NA NA
"MIR3615" 0 NA NA NA NA NA NA
"MIR3616" 0 NA NA NA NA NA NA
"MIR3617" 0 NA NA NA NA NA NA
"MIR3618" 0 NA NA NA NA NA NA
"MIR3619" 0 NA NA NA NA NA NA
"MIR362" 0 NA NA NA NA NA NA
"MIR3620" 0 NA NA NA NA NA NA
"MIR3621" 0 NA NA NA NA NA NA
"MIR3622A" 0 NA NA NA NA NA NA
"MIR3622B" 0 NA NA NA NA NA NA
"MIR363" 0 NA NA NA NA NA NA
"MIR3646" 0 NA NA NA NA NA NA
"MIR3648-1" 0.239087667890756 -0.129352612989225 4.15567908171854 -0.0311267088833366 0.975168489377364 NA NA
"MIR3649" 0 NA NA NA NA NA NA
"MIR3650" 0 NA NA NA NA NA NA
"MIR3651" 0 NA NA NA NA NA NA
"MIR3652" 0 NA NA NA NA NA NA
"MIR3654" 0 NA NA NA NA NA NA
"MIR3655" 0 NA NA NA NA NA NA
"MIR3657" 0 NA NA NA NA NA NA
"MIR3658" 0 NA NA NA NA NA NA
"MIR3659" 0 NA NA NA NA NA NA
"MIR3659HG" 0.394466298574924 0.657360804424759 2.25218760240075 0.291876575345693 0.770380994189458 NA NA
"MIR365A" 0 NA NA NA NA NA NA
"MIR365B" 0 NA NA NA NA NA NA
"MIR365BHG" 0.0120561868881342 0 8.1030458415403 0 1 NA NA
"MIR3660" 0 NA NA NA NA NA NA
"MIR3661" 0 NA NA NA NA NA NA
"MIR3662" 0 NA NA NA NA NA NA
"MIR3663" 0 NA NA NA NA NA NA
"MIR3663HG" 0.0334472931583047 -0.202599614198032 8.1030458415403 -0.0250028962145819 0.980052653486734 NA NA
"MIR3664" 0 NA NA NA NA NA NA
"MIR3665" 0 NA NA NA NA NA NA
"MIR3666" 0 NA NA NA NA NA NA
"MIR3667" 0 NA NA NA NA NA NA
"MIR3667HG" 0.0880251025033184 0.528147100175021 8.09786503526773 0.0652205362616987 0.947998410366282 NA NA
"MIR3668" 0 NA NA NA NA NA NA
"MIR367" 0 NA NA NA NA NA NA
"MIR3670-1" 0 NA NA NA NA NA NA
"MIR3671" 0 NA NA NA NA NA NA
"MIR3672" 0 NA NA NA NA NA NA
"MIR3674" 0 NA NA NA NA NA NA
"MIR3675" 0 NA NA NA NA NA NA
"MIR3677" 0 NA NA NA NA NA NA
"MIR3677HG" 2.62382313199545 0.754428764375803 0.669881942555139 1.1262115254192 0.260075996221137 NA NA
"MIR3678" 0 NA NA NA NA NA NA
"MIR3679" 0 NA NA NA NA NA NA
"MIR3680-1" 0 NA NA NA NA NA NA
"MIR3681" 0 NA NA NA NA NA NA
"MIR3681HG" 2.6844081643747 0.206675328284645 0.63618130675657 0.324868596561463 0.745280525151019 NA NA
"MIR3682" 0 NA NA NA NA NA NA
"MIR3683" 0 NA NA NA NA NA NA
"MIR3684" 0 NA NA NA NA NA NA
"MIR3685" 0 NA NA NA NA NA NA
"MIR3686" 0 NA NA NA NA NA NA
"MIR3688-1" 0 NA NA NA NA NA NA
"MIR3688-2" 0 NA NA NA NA NA NA
"MIR3689A" 0 NA NA NA NA NA NA
"MIR3689B" 0 NA NA NA NA NA NA
"MIR3689C" 0 NA NA NA NA NA NA
"MIR3689D1" 0 NA NA NA NA NA NA
"MIR3689D2" 0 NA NA NA NA NA NA
"MIR3689E" 0 NA NA NA NA NA NA
"MIR3689F" 0 NA NA NA NA NA NA
"MIR369" 0 NA NA NA NA NA NA
"MIR3690" 0 NA NA NA NA NA NA
"MIR3691" 0 NA NA NA NA NA NA
"MIR3692" 0 NA NA NA NA NA NA
"MIR370" 0 NA NA NA NA NA NA
"MIR3713" 0 NA NA NA NA NA NA
"MIR3714" 0 NA NA NA NA NA NA
"MIR371A" 0 NA NA NA NA NA NA
"MIR371B" 0 NA NA NA NA NA NA
"MIR372" 0 NA NA NA NA NA NA
"MIR373" 0 NA NA NA NA NA NA
"MIR374A" 0 NA NA NA NA NA NA
"MIR374B" 0 NA NA NA NA NA NA
"MIR374C" 0 NA NA NA NA NA NA
"MIR375" 0 NA NA NA NA NA NA
"MIR376A1" 0 NA NA NA NA NA NA
"MIR376A2" 0 NA NA NA NA NA NA
"MIR376B" 0 NA NA NA NA NA NA
"MIR376C" 0 NA NA NA NA NA NA
"MIR377" 0 NA NA NA NA NA NA
"MIR378A" 0 NA NA NA NA NA NA
"MIR378B" 0 NA NA NA NA NA NA
"MIR378C" 0 NA NA NA NA NA NA
"MIR378D1" 0 NA NA NA NA NA NA
"MIR378D2" 0 NA NA NA NA NA NA
"MIR378D2HG" 1.15706139197489 1.41008182226423 0.937016933020318 1.50486268985456 0.132359382340559 NA NA
"MIR378E" 0 NA NA NA NA NA NA
"MIR378F" 0 NA NA NA NA NA NA
"MIR378G" 0 NA NA NA NA NA NA
"MIR378H" 0 NA NA NA NA NA NA
"MIR378I" 0 NA NA NA NA NA NA
"MIR378J" 0.015427605311482 -0.202570788748694 8.1030458415403 -0.0249993388548061 0.980055490962247 NA NA
"MIR379" 0 NA NA NA NA NA NA
"MIR380" 0 NA NA NA NA NA NA
"MIR381" 0 NA NA NA NA NA NA
"MIR382" 0 NA NA NA NA NA NA
"MIR383" 0 NA NA NA NA NA NA
"MIR384" 0 NA NA NA NA NA NA
"MIR3907" 0 NA NA NA NA NA NA
"MIR3908" 0 NA NA NA NA NA NA
"MIR3909" 0 NA NA NA NA NA NA
"MIR3910-1" 0 NA NA NA NA NA NA
"MIR3910-2" 0 NA NA NA NA NA NA
"MIR3911" 0 NA NA NA NA NA NA
"MIR3912" 0 NA NA NA NA NA NA
"MIR3913-1" 0 NA NA NA NA NA NA
"MIR3913-2" 0 NA NA NA NA NA NA
"MIR3914-1" 0 NA NA NA NA NA NA
"MIR3914-2" 0 NA NA NA NA NA NA
"MIR3915" 0 NA NA NA NA NA NA
"MIR3916" 0 NA NA NA NA NA NA
"MIR3917" 0 NA NA NA NA NA NA
"MIR3918" 0 NA NA NA NA NA NA
"MIR3919" 0 NA NA NA NA NA NA
"MIR3920" 0 NA NA NA NA NA NA
"MIR3921" 0 NA NA NA NA NA NA
"MIR3922" 0 NA NA NA NA NA NA
"MIR3923" 0 NA NA NA NA NA NA
"MIR3924" 0 NA NA NA NA NA NA
"MIR3925" 0 NA NA NA NA NA NA
"MIR3926-1" 0 NA NA NA NA NA NA
"MIR3926-2" 0 NA NA NA NA NA NA
"MIR3927" 0 NA NA NA NA NA NA
"MIR3928" 0 NA NA NA NA NA NA
"MIR3929" 0 NA NA NA NA NA NA
"MIR3934" 0 NA NA NA NA NA NA
"MIR3935" 0 NA NA NA NA NA NA
"MIR3936" 0 NA NA NA NA NA NA
"MIR3936HG" 2.78358183613028 0.0703605009900752 0.745725744448615 0.0943517124276021 0.924829772516303 NA NA
"MIR3937" 0 NA NA NA NA NA NA
"MIR3938" 0 NA NA NA NA NA NA
"MIR3939" 0 NA NA NA NA NA NA
"MIR3940" 0 NA NA NA NA NA NA
"MIR3941" 0 NA NA NA NA NA NA
"MIR3942" 0 NA NA NA NA NA NA
"MIR3943" 0 NA NA NA NA NA NA
"MIR3944" 0 NA NA NA NA NA NA
"MIR3945" 0 NA NA NA NA NA NA
"MIR3945HG" 1.07283676594481 1.13152832194853 1.15031995969501 0.983663990537505 0.325280750639359 NA NA
"MIR3960" 0 NA NA NA NA NA NA
"MIR3972" 0 NA NA NA NA NA NA
"MIR3973" 0 NA NA NA NA NA NA
"MIR3974" 0 NA NA NA NA NA NA
"MIR3975" 0 NA NA NA NA NA NA
"MIR3976" 0 NA NA NA NA NA NA
"MIR3976HG" 1.89262012146346 0.188933409700478 0.909252253230145 0.207789872424607 0.835393040663718 NA NA
"MIR3977" 0 NA NA NA NA NA NA
"MIR3978" 0 NA NA NA NA NA NA
"MIR409" 0 NA NA NA NA NA NA
"MIR410" 0 NA NA NA NA NA NA
"MIR411" 0 NA NA NA NA NA NA
"MIR412" 0 NA NA NA NA NA NA
"MIR421" 0 NA NA NA NA NA NA
"MIR422A" 0 NA NA NA NA NA NA
"MIR423" 0 NA NA NA NA NA NA
"MIR424" 0 NA NA NA NA NA NA
"MIR425" 0 NA NA NA NA NA NA
"MIR4251" 0 NA NA NA NA NA NA
"MIR4252" 0 NA NA NA NA NA NA
"MIR4253" 0 NA NA NA NA NA NA
"MIR4254" 0 NA NA NA NA NA NA
"MIR4255" 0 NA NA NA NA NA NA
"MIR4256" 0 NA NA NA NA NA NA
"MIR4257" 0 NA NA NA NA NA NA
"MIR4258" 0 NA NA NA NA NA NA
"MIR4259" 0 NA NA NA NA NA NA
"MIR4260" 0 NA NA NA NA NA NA
"MIR4261" 0 NA NA NA NA NA NA
"MIR4262" 0 NA NA NA NA NA NA
"MIR4263" 0 NA NA NA NA NA NA
"MIR4264" 0 NA NA NA NA NA NA
"MIR4265" 0 NA NA NA NA NA NA
"MIR4266" 0 NA NA NA NA NA NA
"MIR4267" 0 NA NA NA NA NA NA
"MIR4268" 0 NA NA NA NA NA NA
"MIR4269" 0 NA NA NA NA NA NA
"MIR4270" 0 NA NA NA NA NA NA
"MIR4271" 0 NA NA NA NA NA NA
"MIR4272" 0 NA NA NA NA NA NA
"MIR4273" 0 NA NA NA NA NA NA
"MIR4274" 0 NA NA NA NA NA NA
"MIR4275" 0 NA NA NA NA NA NA
"MIR4276" 0 NA NA NA NA NA NA
"MIR4277" 0 NA NA NA NA NA NA
"MIR4278" 0 NA NA NA NA NA NA
"MIR4279" 0 NA NA NA NA NA NA
"MIR4280" 0 NA NA NA NA NA NA
"MIR4280HG" 3.11973860171242 -0.895039543444836 0.67180787025864 -1.33228499258315 0.182766556723582 NA NA
"MIR4281" 0 NA NA NA NA NA NA
"MIR4282" 0 NA NA NA NA NA NA
"MIR4283-1" 0 NA NA NA NA NA NA
"MIR4284" 0 NA NA NA NA NA NA
"MIR4285" 0 NA NA NA NA NA NA
"MIR4286" 0 NA NA NA NA NA NA
"MIR4287" 0 NA NA NA NA NA NA
"MIR4288" 0 NA NA NA NA NA NA
"MIR4289" 0 NA NA NA NA NA NA
"MIR429" 0 NA NA NA NA NA NA
"MIR4290" 0 NA NA NA NA NA NA
"MIR4290HG" 0.0111582819844231 0 8.1030458415403 0 1 NA NA
"MIR4291" 0 NA NA NA NA NA NA
"MIR4292" 0 NA NA NA NA NA NA
"MIR4293" 0 NA NA NA NA NA NA
"MIR4294" 0 NA NA NA NA NA NA
"MIR4295" 0 NA NA NA NA NA NA
"MIR4296" 0 NA NA NA NA NA NA
"MIR4297" 0 NA NA NA NA NA NA
"MIR4298" 0 NA NA NA NA NA NA
"MIR4299" 0 NA NA NA NA NA NA
"MIR4300" 0 NA NA NA NA NA NA
"MIR4300HG" 0 NA NA NA NA NA NA
"MIR4301" 0 NA NA NA NA NA NA
"MIR4302" 0 NA NA NA NA NA NA
"MIR4303" 0 NA NA NA NA NA NA
"MIR4304" 0 NA NA NA NA NA NA
"MIR4305" 0 NA NA NA NA NA NA
"MIR4306" 0 NA NA NA NA NA NA
"MIR4307" 0 NA NA NA NA NA NA
"MIR4307HG" 0.0626523006851053 -0.843571575253471 8.1030456822192 -0.104105494197639 0.917085630813702 NA NA
"MIR4308" 0 NA NA NA NA NA NA
"MIR4309" 0 NA NA NA NA NA NA
"MIR431" 0 NA NA NA NA NA NA
"MIR4310" 0 NA NA NA NA NA NA
"MIR4311" 0 NA NA NA NA NA NA
"MIR4312" 0 NA NA NA NA NA NA
"MIR4313" 0 NA NA NA NA NA NA
"MIR4314" 0 NA NA NA NA NA NA
"MIR4315-1" 0 NA NA NA NA NA NA
"MIR4316" 0 NA NA NA NA NA NA
"MIR4317" 0 NA NA NA NA NA NA
"MIR4318" 0 NA NA NA NA NA NA
"MIR4319" 0 NA NA NA NA NA NA
"MIR432" 0 NA NA NA NA NA NA
"MIR4320" 0 NA NA NA NA NA NA
"MIR4321" 0 NA NA NA NA NA NA
"MIR4322" 0 NA NA NA NA NA NA
"MIR4323" 0 NA NA NA NA NA NA
"MIR4324" 0 NA NA NA NA NA NA
"MIR4325" 0 NA NA NA NA NA NA
"MIR4326" 0 NA NA NA NA NA NA
"MIR4327" 0 NA NA NA NA NA NA
"MIR4328" 0 NA NA NA NA NA NA
"MIR4329" 0 NA NA NA NA NA NA
"MIR433" 0 NA NA NA NA NA NA
"MIR4330" 0 NA NA NA NA NA NA
"MIR4418" 0 NA NA NA NA NA NA
"MIR4420" 0 NA NA NA NA NA NA
"MIR4421" 0 NA NA NA NA NA NA
"MIR4422" 0 NA NA NA NA NA NA
"MIR4422HG" 0.03910931992838 1.07959224194796 8.10304584152307 0.13323289329251 0.894009197647388 NA NA
"MIR4423" 0 NA NA NA NA NA NA
"MIR4424" 0 NA NA NA NA NA NA
"MIR4425" 0 NA NA NA NA NA NA
"MIR4426" 0 NA NA NA NA NA NA
"MIR4427" 0 NA NA NA NA NA NA
"MIR4428" 0 NA NA NA NA NA NA
"MIR4429" 0 NA NA NA NA NA NA
"MIR4430" 0 NA NA NA NA NA NA
"MIR4431" 0 NA NA NA NA NA NA
"MIR4432" 0 NA NA NA NA NA NA
"MIR4432HG" 0.0355062334162577 0 8.10304584153435 0 1 NA NA
"MIR4433A" 0 NA NA NA NA NA NA
"MIR4433B" 0 NA NA NA NA NA NA
"MIR4434" 0 NA NA NA NA NA NA
"MIR4435-1" 0 NA NA NA NA NA NA
"MIR4435-2" 0 NA NA NA NA NA NA
"MIR4436A" 0 NA NA NA NA NA NA
"MIR4436B1" 0 NA NA NA NA NA NA
"MIR4437" 0 NA NA NA NA NA NA
"MIR4438" 0 NA NA NA NA NA NA
"MIR4439" 0 NA NA NA NA NA NA
"MIR4440" 0 NA NA NA NA NA NA
"MIR4441" 0 NA NA NA NA NA NA
"MIR4442" 0 NA NA NA NA NA NA
"MIR4443" 0 NA NA NA NA NA NA
"MIR4444-1" 0 NA NA NA NA NA NA
"MIR4445" 0 NA NA NA NA NA NA
"MIR4446" 0 NA NA NA NA NA NA
"MIR4447" 0 NA NA NA NA NA NA
"MIR4448" 0 NA NA NA NA NA NA
"MIR4449" 0 NA NA NA NA NA NA
"MIR4450" 0 NA NA NA NA NA NA
"MIR4451" 0 NA NA NA NA NA NA
"MIR4452" 0 NA NA NA NA NA NA
"MIR4453" 0 NA NA NA NA NA NA
"MIR4453HG" 6.61144758717548 -0.493539315952508 0.444254934999536 -1.11093716033345 0.266595398831953 0.558382878077467 NA
"MIR4454" 0 NA NA NA NA NA NA
"MIR4455" 0 NA NA NA NA NA NA
"MIR4456" 0 NA NA NA NA NA NA
"MIR4457" 0 NA NA NA NA NA NA
"MIR4458" 0 NA NA NA NA NA NA
"MIR4458HG" 0.0707965869872227 -0.202637714800519 8.10304584153765 -0.025007598224579 0.980048902998256 NA NA
"MIR4460" 0 NA NA NA NA NA NA
"MIR4462" 0 NA NA NA NA NA NA
"MIR4463" 0 NA NA NA NA NA NA
"MIR4464" 0 NA NA NA NA NA NA
"MIR4465" 0 NA NA NA NA NA NA
"MIR4466" 0 NA NA NA NA NA NA
"MIR4467" 0 NA NA NA NA NA NA
"MIR4468" 0 NA NA NA NA NA NA
"MIR4469" 0 NA NA NA NA NA NA
"MIR4470" 0 NA NA NA NA NA NA
"MIR4471" 0 NA NA NA NA NA NA
"MIR4472-1" 0 NA NA NA NA NA NA
"MIR4472-2" 0 NA NA NA NA NA NA
"MIR4473" 0 NA NA NA NA NA NA
"MIR4474" 0 NA NA NA NA NA NA
"MIR4475" 0 NA NA NA NA NA NA
"MIR4476" 0 NA NA NA NA NA NA
"MIR4477A" 0 NA NA NA NA NA NA
"MIR4477B" 0 NA NA NA NA NA NA
"MIR4478" 0 NA NA NA NA NA NA
"MIR4479" 0 NA NA NA NA NA NA
"MIR448" 0 NA NA NA NA NA NA
"MIR4480" 0 NA NA NA NA NA NA
"MIR4481" 0 NA NA NA NA NA NA
"MIR4482" 0 NA NA NA NA NA NA
"MIR4483" 0 NA NA NA NA NA NA
"MIR4484" 0 NA NA NA NA NA NA
"MIR4485" 0 NA NA NA NA NA NA
"MIR4486" 0 NA NA NA NA NA NA
"MIR4487" 0 NA NA NA NA NA NA
"MIR4488" 0 NA NA NA NA NA NA
"MIR4489" 0 NA NA NA NA NA NA
"MIR4490" 0 NA NA NA NA NA NA
"MIR4491" 0 NA NA NA NA NA NA
"MIR4492" 0 NA NA NA NA NA NA
"MIR4493" 0 NA NA NA NA NA NA
"MIR4494" 0 NA NA NA NA NA NA
"MIR4495" 0 NA NA NA NA NA NA
"MIR4496" 0 NA NA NA NA NA NA
"MIR4497" 0 NA NA NA NA NA NA
"MIR4498" 0 NA NA NA NA NA NA
"MIR4499" 0 NA NA NA NA NA NA
"MIR449A" 0 NA NA NA NA NA NA
"MIR449B" 0 NA NA NA NA NA NA
"MIR449C" 0 NA NA NA NA NA NA
"MIR4500" 0 NA NA NA NA NA NA
"MIR4500HG" 0.645547458080466 1.29678209280527 1.36871671964578 0.947443743611809 0.343412709777995 NA NA
"MIR4501" 0 NA NA NA NA NA NA
"MIR4502" 0 NA NA NA NA NA NA
"MIR4503" 0 NA NA NA NA NA NA
"MIR4504" 0 NA NA NA NA NA NA
"MIR4505" 0 NA NA NA NA NA NA
"MIR4506" 0 NA NA NA NA NA NA
"MIR4507" 0 NA NA NA NA NA NA
"MIR4508" 0 NA NA NA NA NA NA
"MIR4509-1" 0 NA NA NA NA NA NA
"MIR450A1" 0 NA NA NA NA NA NA
"MIR450A2" 0 NA NA NA NA NA NA
"MIR450B" 0 NA NA NA NA NA NA
"MIR4510" 0 NA NA NA NA NA NA
"MIR4511" 0 NA NA NA NA NA NA
"MIR4512" 0 NA NA NA NA NA NA
"MIR4513" 0 NA NA NA NA NA NA
"MIR4514" 0 NA NA NA NA NA NA
"MIR4515" 0 NA NA NA NA NA NA
"MIR4516" 0 NA NA NA NA NA NA
"MIR4517" 0 NA NA NA NA NA NA
"MIR4518" 0 NA NA NA NA NA NA
"MIR4519" 0 NA NA NA NA NA NA
"MIR451A" 0 NA NA NA NA NA NA
"MIR451B" 0 NA NA NA NA NA NA
"MIR452" 0 NA NA NA NA NA NA
"MIR4520-1" 0 NA NA NA NA NA NA
"MIR4520-2" 0 NA NA NA NA NA NA
"MIR4521" 0 NA NA NA NA NA NA
"MIR4522" 0 NA NA NA NA NA NA
"MIR4523" 0 NA NA NA NA NA NA
"MIR4524A" 0 NA NA NA NA NA NA
"MIR4524B" 0 NA NA NA NA NA NA
"MIR4525" 0 NA NA NA NA NA NA
"MIR4526" 0 NA NA NA NA NA NA
"MIR4527" 0 NA NA NA NA NA NA
"MIR4527HG" 0.0165434135685007 0 8.10304584153354 0 1 NA NA
"MIR4528" 0 NA NA NA NA NA NA
"MIR4529" 0 NA NA NA NA NA NA
"MIR4530" 0 NA NA NA NA NA NA
"MIR4531" 0 NA NA NA NA NA NA
"MIR4533" 0 NA NA NA NA NA NA
"MIR4534" 0 NA NA NA NA NA NA
"MIR4535" 0 NA NA NA NA NA NA
"MIR4536-1" 0 NA NA NA NA NA NA
"MIR4536-2" 0 NA NA NA NA NA NA
"MIR4537" 0 NA NA NA NA NA NA
"MIR4538" 0 NA NA NA NA NA NA
"MIR4539" 0 NA NA NA NA NA NA
"MIR454" 0.0246326118811106 0 8.10304584152883 0 1 NA NA
"MIR4540" 0 NA NA NA NA NA NA
"MIR455" 0 NA NA NA NA NA NA
"MIR4632" 0 NA NA NA NA NA NA
"MIR4633" 0 NA NA NA NA NA NA
"MIR4634" 0 NA NA NA NA NA NA
"MIR4635" 0 NA NA NA NA NA NA
"MIR4636" 0 NA NA NA NA NA NA
"MIR4637" 0 NA NA NA NA NA NA
"MIR4638" 0 NA NA NA NA NA NA
"MIR4639" 0 NA NA NA NA NA NA
"MIR4640" 0 NA NA NA NA NA NA
"MIR4641" 0 NA NA NA NA NA NA
"MIR4642" 0 NA NA NA NA NA NA
"MIR4643" 0 NA NA NA NA NA NA
"MIR4644" 0 NA NA NA NA NA NA
"MIR4645" 0 NA NA NA NA NA NA
"MIR4646" 0 NA NA NA NA NA NA
"MIR4647" 0 NA NA NA NA NA NA
"MIR4648" 0 NA NA NA NA NA NA
"MIR4649" 0 NA NA NA NA NA NA
"MIR4650-1" 0 NA NA NA NA NA NA
"MIR4651" 0 NA NA NA NA NA NA
"MIR4652" 0 NA NA NA NA NA NA
"MIR4653" 0 NA NA NA NA NA NA
"MIR4654" 0 NA NA NA NA NA NA
"MIR4655" 0 NA NA NA NA NA NA
"MIR4656" 0 NA NA NA NA NA NA
"MIR4657" 0 NA NA NA NA NA NA
"MIR4658" 0 NA NA NA NA NA NA
"MIR4659A" 0 NA NA NA NA NA NA
"MIR4659B" 0 NA NA NA NA NA NA
"MIR466" 0 NA NA NA NA NA NA
"MIR4660" 0 NA NA NA NA NA NA
"MIR4661" 0 NA NA NA NA NA NA
"MIR4662A" 0 NA NA NA NA NA NA
"MIR4662B" 0 NA NA NA NA NA NA
"MIR4663" 0 NA NA NA NA NA NA
"MIR4664" 0 NA NA NA NA NA NA
"MIR4665" 0 NA NA NA NA NA NA
"MIR4666A" 0 NA NA NA NA NA NA
"MIR4666B" 0 NA NA NA NA NA NA
"MIR4667" 0 NA NA NA NA NA NA
"MIR4668" 0 NA NA NA NA NA NA
"MIR4669" 0 NA NA NA NA NA NA
"MIR4670" 0 NA NA NA NA NA NA
"MIR4671" 0 NA NA NA NA NA NA
"MIR4672" 0 NA NA NA NA NA NA
"MIR4673" 0 NA NA NA NA NA NA
"MIR4674" 0 NA NA NA NA NA NA
"MIR4675" 0 NA NA NA NA NA NA
"MIR4676" 0 NA NA NA NA NA NA
"MIR4677" 0 NA NA NA NA NA NA
"MIR4678" 0 NA NA NA NA NA NA
"MIR4679-1" 0 NA NA NA NA NA NA
"MIR4679-2" 0 NA NA NA NA NA NA
"MIR4680" 0 NA NA NA NA NA NA
"MIR4681" 0 NA NA NA NA NA NA
"MIR4682" 0 NA NA NA NA NA NA
"MIR4683" 0 NA NA NA NA NA NA
"MIR4684" 0 NA NA NA NA NA NA
"MIR4685" 0 NA NA NA NA NA NA
"MIR4686" 0 NA NA NA NA NA NA
"MIR4687" 0 NA NA NA NA NA NA
"MIR4688" 0 NA NA NA NA NA NA
"MIR4689" 0 NA NA NA NA NA NA
"MIR4690" 0 NA NA NA NA NA NA
"MIR4691" 0 NA NA NA NA NA NA
"MIR4692" 0 NA NA NA NA NA NA
"MIR4693" 0 NA NA NA NA NA NA
"MIR4694" 0 NA NA NA NA NA NA
"MIR4695" 0 NA NA NA NA NA NA
"MIR4696" 0 NA NA NA NA NA NA
"MIR4697" 0 NA NA NA NA NA NA
"MIR4698" 0 NA NA NA NA NA NA
"MIR4699" 0 NA NA NA NA NA NA
"MIR4700" 0 NA NA NA NA NA NA
"MIR4701" 0 NA NA NA NA NA NA
"MIR4703" 0 NA NA NA NA NA NA
"MIR4704" 0 NA NA NA NA NA NA
"MIR4705" 0 NA NA NA NA NA NA
"MIR4706" 0 NA NA NA NA NA NA
"MIR4707" 0 NA NA NA NA NA NA
"MIR4708" 0 NA NA NA NA NA NA
"MIR4709" 0 NA NA NA NA NA NA
"MIR4710" 0 NA NA NA NA NA NA
"MIR4711" 0 NA NA NA NA NA NA
"MIR4712" 0 NA NA NA NA NA NA
"MIR4713" 0 NA NA NA NA NA NA
"MIR4713HG" 0.0369073095354639 -0.202601601990088 8.10304584154007 -0.0250031415287638 0.980052457815507 NA NA
"MIR4714" 0 NA NA NA NA NA NA
"MIR4715" 0 NA NA NA NA NA NA
"MIR4716" 0 NA NA NA NA NA NA
"MIR4717" 0 NA NA NA NA NA NA
"MIR4718" 0 NA NA NA NA NA NA
"MIR4719" 0 NA NA NA NA NA NA
"MIR4720" 0 NA NA NA NA NA NA
"MIR4721" 0 NA NA NA NA NA NA
"MIR4722" 0 NA NA NA NA NA NA
"MIR4723" 0 NA NA NA NA NA NA
"MIR4724" 0 NA NA NA NA NA NA
"MIR4725" 0 NA NA NA NA NA NA
"MIR4726" 0 NA NA NA NA NA NA
"MIR4727" 0 NA NA NA NA NA NA
"MIR4728" 0 NA NA NA NA NA NA
"MIR4729" 0 NA NA NA NA NA NA
"MIR4730" 0 NA NA NA NA NA NA
"MIR4731" 0 NA NA NA NA NA NA
"MIR4732" 0 NA NA NA NA NA NA
"MIR4733" 0 NA NA NA NA NA NA
"MIR4733HG" 2.67397257443837 1.74534397768828 0.750992832102046 2.32404878326604 0.0201228795973394 NA NA
"MIR4734" 0 NA NA NA NA NA NA
"MIR4735" 0 NA NA NA NA NA NA
"MIR4736" 0 NA NA NA NA NA NA
"MIR4737" 0 NA NA NA NA NA NA
"MIR4738" 0 NA NA NA NA NA NA
"MIR4739" 0 NA NA NA NA NA NA
"MIR4740" 0 NA NA NA NA NA NA
"MIR4741" 0 NA NA NA NA NA NA
"MIR4742" 0 NA NA NA NA NA NA
"MIR4743" 0 NA NA NA NA NA NA
"MIR4744" 0 NA NA NA NA NA NA
"MIR4745" 0 NA NA NA NA NA NA
"MIR4746" 0 NA NA NA NA NA NA
"MIR4747" 0 NA NA NA NA NA NA
"MIR4748" 0 NA NA NA NA NA NA
"MIR4749" 0 NA NA NA NA NA NA
"MIR4750" 0 NA NA NA NA NA NA
"MIR4751" 0 NA NA NA NA NA NA
"MIR4752" 0 NA NA NA NA NA NA
"MIR4753" 0 NA NA NA NA NA NA
"MIR4754" 0 NA NA NA NA NA NA
"MIR4755" 0 NA NA NA NA NA NA
"MIR4756" 0 NA NA NA NA NA NA
"MIR4757" 0 NA NA NA NA NA NA
"MIR4758" 0 NA NA NA NA NA NA
"MIR4759" 0 NA NA NA NA NA NA
"MIR4760" 0 NA NA NA NA NA NA
"MIR4761" 0 NA NA NA NA NA NA
"MIR4762" 0 NA NA NA NA NA NA
"MIR4763" 0 NA NA NA NA NA NA
"MIR4764" 0 NA NA NA NA NA NA
"MIR4765" 0 NA NA NA NA NA NA
"MIR4766" 0 NA NA NA NA NA NA
"MIR4767" 0 NA NA NA NA NA NA
"MIR4768" 0 NA NA NA NA NA NA
"MIR4769" 0 NA NA NA NA NA NA
"MIR4770" 0 NA NA NA NA NA NA
"MIR4771-1" 0 NA NA NA NA NA NA
"MIR4772" 0 NA NA NA NA NA NA
"MIR4773-1" 0 NA NA NA NA NA NA
"MIR4773-2" 0 NA NA NA NA NA NA
"MIR4774" 0 NA NA NA NA NA NA
"MIR4775" 0 NA NA NA NA NA NA
"MIR4776-1" 0 NA NA NA NA NA NA
"MIR4776-2" 0 NA NA NA NA NA NA
"MIR4777" 0 NA NA NA NA NA NA
"MIR4778" 0 NA NA NA NA NA NA
"MIR4779" 0 NA NA NA NA NA NA
"MIR4780" 0 NA NA NA NA NA NA
"MIR4781" 0 NA NA NA NA NA NA
"MIR4782" 0 NA NA NA NA NA NA
"MIR4783" 0 NA NA NA NA NA NA
"MIR4784" 0 NA NA NA NA NA NA
"MIR4785" 0 NA NA NA NA NA NA
"MIR4786" 0 NA NA NA NA NA NA
"MIR4787" 0 NA NA NA NA NA NA
"MIR4789" 0 NA NA NA NA NA NA
"MIR4790" 0 NA NA NA NA NA NA
"MIR4791" 0 NA NA NA NA NA NA
"MIR4793" 0 NA NA NA NA NA NA
"MIR4794" 0 NA NA NA NA NA NA
"MIR4795" 0 NA NA NA NA NA NA
"MIR4796" 0 NA NA NA NA NA NA
"MIR4797" 0 NA NA NA NA NA NA
"MIR4798" 0 NA NA NA NA NA NA
"MIR4799" 0 NA NA NA NA NA NA
"MIR4800" 0 NA NA NA NA NA NA
"MIR4801" 0 NA NA NA NA NA NA
"MIR4802" 0 NA NA NA NA NA NA
"MIR4803" 0 NA NA NA NA NA NA
"MIR4804" 0 NA NA NA NA NA NA
"MIR483" 0 NA NA NA NA NA NA
"MIR484" 0 NA NA NA NA NA NA
"MIR485" 0 NA NA NA NA NA NA
"MIR486-1" 0 NA NA NA NA NA NA
"MIR486-2" 0 NA NA NA NA NA NA
"MIR487A" 0 NA NA NA NA NA NA
"MIR487B" 0 NA NA NA NA NA NA
"MIR488" 0 NA NA NA NA NA NA
"MIR489" 0 NA NA NA NA NA NA
"MIR490" 0 NA NA NA NA NA NA
"MIR491" 0 NA NA NA NA NA NA
"MIR492" 0 NA NA NA NA NA NA
"MIR493" 0 NA NA NA NA NA NA
"MIR493HG" 0 NA NA NA NA NA NA
"MIR494" 0 NA NA NA NA NA NA
"MIR495" 0 NA NA NA NA NA NA
"MIR496" 0 NA NA NA NA NA NA
"MIR497" 0 NA NA NA NA NA NA
"MIR497HG" 0.0603823676342255 0.408383167875691 8.10113252195874 0.0504106267572759 0.959795168226793 NA NA
"MIR498" 0 NA NA NA NA NA NA
"MIR4999" 0 NA NA NA NA NA NA
"MIR499A" 0 NA NA NA NA NA NA
"MIR499B" 0 NA NA NA NA NA NA
"MIR5000" 0 NA NA NA NA NA NA
"MIR5001" 0 NA NA NA NA NA NA
"MIR5002" 0 NA NA NA NA NA NA
"MIR5003" 0 NA NA NA NA NA NA
"MIR5004" 0 NA NA NA NA NA NA
"MIR5006" 0 NA NA NA NA NA NA
"MIR5007" 0 NA NA NA NA NA NA
"MIR5008" 0 NA NA NA NA NA NA
"MIR5009" 0 NA NA NA NA NA NA
"MIR500A" 0 NA NA NA NA NA NA
"MIR500B" 0 NA NA NA NA NA NA
"MIR501" 0 NA NA NA NA NA NA
"MIR5010" 0 NA NA NA NA NA NA
"MIR5011" 0 NA NA NA NA NA NA
"MIR502" 0 NA NA NA NA NA NA
"MIR503" 0 NA NA NA NA NA NA
"MIR504" 0 NA NA NA NA NA NA
"MIR5047" 0 NA NA NA NA NA NA
"MIR505" 0 NA NA NA NA NA NA
"MIR506" 0 NA NA NA NA NA NA
"MIR507" 0 NA NA NA NA NA NA
"MIR508" 0 NA NA NA NA NA NA
"MIR5087" 0 NA NA NA NA NA NA
"MIR5088" 0 NA NA NA NA NA NA
"MIR5089" 0 NA NA NA NA NA NA
"MIR509-1" 0 NA NA NA NA NA NA
"MIR509-2" 0 NA NA NA NA NA NA
"MIR509-3" 0 NA NA NA NA NA NA
"MIR5090" 0 NA NA NA NA NA NA
"MIR5091" 0 NA NA NA NA NA NA
"MIR5092" 0 NA NA NA NA NA NA
"MIR5093" 0 NA NA NA NA NA NA
"MIR5094" 0 NA NA NA NA NA NA
"MIR510" 0 NA NA NA NA NA NA
"MIR5100" 0 NA NA NA NA NA NA
"MIR511" 0 NA NA NA NA NA NA
"MIR512-1" 0 NA NA NA NA NA NA
"MIR512-2" 0 NA NA NA NA NA NA
"MIR513A1" 0 NA NA NA NA NA NA
"MIR513A2" 0 NA NA NA NA NA NA
"MIR513B" 0 NA NA NA NA NA NA
"MIR513C" 0 NA NA NA NA NA NA
"MIR514A1" 0 NA NA NA NA NA NA
"MIR514A2" 0 NA NA NA NA NA NA
"MIR514B" 0 NA NA NA NA NA NA
"MIR515-1" 0 NA NA NA NA NA NA
"MIR516A1" 0 NA NA NA NA NA NA
"MIR516A2" 0 NA NA NA NA NA NA
"MIR516B1" 0 NA NA NA NA NA NA
"MIR516B2" 0 NA NA NA NA NA NA
"MIR517A" 0 NA NA NA NA NA NA
"MIR517B" 0 NA NA NA NA NA NA
"MIR517C" 0 NA NA NA NA NA NA
"MIR5186" 0 NA NA NA NA NA NA
"MIR5187" 0 NA NA NA NA NA NA
"MIR5188" 0 NA NA NA NA NA NA
"MIR5189" 0 NA NA NA NA NA NA
"MIR518A1" 0 NA NA NA NA NA NA
"MIR518A2" 0 NA NA NA NA NA NA
"MIR518B" 0 NA NA NA NA NA NA
"MIR518C" 0 NA NA NA NA NA NA
"MIR518D" 0 NA NA NA NA NA NA
"MIR518E" 0 NA NA NA NA NA NA
"MIR518F" 0 NA NA NA NA NA NA
"MIR5190" 0 NA NA NA NA NA NA
"MIR5191" 0 NA NA NA NA NA NA
"MIR5192" 0 NA NA NA NA NA NA
"MIR5193" 0 NA NA NA NA NA NA
"MIR5194" 0 NA NA NA NA NA NA
"MIR5195" 0 NA NA NA NA NA NA
"MIR5196" 0 NA NA NA NA NA NA
"MIR5197" 0 NA NA NA NA NA NA
"MIR519A1" 0 NA NA NA NA NA NA
"MIR519A2" 0 NA NA NA NA NA NA
"MIR519B" 0 NA NA NA NA NA NA
"MIR519C" 0 NA NA NA NA NA NA
"MIR519D" 0 NA NA NA NA NA NA
"MIR519E" 0 NA NA NA NA NA NA
"MIR520A" 0 NA NA NA NA NA NA
"MIR520B" 0 NA NA NA NA NA NA
"MIR520C" 0 NA NA NA NA NA NA
"MIR520D" 0 NA NA NA NA NA NA
"MIR520E" 0 NA NA NA NA NA NA
"MIR520F" 0 NA NA NA NA NA NA
"MIR520G" 0 NA NA NA NA NA NA
"MIR520H" 0 NA NA NA NA NA NA
"MIR521-1" 0 NA NA NA NA NA NA
"MIR521-2" 0 NA NA NA NA NA NA
"MIR522" 0 NA NA NA NA NA NA
"MIR523" 0 NA NA NA NA NA NA
"MIR524" 0 NA NA NA NA NA NA
"MIR525" 0 NA NA NA NA NA NA
"MIR526A1" 0 NA NA NA NA NA NA
"MIR526A2" 0 NA NA NA NA NA NA
"MIR526B" 0 NA NA NA NA NA NA
"MIR527" 0 NA NA NA NA NA NA
"MIR532" 0 NA NA NA NA NA NA
"MIR539" 0 NA NA NA NA NA NA
"MIR541" 0 NA NA NA NA NA NA
"MIR542" 0 NA NA NA NA NA NA
"MIR543" 0 NA NA NA NA NA NA
"MIR544A" 0 NA NA NA NA NA NA
"MIR544B" 0 NA NA NA NA NA NA
"MIR545" 0 NA NA NA NA NA NA
"MIR548A1" 0 NA NA NA NA NA NA
"MIR548A1HG" 0 NA NA NA NA NA NA
"MIR548A2" 0 NA NA NA NA NA NA
"MIR548A3" 0 NA NA NA NA NA NA
"MIR548AA1" 0 NA NA NA NA NA NA
"MIR548AA2" 0 NA NA NA NA NA NA
"MIR548AB" 0 NA NA NA NA NA NA
"MIR548AC" 0 NA NA NA NA NA NA
"MIR548AD" 0 NA NA NA NA NA NA
"MIR548AE1" 0 NA NA NA NA NA NA
"MIR548AE2" 0 NA NA NA NA NA NA
"MIR548AG1" 0 NA NA NA NA NA NA
"MIR548AG2" 0 NA NA NA NA NA NA
"MIR548AH" 0 NA NA NA NA NA NA
"MIR548AI" 0 NA NA NA NA NA NA
"MIR548AJ1" 0 NA NA NA NA NA NA
"MIR548AJ2" 0 NA NA NA NA NA NA
"MIR548AK" 0 NA NA NA NA NA NA
"MIR548AL" 0 NA NA NA NA NA NA
"MIR548AM" 0 NA NA NA NA NA NA
"MIR548AN" 0 NA NA NA NA NA NA
"MIR548AO" 0 NA NA NA NA NA NA
"MIR548AP" 0 NA NA NA NA NA NA
"MIR548AQ" 0 NA NA NA NA NA NA
"MIR548AR" 0 NA NA NA NA NA NA
"MIR548AS" 0 NA NA NA NA NA NA
"MIR548AT" 0 NA NA NA NA NA NA
"MIR548AU" 0 NA NA NA NA NA NA
"MIR548AV" 0 NA NA NA NA NA NA
"MIR548AW" 0 NA NA NA NA NA NA
"MIR548AX" 0 NA NA NA NA NA NA
"MIR548AY" 0 NA NA NA NA NA NA
"MIR548AZ" 0 NA NA NA NA NA NA
"MIR548B" 0 NA NA NA NA NA NA
"MIR548BA" 0 NA NA NA NA NA NA
"MIR548BB" 0 NA NA NA NA NA NA
"MIR548C" 0 NA NA NA NA NA NA
"MIR548D1" 0 NA NA NA NA NA NA
"MIR548D2" 0 NA NA NA NA NA NA
"MIR548E" 0 NA NA NA NA NA NA
"MIR548F1" 0 NA NA NA NA NA NA
"MIR548F2" 0 NA NA NA NA NA NA
"MIR548F3" 0 NA NA NA NA NA NA
"MIR548F4" 0 NA NA NA NA NA NA
"MIR548F5" 0 NA NA NA NA NA NA
"MIR548G" 0 NA NA NA NA NA NA
"MIR548H1" 0 NA NA NA NA NA NA
"MIR548H2" 0 NA NA NA NA NA NA
"MIR548H3" 0 NA NA NA NA NA NA
"MIR548H4" 0 NA NA NA NA NA NA
"MIR548H5" 0 NA NA NA NA NA NA
"MIR548I1" 0 NA NA NA NA NA NA
"MIR548I2" 0 NA NA NA NA NA NA
"MIR548I3" 0 NA NA NA NA NA NA
"MIR548I4" 0 NA NA NA NA NA NA
"MIR548J" 0 NA NA NA NA NA NA
"MIR548K" 0 NA NA NA NA NA NA
"MIR548L" 0 NA NA NA NA NA NA
"MIR548M" 0 NA NA NA NA NA NA
"MIR548N" 0 NA NA NA NA NA NA
"MIR548O" 0 NA NA NA NA NA NA
"MIR548O2" 0 NA NA NA NA NA NA
"MIR548P" 0 NA NA NA NA NA NA
"MIR548Q" 0 NA NA NA NA NA NA
"MIR548S" 0 NA NA NA NA NA NA
"MIR548T" 0 NA NA NA NA NA NA
"MIR548U" 0 NA NA NA NA NA NA
"MIR548V" 0 NA NA NA NA NA NA
"MIR548W" 0 NA NA NA NA NA NA
"MIR548X" 0 NA NA NA NA NA NA
"MIR548X2" 0 NA NA NA NA NA NA
"MIR548XHG" 0.163568472945814 -0.202729343860933 8.10304584148454 -0.0250189062022869 0.980039883359496 NA NA
"MIR548Y" 0 NA NA NA NA NA NA
"MIR548Z" 0 NA NA NA NA NA NA
"MIR549A" 0 NA NA NA NA NA NA
"MIR550A1" 0 NA NA NA NA NA NA
"MIR550A2" 0 NA NA NA NA NA NA
"MIR550A3" 0 NA NA NA NA NA NA
"MIR550B1" 0 NA NA NA NA NA NA
"MIR550B2" 0 NA NA NA NA NA NA
"MIR551A" 0 NA NA NA NA NA NA
"MIR551B" 0 NA NA NA NA NA NA
"MIR552" 0 NA NA NA NA NA NA
"MIR553" 0 NA NA NA NA NA NA
"MIR554" 0 NA NA NA NA NA NA
"MIR555" 0 NA NA NA NA NA NA
"MIR556" 0 NA NA NA NA NA NA
"MIR557" 0 NA NA NA NA NA NA
"MIR5571" 0 NA NA NA NA NA NA
"MIR5572" 0 NA NA NA NA NA NA
"MIR5579" 0 NA NA NA NA NA NA
"MIR558" 0 NA NA NA NA NA NA
"MIR5580" 0 NA NA NA NA NA NA
"MIR5581" 0 NA NA NA NA NA NA
"MIR5582" 0 NA NA NA NA NA NA
"MIR5583-1" 0 NA NA NA NA NA NA
"MIR5583-2" 0 NA NA NA NA NA NA
"MIR5584" 0 NA NA NA NA NA NA
"MIR5585" 0 NA NA NA NA NA NA
"MIR5586" 0 NA NA NA NA NA NA
"MIR5587" 0 NA NA NA NA NA NA
"MIR5588" 0 NA NA NA NA NA NA
"MIR5589" 0 NA NA NA NA NA NA
"MIR559" 0 NA NA NA NA NA NA
"MIR5590" 0 NA NA NA NA NA NA
"MIR5591" 0 NA NA NA NA NA NA
"MIR561" 0 NA NA NA NA NA NA
"MIR562" 0 NA NA NA NA NA NA
"MIR563" 0 NA NA NA NA NA NA
"MIR564" 0 NA NA NA NA NA NA
"MIR567" 0.0127985154158495 0 8.1030458415403 0 1 NA NA
"MIR568" 0 NA NA NA NA NA NA
"MIR5680" 0 NA NA NA NA NA NA
"MIR5681A" 0 NA NA NA NA NA NA
"MIR5681B" 0 NA NA NA NA NA NA
"MIR5682" 0 NA NA NA NA NA NA
"MIR5683" 0 NA NA NA NA NA NA
"MIR5684" 0 NA NA NA NA NA NA
"MIR5685" 0 NA NA NA NA NA NA
"MIR5687" 0 NA NA NA NA NA NA
"MIR5688" 0 NA NA NA NA NA NA
"MIR5689" 0 NA NA NA NA NA NA
"MIR5689HG" 0.149359858788413 1.89382828918303 8.08699264252665 0.234182022031781 0.814843671345168 NA NA
"MIR569" 0 NA NA NA NA NA NA
"MIR5690" 0 NA NA NA NA NA NA
"MIR5691" 0 NA NA NA NA NA NA
"MIR5692A1" 0 NA NA NA NA NA NA
"MIR5692A2" 0 NA NA NA NA NA NA
"MIR5692B" 0 NA NA NA NA NA NA
"MIR5692C1" 0 NA NA NA NA NA NA
"MIR5692C2" 0 NA NA NA NA NA NA
"MIR5693" 0 NA NA NA NA NA NA
"MIR5694" 0 NA NA NA NA NA NA
"MIR5695" 0 NA NA NA NA NA NA
"MIR5696" 0 NA NA NA NA NA NA
"MIR5697" 0 NA NA NA NA NA NA
"MIR5698" 0 NA NA NA NA NA NA
"MIR5699" 0 NA NA NA NA NA NA
"MIR570" 0 NA NA NA NA NA NA
"MIR5700" 0 NA NA NA NA NA NA
"MIR5701-1" 0 NA NA NA NA NA NA
"MIR5702" 0 NA NA NA NA NA NA
"MIR5703" 0 NA NA NA NA NA NA
"MIR5704" 0 NA NA NA NA NA NA
"MIR5705" 0 NA NA NA NA NA NA
"MIR5706" 0 NA NA NA NA NA NA
"MIR5707" 0 NA NA NA NA NA NA
"MIR5708" 0 NA NA NA NA NA NA
"MIR571" 0 NA NA NA NA NA NA
"MIR572" 0 NA NA NA NA NA NA
"MIR573" 0 NA NA NA NA NA NA
"MIR5739" 0 NA NA NA NA NA NA
"MIR574" 0 NA NA NA NA NA NA
"MIR575" 0 NA NA NA NA NA NA
"MIR576" 0 NA NA NA NA NA NA
"MIR577" 0 NA NA NA NA NA NA
"MIR578" 0 NA NA NA NA NA NA
"MIR5787" 0 NA NA NA NA NA NA
"MIR579" 0 NA NA NA NA NA NA
"MIR580" 0 NA NA NA NA NA NA
"MIR581" 0 NA NA NA NA NA NA
"MIR582" 0 NA NA NA NA NA NA
"MIR583" 0 NA NA NA NA NA NA
"MIR583HG" 0.0700793187781456 -0.523074967844253 8.1030458415403 -0.0645528827151276 0.948530000561342 NA NA
"MIR584" 0 NA NA NA NA NA NA
"MIR585" 0 NA NA NA NA NA NA
"MIR586" 0 NA NA NA NA NA NA
"MIR587" 0 NA NA NA NA NA NA
"MIR588" 0 NA NA NA NA NA NA
"MIR589" 0 NA NA NA NA NA NA
"MIR590" 0 NA NA NA NA NA NA
"MIR591" 0 NA NA NA NA NA NA
"MIR592" 0 NA NA NA NA NA NA
"MIR593" 0 NA NA NA NA NA NA
"MIR595" 0 NA NA NA NA NA NA
"MIR596" 0 NA NA NA NA NA NA
"MIR597" 0 NA NA NA NA NA NA
"MIR598" 0 NA NA NA NA NA NA
"MIR599" 0 NA NA NA NA NA NA
"MIR600" 0 NA NA NA NA NA NA
"MIR600HG" 4.02382750097286 0.108614297217151 0.540506298762272 0.200949179437634 0.840738312321397 0.941578604311785 NA
"MIR601" 0 NA NA NA NA NA NA
"MIR602" 0 NA NA NA NA NA NA
"MIR603" 0 NA NA NA NA NA NA
"MIR604" 0 NA NA NA NA NA NA
"MIR605" 0 NA NA NA NA NA NA
"MIR606" 0 NA NA NA NA NA NA
"MIR6068" 0 NA NA NA NA NA NA
"MIR6069" 0 NA NA NA NA NA NA
"MIR607" 0 NA NA NA NA NA NA
"MIR6070" 0 NA NA NA NA NA NA
"MIR6071" 0 NA NA NA NA NA NA
"MIR6072" 0 NA NA NA NA NA NA
"MIR6073" 0 NA NA NA NA NA NA
"MIR6074" 0 NA NA NA NA NA NA
"MIR6075" 0 NA NA NA NA NA NA
"MIR6076" 0 NA NA NA NA NA NA
"MIR6077" 0 NA NA NA NA NA NA
"MIR6078" 0 NA NA NA NA NA NA
"MIR6079" 0 NA NA NA NA NA NA
"MIR608" 0 NA NA NA NA NA NA
"MIR6080" 0 NA NA NA NA NA NA
"MIR6081" 0 NA NA NA NA NA NA
"MIR6082" 0 NA NA NA NA NA NA
"MIR6083" 0 NA NA NA NA NA NA
"MIR6084" 0 NA NA NA NA NA NA
"MIR6085" 0 NA NA NA NA NA NA
"MIR6086" 0 NA NA NA NA NA NA
"MIR6088" 0 NA NA NA NA NA NA
"MIR6089" 0 NA NA NA NA NA NA
"MIR609" 0 NA NA NA NA NA NA
"MIR6090" 0 NA NA NA NA NA NA
"MIR610" 0 NA NA NA NA NA NA
"MIR611" 0 NA NA NA NA NA NA
"MIR612" 0 NA NA NA NA NA NA
"MIR6124" 0 NA NA NA NA NA NA
"MIR6125" 0 NA NA NA NA NA NA
"MIR6126" 0 NA NA NA NA NA NA
"MIR6127" 0 NA NA NA NA NA NA
"MIR6128" 0 NA NA NA NA NA NA
"MIR6129" 0 NA NA NA NA NA NA
"MIR613" 0 NA NA NA NA NA NA
"MIR6130" 0 NA NA NA NA NA NA
"MIR6131" 0 NA NA NA NA NA NA
"MIR6132" 0 NA NA NA NA NA NA
"MIR6133" 0 NA NA NA NA NA NA
"MIR6134" 0 NA NA NA NA NA NA
"MIR614" 0 NA NA NA NA NA NA
"MIR615" 0 NA NA NA NA NA NA
"MIR616" 0 NA NA NA NA NA NA
"MIR6165" 0 NA NA NA NA NA NA
"MIR617" 0 NA NA NA NA NA NA
"MIR618" 0 NA NA NA NA NA NA
"MIR619" 0 NA NA NA NA NA NA
"MIR620" 0 NA NA NA NA NA NA
"MIR621" 0 NA NA NA NA NA NA
"MIR622" 0 NA NA NA NA NA NA
"MIR623" 0 NA NA NA NA NA NA
"MIR624" 0 NA NA NA NA NA NA
"MIR625" 0 NA NA NA NA NA NA
"MIR626" 0 NA NA NA NA NA NA
"MIR627" 0 NA NA NA NA NA NA
"MIR628" 0 NA NA NA NA NA NA
"MIR629" 0 NA NA NA NA NA NA
"MIR630" 0 NA NA NA NA NA NA
"MIR631" 0 NA NA NA NA NA NA
"MIR632" 0 NA NA NA NA NA NA
"MIR633" 0 NA NA NA NA NA NA
"MIR634" 0 NA NA NA NA NA NA
"MIR635" 0 NA NA NA NA NA NA
"MIR636" 0 NA NA NA NA NA NA
"MIR637" 0 NA NA NA NA NA NA
"MIR638" 0 NA NA NA NA NA NA
"MIR639" 0 NA NA NA NA NA NA
"MIR640" 0 NA NA NA NA NA NA
"MIR641" 0 NA NA NA NA NA NA
"MIR642A" 0 NA NA NA NA NA NA
"MIR642B" 0 NA NA NA NA NA NA
"MIR643" 0 NA NA NA NA NA NA
"MIR644A" 0 NA NA NA NA NA NA
"MIR645" 0 NA NA NA NA NA NA
"MIR646" 0 NA NA NA NA NA NA
"MIR646HG" 1.03263155433758 0.872417585992376 1.08898773876837 0.801127097150854 0.423058070576271 NA NA
"MIR647" 0 NA NA NA NA NA NA
"MIR648" 0 NA NA NA NA NA NA
"MIR649" 0 NA NA NA NA NA NA
"MIR6499" 0 NA NA NA NA NA NA
"MIR650" 0 NA NA NA NA NA NA
"MIR6500" 0 NA NA NA NA NA NA
"MIR6501" 0 NA NA NA NA NA NA
"MIR6502" 0 NA NA NA NA NA NA
"MIR6503" 0 NA NA NA NA NA NA
"MIR6504" 0 NA NA NA NA NA NA
"MIR6505" 0 NA NA NA NA NA NA
"MIR6506" 0 NA NA NA NA NA NA
"MIR6507" 0 NA NA NA NA NA NA
"MIR6508" 0 NA NA NA NA NA NA
"MIR6509" 0 NA NA NA NA NA NA
"MIR651" 0 NA NA NA NA NA NA
"MIR6510" 0 NA NA NA NA NA NA
"MIR6511A1" 0 NA NA NA NA NA NA
"MIR6511B1" 0 NA NA NA NA NA NA
"MIR6511B2" 0 NA NA NA NA NA NA
"MIR6512" 0 NA NA NA NA NA NA
"MIR6513" 0 NA NA NA NA NA NA
"MIR6514" 0 NA NA NA NA NA NA
"MIR6515" 0 NA NA NA NA NA NA
"MIR6516" 0 NA NA NA NA NA NA
"MIR652" 0 NA NA NA NA NA NA
"MIR653" 0 NA NA NA NA NA NA
"MIR654" 0 NA NA NA NA NA NA
"MIR655" 0 NA NA NA NA NA NA
"MIR656" 0 NA NA NA NA NA NA
"MIR657" 0 NA NA NA NA NA NA
"MIR658" 0 NA NA NA NA NA NA
"MIR659" 0 NA NA NA NA NA NA
"MIR660" 0 NA NA NA NA NA NA
"MIR661" 0 NA NA NA NA NA NA
"MIR662" 0 NA NA NA NA NA NA
"MIR663A" 0.00888992521533467 0 8.1030458415403 0 1 NA NA
"MIR663AHG" 0.334316971685546 -0.886851989754825 3.47052262560501 -0.255538454989966 0.798307246429434 NA NA
"MIR663B" 0 NA NA NA NA NA NA
"MIR664A" 0.0110535018371743 0 8.103045841537 0 1 NA NA
"MIR664B" 0 NA NA NA NA NA NA
"MIR665" 0 NA NA NA NA NA NA
"MIR668" 0 NA NA NA NA NA NA
"MIR670" 0 NA NA NA NA NA NA
"MIR670HG" 0.0605501052684822 -0.20261200977257 8.1030458415323 -0.025004425957222 0.980051433310176 NA NA
"MIR671" 0 NA NA NA NA NA NA
"MIR6715A" 0 NA NA NA NA NA NA
"MIR6715B" 0 NA NA NA NA NA NA
"MIR6716" 0 NA NA NA NA NA NA
"MIR6717" 0 NA NA NA NA NA NA
"MIR6718" 0 NA NA NA NA NA NA
"MIR6719" 0 NA NA NA NA NA NA
"MIR6720" 0 NA NA NA NA NA NA
"MIR6721" 0 NA NA NA NA NA NA
"MIR6722" 0 NA NA NA NA NA NA
"MIR6724-1" 0 NA NA NA NA NA NA
"MIR6726" 0 NA NA NA NA NA NA
"MIR6727" 0 NA NA NA NA NA NA
"MIR6728" 0 NA NA NA NA NA NA
"MIR6729" 0 NA NA NA NA NA NA
"MIR6730" 0 NA NA NA NA NA NA
"MIR6731" 0 NA NA NA NA NA NA
"MIR6732" 0 NA NA NA NA NA NA
"MIR6733" 0 NA NA NA NA NA NA
"MIR6734" 0 NA NA NA NA NA NA
"MIR6735" 0 NA NA NA NA NA NA
"MIR6736" 0 NA NA NA NA NA NA
"MIR6737" 0 NA NA NA NA NA NA
"MIR6738" 0 NA NA NA NA NA NA
"MIR6739" 0.00894641472455145 0 8.10304584153714 0 1 NA NA
"MIR6740" 0 NA NA NA NA NA NA
"MIR6741" 0 NA NA NA NA NA NA
"MIR6742" 0 NA NA NA NA NA NA
"MIR6743" 0 NA NA NA NA NA NA
"MIR6744" 0 NA NA NA NA NA NA
"MIR6745" 0 NA NA NA NA NA NA
"MIR6746" 0 NA NA NA NA NA NA
"MIR6747" 0 NA NA NA NA NA NA
"MIR6748" 0 NA NA NA NA NA NA
"MIR6749" 0 NA NA NA NA NA NA
"MIR675" 0 NA NA NA NA NA NA
"MIR6750" 0 NA NA NA NA NA NA
"MIR6751" 0 NA NA NA NA NA NA
"MIR6752" 0 NA NA NA NA NA NA
"MIR6753" 0 NA NA NA NA NA NA
"MIR6754" 0 NA NA NA NA NA NA
"MIR6755" 0 NA NA NA NA NA NA
"MIR6756" 0 NA NA NA NA NA NA
"MIR6757" 0 NA NA NA NA NA NA
"MIR6758" 0 NA NA NA NA NA NA
"MIR6759" 0 NA NA NA NA NA NA
"MIR676" 0 NA NA NA NA NA NA
"MIR6760" 0 NA NA NA NA NA NA
"MIR6761" 0 NA NA NA NA NA NA
"MIR6762" 0 NA NA NA NA NA NA
"MIR6763" 0 NA NA NA NA NA NA
"MIR6764" 0 NA NA NA NA NA NA
"MIR6765" 0 NA NA NA NA NA NA
"MIR6766" 0 NA NA NA NA NA NA
"MIR6767" 0 NA NA NA NA NA NA
"MIR6768" 0 NA NA NA NA NA NA
"MIR6769A" 0 NA NA NA NA NA NA
"MIR6769B" 0 NA NA NA NA NA NA
"MIR6770-1" 0 NA NA NA NA NA NA
"MIR6771" 0 NA NA NA NA NA NA
"MIR6772" 0 NA NA NA NA NA NA
"MIR6773" 0 NA NA NA NA NA NA
"MIR6774" 0 NA NA NA NA NA NA
"MIR6775" 0 NA NA NA NA NA NA
"MIR6776" 0 NA NA NA NA NA NA
"MIR6777" 0 NA NA NA NA NA NA
"MIR6778" 0 NA NA NA NA NA NA
"MIR6779" 0 NA NA NA NA NA NA
"MIR6780A" 0 NA NA NA NA NA NA
"MIR6780B" 0 NA NA NA NA NA NA
"MIR6781" 0 NA NA NA NA NA NA
"MIR6782" 0 NA NA NA NA NA NA
"MIR6783" 0 NA NA NA NA NA NA
"MIR6784" 0 NA NA NA NA NA NA
"MIR6785" 0 NA NA NA NA NA NA
"MIR6786" 0 NA NA NA NA NA NA
"MIR6787" 0 NA NA NA NA NA NA
"MIR6788" 0 NA NA NA NA NA NA
"MIR6789" 0 NA NA NA NA NA NA
"MIR6790" 0 NA NA NA NA NA NA
"MIR6791" 0 NA NA NA NA NA NA
"MIR6792" 0 NA NA NA NA NA NA
"MIR6793" 0 NA NA NA NA NA NA
"MIR6794" 0 NA NA NA NA NA NA
"MIR6795" 0 NA NA NA NA NA NA
"MIR6796" 0 NA NA NA NA NA NA
"MIR6797" 0 NA NA NA NA NA NA
"MIR6798" 0 NA NA NA NA NA NA
"MIR6799" 0 NA NA NA NA NA NA
"MIR6800" 0 NA NA NA NA NA NA
"MIR6801" 0 NA NA NA NA NA NA
"MIR6802" 0 NA NA NA NA NA NA
"MIR6803" 0 NA NA NA NA NA NA
"MIR6804" 0 NA NA NA NA NA NA
"MIR6805" 0 NA NA NA NA NA NA
"MIR6806" 0 NA NA NA NA NA NA
"MIR6807" 0 NA NA NA NA NA NA
"MIR6808" 0 NA NA NA NA NA NA
"MIR6809" 0 NA NA NA NA NA NA
"MIR6810" 0 NA NA NA NA NA NA
"MIR6811" 0 NA NA NA NA NA NA
"MIR6812" 0 NA NA NA NA NA NA
"MIR6813" 0 NA NA NA NA NA NA
"MIR6814" 0 NA NA NA NA NA NA
"MIR6815" 0 NA NA NA NA NA NA
"MIR6816" 0 NA NA NA NA NA NA
"MIR6817" 0 NA NA NA NA NA NA
"MIR6818" 0 NA NA NA NA NA NA
"MIR6819" 0 NA NA NA NA NA NA
"MIR6820" 0 NA NA NA NA NA NA
"MIR6821" 0 NA NA NA NA NA NA
"MIR6822" 0 NA NA NA NA NA NA
"MIR6823" 0 NA NA NA NA NA NA
"MIR6824" 0 NA NA NA NA NA NA
"MIR6825" 0 NA NA NA NA NA NA
"MIR6826" 0 NA NA NA NA NA NA
"MIR6828" 0 NA NA NA NA NA NA
"MIR6829" 0 NA NA NA NA NA NA
"MIR6830" 0 NA NA NA NA NA NA
"MIR6831" 0 NA NA NA NA NA NA
"MIR6832" 0 NA NA NA NA NA NA
"MIR6833" 0 NA NA NA NA NA NA
"MIR6834" 0 NA NA NA NA NA NA
"MIR6835" 0 NA NA NA NA NA NA
"MIR6836" 0 NA NA NA NA NA NA
"MIR6837" 0 NA NA NA NA NA NA
"MIR6838" 0 NA NA NA NA NA NA
"MIR6839" 0 NA NA NA NA NA NA
"MIR6840" 0 NA NA NA NA NA NA
"MIR6841" 0 NA NA NA NA NA NA
"MIR6842" 0 NA NA NA NA NA NA
"MIR6843" 0 NA NA NA NA NA NA
"MIR6844" 0 NA NA NA NA NA NA
"MIR6845" 0 NA NA NA NA NA NA
"MIR6846" 0 NA NA NA NA NA NA
"MIR6847" 0 NA NA NA NA NA NA
"MIR6848" 0 NA NA NA NA NA NA
"MIR6849" 0 NA NA NA NA NA NA
"MIR6850" 0 NA NA NA NA NA NA
"MIR6851" 0 NA NA NA NA NA NA
"MIR6852" 0 NA NA NA NA NA NA
"MIR6853" 0 NA NA NA NA NA NA
"MIR6854" 0 NA NA NA NA NA NA
"MIR6855" 0 NA NA NA NA NA NA
"MIR6856" 0 NA NA NA NA NA NA
"MIR6857" 0 NA NA NA NA NA NA
"MIR6858" 0 NA NA NA NA NA NA
"MIR6859-1" 0 NA NA NA NA NA NA
"MIR6860" 0 NA NA NA NA NA NA
"MIR6861" 0 NA NA NA NA NA NA
"MIR6862-1" 0 NA NA NA NA NA NA
"MIR6863" 0 NA NA NA NA NA NA
"MIR6864" 0 NA NA NA NA NA NA
"MIR6865" 0 NA NA NA NA NA NA
"MIR6866" 0 NA NA NA NA NA NA
"MIR6867" 0 NA NA NA NA NA NA
"MIR6868" 0 NA NA NA NA NA NA
"MIR6869" 0 NA NA NA NA NA NA
"MIR6870" 0 NA NA NA NA NA NA
"MIR6871" 0 NA NA NA NA NA NA
"MIR6872" 0 NA NA NA NA NA NA
"MIR6873" 0 NA NA NA NA NA NA
"MIR6874" 0 NA NA NA NA NA NA
"MIR6875" 0 NA NA NA NA NA NA
"MIR6876" 0 NA NA NA NA NA NA
"MIR6877" 0 NA NA NA NA NA NA
"MIR6878" 0 NA NA NA NA NA NA
"MIR6879" 0 NA NA NA NA NA NA
"MIR6880" 0 NA NA NA NA NA NA
"MIR6881" 0 NA NA NA NA NA NA
"MIR6882" 0 NA NA NA NA NA NA
"MIR6883" 0 NA NA NA NA NA NA
"MIR6884" 0 NA NA NA NA NA NA
"MIR6885" 0 NA NA NA NA NA NA
"MIR6886" 0 NA NA NA NA NA NA
"MIR6887" 0 NA NA NA NA NA NA
"MIR6888" 0 NA NA NA NA NA NA
"MIR6889" 0 NA NA NA NA NA NA
"MIR6890" 0 NA NA NA NA NA NA
"MIR6891" 0 NA NA NA NA NA NA
"MIR6892" 0.0136372806150015 -0.202570788748694 8.1030458415403 -0.0249993388548062 0.980055490962247 NA NA
"MIR6893" 0 NA NA NA NA NA NA
"MIR6894" 0 NA NA NA NA NA NA
"MIR6895" 0 NA NA NA NA NA NA
"MIR7-1" 0 NA NA NA NA NA NA
"MIR7-2" 0 NA NA NA NA NA NA
"MIR7-3" 0 NA NA NA NA NA NA
"MIR7-3HG" 0.0645302641788572 1.07960446872055 8.1030458415403 0.133234402202929 0.89400800434944 NA NA
"MIR708" 0 NA NA NA NA NA NA
"MIR7106" 0 NA NA NA NA NA NA
"MIR7107" 0 NA NA NA NA NA NA
"MIR7108" 0 NA NA NA NA NA NA
"MIR7109" 0 NA NA NA NA NA NA
"MIR711" 0 NA NA NA NA NA NA
"MIR7110" 0 NA NA NA NA NA NA
"MIR7111" 0 NA NA NA NA NA NA
"MIR7112" 0 NA NA NA NA NA NA
"MIR7113" 0 NA NA NA NA NA NA
"MIR7114" 0 NA NA NA NA NA NA
"MIR7150" 0 NA NA NA NA NA NA
"MIR7151" 0 NA NA NA NA NA NA
"MIR7152" 0 NA NA NA NA NA NA
"MIR7153" 0 NA NA NA NA NA NA
"MIR7154" 0 NA NA NA NA NA NA
"MIR7155" 0 NA NA NA NA NA NA
"MIR7156" 0 NA NA NA NA NA NA
"MIR7157" 0 NA NA NA NA NA NA
"MIR7158" 0 NA NA NA NA NA NA
"MIR7159" 0 NA NA NA NA NA NA
"MIR7160" 0 NA NA NA NA NA NA
"MIR7161" 0 NA NA NA NA NA NA
"MIR7162" 0 NA NA NA NA NA NA
"MIR718" 0 NA NA NA NA NA NA
"MIR744" 0 NA NA NA NA NA NA
"MIR7515" 0 NA NA NA NA NA NA
"MIR7515HG" 0.040381646658415 0 8.10304584153525 0 1 NA NA
"MIR758" 0 NA NA NA NA NA NA
"MIR759" 0 NA NA NA NA NA NA
"MIR760" 0 NA NA NA NA NA NA
"MIR761" 0 NA NA NA NA NA NA
"MIR762" 0 NA NA NA NA NA NA
"MIR764" 0 NA NA NA NA NA NA
"MIR765" 0 NA NA NA NA NA NA
"MIR766" 0 NA NA NA NA NA NA
"MIR767" 0 NA NA NA NA NA NA
"MIR769" 0 NA NA NA NA NA NA
"MIR770" 0 NA NA NA NA NA NA
"MIR7702" 0 NA NA NA NA NA NA
"MIR7703" 0 NA NA NA NA NA NA
"MIR7704" 0 NA NA NA NA NA NA
"MIR7705" 0 NA NA NA NA NA NA
"MIR7706" 0 NA NA NA NA NA NA
"MIR7843" 0 NA NA NA NA NA NA
"MIR7844" 0 NA NA NA NA NA NA
"MIR7845" 0 NA NA NA NA NA NA
"MIR7846" 0 NA NA NA NA NA NA
"MIR7847" 0 NA NA NA NA NA NA
"MIR7848" 0 NA NA NA NA NA NA
"MIR7849" 0 NA NA NA NA NA NA
"MIR7850" 0 NA NA NA NA NA NA
"MIR7851" 0 NA NA NA NA NA NA
"MIR7852" 0 NA NA NA NA NA NA
"MIR7853" 0 NA NA NA NA NA NA
"MIR7854" 0 NA NA NA NA NA NA
"MIR7855" 0 NA NA NA NA NA NA
"MIR7856" 0 NA NA NA NA NA NA
"MIR7973-1" 0 NA NA NA NA NA NA
"MIR7973-2" 0 NA NA NA NA NA NA
"MIR7974" 0 NA NA NA NA NA NA
"MIR7975" 0 NA NA NA NA NA NA
"MIR7976" 0 NA NA NA NA NA NA
"MIR7977" 0 NA NA NA NA NA NA
"MIR7978" 0 NA NA NA NA NA NA
"MIR802" 0 NA NA NA NA NA NA
"MIR8052" 0 NA NA NA NA NA NA
"MIR8053" 0 NA NA NA NA NA NA
"MIR8054" 0 NA NA NA NA NA NA
"MIR8055" 0 NA NA NA NA NA NA
"MIR8056" 0 NA NA NA NA NA NA
"MIR8057" 0 NA NA NA NA NA NA
"MIR8058" 0 NA NA NA NA NA NA
"MIR8059" 0 NA NA NA NA NA NA
"MIR8060" 0 NA NA NA NA NA NA
"MIR8061" 0 NA NA NA NA NA NA
"MIR8062" 0 NA NA NA NA NA NA
"MIR8063" 0 NA NA NA NA NA NA
"MIR8064" 0 NA NA NA NA NA NA
"MIR8065" 0 NA NA NA NA NA NA
"MIR8066" 0 NA NA NA NA NA NA
"MIR8067" 0 NA NA NA NA NA NA
"MIR8068" 0 NA NA NA NA NA NA
"MIR8070" 0 NA NA NA NA NA NA
"MIR8071-1" 0 NA NA NA NA NA NA
"MIR8072" 0 NA NA NA NA NA NA
"MIR8073" 0 NA NA NA NA NA NA
"MIR8074" 0 NA NA NA NA NA NA
"MIR8075" 0 NA NA NA NA NA NA
"MIR8076" 0 NA NA NA NA NA NA
"MIR8077" 0 NA NA NA NA NA NA
"MIR8078" 0 NA NA NA NA NA NA
"MIR8079" 0 NA NA NA NA NA NA
"MIR8080" 0 NA NA NA NA NA NA
"MIR8081" 0 NA NA NA NA NA NA
"MIR8082" 0 NA NA NA NA NA NA
"MIR8083" 0 NA NA NA NA NA NA
"MIR8084" 0 NA NA NA NA NA NA
"MIR8085" 0 NA NA NA NA NA NA
"MIR8086" 0 NA NA NA NA NA NA
"MIR8087" 0 NA NA NA NA NA NA
"MIR8088" 0 NA NA NA NA NA NA
"MIR8089" 0 NA NA NA NA NA NA
"MIR8485" 0 NA NA NA NA NA NA
"MIR873" 0 NA NA NA NA NA NA
"MIR874" 0 NA NA NA NA NA NA
"MIR875" 0 NA NA NA NA NA NA
"MIR876" 0 NA NA NA NA NA NA
"MIR877" 0 NA NA NA NA NA NA
"MIR885" 0 NA NA NA NA NA NA
"MIR887" 0 NA NA NA NA NA NA
"MIR888" 0 NA NA NA NA NA NA
"MIR889" 0 NA NA NA NA NA NA
"MIR890" 0 NA NA NA NA NA NA
"MIR891A" 0 NA NA NA NA NA NA
"MIR891B" 0 NA NA NA NA NA NA
"MIR892A" 0 NA NA NA NA NA NA
"MIR892B" 0 NA NA NA NA NA NA
"MIR892C" 0 NA NA NA NA NA NA
"MIR9-1" 0 NA NA NA NA NA NA
"MIR9-1HG" 2.56689681964141 0.687056068016743 0.718140069171096 0.956715963237881 0.338710638630255 NA NA
"MIR9-2" 0 NA NA NA NA NA NA
"MIR9-3" 0 NA NA NA NA NA NA
"MIR9-3HG" 1.69040185764227 0.706519027861291 0.996791544926158 0.708793158868166 0.478452843730358 NA NA
"MIR920" 0 NA NA NA NA NA NA
"MIR921" 0 NA NA NA NA NA NA
"MIR922" 0 NA NA NA NA NA NA
"MIR924" 0 NA NA NA NA NA NA
"MIR92A1" 0 NA NA NA NA NA NA
"MIR92A2" 0 NA NA NA NA NA NA
"MIR92B" 0 NA NA NA NA NA NA
"MIR93" 0 NA NA NA NA NA NA
"MIR933" 0 NA NA NA NA NA NA
"MIR934" 0 NA NA NA NA NA NA
"MIR935" 0 NA NA NA NA NA NA
"MIR936" 0 NA NA NA NA NA NA
"MIR937" 0 NA NA NA NA NA NA
"MIR938" 0 NA NA NA NA NA NA
"MIR939" 0 NA NA NA NA NA NA
"MIR940" 0 NA NA NA NA NA NA
"MIR941-1" 0 NA NA NA NA NA NA
"MIR941-2" 0 NA NA NA NA NA NA
"MIR942" 0 NA NA NA NA NA NA
"MIR943" 0 NA NA NA NA NA NA
"MIR944" 0 NA NA NA NA NA NA
"MIR95" 0 NA NA NA NA NA NA
"MIR9500" 0 NA NA NA NA NA NA
"MIR96" 0 NA NA NA NA NA NA
"MIR98" 0 NA NA NA NA NA NA
"MIR99A" 0 NA NA NA NA NA NA
"MIR99B" 0 NA NA NA NA NA NA
"MIRLET7A1" 0 NA NA NA NA NA NA
"MIRLET7A2" 0 NA NA NA NA NA NA
"MIRLET7A3" 0 NA NA NA NA NA NA
"MIRLET7B" 0 NA NA NA NA NA NA
"MIRLET7BHG" 1.95615746596131 1.09603662029676 0.735118811856198 1.4909652733947 0.135970612449294 NA NA
"MIRLET7C" 0 NA NA NA NA NA NA
"MIRLET7D" 0 NA NA NA NA NA NA
"MIRLET7E" 0 NA NA NA NA NA NA
"MIRLET7F1" 0 NA NA NA NA NA NA
"MIRLET7F2" 0 NA NA NA NA NA NA
"MIRLET7G" 0 NA NA NA NA NA NA
"MIRLET7I" 0 NA NA NA NA NA NA
"MIS18A-AS1" 0.408771863831565 -1.13328183775689 3.60506183010859 -0.314358502340237 0.753248770042694 NA NA
"MISFA" 8.24275176570518 -0.313895963899654 0.450756229348368 -0.696376319309963 0.486193189167853 0.741648880622725 NA
"MISP" 0.0883381278543331 1.07953590356347 8.10304584149655 0.133225940551275 0.894014696115964 NA NA
"MISP3" 2.60718108557697 0.0498266859931979 0.651506855789196 0.0764791430058566 0.939037906839807 NA NA
"MITA1" 0.229869643021307 0.501968702975924 7.12284154872597 0.0704730969434114 0.94381711282719 NA NA
"MITF" 3.27453665599455 0.307567656416079 0.553901623480205 0.555274878025467 0.57870665943903 NA NA
"MIURF" 0 NA NA NA NA NA NA
"MIX23P1" 0 NA NA NA NA NA NA
"MIX23P2" 0 NA NA NA NA NA NA
"MIX23P3" 0 NA NA NA NA NA NA
"MIX23P5" 0.0260208892473495 0 8.1030458415403 0 1 NA NA
"MIXL1" 1.23086788438842 1.28989649809803 0.81830129637014 1.57630997753494 0.114954383336342 NA NA
"MKI67P1" 0 NA NA NA NA NA NA
"MKNK1-AS1" 0.013355844099843 0 8.1030458415403 0 1 NA NA
"MKNK2P1" 0 NA NA NA NA NA NA
"MKRN2OS" 0.0416413364768787 1.07960388508616 8.10304584152074 0.133234330176706 0.894008061310234 NA NA
"MKRN4P" 0.130645400870437 0 8.10304584146378 0 1 NA NA
"MKRN5P" 0.0562312992374181 0 8.10304584152318 0 1 NA NA
"MKRN6P" 0 NA NA NA NA NA NA
"MKRN7P" 0.0391414203170246 0 8.10304584152377 0 1 NA NA
"MKRN8P" 0.012093223816089 0 8.1030458415403 0 1 NA NA
"MKRN9P" 0 NA NA NA NA NA NA
"MKX" 0.0786371085659585 0 8.10304584148128 0 1 NA NA
"MKX-AS1" 0 NA NA NA NA NA NA
"MLANA" 0.0431146902963413 -0.20259755517941 8.1030458415403 -0.0250026421103029 0.980052856169253 NA NA
"MLC1" 0.489502212981515 0.426912400520849 2.79815941034086 0.152569006234296 0.878738168239649 NA NA
"MLECP1" 0 NA NA NA NA NA NA
"MLF1-DT" 0.328678217710492 1.67497125290615 2.56424914018465 0.65320144858683 0.513626416488867 NA NA
"MLIP" 0.0187529161066877 0 8.10304584153732 0 1 NA NA
"MLIP-AS1" 0.139102838610718 2.57259568996564 8.06013711125756 0.319175177103688 0.749593679119861 NA NA
"MLKL" 1.47345508358851 0.911416454060263 0.784559614416218 1.16169177881841 0.245360686331392 NA NA
"MLLT10P1" 0.0234210194758104 -0.523044083376291 8.1030458415403 -0.0645490712510724 0.948533035340373 NA NA
"MLLT10P2" 0 NA NA NA NA NA NA
"MLN" 0.273206476326974 -0.523229045760434 3.9978595998019 -0.130877293886549 0.895872377015604 NA NA
"MLNR" 0 NA NA NA NA NA NA
"MLXIPL" 1.82349618307992 -0.312180532621717 0.982844932111035 -0.3176294880528 0.750766003389846 NA NA
"MLXP1" 0 NA NA NA NA NA NA
"MMACHCP1" 0 NA NA NA NA NA NA
"MMADHC-DT" 0.711127750614867 -0.412296148773623 1.35912823455318 -0.303353383655639 0.761620567280054 NA NA
"MMADHCP1" 0 NA NA NA NA NA NA
"MMADHCP2" 0.208563932957465 -0.523245763998342 6.61247562839798 -0.0791300858261326 0.936929153507169 NA NA
"MMD2" 0.0231983550895155 0 8.1030458415403 0 1 NA NA
"MME-AS1" 0 NA NA NA NA NA NA
"MMEL1" 0 NA NA NA NA NA NA
"MMEL1-AS1" 0.0375254612403862 0 8.10304584152174 0 1 NA NA
"MMP1" 0.154865750725473 -0.523186017624445 8.10304584151805 -0.0645665874113369 0.948519088559927 NA NA
"MMP10" 6.25237031619524 -0.294443256635642 0.4718387431337 -0.624033657516353 0.532605481334576 0.77457306466934 NA
"MMP11" 8.5487803215385 -0.0518526066237596 0.384451352096727 -0.134874299026301 0.892711260254974 0.962108883678983 NA
"MMP12" 0.0710325492126485 0 8.10304584151565 0 1 NA NA
"MMP13" 0.0609404052236844 -0.202635889509203 8.10304584152746 -0.025007372964708 0.980049082673438 NA NA
"MMP17" 0.422156993544225 0.949830892606462 2.32923109947805 0.407787313512733 0.683429828358518 NA NA
"MMP2-AS1" 0.0112119951205771 0 8.1030458415403 0 1 NA NA
"MMP20" 0.018165724387094 0 8.1030458415395 0 1 NA NA
"MMP20-AS1" 0.154533706695538 1.25630389730082 8.08797069332224 0.155329926991214 0.876561223605374 NA NA
"MMP21" 0.0590162691138275 -0.202638981956777 8.10304584151734 -0.0250077546048823 0.980048778263836 NA NA
"MMP23A" 0.125028574015861 0 8.10304584150147 0 1 NA NA
"MMP23B" 9.93761696272346 -0.576314914465231 0.372544479505797 -1.54696941216186 0.1218706216391 0.366375602026945 NA
"MMP24" 5.16656122911176 -0.796818072668358 0.591076606174817 -1.3480791903185 0.177632913725368 0.45159236350064 NA
"MMP25" 4.05382382489035 0.566045885952192 0.494721123275992 1.14417165413091 0.252552456133526 0.543824783150138 NA
"MMP25-AS1" 5.23416744784843 -0.376746792607707 0.470129541726423 -0.801368046824301 0.422918607776346 0.696212120949939 NA
"MMP26" 0.0396440217259149 -0.20261496268515 8.10304584153656 -0.0250047903772847 0.980051142635918 NA NA
"MMP27" 0 NA NA NA NA NA NA
"MMP28" 0.191025629582546 -0.202756228805476 8.10304584145563 -0.0250222240837098 0.980037236901643 NA NA
"MMP3" 0.0665781785673613 0 8.10304584153276 0 1 NA NA
"MMP7" 6.58370753671836 -0.0945292017884375 0.450916420413093 -0.209637967279696 0.833950244427343 0.938933413246951 NA
"MMP8" 0.0331797573252304 0 8.1030458415403 0 1 NA NA
"MMP9" 1.01553059963527 0.66159328094332 1.03936427030436 0.636536486625218 0.524426807350329 NA NA
"MMRN2" 0.277281482156924 1.71892975797753 5.85288548319346 0.293689285893844 0.768995342080748 NA NA
"MND1P1" 0 NA NA NA NA NA NA
"MNDA" 0 NA NA NA NA NA NA
"MNX1" 0.177046763583047 0.438517528691136 8.10304584151254 0.0541176166676209 0.956841456743449 NA NA
"MNX1-AS1" 0 NA NA NA NA NA NA
"MNX1-AS2" 0.210233603004496 0.759026965582717 6.59382244833474 0.11511182952377 0.9083564836315 NA NA
"MOB1AP1" 0 NA NA NA NA NA NA
"MOB1AP2" 0 NA NA NA NA NA NA
"MOB3C" 1.71324074492935 0.370083832949719 0.806196679742478 0.459049066126065 0.646198931575478 NA NA
"MOB4P1" 0 NA NA NA NA NA NA
"MOB4P2" 0 NA NA NA NA NA NA
"MOBP" 0.521131141822113 -1.54342216515512 2.36939201015011 -0.651400088522008 0.514788253513617 NA NA
"MOCOS" 3.70055011397274 -0.0967037522058115 0.630152129304512 -0.153460962375136 0.878034773118316 0.956897612375271 NA
"MOCS1P1" 0 NA NA NA NA NA NA
"MOCS2-DT" 4.09824590687421 0.583847296460486 0.5271608941591 1.10753150115926 0.268064200489496 0.559974858627513 NA
"MOG" 0.762921440061057 0.280830773649906 1.55119399505325 0.181041684370539 0.856334857188373 NA NA
"MOGAT1" 0.33645976893415 -0.404011321718082 3.19152182037094 -0.126588926680478 0.899265761657714 NA NA
"MOGAT2" 0.136991835067423 1.14004945623491 8.09957566696866 0.140754220111087 0.888064109969272 NA NA
"MOGAT3" 0.42386695313399 1.7262620704482 1.95180882494062 0.884442189414075 0.376457556760224 NA NA
"MON2-AS1" 0 NA NA NA NA NA NA
"MORC1" 0.0113111133755411 0 8.1030458415403 0 1 NA NA
"MORC1-AS1" 0 NA NA NA NA NA NA
"MORC2-AS1" 0.529250341245722 1.57892432648205 1.96959062347406 0.801651017050981 0.422754857662903 NA NA
"MORF4" 0 NA NA NA NA NA NA
"MORF4L1P1" 0.694952890091216 0.619474977881446 1.67812137953366 0.369147896830678 0.712017489624791 NA NA
"MORF4L1P3" 0.0101711875132875 1.07329328711202 8.10265582705166 0.132461912491545 0.894618946940983 NA NA
"MORF4L1P4" 0.0290827774939944 0 8.10304584152715 0 1 NA NA
"MORF4L1P5" 0 NA NA NA NA NA NA
"MORF4L1P6" 0 NA NA NA NA NA NA
"MORF4L1P7" 0.0101711875132875 1.07329328711202 8.10265582705166 0.132461912491545 0.894618946940983 NA NA
"MORF4L2-AS1" 0.731591739032999 -2.04281359564671 1.84733337965473 -1.10581750871005 0.268805515120717 NA NA
"MORF4L2P1" 0 NA NA NA NA NA NA
"MORN1" 8.02084472410076 -0.391603694205625 0.440247000824546 -0.889509056216587 0.373729558286822 0.659996769249091 NA
"MORN3" 3.46526423796971 -0.0498425047610431 0.639886401357272 -0.0778927394851983 0.937913374916071 NA NA
"MORN5" 0.0460075327020051 -0.202603732235277 8.1030458415403 -0.0250034044231403 0.9800522481217 NA NA
"MOS" 0.0253483704201832 0 8.103045841534 0 1 NA NA
"MOV10L1" 0.714831340101633 -0.57159375558111 1.52405023412742 -0.375049157030161 0.707623908407394 NA NA
"MOXD1" 9.25691677824292 -0.161240297823529 0.352167198795502 -0.457851549988216 0.647059097291007 0.843078649220371 NA
"MOXD2P" 0 NA NA NA NA NA NA
"MPC1-DT" 0.482127649457011 1.1447130599206 2.72889806784868 0.419478130534582 0.674866734334595 NA NA
"MPC1L" 0.0467359342507703 0 8.10304584153533 0 1 NA NA
"MPDU1-AS1" 2.51761858226894 -0.0239313669223331 0.667897180652711 -0.0358309147209544 0.971417182505102 NA NA
"MPEG1" 0 NA NA NA NA NA NA
"MPHOSPH10P1" 0.322184559115105 0.532838645981089 3.53330548685446 0.150804578874795 0.880129874158833 NA NA
"MPHOSPH10P2" 1.83186031553571 -0.298979363985681 0.859230972328374 -0.347961576822 0.727869039675 NA NA
"MPHOSPH10P3" 1.02456635929627 0.492133825469783 1.06597022819243 0.46167689533346 0.644313042264745 NA NA
"MPHOSPH10P4" 0.0101711875132875 1.07329328711202 8.10265582705166 0.132461912491545 0.894618946940983 NA NA
"MPHOSPH10P5" 0 NA NA NA NA NA NA
"MPHOSPH10P6" 0 NA NA NA NA NA NA
"MPHOSPH10P7" 0 NA NA NA NA NA NA
"MPHOSPH10P9" 2.60632616455874 0.473890279091362 0.651932286025898 0.726901074312703 0.46728655902693 NA NA
"MPHOSPH6-DT" 0 NA NA NA NA NA NA
"MPHOSPH6P1" 0 NA NA NA NA NA NA
"MPIG6B" 0.0948658831938607 0 8.10304584152014 0 1 NA NA
"MPL" 0.143681821245452 -0.202709030849249 8.10304584150589 -0.0250163993656461 0.980041882899911 NA NA
"MPO" 0 NA NA NA NA NA NA
"MPP3" 7.56416852973122 -0.208479274026136 0.42196503289972 -0.494067654358652 0.621258400508912 0.827854572320933 NA
"MPP4" 3.10350063291648 0.521493641378886 0.554202404107049 0.940980474848599 0.346714865140006 NA NA
"MPP7" 5.91361567579776 0.536983820898515 0.424205407921549 1.26585802743425 0.205563915691634 0.488372101347215 NA
"MPP7-DT" 0.0536155777873163 -0.860785653843025 8.10271364225468 -0.1062342434705 0.915396502303678 NA NA
"MPPE1P1" 0 NA NA NA NA NA NA
"MPPED1" 0.416873612577199 0.438569272977304 2.69478058718644 0.162747674175286 0.870717108793838 NA NA
"MPPED2" 4.17905710991351 0.923463851538627 0.559555752505079 1.65035181463932 0.0988710003548297 0.326550056245427 NA
"MPPED2-AS1" 0.0323560543811081 0 8.10304584153826 0 1 NA NA
"MPRIP-AS1" 0.0828178151556591 1.56182709159456 8.08699340071067 0.193128275764058 0.846858508643435 NA NA
"MPRIPP1" 0.0680700935576756 0 8.10304584153172 0 1 NA NA
"MPTX1" 0 NA NA NA NA NA NA
"MPV17L" 9.22391972962912 0.52317575345306 0.327615101903546 1.59692196853334 0.110283102151137 0.347417708998546 NA
"MPV17L2P1" 0 NA NA NA NA NA NA
"MPZ" 0.439851573563156 -0.383586911525042 2.114869433775 -0.181376166962869 0.856072324620395 NA NA
"MPZL2" 0.0444252256320232 0 8.10304584152681 0 1 NA NA
"MPZL3" 1.59095062280286 -0.192619589160972 1.06872071804982 -0.180233793457715 0.85696902947641 NA NA
"MR1" 3.20536643421368 1.01901945167081 0.576664809461642 1.76709144541374 0.0772129149426671 NA NA
"MRAP" 0 NA NA NA NA NA NA
"MRAP-AS1" 0 NA NA NA NA NA NA
"MRAP2" 1.77611195132165 -0.689199575732511 0.895563361840022 -0.769570981908509 0.44155442374804 NA NA
"MRC1" 0.845376260132802 0.21943760701638 1.30746978794426 0.167833787854787 0.866714040645135 NA NA
"MRE11P1" 0 NA NA NA NA NA NA
"MREGP1" 0 NA NA NA NA NA NA
"MRFAP1P1" 0 NA NA NA NA NA NA
"MRGPRD" 0 NA NA NA NA NA NA
"MRGPRE" 0.0210860221391489 0 8.1030458415393 0 1 NA NA
"MRGPRF-AS1" 0.0902289268630349 -0.202680907045994 8.10304584151245 -0.0250129285962627 0.980044651306939 NA NA
"MRGPRG" 0 NA NA NA NA NA NA
"MRGPRG-AS1" 0 NA NA NA NA NA NA
"MRGPRX1" 0 NA NA NA NA NA NA
"MRGPRX10P" 0 NA NA NA NA NA NA
"MRGPRX11P" 0 NA NA NA NA NA NA
"MRGPRX12P" 0 NA NA NA NA NA NA
"MRGPRX13P" 0 NA NA NA NA NA NA
"MRGPRX2" 0 NA NA NA NA NA NA
"MRGPRX3" 0 NA NA NA NA NA NA
"MRGPRX4" 0.0136372806150015 -0.202570788748694 8.1030458415403 -0.0249993388548062 0.980055490962247 NA NA
"MRGPRX5P" 0 NA NA NA NA NA NA
"MRGPRX6P" 0 NA NA NA NA NA NA
"MRGPRX7P" 0 NA NA NA NA NA NA
"MRGPRX8P" 0 NA NA NA NA NA NA
"MRGPRX9P" 0 NA NA NA NA NA NA
"MRLN" 0.131732152949819 0 8.10304584149157 0 1 NA NA
"MRM1" 1.70200008006446 -1.24148824897952 1.00474875375732 -1.23562059105512 0.216599627109562 NA NA
"MRM2" 0.160063032831625 0 8.10304584144846 0 1 NA NA
"MRM3P1" 0.0101711875132875 1.07329328711202 8.10265582705166 0.132461912491545 0.894618946940983 NA NA
"MRM3P2" 0 NA NA NA NA NA NA
"MRNIP-DT" 1.78047037144848 -0.119663203610528 1.06549725729934 -0.11230737835387 0.910579691737085 NA NA
"MRO" 0.19124293459159 -0.202764490888898 8.10304584147689 -0.025023243710533 0.980036423611799 NA NA
"MROCKI" 0.156516034759272 1.29380075976329 8.09375180205272 0.159851795731512 0.872997821545712 NA NA
"MROH1" 9.1019924717851 0.729332312662072 0.329497856909225 2.2134660282874 0.0268655328447006 0.149609385228034 NA
"MROH2A" 0 NA NA NA NA NA NA
"MROH2B" 0.0624746607472574 -0.202636527282238 8.10304584150966 -0.0250074516725782 0.980049019893277 NA NA
"MROH3P" 0.0101711875132875 1.07329328711202 8.10265582705166 0.132461912491545 0.894618946940983 NA NA
"MROH4P" 0 NA NA NA NA NA NA
"MROH5" 0.00880495685168251 0 8.1030458415403 0 1 NA NA
"MROH6" 1.3583868041069 -0.43010008371763 1.24733936107506 -0.344814007430132 0.730234201787659 NA NA
"MROH7" 0 NA NA NA NA NA NA
"MROH7-TTC4" 0.0112725434963834 0 8.1030458415347 0 1 NA NA
"MROH8" 3.64719462133382 1.52445722900138 0.533847639556897 2.85560357683085 0.00429551093996477 0.0441845082460025 NA
"MROH9" 0 NA NA NA NA NA NA
"MRPL15P1" 0.050872147324918 0 8.1030458415403 0 1 NA NA
"MRPL20-DT" 6.59855221525625 -0.0128977141462227 0.418221422762097 -0.0308394392162917 0.975397587420871 0.991417908367716 NA
"MRPL20P1" 0.0126043354413591 -0.202568729730069 8.1030458415403 -0.0249990847505268 0.980055693644785 NA NA
"MRPL22P1" 0.0248438011832043 0 8.1030458415403 0 1 NA NA
"MRPL23-AS1" 0.0213055739966672 0 8.1030458415403 0 1 NA NA
"MRPL2P1" 0.138786484896 -0.168594375354307 8.10098240104589 -0.0208115962988069 0.983395947234424 NA NA
"MRPL30P1" 0.014682632128395 0 8.10304584153901 0 1 NA NA
"MRPL32P1" 0 NA NA NA NA NA NA
"MRPL32P2" 0 NA NA NA NA NA NA
"MRPL35P1" 0.0556469881034387 0 8.10304584149788 0 1 NA NA
"MRPL35P2" 0 NA NA NA NA NA NA
"MRPL35P3" 0.0928701030452648 0.759082957391837 8.1030458415357 0.0936787193651091 0.925364375411595 NA NA
"MRPL35P4" 0 NA NA NA NA NA NA
"MRPL36P1" 0 NA NA NA NA NA NA
"MRPL37P1" 0.0392699182868378 1.07960446872055 8.1030458415403 0.133234402202929 0.89400800434944 NA NA
"MRPL3P1" 0 NA NA NA NA NA NA
"MRPL40P1" 0.823271162756582 0.606060075782142 1.09504288546823 0.553457845190231 0.579949938608986 NA NA
"MRPL42P1" 0 NA NA NA NA NA NA
"MRPL42P2" 0.0205262291992615 0 8.1030458415403 0 1 NA NA
"MRPL42P3" 0 NA NA NA NA NA NA
"MRPL42P4" 0 NA NA NA NA NA NA
"MRPL42P6" 0 NA NA NA NA NA NA
"MRPL45P1" 0 NA NA NA NA NA NA
"MRPL45P2" 0 NA NA NA NA NA NA
"MRPL48P1" 0.0232905780686647 -0.202584915812655 8.1030458415395 -0.0250010822811989 0.980054100343889 NA NA
"MRPL49P1" 0 NA NA NA NA NA NA
"MRPL49P2" 0 NA NA NA NA NA NA
"MRPL50P1" 0 NA NA NA NA NA NA
"MRPL50P2" 0 NA NA NA NA NA NA
"MRPL50P4" 0.0083034808044931 0 8.1030458415403 0 1 NA NA
"MRPL51P2" 0.0338380465271798 -0.523056437082337 8.1030458415403 -0.0645505958266811 0.948531821436644 NA NA
"MRPL53P1" 0 NA NA NA NA NA NA
"MRPL57P1" 0 NA NA NA NA NA NA
"MRPL57P3" 0 NA NA NA NA NA NA
"MRPL57P6" 0 NA NA NA NA NA NA
"MRPL57P7" 0 NA NA NA NA NA NA
"MRPL57P8" 0 NA NA NA NA NA NA
"MRPL9P1" 0.00886594486577857 0 8.10304584154009 0 1 NA NA
"MRPS10P1" 0 NA NA NA NA NA NA
"MRPS10P2" 0 NA NA NA NA NA NA
"MRPS11P1" 0.00992447624296523 0 8.1030458415403 0 1 NA NA
"MRPS15P1" 0.0404493874391703 -0.202612721327771 8.10304584152906 -0.0250045137705327 0.980051363267191 NA NA
"MRPS16P1" 0 NA NA NA NA NA NA
"MRPS16P2" 0 NA NA NA NA NA NA
"MRPS16P3" 0 NA NA NA NA NA NA
"MRPS17P1" 0.663207286148362 -1.25747095926265 1.71071101843859 -0.735057496975953 0.462304478041803 NA NA
"MRPS17P3" 0 NA NA NA NA NA NA
"MRPS17P5" 0 NA NA NA NA NA NA
"MRPS17P9" 0 NA NA NA NA NA NA
"MRPS18AP1" 0.0564139150642795 -0.84353384974718 8.1030458415403 -0.104100836431506 0.917089327089884 NA NA
"MRPS18BP1" 0 NA NA NA NA NA NA
"MRPS18BP2" 0.163077011341143 0.438550346099613 8.10304584149156 0.0541216666767477 0.956838230032572 NA NA
"MRPS18CP4" 0 NA NA NA NA NA NA
"MRPS18CP6" 0 NA NA NA NA NA NA
"MRPS18CP7" 0.0111582819844231 0 8.1030458415403 0 1 NA NA
"MRPS21P1" 0 NA NA NA NA NA NA
"MRPS21P2" 0 NA NA NA NA NA NA
"MRPS21P3" 0.0243148451792643 -0.523042024357666 8.1030458415403 -0.064548817146793 0.948533237664317 NA NA
"MRPS21P5" 0 NA NA NA NA NA NA
"MRPS21P6" 0.0139298105332532 -0.202570788748694 8.1030458415403 -0.0249993388548061 0.980055490962247 NA NA
"MRPS21P7" 0 NA NA NA NA NA NA
"MRPS21P8" 0.00986299089135307 0 8.10304584153878 0 1 NA NA
"MRPS21P9" 0 NA NA NA NA NA NA
"MRPS22P1" 0 NA NA NA NA NA NA
"MRPS30-DT" 5.06381336935688 -0.125480720319647 0.589397740484458 -0.212896507232124 0.831407686761071 0.938206170593523 NA
"MRPS31P1" 0.0153891473570691 0 8.1030458415403 0 1 NA NA
"MRPS31P2" 0 NA NA NA NA NA NA
"MRPS31P4" 0.398952588749522 0.446614969320844 2.88622123792918 0.154740379376213 0.877025995238045 NA NA
"MRPS33P2" 0.176904591688886 0.75897480966771 8.10304584146154 0.093665372813788 0.925374977801567 NA NA
"MRPS33P3" 0.0283414565731436 0 8.1030458415334 0 1 NA NA
"MRPS33P4" 0 NA NA NA NA NA NA
"MRPS35-DT" 0.246277138757543 1.0796049901637 5.47418829135548 0.197217364968712 0.843657442195698 NA NA
"MRPS35P2" 0 NA NA NA NA NA NA
"MRPS35P3" 0 NA NA NA NA NA NA
"MRPS36P1" 0 NA NA NA NA NA NA
"MRPS36P2" 0 NA NA NA NA NA NA
"MRPS36P3" 0 NA NA NA NA NA NA
"MRPS36P4" 0.0262480854620853 -0.202585201473364 8.1030458415403 -0.0250011175346942 0.980054072224459 NA NA
"MRPS36P5" 0 NA NA NA NA NA NA
"MRPS5P3" 0 NA NA NA NA NA NA
"MRPS5P4" 0 NA NA NA NA NA NA
"MRPS6P2" 0.0248438011832043 0 8.1030458415403 0 1 NA NA
"MRPS6P4" 0 NA NA NA NA NA NA
"MRPS9-AS1" 0.0443593706333848 0 8.10304584151591 0 1 NA NA
"MRPS9-AS2" 0.476711460073762 1.05837201544821 2.06916707414966 0.511496644553535 0.609003337383584 NA NA
"MRRFP1" 0 NA NA NA NA NA NA
"MRS2P1" 0 NA NA NA NA NA NA
"MRS2P2" 0 NA NA NA NA NA NA
"MRTFA-AS1" 0.0126043354413591 -0.202568729730069 8.1030458415403 -0.0249990847505268 0.980055693644785 NA NA
"MS4A1" 0.175515270400528 -0.555834477625526 8.10244637165593 -0.0686008215456942 0.945307364910464 NA NA
"MS4A10" 0 NA NA NA NA NA NA
"MS4A12" 0.741794893843377 -1.46645783486336 1.54895917417333 -0.946737563723074 0.343772524161471 NA NA
"MS4A13" 0 NA NA NA NA NA NA
"MS4A14" 0 NA NA NA NA NA NA
"MS4A15" 0.00886594486577857 0 8.10304584154009 0 1 NA NA
"MS4A18" 0 NA NA NA NA NA NA
"MS4A19P" 0 NA NA NA NA NA NA
"MS4A2" 0.15489066028999 -0.523219711210159 8.10304584149429 -0.0645707455498822 0.94851577775414 NA NA
"MS4A3" 0.0146684600048482 0 8.10304584152859 0 1 NA NA
"MS4A4A" 0.286830364905961 -1.16184495370658 3.14373161057783 -0.36957510933735 0.711699099880299 NA NA
"MS4A5" 0 NA NA NA NA NA NA
"MS4A6A" 0.17197114257286 -0.523200710195248 8.10304584148509 -0.0645684006274063 0.948517644835375 NA NA
"MS4A6E" 0.102995177294442 0 8.1030458415069 0 1 NA NA
"MS4A7" 0.836689277294713 0.367320042096239 1.1445185104239 0.320938489636302 0.74825700503332 NA NA
"MS4A8" 0.0178898494961064 -0.202583142454743 8.1030458415403 -0.0250008634304152 0.980054274906987 NA NA
"MSANTD1" 0.657517293324327 -0.722136121880545 1.56955874060125 -0.460088624401478 0.645452608922943 NA NA
"MSANTD2-AS1" 4.91343041389854 0.288160831921779 0.402635546716855 0.715686516681107 0.474184938234425 0.732826505442072 NA
"MSANTD2P1" 0.0866830884509815 1.07953858174739 8.1030458415403 0.133226271066261 0.89401443473315 NA NA
"MSANTD3P1" 0 NA NA NA NA NA NA
"MSANTD5" 0 NA NA NA NA NA NA
"MSC" 0 NA NA NA NA NA NA
"MSC-AS1" 0.0401320773474091 0.438690822951944 8.1030458415403 0.054139002978731 0.956824417915103 NA NA
"MSGN1" 0.292567295560943 -0.474689630958092 3.37660461984658 -0.14058194085503 0.888200215648028 NA NA
"MSH2-OT1" 0 NA NA NA NA NA NA
"MSH4" 0.189815903845882 -0.523248991319459 8.1030458414309 -0.0645743590199238 0.948512900626696 NA NA
"MSH5" 0.966374820192697 2.31187496298466 1.10885530026023 2.08492033400761 0.037076532579495 NA NA
"MSL3P2" 0.0938410130044068 1.91635193841096 8.07426057420215 0.237340858744867 0.812392366782575 NA NA
"MSL3P3" 0 NA NA NA NA NA NA
"MSLN" 0.243685949084005 0.759099679657867 4.53741785296017 0.167297724004554 0.867135794883978 NA NA
"MSLNL" 0 NA NA NA NA NA NA
"MSMB" 0.00986299089135307 0 8.10304584153878 0 1 NA NA
"MSMP" 0.434473496706204 0.903303214459108 2.30902998410121 0.391204627345157 0.695645988197065 NA NA
"MSNP1" 0 NA NA NA NA NA NA
"MSR1" 0.0323588156858245 -0.202594848624565 8.10304584152491 -0.0250023080933772 0.980053122592914 NA NA
"MSRA-DT" 2.29368392549883 0.338502975842168 0.706564166083535 0.479083135107856 0.63187948700907 NA NA
"MSRB1P1" 0 NA NA NA NA NA NA
"MSRB3-AS1" 0.049702746915206 -0.202616350666993 8.10304584153347 -0.0250049616686666 0.980051006007888 NA NA
"MSS51" 1.93425584782006 0.61013131743335 0.705701879841202 0.864573745461246 0.387272787860115 NA NA
"MST1" 7.31450364749642 -0.672662196652401 0.424147099792235 -1.58591723716112 0.112758085107739 0.351407563611869 NA
"MST1L" 0.0136681528792657 0 8.1030458415403 0 1 NA NA
"MST1P2" 1.45463373426296 0.0391421977201114 1.05392487112466 0.0371394572730237 0.970373811362756 NA NA
"MST1R" 0.0973341110354553 -0.202682825019835 8.1030458415149 -0.0250131652941436 0.980044462508424 NA NA
"MSTN" 0.0564994386127921 0 8.10304584153271 0 1 NA NA
"MSTO2P" 0.14299135691482 0 8.10304584146815 0 1 NA NA
"MSX2P1" 0 NA NA NA NA NA NA
"MT-ND6" 5.68068364563243 1.19775296789524 0.460479057651295 2.60110193502493 0.00929248379597074 0.0751907484020958 NA
"MT-TA" 0.281681770021242 0.249662607038325 3.6327950479869 0.0687246606925086 0.945208788214827 NA NA
"MT-TC" 1.84091142319005 -0.765811837860202 1.04050449178416 -0.736000511201121 0.461730386686088 NA NA
"MT-TD" 0.420940041784983 -1.11719076771923 2.37708295357561 -0.469983921275761 0.638366505063507 NA NA
"MT-TE" 3.23129513291275 -0.92170958960379 0.70261156030287 -1.31183379505808 0.189576219490535 NA NA
"MT-TF" 0.923338643718039 -0.454508093558396 1.24170464777146 -0.366035590165601 0.714338518568484 NA NA
"MT-TG" 2.23693558950288 -2.27356722848951 0.976479282931525 -2.32833124903987 0.0198945212119608 NA NA
"MT-TH" 0.870133247876101 -0.648538007785521 1.45033357678255 -0.447164720011691 0.654756132346722 NA NA
"MT-TI" 0.474567895346116 -0.139373830633532 1.98197368459844 -0.0703207271199315 0.943938385487167 NA NA
"MT-TK" 1.01467247754314 -2.81386500387895 1.43417498232724 -1.96200954454865 0.0497613730456838 NA NA
"MT-TL1" 9.03791376868765 0.321792304922424 0.340837345939968 0.944122786882341 0.345106906163241 0.634203602381778 NA
"MT-TL2" 0 NA NA NA NA NA NA
"MT-TM" 1.62341198871923 -0.911254444748961 0.991710133864422 -0.918871768707307 0.358162647957737 NA NA
"MT-TN" 1.15587781321054 -0.111827477067474 1.01646923782946 -0.110015603921538 0.912396999893785 NA NA
"MT-TP" 1.86985461029845 -0.772534843516952 0.880466350749528 -0.87741552287524 0.380260984810727 NA NA
"MT-TQ" 2.49129802310964 0.166700500424609 0.768634021118964 0.216878899247693 0.828302722198632 NA NA
"MT-TR" 1.2994892326454 -2.29903696884588 1.33172418883119 -1.72636120010981 0.0842824514827043 NA NA
"MT-TS1" 0.0822196061100659 0 8.10304584153023 0 1 NA NA
"MT-TS2" 1.16510919666311 0.479973449426362 1.10371344732241 0.434871433876946 0.663655750518488 NA NA
"MT-TT" 0.617903408017812 -1.71490960287447 2.03780796814927 -0.841546225001732 0.400042000412935 NA NA
"MT-TW" 1.04166384684172 -0.400599201489756 1.19200002647492 -0.336073148147858 0.736815706632005 NA NA
"MT-TY" 1.00078986316537 -0.237547628053238 1.15916551385793 -0.204929861364347 0.837626924309122 NA NA
"MT1A" 0.040136079936305 0 8.10304584153833 0 1 NA NA
"MT1B" 0 NA NA NA NA NA NA
"MT1CP" 0 NA NA NA NA NA NA
"MT1DP" 0 NA NA NA NA NA NA
"MT1E" 2.76445530924034 -0.13512401097501 0.714455320947145 -0.189128706881038 0.849991942654082 NA NA
"MT1F" 5.85671334696098 -0.219448771229565 0.504788207373633 -0.434734346056412 0.663755265043787 0.853245355542937 NA
"MT1G" 0.100113647988711 -0.202681253481172 8.10304584152809 -0.0250129713499128 0.980044617205131 NA NA
"MT1H" 0.0335609258839148 0 8.10304584153991 0 1 NA NA
"MT1HL1" 0 NA NA NA NA NA NA
"MT1IP" 0 NA NA NA NA NA NA
"MT1JP" 0.0112725434963834 0 8.1030458415347 0 1 NA NA
"MT1L" 0 NA NA NA NA NA NA
"MT1M" 0.0136372806150015 -0.202570788748694 8.1030458415403 -0.0249993388548062 0.980055490962247 NA NA
"MT1P1" 0 NA NA NA NA NA NA
"MT1P3" 0.00843519566997121 -0.202568729730072 8.1030458415403 -0.0249990847505271 0.980055693644784 NA NA
"MT1XP1" 0.265294727050111 -0.854546852774213 4.8293803109995 -0.176947516605366 0.859549614609115 NA NA
"MT2P1" 0 NA NA NA NA NA NA
"MT3" 0.125373387993358 1.28433870931492 8.08432534240335 0.15886776631544 0.873773056871249 NA NA
"MT4" 0 NA NA NA NA NA NA
"MTA1-DT" 7.83018971585283 0.406466635929422 0.383786175453986 1.05909660619903 0.2895557854276 0.583662563558084 NA
"MTA3P1" 0.0082374088221482 0 8.1030458415403 0 1 NA NA
"MTAPP1" 0 NA NA NA NA NA NA
"MTAPP2" 0.846978636094749 0.776294836201367 1.38270626020756 0.561431490217477 0.574503421867444 NA NA
"MTARC2P1" 0 NA NA NA NA NA NA
"MTATP6P10" 0 NA NA NA NA NA NA
"MTATP6P11" 0 NA NA NA NA NA NA
"MTATP6P13" 0 NA NA NA NA NA NA
"MTATP6P14" 0 NA NA NA NA NA NA
"MTATP6P15" 0 NA NA NA NA NA NA
"MTATP6P16" 0 NA NA NA NA NA NA
"MTATP6P17" 0 NA NA NA NA NA NA
"MTATP6P18" 0 NA NA NA NA NA NA
"MTATP6P19" 0.0082374088221482 0 8.1030458415403 0 1 NA NA
"MTATP6P2" 0 NA NA NA NA NA NA
"MTATP6P20" 0 NA NA NA NA NA NA
"MTATP6P21" 0 NA NA NA NA NA NA
"MTATP6P22" 0 NA NA NA NA NA NA
"MTATP6P23" 0 NA NA NA NA NA NA
"MTATP6P24" 0 NA NA NA NA NA NA
"MTATP6P25" 0 NA NA NA NA NA NA
"MTATP6P26" 0 NA NA NA NA NA NA
"MTATP6P27" 0 NA NA NA NA NA NA
"MTATP6P29" 0 NA NA NA NA NA NA
"MTATP6P3" 0 NA NA NA NA NA NA
"MTATP6P30" 0 NA NA NA NA NA NA
"MTATP6P31" 0.0113111133755411 0 8.1030458415403 0 1 NA NA
"MTATP6P4" 0 NA NA NA NA NA NA
"MTATP6P5" 0 NA NA NA NA NA NA
"MTATP6P7" 0 NA NA NA NA NA NA
"MTATP6P8" 0 NA NA NA NA NA NA
"MTATP6P9" 0 NA NA NA NA NA NA
"MTATP8P1" 0.012093223816089 0 8.1030458415403 0 1 NA NA
"MTATP8P2" 0 NA NA NA NA NA NA
"MTCH1P1" 0.00894641472455145 0 8.10304584153714 0 1 NA NA
"MTCH1P2" 0 NA NA NA NA NA NA
"MTCH2P1" 0 NA NA NA NA NA NA
"MTCH2P2" 0 NA NA NA NA NA NA
"MTCH2P3" 0 NA NA NA NA NA NA
"MTCH2P4" 0 NA NA NA NA NA NA
"MTCL1P1" 0 NA NA NA NA NA NA
"MTCO1P1" 0 NA NA NA NA NA NA
"MTCO1P10" 0 NA NA NA NA NA NA
"MTCO1P11" 0.0642192996882544 0 8.10304584151432 0 1 NA NA
"MTCO1P12" 0.597363808026111 -1.73283124851808 2.05895281901945 -0.841608040995966 0.400007386879364 NA NA
"MTCO1P14" 0 NA NA NA NA NA NA
"MTCO1P15" 0 NA NA NA NA NA NA
"MTCO1P17" 0 NA NA NA NA NA NA
"MTCO1P18" 0.0146475471832474 1.07963535318852 8.1030458415403 0.133238213666984 0.894004990114423 NA NA
"MTCO1P19" 0.0607969576911867 -0.843549530516479 8.10304584153767 -0.104102771601302 0.91708779139169 NA NA
"MTCO1P2" 0 NA NA NA NA NA NA
"MTCO1P20" 0 NA NA NA NA NA NA
"MTCO1P21" 0 NA NA NA NA NA NA
"MTCO1P22" 0.011933676072528 0 8.10304584153629 0 1 NA NA
"MTCO1P23" 0.0120561868881342 0 8.1030458415403 0 1 NA NA
"MTCO1P24" 0 NA NA NA NA NA NA
"MTCO1P25" 0 NA NA NA NA NA NA
"MTCO1P27" 0 NA NA NA NA NA NA
"MTCO1P28" 0 NA NA NA NA NA NA
"MTCO1P29" 0 NA NA NA NA NA NA
"MTCO1P3" 0 NA NA NA NA NA NA
"MTCO1P30" 0 NA NA NA NA NA NA
"MTCO1P31" 0.0512685309704484 -0.202632145739417 8.10304584153585 -0.0250069109446147 0.98004945119689 NA NA
"MTCO1P35" 0 NA NA NA NA NA NA
"MTCO1P38" 0 NA NA NA NA NA NA
"MTCO1P39" 0 NA NA NA NA NA NA
"MTCO1P4" 0 NA NA NA NA NA NA
"MTCO1P40" 0 NA NA NA NA NA NA
"MTCO1P42" 0 NA NA NA NA NA NA
"MTCO1P43" 0.20988964666923 0.118019780875355 8.1030458414646 0.0145648664939581 0.988379328754935 NA NA
"MTCO1P44" 0 NA NA NA NA NA NA
"MTCO1P45" 0 NA NA NA NA NA NA
"MTCO1P46" 0.0239567194308894 0 8.10304584153618 0 1 NA NA
"MTCO1P47" 0 NA NA NA NA NA NA
"MTCO1P48" 0 NA NA NA NA NA NA
"MTCO1P49" 0.0754253718607659 0.685057851342504 8.09805139239961 0.0845953943914781 0.932583060687285 NA NA
"MTCO1P5" 0.0187630813613067 0 8.10304584153815 0 1 NA NA
"MTCO1P51" 0 NA NA NA NA NA NA
"MTCO1P52" 0 NA NA NA NA NA NA
"MTCO1P53" 0 NA NA NA NA NA NA
"MTCO1P54" 0 NA NA NA NA NA NA
"MTCO1P55" 0 NA NA NA NA NA NA
"MTCO1P56" 0 NA NA NA NA NA NA
"MTCO1P57" 0 NA NA NA NA NA NA
"MTCO1P58" 0 NA NA NA NA NA NA
"MTCO1P6" 0 NA NA NA NA NA NA
"MTCO1P7" 0 NA NA NA NA NA NA
"MTCO1P8" 0 NA NA NA NA NA NA
"MTCO1P9" 0 NA NA NA NA NA NA
"MTCO2P1" 0 NA NA NA NA NA NA
"MTCO2P10" 0 NA NA NA NA NA NA
"MTCO2P11" 0.0722793516915211 -0.202644291985217 8.10304584152265 -0.0250084099175154 0.980048255563478 NA NA
"MTCO2P12" 0.312733710568725 0.75911907522018 3.82462317414941 0.19848205709547 0.842667921853661 NA NA
"MTCO2P15" 0 NA NA NA NA NA NA
"MTCO2P16" 0 NA NA NA NA NA NA
"MTCO2P17" 0.0299480465426467 0 8.1030458415403 0 1 NA NA
"MTCO2P18" 0.0506743418629252 -0.202606026982247 8.10304584152561 -0.0250036876187907 0.980052022234884 NA NA
"MTCO2P19" 0.109571365710309 -0.523169511607366 8.10304584152221 -0.0645645503973954 0.948520710477721 NA NA
"MTCO2P2" 0 NA NA NA NA NA NA
"MTCO2P20" 0 NA NA NA NA NA NA
"MTCO2P21" 0 NA NA NA NA NA NA
"MTCO2P22" 0.0733140304930132 -0.202643729564982 8.1030458415138 -0.0250083405090455 0.98004831092611 NA NA
"MTCO2P23" 0.0110535018371743 0 8.103045841537 0 1 NA NA
"MTCO2P24" 0 NA NA NA NA NA NA
"MTCO2P25" 0 NA NA NA NA NA NA
"MTCO2P27" 0 NA NA NA NA NA NA
"MTCO2P29" 0 NA NA NA NA NA NA
"MTCO2P3" 0 NA NA NA NA NA NA
"MTCO2P30" 0 NA NA NA NA NA NA
"MTCO2P31" 0 NA NA NA NA NA NA
"MTCO2P32" 0 NA NA NA NA NA NA
"MTCO2P33" 0 NA NA NA NA NA NA
"MTCO2P34" 0 NA NA NA NA NA NA
"MTCO2P4" 0.0217412484744664 0 8.10304584153335 0 1 NA NA
"MTCO2P5" 0 NA NA NA NA NA NA
"MTCO2P6" 0.0146475471832474 1.07963535318852 8.1030458415403 0.133238213666984 0.894004990114423 NA NA
"MTCO2P7" 0 NA NA NA NA NA NA
"MTCO2P8" 0 NA NA NA NA NA NA
"MTCO2P9" 0.0082374088221482 0 8.1030458415403 0 1 NA NA
"MTCO3P1" 0.010399839673666 0 8.1030458415403 0 1 NA NA
"MTCO3P10" 0 NA NA NA NA NA NA
"MTCO3P11" 0.0144143174891462 0 8.1030458415403 0 1 NA NA
"MTCO3P12" 2.11886904629752 0.0970457727743159 0.815409985325712 0.119014697539608 0.90526371159149 NA NA
"MTCO3P13" 0 NA NA NA NA NA NA
"MTCO3P15" 0 NA NA NA NA NA NA
"MTCO3P16" 0 NA NA NA NA NA NA
"MTCO3P17" 0 NA NA NA NA NA NA
"MTCO3P18" 0 NA NA NA NA NA NA
"MTCO3P19" 0 NA NA NA NA NA NA
"MTCO3P2" 0.0253520815544472 -0.202585201473364 8.1030458415403 -0.0250011175346942 0.980054072224459 NA NA
"MTCO3P20" 0 NA NA NA NA NA NA
"MTCO3P21" 0 NA NA NA NA NA NA
"MTCO3P22" 0 NA NA NA NA NA NA
"MTCO3P23" 0 NA NA NA NA NA NA
"MTCO3P24" 0 NA NA NA NA NA NA
"MTCO3P27" 0 NA NA NA NA NA NA
"MTCO3P28" 0 NA NA NA NA NA NA
"MTCO3P29" 0 NA NA NA NA NA NA
"MTCO3P30" 0 NA NA NA NA NA NA
"MTCO3P31" 0.0136372806150015 -0.202570788748694 8.1030458415403 -0.0249993388548062 0.980055490962247 NA NA
"MTCO3P35" 0.0123199367350616 0 8.1030458415403 0 1 NA NA
"MTCO3P38" 0 NA NA NA NA NA NA
"MTCO3P39" 0.0482542977518868 0.733746000736917 8.10145235444838 0.0905696865987281 0.927834519498842 NA NA
"MTCO3P4" 0.00936076753541151 0 8.1030458415391 0 1 NA NA
"MTCO3P40" 0 NA NA NA NA NA NA
"MTCO3P41" 0.012093223816089 0 8.1030458415403 0 1 NA NA
"MTCO3P42" 0.0267116881996859 0 8.1030458415287 0 1 NA NA
"MTCO3P43" 0 NA NA NA NA NA NA
"MTCO3P44" 0 NA NA NA NA NA NA
"MTCO3P45" 0 NA NA NA NA NA NA
"MTCO3P46" 0 NA NA NA NA NA NA
"MTCO3P47" 0 NA NA NA NA NA NA
"MTCO3P5" 0 NA NA NA NA NA NA
"MTCO3P7" 0 NA NA NA NA NA NA
"MTCO3P8" 0.013068165174519 0 8.1030458415403 0 1 NA NA
"MTCO3P9" 0 NA NA NA NA NA NA
"MTCP1" 1.54946961941559 -0.617245416637277 0.913365573260032 -0.675792294682372 0.499172527531187 NA NA
"MTCYBP1" 0.0595805474857504 1.07957308515968 8.10304584153507 0.133230529145713 0.894011067295986 NA NA
"MTCYBP10" 0 NA NA NA NA NA NA
"MTCYBP11" 0 NA NA NA NA NA NA
"MTCYBP12" 0 NA NA NA NA NA NA
"MTCYBP13" 0.0299586546476058 1.06350843990368 8.10204566264335 0.131264187365331 0.895566320958532 NA NA
"MTCYBP14" 0 NA NA NA NA NA NA
"MTCYBP15" 0.0112725434963834 0 8.1030458415347 0 1 NA NA
"MTCYBP16" 0.0274453342452033 0 8.10304584152423 0 1 NA NA
"MTCYBP17" 0 NA NA NA NA NA NA
"MTCYBP18" 0.012284013421823 0 8.1030458415403 0 1 NA NA
"MTCYBP19" 0 NA NA NA NA NA NA
"MTCYBP2" 0 NA NA NA NA NA NA
"MTCYBP20" 0.0724914785775444 0 8.10304584152764 0 1 NA NA
"MTCYBP21" 0.023108499363849 -0.202587959246692 8.1030458415334 -0.0250014578725813 0.980053800758968 NA NA
"MTCYBP22" 0 NA NA NA NA NA NA
"MTCYBP23" 0.0172401525216537 -0.202585201473364 8.1030458415403 -0.0250011175346942 0.980054072224459 NA NA
"MTCYBP24" 0.0111582819844231 0 8.1030458415403 0 1 NA NA
"MTCYBP27" 0 NA NA NA NA NA NA
"MTCYBP28" 0 NA NA NA NA NA NA
"MTCYBP29" 0 NA NA NA NA NA NA
"MTCYBP3" 0 NA NA NA NA NA NA
"MTCYBP31" 0 NA NA NA NA NA NA
"MTCYBP32" 0.0221792147159882 -0.202585201473364 8.1030458415403 -0.0250011175346942 0.980054072224459 NA NA
"MTCYBP33" 0.0153891473570691 0 8.1030458415403 0 1 NA NA
"MTCYBP34" 0 NA NA NA NA NA NA
"MTCYBP35" 0 NA NA NA NA NA NA
"MTCYBP36" 0 NA NA NA NA NA NA
"MTCYBP37" 0 NA NA NA NA NA NA
"MTCYBP38" 0.0203596676926273 0 8.1030458415403 0 1 NA NA
"MTCYBP39" 0 NA NA NA NA NA NA
"MTCYBP4" 0 NA NA NA NA NA NA
"MTCYBP40" 0.012284013421823 0 8.1030458415403 0 1 NA NA
"MTCYBP41" 0.0660472987559855 0 8.10304584153714 0 1 NA NA
"MTCYBP42" 0 NA NA NA NA NA NA
"MTCYBP43" 0 NA NA NA NA NA NA
"MTCYBP44" 0 NA NA NA NA NA NA
"MTCYBP45" 0 NA NA NA NA NA NA
"MTCYBP5" 0 NA NA NA NA NA NA
"MTCYBP6" 0 NA NA NA NA NA NA
"MTCYBP7" 0 NA NA NA NA NA NA
"MTCYBP8" 0 NA NA NA NA NA NA
"MTCYBP9" 0 NA NA NA NA NA NA
"MTDHP1" 0.0101711875132875 1.07329328711202 8.10265582705166 0.132461912491545 0.894618946940983 NA NA
"MTDHP2" 0 NA NA NA NA NA NA
"MTDHP3" 0 NA NA NA NA NA NA
"MTDHP4" 0 NA NA NA NA NA NA
"MTDHP5" 0 NA NA NA NA NA NA
"MTERF1P1" 0.0117105097379052 -0.202570788748694 8.1030458415403 -0.0249993388548062 0.980055490962247 NA NA
"MTFR1P1" 0 NA NA NA NA NA NA
"MTFR2P1" 0.141344564431955 -0.843640680344966 8.10304584147474 -0.104114020437459 0.917078864626943 NA NA
"MTFR2P2" 0.011933676072528 0 8.10304584153629 0 1 NA NA
"MTHFD1P1" 0.184717302034395 0 8.10304584142245 0 1 NA NA
"MTHFD2P1" 0.0109135640315278 -0.202568729730072 8.1030458415403 -0.0249990847505271 0.980055693644784 NA NA
"MTHFD2P2" 0 NA NA NA NA NA NA
"MTHFD2P3" 0.012284013421823 0 8.1030458415403 0 1 NA NA
"MTHFD2P4" 0.0102248976740533 0 8.1030458415403 0 1 NA NA
"MTHFD2P5" 0 NA NA NA NA NA NA
"MTHFD2P6" 0 NA NA NA NA NA NA
"MTHFD2P7" 0 NA NA NA NA NA NA
"MTIF2P1" 0.177360283247219 -1.13379224674773 8.10235876789557 -0.139933601958015 0.888712451956131 NA NA
"MTL3P" 0.0178689841460039 -0.202570788748694 8.1030458415403 -0.0249993388548061 0.980055490962247 NA NA
"MTMR11" 7.27943384861707 0.318616051028032 0.3741746781151 0.851516870764896 0.394482295713564 0.676370461580878 NA
"MTMR12P1" 0 NA NA NA NA NA NA
"MTMR7" 0.700450241562485 0.703964843325305 1.40509714229708 0.501007953211297 0.616365525632516 NA NA
"MTMR8" 2.11837036196026 0.719560109688341 0.755141715630202 0.952880889500103 0.340650423815956 NA NA
"MTMR9LP" 0 NA NA NA NA NA NA
"MTND1P1" 0 NA NA NA NA NA NA
"MTND1P10" 0 NA NA NA NA NA NA
"MTND1P11" 0.0411026838029452 -0.202602200364418 8.10304584151946 -0.0250032153744334 0.980052398913602 NA NA
"MTND1P12" 0 NA NA NA NA NA NA
"MTND1P14" 0 NA NA NA NA NA NA
"MTND1P15" 0.0111582819844231 0 8.1030458415403 0 1 NA NA
"MTND1P16" 0.0139298105332532 -0.202570788748694 8.1030458415403 -0.0249993388548061 0.980055490962247 NA NA
"MTND1P17" 0 NA NA NA NA NA NA
"MTND1P18" 0 NA NA NA NA NA NA
"MTND1P19" 0 NA NA NA NA NA NA
"MTND1P2" 0.013068165174519 0 8.1030458415403 0 1 NA NA
"MTND1P20" 0 NA NA NA NA NA NA
"MTND1P21" 0 NA NA NA NA NA NA
"MTND1P22" 0.00992447624296523 0 8.1030458415403 0 1 NA NA
"MTND1P24" 0 NA NA NA NA NA NA
"MTND1P26" 0.0101711875132875 1.07329328711202 8.10265582705166 0.132461912491545 0.894618946940983 NA NA
"MTND1P27" 0 NA NA NA NA NA NA
"MTND1P28" 0.0658732835794199 -0.202635050547817 8.10304584153252 -0.0250072694281454 0.980049165257836 NA NA
"MTND1P29" 0 NA NA NA NA NA NA
"MTND1P3" 0.0153891473570691 0 8.1030458415403 0 1 NA NA
"MTND1P30" 0 NA NA NA NA NA NA
"MTND1P31" 0 NA NA NA NA NA NA
"MTND1P32" 0.090798676385917 -0.202676287836211 8.10304584152789 -0.0250123585377613 0.980045106005556 NA NA
"MTND1P33" 0 NA NA NA NA NA NA
"MTND1P34" 0 NA NA NA NA NA NA
"MTND1P35" 0 NA NA NA NA NA NA
"MTND1P36" 0 NA NA NA NA NA NA
"MTND1P37" 0 NA NA NA NA NA NA
"MTND1P4" 0 NA NA NA NA NA NA
"MTND1P5" 0 NA NA NA NA NA NA
"MTND1P6" 0.0294726439238129 0 8.10304584153815 0 1 NA NA
"MTND1P7" 0.0117105097379052 -0.202570788748694 8.1030458415403 -0.0249993388548062 0.980055490962247 NA NA
"MTND1P8" 0 NA NA NA NA NA NA
"MTND1P9" 0.0760889908601471 -0.523105852312215 8.1030458415403 -0.0645566941791827 0.948526965783058 NA NA
"MTND2P11" 0 NA NA NA NA NA NA
"MTND2P12" 0.285641338909665 -0.876738233542246 3.12308611350493 -0.280728164923481 0.778918904592401 NA NA
"MTND2P13" 0.0082374088221482 0 8.1030458415403 0 1 NA NA
"MTND2P14" 0 NA NA NA NA NA NA
"MTND2P15" 0 NA NA NA NA NA NA
"MTND2P16" 0 NA NA NA NA NA NA
"MTND2P17" 0 NA NA NA NA NA NA
"MTND2P18" 0.0350157650409104 0.793478967762764 8.10102374243967 0.097947986944648 0.921973595080558 NA NA
"MTND2P19" 0 NA NA NA NA NA NA
"MTND2P2" 0.164896825464374 -0.202737422893879 8.10304584148079 -0.0250199032388578 0.980039088088357 NA NA
"MTND2P20" 0.0146733036938778 0 8.1030458415346 0 1 NA NA
"MTND2P21" 0 NA NA NA NA NA NA
"MTND2P22" 0.0224693953599642 0 8.1030458415403 0 1 NA NA
"MTND2P23" 0.013068165174519 0 8.1030458415403 0 1 NA NA
"MTND2P24" 0.0113111133755411 0 8.1030458415403 0 1 NA NA
"MTND2P25" 0 NA NA NA NA NA NA
"MTND2P26" 0 NA NA NA NA NA NA
"MTND2P28" 4.23188935027945 -0.467998442572928 0.708508525387643 -0.660540312224012 0.508907157904944 0.757706289575045 NA
"MTND2P29" 0.00981666663675529 0 8.1030458415403 0 1 NA NA
"MTND2P3" 0 NA NA NA NA NA NA
"MTND2P30" 0 NA NA NA NA NA NA
"MTND2P31" 0 NA NA NA NA NA NA
"MTND2P32" 0.281513226382993 -0.255070128989881 3.38176966850201 -0.0754250448709203 0.939876533036587 NA NA
"MTND2P33" 0 NA NA NA NA NA NA
"MTND2P38" 0 NA NA NA NA NA NA
"MTND2P39" 0 NA NA NA NA NA NA
"MTND2P4" 0.0893727901142489 -0.523131161149171 8.10304584152372 -0.0645598175526057 0.948524478879449 NA NA
"MTND2P40" 0.147913282717062 0.438551480530473 8.10304584149175 0.0541218066772947 0.956838118491777 NA NA
"MTND2P41" 0.109940509688518 2.15593590694521 8.07504951870504 0.266987329545312 0.789478916663424 NA NA
"MTND2P5" 0 NA NA NA NA NA NA
"MTND2P6" 0.0101711875132875 1.07329328711202 8.10265582705166 0.132461912491545 0.894618946940983 NA NA
"MTND2P7" 0 NA NA NA NA NA NA
"MTND2P8" 0 NA NA NA NA NA NA
"MTND2P9" 0.0412469996922212 0 8.10304584153132 0 1 NA NA
"MTND3P1" 0 NA NA NA NA NA NA
"MTND3P10" 0 NA NA NA NA NA NA
"MTND3P12" 0 NA NA NA NA NA NA
"MTND3P13" 0 NA NA NA NA NA NA
"MTND3P15" 0 NA NA NA NA NA NA
"MTND3P16" 0 NA NA NA NA NA NA
"MTND3P17" 0 NA NA NA NA NA NA
"MTND3P18" 0 NA NA NA NA NA NA
"MTND3P19" 0.0126043354413591 -0.202568729730069 8.1030458415403 -0.0249990847505268 0.980055693644785 NA NA
"MTND3P2" 0 NA NA NA NA NA NA
"MTND3P20" 0 NA NA NA NA NA NA
"MTND3P21" 0 NA NA NA NA NA NA
"MTND3P22" 0 NA NA NA NA NA NA
"MTND3P23" 0 NA NA NA NA NA NA
"MTND3P24" 0 NA NA NA NA NA NA
"MTND3P25" 0 NA NA NA NA NA NA
"MTND3P3" 0 NA NA NA NA NA NA
"MTND3P4" 0 NA NA NA NA NA NA
"MTND3P5" 0 NA NA NA NA NA NA
"MTND3P6" 0.0200482071997578 0 8.1030458415403 0 1 NA NA
"MTND3P7" 0 NA NA NA NA NA NA
"MTND3P8" 0 NA NA NA NA NA NA
"MTND3P9" 0 NA NA NA NA NA NA
"MTND4LP1" 0 NA NA NA NA NA NA
"MTND4LP10" 0 NA NA NA NA NA NA
"MTND4LP11" 0 NA NA NA NA NA NA
"MTND4LP12" 0 NA NA NA NA NA NA
"MTND4LP13" 0 NA NA NA NA NA NA
"MTND4LP14" 0 NA NA NA NA NA NA
"MTND4LP16" 0 NA NA NA NA NA NA
"MTND4LP17" 0 NA NA NA NA NA NA
"MTND4LP18" 0 NA NA NA NA NA NA
"MTND4LP19" 0 NA NA NA NA NA NA
"MTND4LP2" 0 NA NA NA NA NA NA
"MTND4LP20" 0 NA NA NA NA NA NA
"MTND4LP21" 0 NA NA NA NA NA NA
"MTND4LP22" 0 NA NA NA NA NA NA
"MTND4LP24" 0 NA NA NA NA NA NA
"MTND4LP25" 0 NA NA NA NA NA NA
"MTND4LP26" 0 NA NA NA NA NA NA
"MTND4LP3" 0 NA NA NA NA NA NA
"MTND4LP30" 0 NA NA NA NA NA NA
"MTND4LP31" 0 NA NA NA NA NA NA
"MTND4LP32" 0 NA NA NA NA NA NA
"MTND4LP5" 0.0101711875132875 1.07329328711202 8.10265582705166 0.132461912491545 0.894618946940983 NA NA
"MTND4LP7" 0 NA NA NA NA NA NA
"MTND4LP9" 0 NA NA NA NA NA NA
"MTND4P1" 0.14962978062771 1.079454830795 8.10304584148384 0.133215935329983 0.894022608600429 NA NA
"MTND4P10" 0 NA NA NA NA NA NA
"MTND4P11" 0 NA NA NA NA NA NA
"MTND4P12" 0.505441239366072 -1.75198586669944 1.97828180290815 -0.885609858071763 0.375827797548101 NA NA
"MTND4P13" 0 NA NA NA NA NA NA
"MTND4P14" 0.0306057396288875 0 8.10304584153618 0 1 NA NA
"MTND4P15" 0 NA NA NA NA NA NA
"MTND4P16" 0 NA NA NA NA NA NA
"MTND4P17" 0 NA NA NA NA NA NA
"MTND4P18" 0 NA NA NA NA NA NA
"MTND4P19" 0 NA NA NA NA NA NA
"MTND4P2" 0.0248187346965349 1.94983950281446 8.08431788074424 0.241187881473428 0.809409502884955 NA NA
"MTND4P20" 0 NA NA NA NA NA NA
"MTND4P21" 0 NA NA NA NA NA NA
"MTND4P22" 0 NA NA NA NA NA NA
"MTND4P23" 0 NA NA NA NA NA NA
"MTND4P24" 0 NA NA NA NA NA NA
"MTND4P25" 0.0265341459746123 -0.523042024357666 8.1030458415403 -0.064548817146793 0.948533237664317 NA NA
"MTND4P26" 0 NA NA NA NA NA NA
"MTND4P27" 0 NA NA NA NA NA NA
"MTND4P28" 0 NA NA NA NA NA NA
"MTND4P29" 0.0426621694352957 0.759147645836249 8.1030458415403 0.0936867025908301 0.925358033609453 NA NA
"MTND4P3" 0 NA NA NA NA NA NA
"MTND4P30" 0 NA NA NA NA NA NA
"MTND4P31" 0 NA NA NA NA NA NA
"MTND4P32" 0.0177798504306693 0 8.10304584152342 0 1 NA NA
"MTND4P33" 0 NA NA NA NA NA NA
"MTND4P34" 0 NA NA NA NA NA NA
"MTND4P35" 0.0117105097379052 -0.202570788748694 8.1030458415403 -0.0249993388548062 0.980055490962247 NA NA
"MTND4P4" 0 NA NA NA NA NA NA
"MTND4P5" 0 NA NA NA NA NA NA
"MTND4P6" 0 NA NA NA NA NA NA
"MTND4P7" 0 NA NA NA NA NA NA
"MTND4P8" 0 NA NA NA NA NA NA
"MTND4P9" 0 NA NA NA NA NA NA
"MTND5P1" 0 NA NA NA NA NA NA
"MTND5P10" 0.032931264090582 -0.202599614198035 8.1030458415403 -0.0250028962145823 0.980052653486734 NA NA
"MTND5P11" 0.0534919428403953 1.07957243295212 8.10304584153732 0.133230448656489 0.894011130949642 NA NA
"MTND5P12" 0 NA NA NA NA NA NA
"MTND5P13" 0 NA NA NA NA NA NA
"MTND5P14" 0 NA NA NA NA NA NA
"MTND5P15" 0 NA NA NA NA NA NA
"MTND5P16" 0 NA NA NA NA NA NA
"MTND5P17" 0.00881101099143422 0 8.1030458415403 0 1 NA NA
"MTND5P18" 0.0320330041100654 0.759164117579544 8.1030458415403 0.0936887353749976 0.925356418784896 NA NA
"MTND5P19" 0 NA NA NA NA NA NA
"MTND5P2" 0.0624429828516871 0 8.10304584152819 0 1 NA NA
"MTND5P20" 0 NA NA NA NA NA NA
"MTND5P21" 0 NA NA NA NA NA NA
"MTND5P22" 0 NA NA NA NA NA NA
"MTND5P23" 0.0362463745020994 -0.202598011951641 8.10304584153117 -0.0250026984807675 0.980052811206186 NA NA
"MTND5P24" 0 NA NA NA NA NA NA
"MTND5P25" 0.127641065342671 -0.2027014575521 8.10304584150503 -0.0250154647421384 0.98004262838828 NA NA
"MTND5P26" 0.184942220399498 -1.31191431527899 8.09971453296772 -0.161970438580174 0.871329133044428 NA NA
"MTND5P27" 0 NA NA NA NA NA NA
"MTND5P28" 0 NA NA NA NA NA NA
"MTND5P29" 0 NA NA NA NA NA NA
"MTND5P3" 0 NA NA NA NA NA NA
"MTND5P30" 0.0330868271370013 0 8.10304584152139 0 1 NA NA
"MTND5P31" 0.013068165174519 0 8.1030458415403 0 1 NA NA
"MTND5P32" 0.013068165174519 0 8.1030458415403 0 1 NA NA
"MTND5P33" 0.0521024841600609 -0.52307248439075 8.1030458415391 -0.0645525762311864 0.948530244591174 NA NA
"MTND5P34" 0 NA NA NA NA NA NA
"MTND5P35" 0.0539699680160814 -0.523077026862874 8.1030458415403 -0.0645531368194066 0.948529798237452 NA NA
"MTND5P4" 0 NA NA NA NA NA NA
"MTND5P40" 0 NA NA NA NA NA NA
"MTND5P41" 0 NA NA NA NA NA NA
"MTND5P42" 0 NA NA NA NA NA NA
"MTND5P5" 0 NA NA NA NA NA NA
"MTND5P6" 0.0685406760298796 -0.523093426373482 8.10304584153554 -0.0645551606893483 0.948528186784028 NA NA
"MTND5P7" 0.0146733036938778 0 8.1030458415346 0 1 NA NA
"MTND5P8" 0 NA NA NA NA NA NA
"MTND5P9" 0.0910088878100659 0.666859142697289 8.09413651909678 0.0823879287338365 0.934338234890715 NA NA
"MTND6P1" 0 NA NA NA NA NA NA
"MTND6P10" 0.0120561868881342 0 8.1030458415403 0 1 NA NA
"MTND6P11" 0 NA NA NA NA NA NA
"MTND6P12" 0 NA NA NA NA NA NA
"MTND6P13" 0 NA NA NA NA NA NA
"MTND6P14" 0 NA NA NA NA NA NA
"MTND6P15" 0 NA NA NA NA NA NA
"MTND6P16" 0 NA NA NA NA NA NA
"MTND6P17" 0 NA NA NA NA NA NA
"MTND6P18" 0 NA NA NA NA NA NA
"MTND6P19" 0 NA NA NA NA NA NA
"MTND6P2" 0 NA NA NA NA NA NA
"MTND6P20" 0 NA NA NA NA NA NA
"MTND6P21" 0 NA NA NA NA NA NA
"MTND6P22" 0 NA NA NA NA NA NA
"MTND6P24" 0 NA NA NA NA NA NA
"MTND6P25" 0 NA NA NA NA NA NA
"MTND6P29" 0.0110535018371743 0 8.103045841537 0 1 NA NA
"MTND6P3" 0 NA NA NA NA NA NA
"MTND6P32" 0.010399839673666 0 8.1030458415403 0 1 NA NA
"MTND6P33" 0 NA NA NA NA NA NA
"MTND6P35" 0 NA NA NA NA NA NA
"MTND6P4" 0.0082374088221482 0 8.1030458415403 0 1 NA NA
"MTND6P5" 0.0146733036938778 0 8.1030458415346 0 1 NA NA
"MTND6P6" 0.022442237466684 -0.202587260491985 8.1030458415403 -0.0250013716389732 0.980053869541933 NA NA
"MTND6P7" 0 NA NA NA NA NA NA
"MTND6P8" 0 NA NA NA NA NA NA
"MTND6P9" 0 NA NA NA NA NA NA
"MTNR1A" 1.84014805746512 -1.05805277979785 0.820223442271359 -1.28995676698522 0.197065669215098 NA NA
"MTNR1B" 0 NA NA NA NA NA NA
"MTOR-AS1" 0.0152553158790369 0 8.1030458415403 0 1 NA NA
"MTRES1P1" 0.0637517708296934 -0.202637354323684 8.10304584153723 -0.0250075537379955 0.980048938482317 NA NA
"MTRF1LP1" 0 NA NA NA NA NA NA
"MTRF1LP2" 0 NA NA NA NA NA NA
"MTTP" 1.86206966481723 0.752297201305358 0.777535629570134 0.967540486499983 0.333273912004899 NA NA
"MTUS1" 4.93713953050076 0.572815030313423 0.431595165755041 1.32720446326439 0.184441056375898 0.461772524271492 NA
"MTUS1-DT" 0 NA NA NA NA NA NA
"MTUS2" 0.635817231346304 -0.948372962849465 1.6064753878644 -0.590343910659101 0.554960106116983 NA NA
"MTUS2-AS1" 0.229617098016907 0.866847226335221 6.29985926852774 0.137597871537502 0.890558237794924 NA NA
"MTUS2-AS2" 0 NA NA NA NA NA NA
"MTX1P1" 0 NA NA NA NA NA NA
"MUC1" 5.93427588485988 -0.679522823349767 0.511399858542946 -1.32875051097165 0.183930294386546 0.461440364998149 NA
"MUC12" 9.07409984666594 -0.196788193482854 0.379790773260717 -0.518148958157453 0.604354343912654 0.818820194755401 NA
"MUC12-AS1" 3.74089537116041 -0.432521268861185 0.618928660972451 -0.698822491402507 0.48466297080552 0.740763173048737 NA
"MUC13" 0.149852025471049 0 8.10304584150816 0 1 NA NA
"MUC15" 0.0238393403925532 1.05425335171283 8.10145255970271 0.130131398529293 0.896462468894057 NA NA
"MUC16" 0.0761129964365624 1.57013257582611 8.07341206102357 0.194481907272678 0.845798561169111 NA NA
"MUC17" 0.257957084836767 2.34590287857942 4.29793656213796 0.545820731568099 0.585189171073083 NA NA
"MUC19" 1.57624100260163 -0.361845978350995 1.04725669352272 -0.345517942820526 0.729705023485116 NA NA
"MUC2" 0.0303428958360168 0 8.1030458415403 0 1 NA NA
"MUC20" 1.33166851972794 0.525533760074253 0.934956623529513 0.562094269240357 0.574051792660697 NA NA
"MUC20P1" 0.0349347183462889 0 8.1030458415403 0 1 NA NA
"MUC21" 0 NA NA NA NA NA NA
"MUC22" 0.0145588991855777 0 8.1030458415403 0 1 NA NA
"MUC3A" 0.062732413800078 0 8.10304584151345 0 1 NA NA
"MUC4" 0.136180180641848 0 8.10304584148001 0 1 NA NA
"MUC5AC" 0.0376137881942671 0 8.10304584153653 0 1 NA NA
"MUC5B" 0 NA NA NA NA NA NA
"MUC5B-AS1" 0 NA NA NA NA NA NA
"MUC6" 0.0117105097379052 -0.202570788748694 8.1030458415403 -0.0249993388548062 0.980055490962247 NA NA
"MUC7" 0.0127985154158495 0 8.1030458415403 0 1 NA NA
"MUCL1" 0.0413471970873604 1.07958692161821 8.10304584153714 0.133232236708341 0.894009716896672 NA NA
"MUCL3" 0.742205631299146 1.07139599177499 1.14340120530961 0.937025417499782 0.348745483596962 NA NA
"MUPP" 0 NA NA NA NA NA NA
"MUSK" 0.0339293177618242 0 8.10304584153826 0 1 NA NA
"MUSTN1" 0 NA NA NA NA NA NA
"MVP-DT" 0.298185950964881 1.54792531919503 4.23455701376414 0.365545986076845 0.714703886278345 NA NA
"MX1" 5.24976772368414 0.267981548580777 0.451402550325319 0.593664232485276 0.552736710348957 0.786966407339753 NA
"MX2" 1.03968502976521 1.29936472452097 1.13011129664768 1.14976704363133 0.250239832457529 NA NA
"MXRA5Y" 0.013355844099843 0 8.1030458415403 0 1 NA NA
"MXRA7P1" 0.0102248976740533 0 8.1030458415403 0 1 NA NA
"MYADM-AS1" 0.0222246774070689 -0.202585201473364 8.1030458415403 -0.0250011175346942 0.980054072224459 NA NA
"MYADM-AS2" 0 NA NA NA NA NA NA
"MYADML" 0.00843519566997121 -0.202568729730072 8.1030458415403 -0.0249990847505271 0.980055693644784 NA NA
"MYADML2" 0.0206718809109526 0 8.1030458415395 0 1 NA NA
"MYB" 2.72167309508296 -1.45756528345803 0.754656843284541 -1.93142790187151 0.0534301574121825 NA NA
"MYB-AS1" 0 NA NA NA NA NA NA
"MYBPC1" 0.143846060108383 -0.202728015720137 8.10304584146833 -0.0250187422959712 0.980040014096892 NA NA
"MYBPC2" 0.268454541311611 -0.843779558441064 4.79665859192666 -0.175909863558195 0.860364756191701 NA NA
"MYBPC3" 0.0536376526896448 -0.523076112379453 8.10304584153724 -0.0645530239626806 0.948529888096669 NA NA
"MYBPH" 0.00894641472455145 0 8.10304584153714 0 1 NA NA
"MYBPHL" 0.526910524960154 -0.516709069121959 1.99636244583373 -0.258825280048869 0.795770051679212 NA NA
"MYCBP2-AS1" 0.0613749399607673 0 8.10304584150027 0 1 NA NA
"MYCBP2-AS2" 0.0244899703306331 0 8.10304584153472 0 1 NA NA
"MYCBPAP" 0.242576209940981 1.55961529929908 6.92354405570552 0.225262565927322 0.821775019347041 NA NA
"MYCL-AS1" 0.328164430175879 -1.31055615118531 3.79712064380959 -0.34514472257338 0.729985573074301 NA NA
"MYCLP1" 0 NA NA NA NA NA NA
"MYCLP2" 0 NA NA NA NA NA NA
"MYCNOS" 1.39088510009036 0.0290928233601467 0.88190410280773 0.0329886472548699 0.973683640893467 NA NA
"MYCNUT" 0 NA NA NA NA NA NA
"MYCT1" 0.0120561868881342 0 8.1030458415403 0 1 NA NA
"MYEOV" 0.182044774695562 1.00298455995914 7.02553745248246 0.14276268068356 0.886477611610073 NA NA
"MYF5" 0 NA NA NA NA NA NA
"MYF6" 0.247817384407963 -1.37238078319749 5.51717659746639 -0.248746937668755 0.803556538683276 NA NA
"MYG1" 1.7412863825883 -1.97995479031166 1.34285262942623 -1.47443937400461 0.140363329721058 NA NA
"MYG1-AS1" 0.89821545175089 -0.296800242555512 1.32972418629278 -0.223204364946523 0.823376454899327 NA NA
"MYG1P1" 0.0101711875132875 1.07329328711202 8.10265582705166 0.132461912491545 0.894618946940983 NA NA
"MYH1" 0.0472769051839171 0 8.10304584152407 0 1 NA NA
"MYH11" 1.1118018761902 1.24120462521119 1.00518529980537 1.23480180763837 0.216904274468965 NA NA
"MYH13" 0.0202575281000926 0 8.10304584153525 0 1 NA NA
"MYH14" 4.92111124104471 0.0324480526082379 0.507376360030012 0.0639526299694344 0.949007945355963 0.982901313648824 NA
"MYH15" 2.75403502594555 0.280171540212249 0.615406283305187 0.455262722875563 0.648920240891539 NA NA
"MYH16" 0.0317987946792571 -0.523044083376291 8.1030458415403 -0.0645490712510724 0.948533035340373 NA NA
"MYH2" 0.641871917972897 1.28474238336161 1.45883476280297 0.88066340076318 0.378500031730647 NA NA
"MYH3" 4.24721554658773 0.156395971250689 0.45745805634667 0.341880461128373 0.73244085437845 0.888801658326077 NA
"MYH4" 0.048787762803869 0 8.10304584150304 0 1 NA NA
"MYH6" 0.0101711875132875 1.07329328711202 8.10265582705166 0.132461912491545 0.894618946940983 NA NA
"MYH7" 1.5106847645537 2.01930045972444 0.797319339698851 2.53261191492876 0.0113216222117662 NA NA
"MYH7B" 0.777228509657527 0.367056534206616 1.25201960519501 0.293171554729325 0.769391025344218 NA NA
"MYH8" 0.0318166621417518 0 8.10304584153974 0 1 NA NA
"MYH9-DT" 0.0144143174891462 0 8.1030458415403 0 1 NA NA
"MYHAS" 0.0450388962746635 0.752781521771183 8.10265574790617 0.0929055293958048 0.925978612927283 NA NA
"MYL1" 0.133620013161347 0.759037464201678 8.10304584151994 0.093673105033218 0.925368835388795 NA NA
"MYL10" 0.00881101099143422 0 8.1030458415403 0 1 NA NA
"MYL11" 3.26437998200197 -0.951072317329703 0.830282162443785 -1.14548085018519 0.252010023649367 NA NA
"MYL12-AS1" 0.306797452494875 0.431627679991627 4.21944872703136 0.102294803874843 0.918522679580706 NA NA
"MYL12AP1" 0.0593347337472761 1.07957152523397 8.1030458415403 0.133230336634595 0.894011219540424 NA NA
"MYL12BP1" 0.518738755522384 -0.187206584474702 1.83402795418699 -0.102074008221804 0.918697931669679 NA NA
"MYL12BP2" 0.00936076753541151 0 8.1030458415391 0 1 NA NA
"MYL12BP3" 0.038157604425838 1.07960325009754 8.10304584153757 0.133234251812239 0.894008123283529 NA NA
"MYL2" 0.111240929698178 0 8.10304584150851 0 1 NA NA
"MYL3" 0.623959583707938 -0.480755123835968 1.72652493020384 -0.278452465658406 0.780665049504643 NA NA
"MYL4" 7.17165211057216 -0.0464674960782928 0.40141283292984 -0.115759866816252 0.907842858256457 0.96725194511785 NA
"MYL5" 8.36609333192874 0.854419969163464 0.321013514134247 2.66163239721474 0.007776275214668 0.0667418074654444 NA
"MYL6B-AS1" 0.0112119951205771 0 8.1030458415403 0 1 NA NA
"MYL6BP1" 0 NA NA NA NA NA NA
"MYL6P1" 0 NA NA NA NA NA NA
"MYL6P2" 0.0312235217550363 0 8.10304584154008 0 1 NA NA
"MYL6P3" 0 NA NA NA NA NA NA
"MYL6P4" 0.0442478712368168 -0.202617161451406 8.10304584153714 -0.0250050617278712 0.980050926197149 NA NA
"MYL6P5" 0 NA NA NA NA NA NA
"MYL7" 0.135791021393323 -1.13423747041923 8.10235263830933 -0.139988657745697 0.888668951949917 NA NA
"MYLK-AS2" 0 NA NA NA NA NA NA
"MYLK2" 1.46910282148652 0.906682686781318 0.821224149099819 1.10406237782361 0.2695660798703 NA NA
"MYLK3" 2.00601908820866 -0.217891771906126 0.80133810613775 -0.271909909484163 0.785691291553536 NA NA
"MYLK4" 0.690798155724837 0.464979874940802 1.45190328575181 0.320255405097475 0.748774725810238 NA NA
"MYLKP1" 0 NA NA NA NA NA NA
"MYLKP2" 0 NA NA NA NA NA NA
"MYMK" 0 NA NA NA NA NA NA
"MYMX" 0.248591371889815 -0.523225860195148 4.49093384738715 -0.116507140380071 0.907250627432757 NA NA
"MYO15A" 0.974497255955431 2.23372501704237 1.18648930198675 1.88263392961238 0.0597499949308168 NA NA
"MYO15B" 1.50957819374219 0.285303749396161 0.842420936331092 0.338671247462955 0.734857403120215 NA NA
"MYO16" 3.96395123538896 0.413804761431597 0.503636781878518 0.821633320521476 0.411285619368975 0.68854430703996 NA
"MYO16-AS1" 0.00886594486577857 0 8.10304584154009 0 1 NA NA
"MYO16-AS2" 0 NA NA NA NA NA NA
"MYO18B" 0.0324477205982577 1.0382379055975 8.10039406238702 0.128171283717961 0.898013424877342 NA NA
"MYO18B-AS1" 0.0297400254409735 0 8.1030458415403 0 1 NA NA
"MYO1A" 0.0556704117751381 0 8.10304584153573 0 1 NA NA
"MYO1B-AS1" 0.117430916958335 -0.202689358153775 8.1030458415127 -0.0250139715507196 0.980043819409968 NA NA
"MYO1D-DT" 0.264702889716558 -0.768107821227275 5.34302844526066 -0.143758886761795 0.885690869173164 NA NA
"MYO1F" 0.669061952720418 0.338369454054435 1.81222068937524 0.186715368629351 0.851883805587815 NA NA
"MYO1G" 0.287339586819144 2.11178795635533 3.87892917619923 0.544425500035698 0.586148702087252 NA NA
"MYO1H" 0.0658665867572256 -0.202637512665441 8.10304584153734 -0.0250075732790123 0.980048922895715 NA NA
"MYO3A" 2.43173499024471 1.01903230335523 0.62342710316155 1.6345652894901 0.10214020904672 NA NA
"MYO3B" 0.3995282896614 0.903339271919771 2.65366686054239 0.340411709303682 0.733546501930691 NA NA
"MYO3B-AS1" 0.145770558515763 0.0815711079832154 8.10183868208334 0.0100682216943673 0.991966857074282 NA NA
"MYO5B" 9.65152041062045 -0.291923269945904 0.368650244115621 -0.791870545606766 0.428436162938393 0.699388336384057 NA
"MYO5BP1" 0 NA NA NA NA NA NA
"MYO5BP2" 0.0101711875132875 1.07329328711202 8.10265582705166 0.132461912491545 0.894618946940983 NA NA
"MYO5BP3" 0 NA NA NA NA NA NA
"MYO7A" 0.226688676352905 1.23428421936814 5.68261457452117 0.217203578244112 0.82804969621529 NA NA
"MYO7B" 0 NA NA NA NA NA NA
"MYOC" 0 NA NA NA NA NA NA
"MYOCD" 1.46738557287696 0.768167893202595 0.806931871023353 0.951961275526771 0.341116621459813 NA NA
"MYOCD-AS1" 0 NA NA NA NA NA NA
"MYOCOS" 0.324691331910799 0.270070112774682 2.78893996131444 0.0968361157001735 0.922856542517717 NA NA
"MYOD1" 0.010468704978083 0 8.1030458415403 0 1 NA NA
"MYOG" 0 NA NA NA NA NA NA
"MYOM1" 1.18747485792591 0.46616160079409 1.07662708086747 0.432983350575291 0.665026865445645 NA NA
"MYOM2" 0.0894921404337908 -0.523091439587542 8.1030458415403 -0.0645549154992943 0.948528382010174 NA NA
"MYOM3" 0.341928152784785 0.0496412871856335 2.82930498778817 0.0175453998066292 0.986001514602946 NA NA
"MYOM3-AS1" 0 NA NA NA NA NA NA
"MYORG" 3.87374327321803 -0.0445793686824786 0.506644509356685 -0.0879894439971006 0.929885066070482 0.975979508080285 NA
"MYOSLID" 0.252329001347584 -0.202680035447597 4.47866206544064 -0.0452545944494376 0.963904378712009 NA NA
"MYOT" 0.0330420732003342 0 8.10304584151557 0 1 NA NA
"MYOZ1" 0.967655234898109 -0.0613567341856453 1.39069795783161 -0.0441193818112117 0.964809243375248 NA NA
"MYOZ2" 0.224300760071997 -0.878570119870047 8.10240903038066 -0.108433197654645 0.91365206845514 NA NA
"MYOZ3-AS1" 0.0344233096149039 0 8.10304584152501 0 1 NA NA
"MYPN" 0.874212012492779 -0.423341360468317 1.18323272798359 -0.357783680637159 0.720505204214756 NA NA
"MYREM" 0.0433801354608723 0 8.1030458415403 0 1 NA NA
"MYRF-AS1" 0 NA NA NA NA NA NA
"MYRFL" 0.546146255926458 -0.21095838840245 2.13174297249054 -0.0989605178132641 0.921169618394608 NA NA
"MYRIP" 0.337105454292315 -0.202644289423336 3.02278160066174 -0.0670390111475384 0.946550646634972 NA NA
"MYT1" 0.441382379086297 -0.836705558117418 1.97584211880617 -0.423467821721994 0.671953971092376 NA NA
"MYT1L" 2.21904794600671 0.0823941714362327 0.786468937738622 0.10476468615931 0.916562532163563 NA NA
"MYT1L-AS1" 0.0529512464400614 1.07874420275894 8.10299447224715 0.133129080422509 0.894091296990124 NA NA
"MYZAP" 1.21748836619166 0.696898912258791 1.45895253369277 0.477670723457233 0.632884584933363 NA NA
"MZB1" 0.172855114775391 0.758989787932771 8.10304584146626 0.0936672212871784 0.925373509388805 NA NA
"MZF1-AS1" 2.77706785389222 0.531633397266088 0.643862774448512 0.82569363902339 0.408977901543643 NA NA
"MZT1P1" 0 NA NA NA NA NA NA
"MZT1P2" 0 NA NA NA NA NA NA
"N4BP2L1" 2.42486135254465 0.183453156775892 0.676048617468565 0.271360893337559 0.786113476547409 NA NA
"N4BP2L2-IT2" 1.86623982113852 -1.10030113784421 0.987919576964069 -1.11375577881096 0.265383972738747 NA NA
"NAA11" 0 NA NA NA NA NA NA
"NAA20P1" 0.0082374088221482 0 8.1030458415403 0 1 NA NA
"NAA50P1" 0.0136372806150015 -0.202570788748694 8.1030458415403 -0.0249993388548062 0.980055490962247 NA NA
"NAA50P2" 0.323015280738867 1.1056296389087 4.10267686402996 0.269489817392703 0.787552777020129 NA NA
"NAA80" 5.73515579433138 0.78120804045547 0.419725348469219 1.86123626629799 0.0627108190197421 0.247216427913328 NA
"NAAA" 4.40277443839877 -0.0234368861507798 0.57272212429576 -0.0409219151077823 0.967358146349589 0.989177317798782 NA
"NAALADL1" 1.36572209939045 -1.96731753010842 1.4342017309048 -1.37171604783052 0.170151850655792 NA NA
"NAALADL2" 1.18225538771783 -0.271095726031698 1.10193001573611 -0.246019004982454 0.805667520707583 NA NA
"NAALADL2-AS1" 0.014682632128395 0 8.10304584153901 0 1 NA NA
"NAALADL2-AS2" 0.0889028439040988 1.07953909682773 8.1030458415156 0.133226334632931 0.894014384462405 NA NA
"NAALADL2-AS3" 0 NA NA NA NA NA NA
"NAB1P1" 0 NA NA NA NA NA NA
"NACA2" 0.0547043037132645 -0.52307496784425 8.1030458415403 -0.0645528827151272 0.948530000561342 NA NA
"NACA3P" 0.0229767844983709 0 8.1030458415334 0 1 NA NA
"NACA4P" 0 NA NA NA NA NA NA
"NACAP10" 0 NA NA NA NA NA NA
"NACAP2" 0 NA NA NA NA NA NA
"NACAP5" 0.0083034808044931 0 8.1030458415403 0 1 NA NA
"NACAP6" 0 NA NA NA NA NA NA
"NACAP7" 0 NA NA NA NA NA NA
"NACAP8" 0 NA NA NA NA NA NA
"NADK2-AS1" 0.0171838235466997 0 8.10304584153815 0 1 NA NA
"NAGS" 2.3249461374353 0.2412372281554 0.697639391108522 0.345790721151917 0.729499998945289 NA NA
"NAIPP2" 0.0877394947803334 1.16571548619711 8.09823718963323 0.143946819400322 0.885542464114652 NA NA
"NAIPP3" 0 NA NA NA NA NA NA
"NAIPP4" 0.0354018569025232 0 8.1030458415403 0 1 NA NA
"NALCN" 0.939137087026953 1.68974382879825 0.874853371638984 1.93145946918239 0.0534262569564077 NA NA
"NALCN-AS1" 0.00894641472455145 0 8.10304584153714 0 1 NA NA
"NALF1" 2.97776514188712 0.523162670300516 0.62714734108921 0.834194193332469 0.404171562731298 NA NA
"NALF1-IT1" 0.394529958429233 0.0922106199042716 2.59837648411578 0.0354877826473444 0.971690788275234 NA NA
"NALF2" 0.941545453548192 0.808235645557206 1.28358682889581 0.629669631506332 0.528910755580438 NA NA
"NALT1" 0.575219478017954 -0.850060113423928 1.99021139095617 -0.427120514577866 0.669291551603757 NA NA
"NAMA" 0.0537006090176871 0 8.10304584153689 0 1 NA NA
"NAMPT-AS1" 1.63162814553838 -0.560585370463732 0.949203506403561 -0.590585018578086 0.554798505310988 NA NA
"NAMPTP1" 2.82808129675773 -1.29310670970672 0.847743692322671 -1.52535102462848 0.12717156737111 NA NA
"NAMPTP2" 0 NA NA NA NA NA NA
"NAMPTP3" 0 NA NA NA NA NA NA
"NANOG" 0.198085777428565 1.84832329938292 6.73960007057686 0.274248216515423 0.783893876545962 NA NA
"NANOGNB" 0 NA NA NA NA NA NA
"NANOGNBP1" 0 NA NA NA NA NA NA
"NANOGNBP2" 0 NA NA NA NA NA NA
"NANOGNBP3" 0.492065668097103 -0.316356386182981 2.09237994814823 -0.151194522038389 0.879822271401019 NA NA
"NANOGP1" 0 NA NA NA NA NA NA
"NANOGP10" 0 NA NA NA NA NA NA
"NANOGP11" 0.045395516158 1.07958625617945 8.10304584153928 0.133232154586252 0.89400978184164 NA NA
"NANOGP2" 0 NA NA NA NA NA NA
"NANOGP3" 0 NA NA NA NA NA NA
"NANOGP4" 0.0126043354413591 -0.202568729730069 8.1030458415403 -0.0249990847505268 0.980055693644785 NA NA
"NANOGP5" 0.0595188845335135 -0.523060704711692 8.10304584153983 -0.064551122496463 0.948531402089538 NA NA
"NANOGP6" 0 NA NA NA NA NA NA
"NANOGP7" 0 NA NA NA NA NA NA
"NANOGP8" 0.114512768731841 0 8.10304584147736 0 1 NA NA
"NANOGP9" 0 NA NA NA NA NA NA
"NANOS2" 0.00880495685168251 0 8.1030458415403 0 1 NA NA
"NANOS3" 0.58082902771767 2.29742153866668 1.713938031997 1.34043442398547 0.18010415040409 NA NA
"NAP1L1P1" 0.0273115027671711 0 8.1030458415403 0 1 NA NA
"NAP1L1P2" 0.161329101999686 0.759011429984121 8.10304584148678 0.0936698921408118 0.925371387684077 NA NA
"NAP1L1P3" 0 NA NA NA NA NA NA
"NAP1L4P1" 0.512912114814648 -2.14586869547459 2.2818532349442 -0.940406097382975 0.347009295793192 NA NA
"NAP1L4P2" 0 NA NA NA NA NA NA
"NAP1L4P3" 0.100107271088319 0.423411978603385 8.10210335546241 0.0522595133667262 0.958321912862622 NA NA
"NAP1L5P1" 0.105465684669651 1.05128980529608 8.1012676445236 0.129768556160065 0.896749541061616 NA NA
"NAP1L6P" 6.99096048555492 0.34565612041073 0.412985199184058 0.836969753622281 0.402609569736979 0.6824610167875 NA
"NAPA-AS1" 0.908945169609751 2.08955115263863 1.22634847068021 1.70388042436228 0.0884034288681742 NA NA
"NAPGP1" 0 NA NA NA NA NA NA
"NAPGP2" 0 NA NA NA NA NA NA
"NAPSA" 0.693529743719576 -0.77518306058528 1.67854679523105 -0.461817962291946 0.644211868653618 NA NA
"NAPSB" 0.0837647861250435 0 8.10304584150501 0 1 NA NA
"NARF-AS1" 0.0459814860263404 -0.202619522844893 8.10304584153184 -0.0250053531483649 0.980050693749917 NA NA
"NARF-AS2" 9.32694881762923 0.524320487985354 0.28475786716051 1.84128534608601 0.065579754024599 0.255102014497079 NA
"NARF-IT1" 0.111329333686111 -0.52315195559406 8.10304584153397 -0.0645623838029556 0.94852243557075 NA NA
"NARS1P2" 0 NA NA NA NA NA NA
"NASPP1" 0.0890675127584386 0 8.10304584153124 0 1 NA NA
"NAT1" 2.69344970224613 -0.492518356507483 0.788334678377214 -0.624757948643501 0.532129933728241 NA NA
"NAT16" 0.0971401043963984 1.03824980239436 8.10040136068568 0.128172636905793 0.898012354021921 NA NA
"NAT2" 1.06636058107304 -0.909816339634254 1.16538792755395 -0.780698270612671 0.434979978005886 NA NA
"NAT8" 0.0145588991855777 0 8.1030458415403 0 1 NA NA
"NAT8B" 0 NA NA NA NA NA NA
"NATP" 0.0120561868881342 0 8.1030458415403 0 1 NA NA
"NAV2-AS1" 0.0144143174891462 0 8.1030458415403 0 1 NA NA
"NAV2-AS2" 0.0573494646563271 -0.202618144959948 8.1030458415403 -0.0250051831030285 0.980050829384056 NA NA
"NAV2-AS3" 0.150433012638023 2.59325773932802 8.06013780090321 0.321738635664196 0.747650705809195 NA NA
"NAV2-AS4" 0 NA NA NA NA NA NA
"NAV2-AS5" 0 NA NA NA NA NA NA
"NAV2-IT1" 0.0749394025831172 -0.202648703615028 8.1030458415169 -0.0250089543584629 0.980047821298275 NA NA
"NAXD-AS1" 1.75853049166069 0.379615369842995 0.76135698683494 0.498603646393403 0.61805863581884 NA NA
"NBAT1" 0.0225248918662172 0 8.1030458415403 0 1 NA NA
"NBEAL2" 7.35306752697922 -0.0580736850547256 0.423818685325952 -0.137024834122313 0.891011165463954 0.961599065925746 NA
"NBEAP1" 0 NA NA NA NA NA NA
"NBEAP2" 0.0153891473570691 0 8.1030458415403 0 1 NA NA
"NBEAP3" 0 NA NA NA NA NA NA
"NBEAP4" 0 NA NA NA NA NA NA
"NBEAP5" 0 NA NA NA NA NA NA
"NBEAP6" 0 NA NA NA NA NA NA
"NBPF13P" 0.0083034808044931 0 8.1030458415403 0 1 NA NA
"NBPF17P" 0 NA NA NA NA NA NA
"NBPF18P" 0 NA NA NA NA NA NA
"NBPF21P" 0 NA NA NA NA NA NA
"NBPF22P" 0 NA NA NA NA NA NA
"NBPF25P" 1.20533737554874 0.079890033318836 1.17559060131932 0.0679573596702613 0.945819577827776 NA NA
"NBPF2P" 0 NA NA NA NA NA NA
"NBPF3" 6.74079450764905 0.662610320534215 0.38934582360953 1.70185547231845 0.088782464662362 0.306089852501244 NA
"NBPF4" 0.0186063831832587 0.73379335741683 8.10145235447871 0.0905755320539741 0.927829874591488 NA NA
"NBPF5P" 0 NA NA NA NA NA NA
"NBPF6" 0.0186063831832587 0.73379335741683 8.10145235447871 0.0905755320539741 0.927829874591488 NA NA
"NBPF7P" 0 NA NA NA NA NA NA
"NBR2" 8.61635795220883 0.253732640247251 0.337031879586555 0.75284462869955 0.451543284980877 0.716410276856028 NA
"NCAM1-AS1" 0.0219369579833184 0 8.1030458415403 0 1 NA NA
"NCAM2" 3.58586199019895 0.452889413920531 0.508564080476761 0.890525759302471 0.373183643143875 NA NA
"NCAN" 0.647448628257393 0.0830458575918487 1.37363343957651 0.0604570733349735 0.951791603793736 NA NA
"NCAPD2P1" 0.0327391714952375 -0.202603428013591 8.10304584153933 -0.0250033668790282 0.980052278068205 NA NA
"NCAPGP1" 0.0964035825079417 2.32049806814916 8.07037030683642 0.287533035031052 0.773704211045759 NA NA
"NCAPGP2" 0 NA NA NA NA NA NA
"NCBP2-AS1" 0.0222457693151776 0 8.1030458415403 0 1 NA NA
"NCBP2L" 0.0130470327679838 0 8.1030458415403 0 1 NA NA
"NCCRP1" 0.0808356747514458 0 8.10304584152063 0 1 NA NA
"NCF1" 0.181335900859874 -0.542753100258122 8.10267212054162 -0.0669844579891308 0.946594076136586 NA NA
"NCF1B" 0.029134711084213 0 8.10304584153829 0 1 NA NA
"NCF1C" 0.126070671619202 1.07953635327261 8.1030458415034 0.13322599604994 0.894014652225677 NA NA
"NCF2" 0.16930018918206 -1.23286040769835 8.10044156601002 -0.152196691705241 0.87903180320476 NA NA
"NCF4" 0.0279147432854206 0 8.1030458415403 0 1 NA NA
"NCF4-AS1" 0 NA NA NA NA NA NA
"NCK1-DT" 6.5441988164488 -0.135749966728094 0.427781968208502 -0.317334476010286 0.750989820090727 0.896366055209758 NA
"NCKAP1L" 0.468311655582057 -1.14152092000785 2.3290053028652 -0.490132383384236 0.624040224115345 NA NA
"NCKAP1P1" 0 NA NA NA NA NA NA
"NCKAP5" 6.88554399667563 0.995191584162581 0.385454168002717 2.58186748717572 0.00982673083892902 0.0781946970547954 NA
"NCKAP5-AS1" 0.012284013421823 0 8.1030458415403 0 1 NA NA
"NCKAP5-AS2" 0.0564526874650733 -0.202603064044837 8.10304584153585 -0.0250033219615151 0.980052313895994 NA NA
"NCKAP5-IT1" 0 NA NA NA NA NA NA
"NCKAP5L" 9.72648352488581 1.06726484052772 0.300056577508026 3.55687867065395 0.000375287376460901 0.00735891976733259 NA
"NCLP1" 0.0224791638706999 0 8.1030458415403 0 1 NA NA
"NCLP2" 0 NA NA NA NA NA NA
"NCMAP" 0.495749685217206 -1.46307161153785 3.45003468162624 -0.424074464911815 0.671511507388309 NA NA
"NCMAP-DT" 0.0386767747235071 1.07960291072082 8.10304584152979 0.133234209929756 0.894008156405626 NA NA
"NCOA4P1" 0 NA NA NA NA NA NA
"NCOA4P2" 0.0106008753310464 0 8.10304584153717 0 1 NA NA
"NCOA4P3" 0 NA NA NA NA NA NA
"NCOA4P4" 0 NA NA NA NA NA NA
"NCOA5LP" 0 NA NA NA NA NA NA
"NCOA7-AS1" 0 NA NA NA NA NA NA
"NCOR1P1" 0 NA NA NA NA NA NA
"NCOR1P2" 0 NA NA NA NA NA NA
"NCOR1P3" 0 NA NA NA NA NA NA
"NCOR1P4" 0 NA NA NA NA NA NA
"NCR1" 0.0671869464748876 -0.512238991013152 8.10281621904628 -0.0632174020939899 0.949593387628821 NA NA
"NCR2" 0 NA NA NA NA NA NA
"NCR3" 0 NA NA NA NA NA NA
"NCR3LG1" 6.06660691048226 -0.798620768743471 0.454289197043642 -1.75795676837711 0.0787548654713934 0.284287920723396 NA
"NCRNA00250" 0.0939768634232776 -0.523146650908152 8.1030458415226 -0.0645617291497206 0.948522956820973 NA NA
"NCSTNP1" 0 NA NA NA NA NA NA
"NDE1P2" 0.0449081457041226 1.07958653253378 8.10304584151731 0.133232188691608 0.894009754869953 NA NA
"NDFIP1P1" 0 NA NA NA NA NA NA
"NDFIP2-AS1" 0 NA NA NA NA NA NA
"NDNF" 0.702157087417924 -0.110181068786225 1.502716821305 -0.0733212453764519 0.941550485834743 NA NA
"NDNF-AS1" 0 NA NA NA NA NA NA
"NDP" 0.127230023120004 0.759038996933209 8.10304584149546 0.0936732941884881 0.925368685125429 NA NA
"NDP-AS1" 0.0163236092191201 -0.202570788748694 8.1030458415403 -0.0249993388548062 0.980055490962247 NA NA
"NDRG1" 8.57025209674424 0.37373931170837 0.778996564674873 0.479770166719998 0.631390828460284 0.833907729388254 NA
"NDRG2" 1.94676856552273 -0.882620092904042 1.11401014249342 -0.792290895061804 0.428191079403303 NA NA
"NDST1-AS1" 0.0533213793842427 -0.523089069802606 8.10304584153931 -0.0645546230432329 0.948528614870642 NA NA
"NDST2" 7.1274820268112 0.304587546144329 0.710974194438879 0.428408722182551 0.668353575583491 0.85612485478137 NA
"NDST3" 0.77985307478518 -2.13619417862606 1.52802489477824 -1.39801006248402 0.162110045504789 NA NA
"NDST4" 3.87208207389052 -0.989919474958086 0.638066677273101 -1.55143578283808 0.120797285573407 0.365521320077044 NA
"NDUFA12P1" 0 NA NA NA NA NA NA
"NDUFA3P1" 0.0101711875132875 1.07329328711202 8.10265582705166 0.132461912491545 0.894618946940983 NA NA
"NDUFA3P2" 0.0616218299380704 -0.523089094859586 8.1030458415395 -0.0645546261355229 0.948528612408488 NA NA
"NDUFA3P3" 0.0256525029855352 -0.202587260491985 8.1030458415403 -0.0250013716389732 0.980053869541933 NA NA
"NDUFA3P4" 0.0194151197026345 0 8.10304584153815 0 1 NA NA
"NDUFA3P6" 0.0082374088221482 0 8.1030458415403 0 1 NA NA
"NDUFA4L2" 0.0357634844181055 0 8.10304584153014 0 1 NA NA
"NDUFA4P1" 0.0144143174891462 0 8.1030458415403 0 1 NA NA
"NDUFA4P2" 0 NA NA NA NA NA NA
"NDUFA5P1" 0 NA NA NA NA NA NA
"NDUFA5P10" 0 NA NA NA NA NA NA
"NDUFA5P11" 0 NA NA NA NA NA NA
"NDUFA5P12" 0 NA NA NA NA NA NA
"NDUFA5P2" 0 NA NA NA NA NA NA
"NDUFA5P3" 0 NA NA NA NA NA NA
"NDUFA5P4" 0 NA NA NA NA NA NA
"NDUFA5P5" 0 NA NA NA NA NA NA
"NDUFA5P6" 0 NA NA NA NA NA NA
"NDUFA5P7" 0 NA NA NA NA NA NA
"NDUFA5P8" 0 NA NA NA NA NA NA
"NDUFA5P9" 0 NA NA NA NA NA NA
"NDUFA6-DT" 2.16404937630758 0.638850035894259 0.752978796355216 0.84843031302688 0.396198366846611 NA NA
"NDUFA8P1" 0 NA NA NA NA NA NA
"NDUFA9P1" 1.42496412352592 -1.30361170315838 1.01266482872231 -1.28730816572662 0.197986898517561 NA NA
"NDUFAB1P1" 0.42281578139799 -0.199591135076852 2.53455898299021 -0.0787478754356624 0.937233164596061 NA NA
"NDUFAF2P1" 0 NA NA NA NA NA NA
"NDUFAF2P2" 0.198793829047694 0.112855449226284 8.10294234714682 0.0139277122298695 0.988887652709994 NA NA
"NDUFAF4P1" 0.2459274694756 -0.177167756365921 4.13728154622433 -0.0428222624896301 0.965843217364628 NA NA
"NDUFAF4P2" 0.0123163059405553 0 8.1030458415403 0 1 NA NA
"NDUFAF4P3" 0.0593082888574451 -0.202635448745695 8.10304584152577 -0.0250073185699193 0.980049126060631 NA NA
"NDUFAF4P4" 0.00992447624296523 0 8.1030458415403 0 1 NA NA
"NDUFB10P1" 0.0153891473570691 0 8.1030458415403 0 1 NA NA
"NDUFB10P2" 0.00894641472455145 0 8.10304584153714 0 1 NA NA
"NDUFB11P1" 0 NA NA NA NA NA NA
"NDUFB1P1" 0.0109135640315278 -0.202568729730072 8.1030458415403 -0.0249990847505271 0.980055693644784 NA NA
"NDUFB1P2" 0.143379669037991 -0.202686543802024 8.1030458415193 -0.0250136242304685 0.980044096444752 NA NA
"NDUFB2-AS1" 3.48814361721036 0.195293285569869 0.537107004065026 0.363602194891924 0.716155087529061 NA NA
"NDUFB2P1" 0 NA NA NA NA NA NA
"NDUFB3P5" 0.0563473555022113 -0.202635721395463 8.10304584153716 -0.0250073522176968 0.980049099221983 NA NA
"NDUFB4P1" 0 NA NA NA NA NA NA
"NDUFB4P10" 0 NA NA NA NA NA NA
"NDUFB4P11" 0.582360956206629 0.112135639306009 1.80914414354084 0.0619827003317371 0.950576608644426 NA NA
"NDUFB4P12" 0.0204142693725858 0 8.10304584153438 0 1 NA NA
"NDUFB4P2" 0 NA NA NA NA NA NA
"NDUFB4P3" 0.0101711875132875 1.07329328711202 8.10265582705166 0.132461912491545 0.894618946940983 NA NA
"NDUFB4P4" 0 NA NA NA NA NA NA
"NDUFB4P5" 0 NA NA NA NA NA NA
"NDUFB4P6" 0 NA NA NA NA NA NA
"NDUFB4P7" 0 NA NA NA NA NA NA
"NDUFB4P8" 0.0444479900943623 0 8.1030458415219 0 1 NA NA
"NDUFB4P9" 0 NA NA NA NA NA NA
"NDUFB5P1" 0 NA NA NA NA NA NA
"NDUFB5P2" 0 NA NA NA NA NA NA
"NDUFB8P1" 0.0337896202299061 -0.202600058398266 8.10304584153447 -0.0250029510335215 0.980052609761218 NA NA
"NDUFB8P2" 0.127301166729572 0.353504689352488 8.09820737546959 0.0436522149856639 0.965181629795281 NA NA
"NDUFB9P1" 0 NA NA NA NA NA NA
"NDUFB9P2" 0.200986804457942 -1.41604226857234 6.72913707955421 -0.210434451227757 0.833328606387683 NA NA
"NDUFB9P3" 0 NA NA NA NA NA NA
"NDUFS5P1" 0 NA NA NA NA NA NA
"NDUFS5P2" 0 NA NA NA NA NA NA
"NDUFS5P3" 0.0101711875132875 1.07329328711202 8.10265582705166 0.132461912491545 0.894618946940983 NA NA
"NDUFS5P4" 0 NA NA NA NA NA NA
"NDUFS5P5" 0.0905567261155065 1.06767534068947 8.10231183573352 0.131774160552636 0.895162925188138 NA NA
"NDUFS5P6" 0 NA NA NA NA NA NA
"NDUFS6P1" 0.0550451092453998 0 8.10304584153991 0 1 NA NA
"NDUFV1-DT" 9.21352871324112 0.335748824222108 0.670093009151626 0.501048092782201 0.616337276669184 0.824812424053052 NA
"NDUFV2-AS1" 4.09195888090417 -0.0684521127508409 0.580326083116561 -0.117954568547442 0.906103655544897 0.966603227565802 NA
"NDUFV2P1" 0.465148508282797 1.42810855726582 1.74201155911089 0.819804294521856 0.412327682477046 NA NA
"NEB" 2.88952237698275 0.11566982510756 0.564755156804989 0.204814110528788 0.837717362106545 NA NA
"NEBL-AS1" 0.646126783671275 -2.37514009901889 1.73402966531775 -1.36972287529098 0.170773425147012 NA NA
"NECAB1" 0.497344960406938 1.41020367195174 1.60750863347547 0.877260403200974 0.380345214259456 NA NA
"NECAB2" 9.33894314551652 -0.376235612985236 0.406567209108405 -0.925395862126496 0.354760030421198 0.642634757736687 NA
"NECAP1P1" 0 NA NA NA NA NA NA
"NECAP1P2" 0 NA NA NA NA NA NA
"NECTIN1-AS1" 0 NA NA NA NA NA NA
"NECTIN1-DT" 0.0348158724147355 0 8.10304584153878 0 1 NA NA
"NECTIN2P1" 0 NA NA NA NA NA NA
"NECTIN4" 1.19741426150465 0.945470015182917 1.1482635179225 0.823391147089227 0.410285595809129 NA NA
"NECTIN4-AS1" 0 NA NA NA NA NA NA
"NEDD8-MDP1" 3.13519066853336 0.294260243451724 0.641851187703721 0.458455556504407 0.646625185493263 NA NA
"NEDD8P1" 0.00986299089135307 0 8.10304584153878 0 1 NA NA
"NEFHP1" 0.0307646146524844 -0.202601893678377 8.10304584153938 -0.0250031775261298 0.980052429102741 NA NA
"NEFLP1" 0 NA NA NA NA NA NA
"NEFMP1" 0 NA NA NA NA NA NA
"NEGR1-IT1" 0.00992447624296523 0 8.1030458415403 0 1 NA NA
"NEIL1" 3.89594104423883 0.367177396693028 0.544579270342568 0.674240494798957 0.500158428367134 0.751731752916459 NA
"NEK10" 2.98129638078037 0.6352115551527 0.530494547066913 1.197395069685 0.231152604445308 NA NA
"NEK11" 9.42212220674335 0.452612630349972 0.305695414471892 1.48059999896266 0.138713195661404 0.393964180398894 NA
"NEK2-DT" 0.783568829893679 1.34962288857079 1.33888236818315 1.00802200450381 0.313443898647069 NA NA
"NEK2P1" 0 NA NA NA NA NA NA
"NEK2P2" 0 NA NA NA NA NA NA
"NEK2P4" 0 NA NA NA NA NA NA
"NEK4P1" 0 NA NA NA NA NA NA
"NEK4P2" 0.576977405492829 0.81678747818135 2.35004707989994 0.347562176591001 0.728169015977363 NA NA
"NEK4P3" 0.732998824978348 1.69640550403087 1.65599994981315 1.02439949000136 0.305646622761548 NA NA
"NEK5" 1.20024394079389 0.198130238239798 0.907951419786912 0.218216783323382 0.827260208971362 NA NA
"NELL1" 0.33401334942649 3.22011173076631 3.12712992625952 1.02973391150972 0.303134931955957 NA NA
"NEMP2" 4.90203301353363 0.81843815824292 0.437191284548356 1.87203676552797 0.0612015172511169 0.244006761566341 NA
"NEMP2-DT" 1.18898449028383 0.0421964332476542 0.965401824567993 0.0437086736049382 0.965136625289006 NA NA
"NENFP1" 0.0365407844438882 0 8.10304584153563 0 1 NA NA
"NENFP2" 0.138984945511872 2.35409520016505 8.05760296489105 0.292158252326706 0.770165629565655 NA NA
"NENFP3" 0 NA NA NA NA NA NA
"NEPNP" 0 NA NA NA NA NA NA
"NEPRO-AS1" 0.445686076848178 0.292843873653698 2.00971386616514 0.145714212646844 0.884147001059035 NA NA
"NETO1" 1.80384001584619 -0.607047652375833 1.00921716748139 -0.601503493931626 0.547504685356222 NA NA
"NETO1-DT" 1.49404910687676 1.46017090091371 0.756785810409804 1.92943747204116 0.0536765755419496 NA NA
"NEU2" 0 NA NA NA NA NA NA
"NEU4" 0.131130522201889 -0.20266793756534 8.10304584151248 -0.025011328027673 0.980045927976496 NA NA
"NEURL1" 2.16701590296963 -0.0936836334786388 0.803403041163573 -0.116608512388696 0.907170291838599 NA NA
"NEURL1-AS1" 0 NA NA NA NA NA NA
"NEURL2" 1.99560087970101 -1.61335310860223 1.16096073473367 -1.38967069284419 0.164628898181508 NA NA
"NEURL3" 0.638497403566334 -0.199442057791067 1.35472901769539 -0.14721915245482 0.882959043835505 NA NA
"NEURL4" 2.20800946425167 -0.827393261308655 0.908102308465893 -0.911123398316668 0.362230359230001 NA NA
"NEUROD1" 2.45546367524664 0.242126169858862 0.641965036283288 0.3771641073487 0.706051652125168 NA NA
"NEUROD2" 0.0608352222225437 0.759130098592125 8.10304584153714 0.0936845370787287 0.925359753872167 NA NA
"NEUROD4" 1.33133267494472 0.474882815469452 0.942457260351713 0.503877295499036 0.614347606332604 NA NA
"NEUROD6" 0.0163236092191201 -0.202570788748694 8.1030458415403 -0.0249993388548062 0.980055490962247 NA NA
"NEUROG1" 3.49609868072639 -0.0221974404383548 0.567236886833529 -0.0391325757432084 0.96878468916515 NA NA
"NEUROG2" 1.67855345626313 0.844232222773141 0.745944857352594 1.1317622401331 0.257734406642401 NA NA
"NEUROG2-AS1" 0.0486102039403449 0 8.10304584149918 0 1 NA NA
"NEUROG3" 0 NA NA NA NA NA NA
"NEXMIF" 9.12914118860281 -0.646349414130778 0.394257135637484 -1.639410820265 0.101127729686189 0.331161969552969 NA
"NEXN-AS1" 2.10487261552084 -0.458785932367168 0.816265194513809 -0.562054998119127 0.57407854800179 NA NA
"NF1P1" 0 NA NA NA NA NA NA
"NF1P10" 0 NA NA NA NA NA NA
"NF1P11" 0 NA NA NA NA NA NA
"NF1P12" 0 NA NA NA NA NA NA
"NF1P2" 0 NA NA NA NA NA NA
"NF1P3" 0 NA NA NA NA NA NA
"NF1P4" 0 NA NA NA NA NA NA
"NF1P5" 0 NA NA NA NA NA NA
"NF1P6" 0 NA NA NA NA NA NA
"NF1P7" 0 NA NA NA NA NA NA
"NF1P8" 0 NA NA NA NA NA NA
"NF1P9" 0 NA NA NA NA NA NA
"NFAM1" 0.201321672132809 0 8.10304584145066 0 1 NA NA
"NFASC" 6.65392095406748 0.35530296520404 0.408417782439369 0.869949792787941 0.384327842488802 0.667911965365453 NA
"NFATC1" 3.60679796299163 0.26411458232785 0.520264263773839 0.507654668441079 0.611695544547006 0.822781349324593 NA
"NFATC2" 4.25859073357079 0.108222716604685 0.477594126954941 0.226599764311791 0.820734975577478 0.9322716441401 NA
"NFATC2IP-AS1" 0.772195799414886 2.23076981532256 1.28348237709087 1.73806033891856 0.0822001823792771 NA NA
"NFE2" 0.494786157246327 0.362634291992501 2.33860674505857 0.155064246162268 0.876770668626054 NA NA
"NFE2L1-DT" 4.82281369932894 0.0620269018204129 0.553500289787047 0.1120629979151 0.910773455959782 0.968377925032456 NA
"NFE2L3P1" 0 NA NA NA NA NA NA
"NFE4" 0.0517686560298967 -0.202619420338419 8.10304584153189 -0.0250053404980014 0.980050703840292 NA NA
"NFIA-AS1" 0 NA NA NA NA NA NA
"NFIA-AS2" 0.103774898799796 -0.863076762864062 8.10267302928952 -0.106517535601426 0.915171743159371 NA NA
"NFIB-AS1" 0.0629869968630911 -0.523091160202356 8.10304584152123 -0.0645548810204131 0.948528409463078 NA NA
"NFIC" 7.67512718863378 0.420478092386988 0.362859602594576 1.1587900371946 0.246541779475742 0.537587611863612 NA
"NFILZ" 0.151827211489617 0.118073063799025 8.10304584149569 0.0145714421599805 0.988374082689257 NA NA
"NFIX" 0.644706698684442 0.313122922457804 1.55085083131539 0.201903958868966 0.839991807085127 NA NA
"NFKBID" 5.15145364016295 0.169741079896085 0.460312917169498 0.368751502651365 0.712312956230113 0.879905891080754 NA
"NFKBIL1" 2.91292214778658 1.85381168709335 0.58940827298689 3.14520812152662 0.00165968714668483 NA NA
"NFU1P1" 0 NA NA NA NA NA NA
"NFU1P2" 0.364933476975739 -1.43593911887868 2.61587881836697 -0.548931819316882 0.583052240698405 NA NA
"NFYAP1" 0.144918201275695 1.27766604315196 8.08705028475606 0.157989130543721 0.874465363715944 NA NA
"NFYBP1" 0.015427605311482 -0.202570788748694 8.1030458415403 -0.0249993388548061 0.980055490962247 NA NA
"NFYC-AS1" 3.17221733112324 0.672234062790995 0.535971530382026 1.25423464621683 0.209756730338888 NA NA
"NFYCP1" 0 NA NA NA NA NA NA
"NFYCP2" 0 NA NA NA NA NA NA
"NGB" 0.0153891473570691 0 8.1030458415403 0 1 NA NA
"NGEF" 1.22390894607793 -2.15372003620326 1.34660943535855 -1.59936502719499 0.109739518396499 NA NA
"NGF-AS1" 0.0278159570648841 0 8.10304584152951 0 1 NA NA
"NGFR" 2.91944040038007 0.0189331103619108 0.693132197128794 0.0273152948894 0.978208257862812 NA NA
"NGFR-AS1" 0 NA NA NA NA NA NA
"NGRNP1" 0 NA NA NA NA NA NA
"NGRNP2" 0 NA NA NA NA NA NA
"NGRNP3" 0 NA NA NA NA NA NA
"NHEG1" 0 NA NA NA NA NA NA
"NHERF4" 0.0300295439997528 1.079620081084 8.10304584153618 0.133236328930767 0.894006480627542 NA NA
"NHIP" 0 NA NA NA NA NA NA
"NHLH1" 2.85874873983098 -0.875513989099119 0.756380571697254 -1.15750459736762 0.24706626209165 NA NA
"NHLH2" 7.56027061839563 -0.446733834231011 0.41616164615099 -1.07346229130622 0.283063748890756 0.577292133075984 NA
"NHLRC1" 1.34029269034105 -0.319445277097692 0.927000773078919 -0.344600874535082 0.7303944482352 NA NA
"NHLRC4" 0.0916296054603807 -0.202674724232881 8.10304584153395 -0.025012165572855 0.980045259921122 NA NA
"NHP2P1" 0.0976991410794778 -0.202673412662745 8.10304584149792 -0.0250120037115919 0.980045389027334 NA NA
"NHP2P2" 0 NA NA NA NA NA NA
"NHS-AS1" 0 NA NA NA NA NA NA
"NIBAN3" 0.511159110488087 0.976532807176293 1.66221500205669 0.587488866342807 0.556875425779928 NA NA
"NICN1" 0 NA NA NA NA NA NA
"NICN2P" 0 NA NA NA NA NA NA
"NIFKP1" 0 NA NA NA NA NA NA
"NIFKP2" 0 NA NA NA NA NA NA
"NIFKP3" 0 NA NA NA NA NA NA
"NIFKP4" 0.0647812530382593 0 8.10304584153621 0 1 NA NA
"NIFKP6" 0 NA NA NA NA NA NA
"NIFKP7" 0.0145588991855777 0 8.1030458415403 0 1 NA NA
"NIFKP8" 0 NA NA NA NA NA NA
"NIFKP9" 0 NA NA NA NA NA NA
"NIHCOLE" 0.177822498602816 -0.525676723543771 8.10299630048478 -0.0648743630195562 0.948274032929881 NA NA
"NIM1K" 0.314636493855421 1.30190801113265 3.47400985912008 0.374756567749755 0.707841517960994 NA NA
"NINJ2" 0.0628178188008559 0 8.1030458415403 0 1 NA NA
"NINJ2-AS1" 2.43096387143253 0.803646639484197 0.732209843858171 1.0975632822001 0.272395233536654 NA NA
"NIP7P1" 0 NA NA NA NA NA NA
"NIP7P2" 0 NA NA NA NA NA NA
"NIP7P3" 0 NA NA NA NA NA NA
"NIPA2P1" 0.0195485221976893 0 8.10304584152903 0 1 NA NA
"NIPA2P2" 0.0113111133755411 0 8.1030458415403 0 1 NA NA
"NIPA2P3" 0 NA NA NA NA NA NA
"NIPA2P4" 0 NA NA NA NA NA NA
"NIPA2P5" 0 NA NA NA NA NA NA
"NIPAL1" 3.23055326062283 -2.10015601258841 0.910443534933356 -2.30673944292673 0.021069349979328 NA NA
"NIPAL2" 3.26741308859594 0.247045150149635 0.549029641440328 0.449966871554577 0.65273432814949 NA NA
"NIPAL4" 5.56253487060899 0.915587903653063 0.449176367045417 2.03837060635135 0.0415128835720401 0.192808109315229 NA
"NIPAL4-DT" 0.0610610856869019 -0.202632557684619 8.1030458415403 -0.0250069617829165 0.980049410646475 NA NA
"NIPSNAP3B" 2.07874707816533 -0.534790732205144 0.766266584338635 -0.697917334691975 0.485228892914257 NA NA
"NKAIN1P1" 0.014682632128395 0 8.10304584153901 0 1 NA NA
"NKAIN1P2" 0 NA NA NA NA NA NA
"NKAIN2" 0.210885855862579 1.46096891908508 6.51593542337374 0.224214763369867 0.822590196388132 NA NA
"NKAPL" 0.417093321681094 -0.842006470866077 3.15702860287262 -0.266708534126021 0.789693582588678 NA NA
"NKAPP1" 2.47245056677471 -1.27928507645625 1.17652155450216 -1.0873452097506 0.276884275511854 NA NA
"NKD2" 2.13465390499053 -0.202055584795602 0.811406348547055 -0.24901898433185 0.803346096513515 NA NA
"NKG7" 0 NA NA NA NA NA NA
"NKILA" 1.01981199193744 -0.628680113769034 1.23525377207266 -0.508948143274365 0.610788573088862 NA NA
"NKPD1" 0.172330180589392 -0.523230712378868 8.10304584149147 -0.064572103208361 0.948514696755347 NA NA
"NKX1-1" 0 NA NA NA NA NA NA
"NKX1-2" 0.152011739439453 0.759004822831698 8.10304584149507 0.0936690767494975 0.925372035424348 NA NA
"NKX2-1" 0.0123199367350616 0 8.1030458415403 0 1 NA NA
"NKX2-1-AS1" 0 NA NA NA NA NA NA
"NKX2-2" 0.0282336255203888 1.07961888144522 8.1030458415403 0.133236180882817 0.894006597708881 NA NA
"NKX2-2-AS1" 0 NA NA NA NA NA NA
"NKX2-3" 0 NA NA NA NA NA NA
"NKX2-4" 0 NA NA NA NA NA NA
"NKX2-5" 0.491581453407784 1.28193099523568 1.6960697623816 0.755824449953995 0.449754455461312 NA NA
"NKX2-6" 0.0328102426210845 0 8.1030458415403 0 1 NA NA
"NKX2-8" 0 NA NA NA NA NA NA
"NKX3-1" 1.79957180104476 -0.267096711950336 0.950658778754812 -0.28095960182494 0.778741385303236 NA NA
"NKX3-2" 0.845831810889547 0.741388285231636 1.18905225178609 0.623511947534673 0.532948153508396 NA NA
"NKX6-1" 2.62621174665024 1.40053280355257 0.654957373574638 2.13835718179446 0.0324877648641821 NA NA
"NKX6-2" 0.184074953433492 1.07943242599764 7.98530073188445 0.135177429409462 0.892471592005793 NA NA
"NKX6-3" 0 NA NA NA NA NA NA
"NLGN1-AS1" 0 NA NA NA NA NA NA
"NLGN4Y-AS1" 0 NA NA NA NA NA NA
"NLRC3" 0.0252835074594414 0 8.10304584153689 0 1 NA NA
"NLRC4" 0 NA NA NA NA NA NA
"NLRC5" 1.03128251030947 0.800126641559195 0.933238978325354 0.857365219565708 0.391243074683861 NA NA
"NLRP10" 0.0389266197556511 1.07960240970193 8.1030458415403 0.13323414809865 0.894008205303775 NA NA
"NLRP11" 0.0145588991855777 0 8.1030458415403 0 1 NA NA
"NLRP12" 0.406626821392533 0.60210419574121 2.31764536555582 0.259791340249682 0.795024731152403 NA NA
"NLRP13" 0.0663813268258379 -0.844962156133227 8.1030172135131 -0.104277472683153 0.916949154633103 NA NA
"NLRP14" 0.154937624708984 1.34691637178163 8.09109566229836 0.16646897132335 0.867787899739536 NA NA
"NLRP2B" 0.0994983071700802 0.71831805049606 8.10043680385123 0.0886764587996719 0.929339041971902 NA NA
"NLRP3" 0.376419783616611 -1.29372085010828 3.40707050434241 -0.379716489124424 0.704155878808332 NA NA
"NLRP3P1" 0.0257361339655693 0 8.10304584153659 0 1 NA NA
"NLRP4" 0.00992447624296523 0 8.1030458415403 0 1 NA NA
"NLRP5" 0 NA NA NA NA NA NA
"NLRP6" 0 NA NA NA NA NA NA
"NLRP7" 0.0301163512561166 0 8.1030458415382 0 1 NA NA
"NLRP7P1" 0.0540001520125345 -0.202634001901108 8.10304584152843 -0.0250071400142648 0.980049268482892 NA NA
"NLRP8" 0.278449415560158 -0.360392063075649 4.36440710311248 -0.082575262701464 0.934189271587834 NA NA
"NLRP9" 0 NA NA NA NA NA NA
"NLRP9P1" 0.0518369767736078 0 8.10304584153651 0 1 NA NA
"NMBR" 0.0900514843788325 -0.202604014878393 8.10304584152178 -0.025003439304293 0.980052220299265 NA NA
"NMBR-AS1" 0 NA NA NA NA NA NA
"NMD3P1" 0 NA NA NA NA NA NA
"NMD3P2" 0 NA NA NA NA NA NA
"NME1P1" 0 NA NA NA NA NA NA
"NME2P1" 0.0228848318112743 0 8.1030458415403 0 1 NA NA
"NME2P2" 0 NA NA NA NA NA NA
"NME2P3" 0 NA NA NA NA NA NA
"NME8" 0.261218211460835 -0.877219344625168 5.36277197290368 -0.163575730808147 0.870065151344407 NA NA
"NME9" 0.294642820404309 2.17344463515116 4.57317951603833 0.475258980656411 0.634602392354391 NA NA
"NMI" 6.30955534705719 -0.0580911637261796 0.400165343077153 -0.145167903045965 0.88457830711043 0.959328445094807 NA
"NMNAT1P1" 0.0313947565501029 -0.202599614198032 8.1030458415403 -0.0250028962145819 0.980052653486734 NA NA
"NMNAT1P2" 0.0194286686687063 1.07963535318852 8.1030458415403 0.133238213666984 0.894004990114423 NA NA
"NMNAT1P3" 0.0223113850689516 -0.202586469760877 8.10304584153768 -0.0250012740545515 0.980053947378706 NA NA
"NMNAT1P4" 0 NA NA NA NA NA NA
"NMNAT1P5" 0 NA NA NA NA NA NA
"NMRAL2P" 0.0617317712644501 0 8.10304584152339 0 1 NA NA
"NMS" 0 NA NA NA NA NA NA
"NMTRQ-TTG12-1" 0 NA NA NA NA NA NA
"NMTRS-TGA3-1" 0 NA NA NA NA NA NA
"NMUR1" 0.212879716204731 0.123082678039451 6.56288666026835 0.0187543507012841 0.985037070273786 NA NA
"NMUR2" 0.0742691886320667 0 8.1030458415185 0 1 NA NA
"NNMT" 4.6121928191245 -0.109354464365288 0.557267624913717 -0.196233298825174 0.844427566005828 0.942892869812115 NA
"NOBOX" 0 NA NA NA NA NA NA
"NOC2LP1" 0 NA NA NA NA NA NA
"NOC2LP2" 0 NA NA NA NA NA NA
"NOCT" 5.34665816884834 -0.126803623075934 0.454595974482578 -0.278936968635198 0.780293197164263 0.912389100862724 NA
"NOD2" 0.107804619429724 0.759050968889299 8.10304584152106 0.093674771651892 0.925367511440941 NA NA
"NODAL" 0.0769444839050224 -0.202631360112313 8.10304584153316 -0.0250068139900803 0.980049528531232 NA NA
"NOL4L-DT" 0 NA NA NA NA NA NA
"NOL8P1" 0.0348178160257754 1.07961888144522 8.1030458415403 0.133236180882817 0.894006597708881 NA NA
"NOLC1P1" 0.177026115700215 1.07944182865203 8.10304584145505 0.133214330730997 0.894023877575297 NA NA
"NONOP2" 0.116707794888986 0 8.10304584149593 0 1 NA NA
"NOP53-AS1" 0 NA NA NA NA NA NA
"NOP56P1" 0.0810312975488431 -0.850224029637011 8.10291348246952 -0.104928188049453 0.916432791597693 NA NA
"NOP56P2" 0.057703331403782 -0.202615733004645 8.1030458415384 -0.0250048854427038 0.980051066808397 NA NA
"NOP56P3" 0.0563923998811454 -0.202633329487346 8.10304584153606 -0.0250070570314007 0.980049334672939 NA NA
"NOS1" 0.935005362859657 1.58907015518415 1.0168170590839 1.56278864618561 0.118102315599339 NA NA
"NOS1AP" 6.66848667085457 0.384224646992411 0.380675123848555 1.0093242844659 0.312819137309648 0.604312764611418 NA
"NOS2" 1.00689917715733 -0.100826131140028 1.17640622890718 -0.0857069001017531 0.93169941682729 NA NA
"NOS2P1" 0 NA NA NA NA NA NA
"NOS2P2" 0 NA NA NA NA NA NA
"NOS2P3" 0 NA NA NA NA NA NA
"NOS2P4" 0 NA NA NA NA NA NA
"NOS3" 0.996712533552488 -0.130588764252704 1.46672337156908 -0.08903435152397 0.929054609949129 NA NA
"NOSTRIN" 0.408979228916881 1.31593473483241 3.23180021416152 0.407183194389951 0.683873443736064 NA NA
"NOTCH2NLR" 3.62580643732191 0.380257087139018 0.574620045032771 0.66175395450629 0.508128920119239 0.757239517610537 NA
"NOTCH2P1" 0 NA NA NA NA NA NA
"NOTCH4" 5.40399377347182 0.517002830138854 0.425139453273307 1.21607822129481 0.223955125984805 0.51107122871694 NA
"NOTO" 0.0247786749124242 -0.202585201473364 8.1030458415403 -0.0250011175346942 0.980054072224459 NA NA
"NOTUM" 1.32225172602208 -0.861269689309625 1.04132016314909 -0.82709402908807 0.408183768243562 NA NA
"NOVA1-DT" 0.476376086071784 0.125672213180586 2.12251747175355 0.0592090358986585 0.952785612664575 NA NA
"NOX1" 0 NA NA NA NA NA NA
"NOX3" 0.165009138491673 0.758999973620884 8.10304584148828 0.0936684783066066 0.925372510822576 NA NA
"NOX4P1" 0 NA NA NA NA NA NA
"NOX5" 0.0367714163666798 -0.202599614198034 8.1030458415403 -0.0250028962145822 0.980052653486734 NA NA
"NOXA1" 1.12598697614798 -1.57721514936214 1.37981036232677 -1.14306660714048 0.253010937404949 NA NA
"NOXO1" 0.03108604141387 0 8.1030458415403 0 1 NA NA
"NOXRED1" 0.236626508360912 -0.73798094420027 8.10147338155797 -0.0910921889690085 0.927419339139479 NA NA
"NPAP1" 0.224737933068033 1.34966552816533 6.36748510417813 0.211962102161766 0.832136600608748 NA NA
"NPAP1L" 0 NA NA NA NA NA NA
"NPAP1P2" 0 NA NA NA NA NA NA
"NPAP1P3" 0 NA NA NA NA NA NA
"NPAP1P4" 0 NA NA NA NA NA NA
"NPAP1P6" 0 NA NA NA NA NA NA
"NPAP1P7" 0.00945465382613522 0 8.1030458415403 0 1 NA NA
"NPAP1P9" 0 NA NA NA NA NA NA
"NPAS1" 1.44631765999016 1.07194999805741 0.799040708514226 1.34154616483889 0.179743191683001 NA NA
"NPAS2" 0.754543294451081 0.908021703095454 1.29458263247207 0.701401115942317 0.483052725759441 NA NA
"NPAS2-AS1" 0 NA NA NA NA NA NA
"NPAS4" 1.43240650170466 0.18003069124131 0.925005536651116 0.194626609363974 0.845685270132494 NA NA
"NPB" 2.42442462088115 -0.385324020565597 0.802450524883785 -0.480184146706617 0.631096458531509 NA NA
"NPBWR1" 0.0735768307972691 0.105606695354329 8.10279987608614 0.013033358464894 0.989601178911526 NA NA
"NPBWR2" 0 NA NA NA NA NA NA
"NPC1L1" 0.157994227187191 0 8.10304584146614 0 1 NA NA
"NPEPPSP2" 0.0113111133755411 0 8.1030458415403 0 1 NA NA
"NPFF" 1.93221013512164 3.77249625381712 1.32462901062855 2.84796439119738 0.00439998474066176 NA NA
"NPFFR1" 0.63052559006947 2.32962217848188 1.63292324556805 1.42665748975327 0.153678644499101 NA NA
"NPFFR2" 0.12928387423289 0 8.10304584148626 0 1 NA NA
"NPHP3-AS1" 0.116544969871238 -0.523155825345459 8.10304584153502 -0.0645628613704539 0.948522055320348 NA NA
"NPHP4" 8.62187330010435 0.439621087107639 0.357984267493767 1.22804583057632 0.21942976401123 0.504947848243761 NA
"NPHS1" 1.12977236786075 1.26056229173857 0.908475319651741 1.38755810363874 0.165271646629971 NA NA
"NPHS2" 0.00986299089135307 0 8.10304584153878 0 1 NA NA
"NPIPA2" 1.43911472775068 0.127124780595598 1.11314169462232 0.114203592597195 0.90907640406365 NA NA
"NPIPA3" 3.50725214265999 -0.704172092857111 0.733913228745733 -0.959475950665926 0.337319029375645 NA NA
"NPIPA5" 2.04623912683363 -4.18394295518293 1.48983915137331 -2.80831857004579 0.00498009350514436 NA NA
"NPIPA7" 0.552648853948368 -1.83320439221043 3.45468128026251 -0.530643565495898 0.595665800142178 NA NA
"NPIPA8" 0.437450198663889 -1.20831703055113 8.10220942514762 -0.149134262908677 0.88144769030254 NA NA
"NPIPB10P" 0.333651408180094 -0.202806321012796 8.10304584138185 -0.0250284059824855 0.980032306004323 NA NA
"NPIPB11" 9.74885641814558 0.528351332257183 0.445739353074583 1.18533696567908 0.235884243469925 0.52622440762133 NA
"NPIPB14P" 0.0163236092191201 -0.202570788748694 8.1030458415403 -0.0249993388548062 0.980055490962247 NA NA
"NPIPB15" 5.58599686770185 0.531525340315465 0.418022582120305 1.27152303021394 0.203542639644129 0.48699407475952 NA
"NPIPB1P" 0 NA NA NA NA NA NA
"NPIPB2" 1.89391244879483 0.823428505836841 0.65012698101969 1.2665656554437 0.205310639390674 NA NA
"NPIPB3" 6.02343621680507 -0.360815934544653 0.436820762425553 -0.826004543696904 0.4088015143338 0.687297005747777 NA
"NPIPB4" 6.60542030975683 -0.295399568052479 0.974619237366635 -0.303092281300164 0.761819536292993 0.902169332558171 NA
"NPIPB6" 1.14617043083302 2.68870050754896 1.70241003552497 1.57934954061749 0.114255904480329 NA NA
"NPIPB7" 0.387776981139738 -0.870590107703159 4.74151495579652 -0.183610115294239 0.854319327181176 NA NA
"NPIPB8" 0.0618833527511709 0 8.1030458415349 0 1 NA NA
"NPIPB9" 1.87366954839057 -2.4043583189954 1.39536623672606 -1.72310197546182 0.0848700856586014 NA NA
"NPIPP1" 0.425859427931498 3.08370715252713 8.04846320899634 0.383142355559289 0.701614216190678 NA NA
"NPL" 1.25295294538794 0.0328819747251602 1.10436516892048 0.0297745488997107 0.976246856800874 NA NA
"NPLP1" 0 NA NA NA NA NA NA
"NPM1P1" 0 NA NA NA NA NA NA
"NPM1P10" 0.110009914516497 0.740913191259036 8.10191530370702 0.0914491405408833 0.927135716790953 NA NA
"NPM1P11" 0.190713804912558 1.05300015497431 8.08096215008225 0.130306284748975 0.896324107956264 NA NA
"NPM1P12" 0.0101711875132875 1.07329328711202 8.10265582705166 0.132461912491545 0.894618946940983 NA NA
"NPM1P13" 0 NA NA NA NA NA NA
"NPM1P14" 0.174757462602084 -0.202773563819397 8.10304584146758 -0.0250243634044 0.980035530505021 NA NA
"NPM1P17" 0 NA NA NA NA NA NA
"NPM1P18" 0.0250880925176763 -0.202587260491985 8.1030458415403 -0.0250013716389732 0.980053869541933 NA NA
"NPM1P19" 0.0147097758718083 0 8.1030458415403 0 1 NA NA
"NPM1P2" 0 NA NA NA NA NA NA
"NPM1P20" 0 NA NA NA NA NA NA
"NPM1P21" 0.0165434135685007 0 8.10304584153354 0 1 NA NA
"NPM1P22" 0.00986299089135307 0 8.10304584153878 0 1 NA NA
"NPM1P23" 0 NA NA NA NA NA NA
"NPM1P24" 0.217097263535708 0.122201861738665 6.49068409778762 0.0188272699606992 0.984978899393343 NA NA
"NPM1P25" 0 NA NA NA NA NA NA
"NPM1P26" 0 NA NA NA NA NA NA
"NPM1P27" 9.03606093450612 -0.00804933072120013 0.4403631194407 -0.0182788484454 0.985416401143698 0.994747715328585 NA
"NPM1P28" 0.177589306673856 1.39789054709487 8.09105694119775 0.172769831834595 0.862832351114232 NA NA
"NPM1P29" 0.650197227191261 -0.63399833585861 1.48332257511049 -0.427417708391165 0.669075111534331 NA NA
"NPM1P3" 0.0518611499818794 -0.202627783562372 8.10304584152764 -0.0250063726066951 0.980049880594125 NA NA
"NPM1P30" 0.11786871145043 2.86995361344931 8.05273635596844 0.356394831096413 0.721544899780249 NA NA
"NPM1P31" 0 NA NA NA NA NA NA
"NPM1P32" 0.188145503921356 0.118041660130106 8.10304584150903 0.0145675666211118 0.988377174593708 NA NA
"NPM1P33" 0.0082374088221482 0 8.1030458415403 0 1 NA NA
"NPM1P34" 0 NA NA NA NA NA NA
"NPM1P35" 0.0317987294475376 0 8.10304584153263 0 1 NA NA
"NPM1P36" 0 NA NA NA NA NA NA
"NPM1P37" 0.771356481862258 2.77668743679227 1.28296415249307 2.16427515250258 0.030443238526146 NA NA
"NPM1P38" 0.0083034808044931 0 8.1030458415403 0 1 NA NA
"NPM1P39" 0.0581539045713456 -0.202633699563139 8.10304584153337 -0.0250071027026046 0.980049298243982 NA NA
"NPM1P4" 0 NA NA NA NA NA NA
"NPM1P40" 0.138832584564611 1.99110905496637 8.06948363569704 0.246745534764862 0.805105164206818 NA NA
"NPM1P41" 0.129729666746339 1.28356415808715 8.08479203463173 0.158762792238678 0.873855764424594 NA NA
"NPM1P42" 0.0194286686687063 1.07963535318852 8.1030458415403 0.133238213666984 0.894004990114423 NA NA
"NPM1P43" 0.0106008753310464 0 8.10304584153717 0 1 NA NA
"NPM1P45" 0 NA NA NA NA NA NA
"NPM1P46" 0.111827198330414 0.759050312656829 8.10304584153429 0.0936746906658378 0.925367575775576 NA NA
"NPM1P47" 0.00986299089135307 0 8.10304584153878 0 1 NA NA
"NPM1P48" 0 NA NA NA NA NA NA
"NPM1P49" 0.01897614436497 1.07962094046385 8.1030458415403 0.133236434987096 0.894006396754601 NA NA
"NPM1P5" 0.189260177694553 -0.523183647943255 8.10304584147154 -0.0645662949684415 0.948519321409737 NA NA
"NPM1P50" 0.0338381539564899 0 8.10304584153916 0 1 NA NA
"NPM1P51" 0 NA NA NA NA NA NA
"NPM1P52" 0 NA NA NA NA NA NA
"NPM1P6" 0.118465608229184 1.20642787561661 8.08841186160964 0.1491550994507 0.881431249028998 NA NA
"NPM1P7" 0 NA NA NA NA NA NA
"NPM1P8" 0 NA NA NA NA NA NA
"NPM1P9" 0 NA NA NA NA NA NA
"NPM2" 1.15409376390645 0.402876272824337 0.921577828509214 0.437159250538881 0.661995859877225 NA NA
"NPNT" 0.215076700373911 0.758974992183751 8.10304584143907 0.0936653953384225 0.925374959908172 NA NA
"NPPA" 0.00986299089135307 0 8.10304584153878 0 1 NA NA
"NPPC" 0.300378643115557 0.956564972162826 3.03904000392728 0.314758927466134 0.752944698854332 NA NA
"NPR1" 0.0419495792259082 0 8.10304584152665 0 1 NA NA
"NPR3" 3.23306850329863 0.00690420698209271 0.60772901653941 0.0113606669982739 0.990935694182475 NA NA
"NPS" 0.0763858025238623 -0.20263435427013 8.10304584153525 -0.0250071835002401 0.980049233796951 NA NA
"NPSR1" 0.015427605311482 -0.202570788748694 8.1030458415403 -0.0249993388548061 0.980055490962247 NA NA
"NPSR1-AS1" 0.052835358707123 -0.523092248958318 8.10304584153597 -0.0645550153840872 0.948528302479528 NA NA
"NPTN-IT1" 5.18431540685241 0.334046377519149 0.420930312904966 0.793590690140119 0.427433754038042 0.698706121213648 NA
"NPTX1" 6.83383669433243 0.337392157963991 0.363826715438326 0.927343000520212 0.353748474898406 0.641575108855656 NA
"NPTXR" 3.57788480058971 -1.42681802054439 0.753710894380562 -1.89305744574253 0.0583502304364471 NA NA
"NPVF" 0.0083034808044931 0 8.1030458415403 0 1 NA NA
"NPW" 0.508380434381903 -0.863544701716064 1.998978984256 -0.431992886627302 0.665746583177063 NA NA
"NPY" 4.48511374422152 -0.236831221001415 0.598196034147022 -0.395909045667808 0.692172127695464 0.869227376515096 NA
"NPY1R" 0.384144289560319 -1.67317633130338 2.30177016001902 -0.726908516048169 0.467281999962471 NA NA
"NPY4R" 0 NA NA NA NA NA NA
"NPY4R2" 0 NA NA NA NA NA NA
"NPY5R" 0.0818453644718484 0 8.10304584151927 0 1 NA NA
"NPY6R" 0.0557836339502304 0 8.10304584153485 0 1 NA NA
"NQO1-DT" 0.797419324897327 0.288965739547512 1.34867338771821 0.214259243326812 0.830344899092404 NA NA
"NQO2-AS1" 0.65346721221409 0.902123923523377 1.51047396406936 0.59724559640404 0.55034342095392 NA NA
"NR0B1" 1.04049442386817 0.384697232935702 1.42119727032471 0.270685316506278 0.786633071078149 NA NA
"NR0B2" 0.0706043100229766 1.07957176322541 8.10304584153955 0.133230366005222 0.894011196313118 NA NA
"NR1D1" 2.34972725451807 -1.72790168369652 1.12760665178787 -1.53236208828393 0.125433107438746 NA NA
"NR1H4" 0.0602267995896355 0.759127760624196 8.10304584153692 0.0936842485492111 0.925359983077364 NA NA
"NR1H5P" 0 NA NA NA NA NA NA
"NR1I2" 0.178677310318845 1.9185091952964 8.07165579633033 0.237684713484514 0.81212564081821 NA NA
"NR1I3" 1.65141989525424 1.99051136106585 0.996476564906467 1.99754959741846 0.0457655122731 NA NA
"NR2E3" 0.341447064566711 1.84620898746135 2.59882254967795 0.710402096399438 0.477454823528045 NA NA
"NR3C2" 1.05641610053443 -0.712286096057088 1.45811169897756 -0.488498992605676 0.625196439102404 NA NA
"NR4A1" 7.40402094536388 0.0702801945500277 0.38832649851672 0.180982227116808 0.856381526350788 0.947678090455082 NA
"NR4A1AS" 0 NA NA NA NA NA NA
"NR4A2" 0.473667662511792 -1.4868899309798 2.1310442497468 -0.697728323171361 0.485347111846704 NA NA
"NR4A3" 2.0797935523263 0.156475688111598 0.884299402729565 0.176948766027213 0.859548633199888 NA NA
"NR5A1" 0 NA NA NA NA NA NA
"NR5A2" 0.0209779780801396 0 8.10304584153627 0 1 NA NA
"NRAD1" 0.0136681528792657 0 8.1030458415403 0 1 NA NA
"NRADDP" 0 NA NA NA NA NA NA
"NRAL" 0 NA NA NA NA NA NA
"NRAP" 0.0198648961985318 0 8.10304584153815 0 1 NA NA
"NRBF2P1" 0.0290969496175412 0 8.10304584153955 0 1 NA NA
"NRBF2P2" 0.237437137913884 2.14059690636197 5.52945498404282 0.387126201866082 0.698662780758465 NA NA
"NRBF2P3" 0.213910832595347 -0.837962842353534 7.40668352943531 -0.113136039770478 0.9099227028031 NA NA
"NRBF2P4" 0 NA NA NA NA NA NA
"NRBF2P5" 0.00894641472455145 0 8.10304584153714 0 1 NA NA
"NRBF2P6" 0.294647865571886 -0.84379899825751 5.18524286005538 -0.162730853892637 0.870730352892538 NA NA
"NREP-AS1" 0 NA NA NA NA NA NA
"NRG1-IT1" 0.0721103255518071 1.08056447448379 8.10298507740386 0.133353876893723 0.89391352044096 NA NA
"NRG1-IT3" 0 NA NA NA NA NA NA
"NRG2" 0.724037788569956 1.43882965133476 1.30382404722145 1.10354587676229 0.269790180281893 NA NA
"NRG3" 0.104448150348584 -0.523140392262372 8.10304584152566 -0.0645609567678164 0.948523571809546 NA NA
"NRG3-AS1" 0 NA NA NA NA NA NA
"NRG4" 0.212468339562035 1.67176073054152 8.08249518371485 0.206837207142405 0.836136997320293 NA NA
"NRGN" 6.59837629232551 0.941958037142826 0.375255897621115 2.51017517143433 0.0120671284813978 0.0889698137008766 NA
"NRIP2" 0.238755768898758 -0.377877173296312 5.59089916502599 -0.0675879070865975 0.946113682132754 NA NA
"NRIP3-DT" 0.0623275963631536 -0.202648926828749 8.10304584152228 -0.0250089819053373 0.980047799325922 NA NA
"NRIR" 0 NA NA NA NA NA NA
"NRL" 1.05620845007007 1.13578059158186 1.06398447201717 1.06747854076157 0.285755798828334 NA NA
"NRN1" 2.78983689100194 1.72584096071497 0.70244160815271 2.45691733047194 0.0140134930340151 NA NA
"NRN1L" 0.133226763149422 0.437699281219182 8.10299133862841 0.0540169997631111 0.956921620162596 NA NA
"NRON" 0 NA NA NA NA NA NA
"NRROS" 0.211923187322525 0.75903412338824 6.55863757891185 0.115730456860245 0.907866167346913 NA NA
"NRSN1" 0.0727961303353731 -0.523090336282764 8.10304584153699 -0.0645547793400543 0.948528490423397 NA NA
"NRSN2-AS1" 3.81511228356912 0.352103737667859 0.533975271378454 0.659400830976509 0.509638408659855 0.758248017846608 NA
"NRTN" 1.47289345472409 -0.0943109768731097 1.07287010203702 -0.0879053081021132 0.929951937684049 NA NA
"NRXN1" 2.04444304695089 -0.104200621915792 0.728478030117884 -0.143038798162424 0.886259539724931 NA NA
"NRXN2" 5.78655587024349 -0.293045670038655 0.484726598729064 -0.604558674533252 0.545472272140575 0.783151625142614 NA
"NRXN2-AS1" 0.010399839673666 0 8.1030458415403 0 1 NA NA
"NRXN3" 4.95833235755091 0.754515845426838 0.402387180944679 1.87509911139681 0.060779089789632 0.243043981558302 NA
"NSA2P1" 0.0110535018371743 0 8.103045841537 0 1 NA NA
"NSA2P2" 0.0265341459746123 -0.523042024357666 8.1030458415403 -0.064548817146793 0.948533237664317 NA NA
"NSA2P3" 0.0395740920057703 0 8.1030458415352 0 1 NA NA
"NSA2P4" 0.0347611922592842 0 8.1030458415314 0 1 NA NA
"NSA2P5" 0 NA NA NA NA NA NA
"NSA2P6" 0.131927916600074 -1.64163198529112 8.09745781979309 -0.202734243490394 0.839342756491565 NA NA
"NSA2P7" 0.0218731220262015 0 8.1030458415403 0 1 NA NA
"NSFP1" 0 NA NA NA NA NA NA
"NSG2" 1.32748251925043 0.700459719368514 1.16414459219099 0.601694775775409 0.547377328141931 NA NA
"NSMCE1-DT" 0.840685948583003 -1.97188650468959 1.6996942127282 -1.16014191842454 0.245991029797317 NA NA
"NSRP1P1" 3.62415966727694 -0.00813638871451234 0.584257040581991 -0.0139260430758481 0.988888984373068 0.996138423649849 NA
"NT5C1A" 0.2536714413665 0.123601270155071 3.76342440672886 0.03284276679879 0.973799973619936 NA NA
"NT5C1B" 0.111153013930728 2.18280192401626 8.07450200171297 0.270332699595986 0.78690431088033 NA NA
"NT5C1B-RDH14" 0 NA NA NA NA NA NA
"NT5C3AP1" 0 NA NA NA NA NA NA
"NT5C3AP2" 0 NA NA NA NA NA NA
"NT5CP1" 0.010399839673666 0 8.1030458415403 0 1 NA NA
"NT5CP2" 0 NA NA NA NA NA NA
"NT5DC1P1" 0.0359150635324258 0 8.1030458415403 0 1 NA NA
"NT5DC1P2" 0.015427605311482 -0.202570788748694 8.1030458415403 -0.0249993388548061 0.980055490962247 NA NA
"NT5DC3" 7.01123422497117 0.181368265504018 0.39664468456617 0.457256261236401 0.647486863768097 0.843116900107201 NA
"NT5DC4" 0 NA NA NA NA NA NA
"NT5ELP" 0 NA NA NA NA NA NA
"NT5M" 3.57736156668625 -0.512994337473714 0.701024475299882 -0.73177806988018 0.464304036447397 NA NA
"NTAN1P1" 0 NA NA NA NA NA NA
"NTAN1P2" 1.14323606346698 1.23019987430703 0.941602121971275 1.30649649740759 0.191383769371977 NA NA
"NTAN1P3" 0.0545739567077517 1.07956972879998 8.10304584153524 0.13323011493607 0.894011394867278 NA NA
"NTF3" 0.745738417262759 -0.951994307105057 1.567401441224 -0.607371080609469 0.543604676043643 NA NA
"NTF4" 1.06384894154545 -1.17881490103418 1.22388492228021 -0.96317462497858 0.335459897005586 NA NA
"NTF6A" 0 NA NA NA NA NA NA
"NTF6B" 0 NA NA NA NA NA NA
"NTF6G" 0 NA NA NA NA NA NA
"NTM-AS1" 0.0345545478809725 -0.202601673216656 8.1030458415403 -0.0250031503188613 0.980052450804216 NA NA
"NTM-IT" 0 NA NA NA NA NA NA
"NTMT2" 0.406080981897501 0.242833823246163 2.19757380106709 0.110500872884564 0.912012157648327 NA NA
"NTN1" 3.9773956281575 0.480576352652816 0.538579121348036 0.892304089787138 0.372229962739301 0.658487544087047 NA
"NTN3" 0 NA NA NA NA NA NA
"NTN5" 0.121139624630929 0 8.10304584147747 0 1 NA NA
"NTNG2" 0.318733646697871 -0.215352654726765 3.26426511422549 -0.0659727832118384 0.947399494085019 NA NA
"NTRAS" 0.0117105097379052 -0.202570788748694 8.1030458415403 -0.0249993388548062 0.980055490962247 NA NA
"NTRK1" 0.327585366221658 1.49135395192626 3.74799945907165 0.397906661463516 0.690698989499512 NA NA
"NTRK3-AS1" 0 NA NA NA NA NA NA
"NTS" 1.46454296747884 0.760124559831011 0.832250172789198 0.913336620025604 0.361065528175248 NA NA
"NTSR1" 0.234841078970971 0.438530705817132 5.61911175479969 0.0780427094091075 0.937794079377686 NA NA
"NTSR2" 0 NA NA NA NA NA NA
"NUBPL-DT" 0 NA NA NA NA NA NA
"NUCB1-AS1" 0 NA NA NA NA NA NA
"NUCKS1P1" 0.039944169323379 -0.202601673216653 8.1030458415403 -0.0250031503188609 0.980052450804217 NA NA
"NUDCP1" 0.104874057062861 -0.916448113404231 8.10176408881049 -0.113117106763199 0.909937712803199 NA NA
"NUDCP2" 0.254077406094888 1.17701604930852 4.01854874081491 0.29289580025595 0.769601799067591 NA NA
"NUDT13" 4.37746188202687 0.290755991629782 0.515935374581436 0.563551184808105 0.573059616442288 0.799110212627038 NA
"NUDT16-DT" 2.10744661228173 0.0221215254804652 0.785120996731133 0.0281759443099454 0.977521823265266 NA NA
"NUDT16L2P" 2.35016006824299 0.475743783030228 0.639510375212119 0.743918787670065 0.456925608450515 NA NA
"NUDT18" 1.9740431738492 -0.442126012338251 0.81540166508145 -0.542218677336263 0.587667870133174 NA NA
"NUDT19-DT" 2.1913752535621 1.46159139823811 0.74958375279826 1.94987070194873 0.0511915319449106 NA NA
"NUDT19P2" 0.0123163059405553 0 8.1030458415403 0 1 NA NA
"NUDT19P3" 0 NA NA NA NA NA NA
"NUDT19P4" 0 NA NA NA NA NA NA
"NUDT19P5" 0.010399839673666 0 8.1030458415403 0 1 NA NA
"NUDT19P6" 0 NA NA NA NA NA NA
"NUDT4B" 4.75691575419461 0.720073026607223 0.885816069008379 0.812892260368797 0.416279832343676 0.692613738144464 NA
"NUDT4P2" 0 NA NA NA NA NA NA
"NUDT7" 6.43359376340213 -0.385729297831853 0.426149883570434 -0.905149368105129 0.365386261128547 0.652381797086088 NA
"NUDT8" 7.97048006755449 -0.170262075501291 0.386709165457888 -0.4402845619128 0.659731020636349 0.85036817863624 NA
"NUDT9P1" 0.321467492039369 -0.141726213499194 3.83684620981647 -0.0369382054293944 0.970534276994195 NA NA
"NUFIP1P1" 0.0417779847197818 -0.202612631700006 8.1030458415359 -0.0250045027095147 0.980051372089848 NA NA
"NUGGC" 3.66496430791987 0.33038992909758 0.517974362187903 0.63784996558908 0.523571350550883 0.766299739251181 NA
"NUP107-DT" 1.07802990402618 -0.430558595313599 1.18500259986382 -0.36333978960306 0.716351073538518 NA NA
"NUP133-DT" 0.11173337551907 -0.202697906911289 8.10304584148555 -0.0250150265562521 0.98004297790066 NA NA
"NUP153-AS1" 9.13707969774644 -0.541026297039073 0.403767545101309 -1.33994498468995 0.180263231621722 0.456073785485585 NA
"NUP210L" 0.10927750606874 2.50930426067937 8.06257866750708 0.31122849948641 0.755626918696195 NA NA
"NUP210P1" 0 NA NA NA NA NA NA
"NUP210P2" 0 NA NA NA NA NA NA
"NUP210P3" 0 NA NA NA NA NA NA
"NUP35P1" 0 NA NA NA NA NA NA
"NUP35P2" 0 NA NA NA NA NA NA
"NUP50-DT" 6.52824695755635 0.389285770226224 0.398395145099313 0.97713482459527 0.328502409133618 0.619551300123949 NA
"NUP50P1" 0 NA NA NA NA NA NA
"NUP50P4" 0 NA NA NA NA NA NA
"NUP58P1" 0 NA NA NA NA NA NA
"NUP62CL" 3.57721780925743 0.279906009998414 0.519174043755041 0.539137141706722 0.589792229155223 NA NA
"NUP93-DT" 0.202689157266241 0.126078842548145 5.95272361449487 0.0211800262725357 0.983102047434506 NA NA
"NUPR1" 0.811954436519502 1.86703791795098 1.23292850437683 1.51431158524043 0.129946831600625 NA NA
"NUPR2" 0 NA NA NA NA NA NA
"NUPR2P1" 0 NA NA NA NA NA NA
"NUS1P1" 0.0371046787874488 -0.20260153094846 8.10304584153991 -0.0250031327614897 0.980052464808594 NA NA
"NUS1P2" 0.0117105097379052 -0.202570788748694 8.1030458415403 -0.0249993388548062 0.980055490962247 NA NA
"NUS1P3" 0 NA NA NA NA NA NA
"NUS1P4" 0 NA NA NA NA NA NA
"NUTF2P2" 0.0462003670060029 0.752781008887781 8.10265571753162 0.092905466445896 0.925978662937746 NA NA
"NUTF2P3" 0 NA NA NA NA NA NA
"NUTF2P4" 0.0123199367350616 0 8.1030458415403 0 1 NA NA
"NUTF2P5" 0 NA NA NA NA NA NA
"NUTF2P6" 0 NA NA NA NA NA NA
"NUTF2P7" 0 NA NA NA NA NA NA
"NUTF2P8" 0 NA NA NA NA NA NA
"NUTM1" 0.122877916509245 -0.202675607850406 8.10304584151881 -0.0250122746204799 0.980045172940918 NA NA
"NUTM2A" 0.064938529754714 0 8.10304584151202 0 1 NA NA
"NUTM2B" 0.0737495407461482 0 8.10304584150889 0 1 NA NA
"NUTM2D" 0.221679650530617 0.512721283821936 7.25775795281492 0.0706445829628524 0.943680626954134 NA NA
"NUTM2E" 1.17986306147371 -1.18619671503592 1.48723367163762 -0.797585972976104 0.425110793698282 NA NA
"NUTM2F" 0 NA NA NA NA NA NA
"NUTM2G" 0 NA NA NA NA NA NA
"NUTM2HP" 0 NA NA NA NA NA NA
"NWD1" 0.926606034681522 -0.751644558018396 1.50167464686968 -0.500537556244449 0.616696618503511 NA NA
"NWD2" 7.64956315331975 0.295287673039301 0.377741685639596 0.781718524232549 0.434380012674418 0.703699418321387 NA
"NXF2" 0 NA NA NA NA NA NA
"NXF2B" 0 NA NA NA NA NA NA
"NXF3" 0.0344448143733485 0 8.1030458415403 0 1 NA NA
"NXF4" 0.0467487511123711 0.752781008887779 8.10265571753162 0.0929054664458958 0.925978662937746 NA NA
"NXF5" 0 NA NA NA NA NA NA
"NXNL1" 0 NA NA NA NA NA NA
"NXNL2" 1.43419721012782 -0.594811708549627 1.11356006002199 -0.534153235109638 0.593235520919563 NA NA
"NXNP1" 0 NA NA NA NA NA NA
"NXPE1" 0.0212355896185064 0 8.1030458415403 0 1 NA NA
"NXPE2" 0.0382930221123071 0 8.10304584151864 0 1 NA NA
"NXPE2P1" 0 NA NA NA NA NA NA
"NXPE4" 0.012284013421823 0 8.1030458415403 0 1 NA NA
"NXPH1" 0 NA NA NA NA NA NA
"NXPH2" 5.40912832741927 0.0100179445593414 0.50251081428605 0.0199357790410432 0.984094603263536 0.994414619714567 NA
"NXPH3" 0.125564896962806 -0.890707430942084 8.10220092224133 -0.109934009226679 0.912461710535378 NA NA
"NXPH4" 0.143551819205225 0.728624088750662 8.10112219589091 0.0899411305164905 0.928333996157494 NA NA
"NXT1-AS1" 0 NA NA NA NA NA NA
"NXT1P1" 0.0521513701080805 0 8.1030458415319 0 1 NA NA
"NYAP1" 0.356239759473388 -0.564085085436832 3.46331669125528 -0.162874243311656 0.870617450862643 NA NA
"NYAP2" 0.936083968678569 2.11640912631582 0.965547218385128 2.1919271124363 0.0283847700188923 NA NA
"NYX" 0.0815932118661774 -0.523102668867103 8.10304584153445 -0.0645563013090451 0.948527278595566 NA NA
"OACYLP" 0 NA NA NA NA NA NA
"OAS1" 0.644647772862655 -2.2229772976973 1.49160547581443 -1.49032524601288 0.136138737488342 NA NA
"OAS2" 0.411800135413404 -0.202686705093028 4.53691118111425 -0.0446750436589435 0.964366326106668 NA NA
"OASL" 0.358029417932196 2.32310156782042 4.32994804830971 0.53651950136614 0.591599561781707 NA NA
"OASL2P" 0.00881101099143422 0 8.1030458415403 0 1 NA NA
"OAZ1P1" 0.351884228013846 0.914464507899566 3.4534069583849 0.26480067913202 0.79116301369314 NA NA
"OAZ3" 2.58171668471525 0.143854293046165 0.641771494861797 0.224151889259499 0.822639117744878 NA NA
"OBI1-AS1" 0 NA NA NA NA NA NA
"OBP2A" 0 NA NA NA NA NA NA
"OBP2B" 0 NA NA NA NA NA NA
"OBSCN-AS1" 0.470600018698183 -0.458865854588443 1.91013583188027 -0.240226818915151 0.810154423831549 NA NA
"OC90" 0.0416451595621934 0 8.10304584151963 0 1 NA NA
"OCA2" 1.3846229439085 3.14946339990882 0.9655064430082 3.26198071770099 0.00110636668903267 NA NA
"OCEL1" 8.37217138725872 0.564447969645197 0.368574392451001 1.53143566456597 0.125661755351272 0.373179017881559 NA
"OCIAD1-AS1" 0 NA NA NA NA NA NA
"OCLNP1" 0 NA NA NA NA NA NA
"OCM" 0.0978634272913667 0 8.10304584152817 0 1 NA NA
"OCM2" 0 NA NA NA NA NA NA
"OCSTAMP" 3.06694401510904 0.00489440979193044 0.595461144674471 0.00821952840366458 0.993441839035318 NA NA
"ODAD1" 0.0520973157358397 0 8.1030458415403 0 1 NA NA
"ODAD2" 6.37880566995 -0.253800855034059 0.46216770589861 -0.549153157598029 0.582900347590803 0.806435079768456 NA
"ODAD2P1" 0 NA NA NA NA NA NA
"ODAD3" 2.42799154352738 0.747069073576061 0.591046674737974 1.26397644298947 0.206238482298361 NA NA
"ODAD4" 7.68358229284941 -0.0804571628690749 0.425480245061476 -0.189097293712073 0.850016562527582 0.945698870858153 NA
"ODAM" 0 NA NA NA NA NA NA
"ODAPH" 0.43135599610799 0.534575046996774 3.50033722595955 0.152721013001892 0.878618289174949 NA NA
"ODC1-DT" 1.20782150412522 0.230158479538729 0.833376360618414 0.276175915726644 0.782412954590334 NA NA
"ODCP" 0.24488351982305 0.478090744986541 5.53043791807948 0.0864471768905716 0.931110945530725 NA NA
"ODF1" 0 NA NA NA NA NA NA
"ODF2-AS1" 0 NA NA NA NA NA NA
"ODF4" 0 NA NA NA NA NA NA
"OFCC1" 0 NA NA NA NA NA NA
"OFD1P10Y" 0 NA NA NA NA NA NA
"OFD1P11Y" 0 NA NA NA NA NA NA
"OFD1P12Y" 0 NA NA NA NA NA NA
"OFD1P13Y" 0 NA NA NA NA NA NA
"OFD1P15Y" 0 NA NA NA NA NA NA
"OFD1P16Y" 0 NA NA NA NA NA NA
"OFD1P17" 0.11466366981364 0.438591597629878 8.1030458415121 0.0541267575438069 0.956834174053551 NA NA
"OFD1P18Y" 0 NA NA NA NA NA NA
"OFD1P1Y" 0 NA NA NA NA NA NA
"OFD1P2Y" 0 NA NA NA NA NA NA
"OFD1P3Y" 0 NA NA NA NA NA NA
"OFD1P4Y" 0 NA NA NA NA NA NA
"OFD1P5Y" 0.0300751524947293 0.759162058560919 8.1030458415403 0.0936884812707182 0.92535662064292 NA NA
"OFD1P6Y" 0.0300751524947293 0.759162058560919 8.1030458415403 0.0936884812707182 0.92535662064292 NA NA
"OFD1P7Y" 0 NA NA NA NA NA NA
"OFD1P8Y" 0 NA NA NA NA NA NA
"OFD1P9Y" 0 NA NA NA NA NA NA
"OGDHL" 5.65014358533218 -1.91059143553409 0.673238338195592 -2.8379124110116 0.00454096417379385 0.0458948312884868 NA
"OGFOD1P1" 0.0426680213565129 1.84107930171075 8.08682532035133 0.227664037342007 0.819907432306796 NA NA
"OGFOD2" 1.29832883091901 -0.957551537633373 1.44502330384671 -0.66265473718267 0.507551704806224 NA NA
"OGFR-AS1" 0.120302323454189 -0.202709464156887 8.10304584151319 -0.0250164528402856 0.980041840246671 NA NA
"OGFRP1" 2.25682943885691 -0.0960635913356249 0.701685285598868 -0.136904098328979 0.891106599343443 NA NA
"OGN" 0 NA NA NA NA NA NA
"OIT3" 0.110209814274663 0 8.10304584149484 0 1 NA NA
"OLA1P1" 0 NA NA NA NA NA NA
"OLA1P2" 0.0668064613845085 -0.52308858964449 8.10304584153768 -0.0645545637867483 0.948528662052065 NA NA
"OLA1P3" 0.750281736454417 1.30327652041454 1.4182893739938 0.918907343107712 0.358144038760589 NA NA
"OLAH" 0.810257977508498 1.88224016539556 1.76556247314588 1.06608528105028 0.286385092624685 NA NA
"OLFM2" 6.7682056580402 2.21121517432039 0.39937468782928 5.53669334012879 3.08235547560441e-08 2.85532405160817e-06 NA
"OLFM3" 0.47636905218718 -0.523218697333819 2.25388521982671 -0.232140790813672 0.816428663609153 NA NA
"OLFM4" 0.0358191034919373 0 8.10304584153849 0 1 NA NA
"OLFM5P" 0.0165434135685007 0 8.10304584153354 0 1 NA NA
"OLFML1" 0.185272221942624 -0.202741291606572 6.95974005959944 -0.0291305838825022 0.976760443732183 NA NA
"OLIG1" 0.0926127359738659 0 8.1030458415144 0 1 NA NA
"OLIG2" 0.223059680485613 2.4558727819873 8.05510549023024 0.304883999963246 0.760454502155724 NA NA
"OLIG3" 0.146655107888798 -0.202684689789016 8.10304584149764 -0.0250133954260779 0.98004427894714 NA NA
"OLR1" 0.0145588991855777 0 8.1030458415403 0 1 NA NA
"OMD" 0.0813770680299432 0 8.10304584149658 0 1 NA NA
"OMG" 0.124018820370328 0.759037694970012 8.10304584151397 0.0936731335124959 0.925368812765094 NA NA
"OMP" 0 NA NA NA NA NA NA
"ONECUT1" 1.4404323925584 -1.74366575457936 1.36584548241166 -1.27662006942439 0.201736412915172 NA NA
"ONECUT2" 9.71863677226936 -0.538357081766842 0.351591016866157 -1.53120260740843 0.125719326597008 0.373184971237791 NA
"ONECUT3" 0.415321245081529 -0.0454135083551029 1.91212796397287 -0.0237502453866875 0.98105182726985 NA NA
"OOEP" 0.0898460464295895 -0.202677418921598 8.10304584151913 -0.0250124981254704 0.980044994665512 NA NA
"OOEP-AS1" 0 NA NA NA NA NA NA
"OOEPP1" 0 NA NA NA NA NA NA
"OOEPP2" 0 NA NA NA NA NA NA
"OOSP1" 0.185523842890101 -0.227856347032468 8.10231386490378 -0.0281223797092652 0.977564544704089 NA NA
"OOSP1P1" 0 NA NA NA NA NA NA
"OOSP1P2" 0.10302781822382 -0.20269322048093 8.10304584152585 -0.0250144482019569 0.980043439216269 NA NA
"OOSP2" 0 NA NA NA NA NA NA
"OOSP3" 0.0265368465832396 0 8.10304584153002 0 1 NA NA
"OOSP4A" 0.0344412515290672 1.06447156116443 8.10210624581889 0.131382078791395 0.895473064823561 NA NA
"OOSP4B" 0 NA NA NA NA NA NA
"OPA1-AS1" 0.0111582819844231 0 8.1030458415403 0 1 NA NA
"OPALIN" 0 NA NA NA NA NA NA
"OPCML-IT1" 0 NA NA NA NA NA NA
"OPCML-IT2" 0.00843519566997121 -0.202568729730072 8.1030458415403 -0.0249990847505271 0.980055693644784 NA NA
"OPLAH" 5.857490012046 0.479085197612346 0.441635015369506 1.08479894242875 0.27801071403948 0.571603468108502 NA
"OPN1LW" 0 NA NA NA NA NA NA
"OPN1MW" 0 NA NA NA NA NA NA
"OPN1MW2" 0 NA NA NA NA NA NA
"OPN1MW3" 0 NA NA NA NA NA NA
"OPN1SW" 0.041124725979661 0 8.10304584152045 0 1 NA NA
"OPN4" 0 NA NA NA NA NA NA
"OPN5" 0.0254028508572086 -0.202585201473361 8.1030458415403 -0.0250011175346938 0.980054072224459 NA NA
"OPRD1" 1.32212439101819 0.98334056383807 0.927554292908087 1.06014340223156 0.289079364980373 NA NA
"OPRK1" 3.21337290580956 -0.27811013660217 0.733063675034982 -0.379380599630582 0.704405254936859 NA NA
"OPRL1" 0.441997625897358 1.89305403106487 1.84159632460527 1.02794190332164 0.303977156870583 NA NA
"OPRM1" 0.189520213146446 0.875282529490044 7.84160493158222 0.111620329910377 0.911124451818363 NA NA
"OPRPN" 0.0268392441736543 0 8.10304584151169 0 1 NA NA
"OPTC" 0.0110535018371743 0 8.103045841537 0 1 NA NA
"OR10A2" 0.0083034808044931 0 8.1030458415403 0 1 NA NA
"OR10A3" 0 NA NA NA NA NA NA
"OR10A4" 0.0153891473570691 0 8.1030458415403 0 1 NA NA
"OR10A5" 0 NA NA NA NA NA NA
"OR10A6" 0.429644067593684 -0.735241949211498 2.55744527134687 -0.28749078521797 0.773736556614333 NA NA
"OR10A7" 0 NA NA NA NA NA NA
"OR10AA1P" 0.00986299089135307 0 8.10304584153878 0 1 NA NA
"OR10AB1P" 0 NA NA NA NA NA NA
"OR10AC1" 0.017751371576234 0 8.10304584153815 0 1 NA NA
"OR10AD1" 0 NA NA NA NA NA NA
"OR10AE1P" 0 NA NA NA NA NA NA
"OR10AE3P" 0.0930530341265175 -0.523134797355801 8.10304584153238 -0.0645602662981937 0.948524121577666 NA NA
"OR10AF1P" 0 NA NA NA NA NA NA
"OR10AG1" 0 NA NA NA NA NA NA
"OR10AH1P" 0 NA NA NA NA NA NA
"OR10AK1P" 0 NA NA NA NA NA NA
"OR10B1P" 0 NA NA NA NA NA NA
"OR10C1" 0 NA NA NA NA NA NA
"OR10D1P" 0 NA NA NA NA NA NA
"OR10D3" 0.0106008753310464 0 8.10304584153717 0 1 NA NA
"OR10D4P" 0 NA NA NA NA NA NA
"OR10D5P" 0 NA NA NA NA NA NA
"OR10G1P" 0 NA NA NA NA NA NA
"OR10G2" 0 NA NA NA NA NA NA
"OR10G3" 1.23646345456494 -0.446669952072868 1.4161290727597 -0.315416130255991 0.752445721263324 NA NA
"OR10G4" 0 NA NA NA NA NA NA
"OR10G5P" 0 NA NA NA NA NA NA
"OR10G6" 0 NA NA NA NA NA NA
"OR10G7" 0 NA NA NA NA NA NA
"OR10G8" 0 NA NA NA NA NA NA
"OR10G9" 0 NA NA NA NA NA NA
"OR10H2" 0.0111582819844231 0 8.1030458415403 0 1 NA NA
"OR10H3" 0 NA NA NA NA NA NA
"OR10H4" 0 NA NA NA NA NA NA
"OR10H5" 0.699290058122417 -1.01045213431154 1.47468625569518 -0.685198041555767 0.493218959534068 NA NA
"OR10J1" 0.00881101099143422 0 8.1030458415403 0 1 NA NA
"OR10J2P" 0.010399839673666 0 8.1030458415403 0 1 NA NA
"OR10J3" 0.0284698594770504 -0.202586060802889 8.10304584153618 -0.0250012235848936 0.980053987635083 NA NA
"OR10J4" 0.0356307281075367 -0.202605167979407 8.10304584153616 -0.0250035816088876 0.980052106792113 NA NA
"OR10J5" 0.0153891473570691 0 8.1030458415403 0 1 NA NA
"OR10J6P" 0 NA NA NA NA NA NA
"OR10J7P" 0 NA NA NA NA NA NA
"OR10J8P" 0 NA NA NA NA NA NA
"OR10J9P" 0 NA NA NA NA NA NA
"OR10K1" 0.693897052837977 1.78853184412317 1.52356471428048 1.17391261910908 0.240430027393411 NA NA
"OR10K2" 0.106049152393453 0.118154354154218 8.10304584149839 0.0145814742339368 0.988366079102654 NA NA
"OR10N1P" 0 NA NA NA NA NA NA
"OR10P1" 0 NA NA NA NA NA NA
"OR10Q1" 0 NA NA NA NA NA NA
"OR10Q2P" 0 NA NA NA NA NA NA
"OR10R1P" 0 NA NA NA NA NA NA
"OR10R2" 0 NA NA NA NA NA NA
"OR10R3P" 0 NA NA NA NA NA NA
"OR10S1" 0 NA NA NA NA NA NA
"OR10T1P" 0.23116104514168 2.27290733741386 5.51298857610215 0.412282250550367 0.680132556732755 NA NA
"OR10T2" 0.0666991472197295 0 8.10304584153611 0 1 NA NA
"OR10U1P" 0 NA NA NA NA NA NA
"OR10V1" 0 NA NA NA NA NA NA
"OR10V2P" 0.0111582819844231 0 8.1030458415403 0 1 NA NA
"OR10V3P" 0.00945465382613522 0 8.1030458415403 0 1 NA NA
"OR10W1" 0 NA NA NA NA NA NA
"OR10X1" 0 NA NA NA NA NA NA
"OR10Y1P" 0.124494543542326 -0.2027228242717 8.10304584149853 -0.0250181016172321 0.980040525124609 NA NA
"OR10Z1" 0.1165541755577 0 8.10304584149941 0 1 NA NA
"OR11A1" 0.0101711875132875 1.07329328711202 8.10265582705166 0.132461912491545 0.894618946940983 NA NA
"OR11G1P" 0 NA NA NA NA NA NA
"OR11G2" 1.90215040574889 0.635981864320771 0.705737290784569 0.901159500320224 0.367503520817107 NA NA
"OR11H1" 0 NA NA NA NA NA NA
"OR11H12" 0 NA NA NA NA NA NA
"OR11H13P" 0 NA NA NA NA NA NA
"OR11H2" 0 NA NA NA NA NA NA
"OR11H3P" 0 NA NA NA NA NA NA
"OR11H4" 0 NA NA NA NA NA NA
"OR11H5P" 0 NA NA NA NA NA NA
"OR11H6" 0 NA NA NA NA NA NA
"OR11H7" 0.00981666663675529 0 8.1030458415403 0 1 NA NA
"OR11I1P" 0 NA NA NA NA NA NA
"OR11J2P" 0 NA NA NA NA NA NA
"OR11J5P" 0 NA NA NA NA NA NA
"OR11J6P" 0 NA NA NA NA NA NA
"OR11J7P" 0 NA NA NA NA NA NA
"OR11K1BP" 0 NA NA NA NA NA NA
"OR11K1P" 0 NA NA NA NA NA NA
"OR11K2P" 0.0117105097379052 -0.202570788748694 8.1030458415403 -0.0249993388548062 0.980055490962247 NA NA
"OR11L1" 0 NA NA NA NA NA NA
"OR11M1P" 0.0872620153683418 -0.202604294132284 8.10304584153429 -0.0250034737670842 0.98005219281053 NA NA
"OR11N1P" 0 NA NA NA NA NA NA
"OR11P1P" 0 NA NA NA NA NA NA
"OR11Q1P" 0 NA NA NA NA NA NA
"OR12D1" 0 NA NA NA NA NA NA
"OR12D2" 0 NA NA NA NA NA NA
"OR12D3" 0 NA NA NA NA NA NA
"OR13A1" 0.046302003521718 -0.202620171234679 8.10304584151556 -0.0250054331664476 0.980050629924682 NA NA
"OR13C1P" 0 NA NA NA NA NA NA
"OR13C2" 0 NA NA NA NA NA NA
"OR13C3" 0.010399839673666 0 8.1030458415403 0 1 NA NA
"OR13C4" 0 NA NA NA NA NA NA
"OR13C5" 0 NA NA NA NA NA NA
"OR13C6P" 0.015427605311482 -0.202570788748694 8.1030458415403 -0.0249993388548061 0.980055490962247 NA NA
"OR13C7" 0.0120561868881342 0 8.1030458415403 0 1 NA NA
"OR13C8" 0 NA NA NA NA NA NA
"OR13C9" 0 NA NA NA NA NA NA
"OR13D1" 0 NA NA NA NA NA NA
"OR13D2P" 0 NA NA NA NA NA NA
"OR13D3P" 0 NA NA NA NA NA NA
"OR13E1P" 0 NA NA NA NA NA NA
"OR13F1" 0 NA NA NA NA NA NA
"OR13G1" 0.0120561868881342 0 8.1030458415403 0 1 NA NA
"OR13H1" 0.0263041798159751 -0.523042024357669 8.1030458415403 -0.0645488171467934 0.948533237664316 NA NA
"OR13I1P" 0.126100320810187 2.17808782427683 8.07425376822023 0.269757167262894 0.787347077100356 NA NA
"OR13J1" 0.0126043354413591 -0.202568729730069 8.1030458415403 -0.0249990847505268 0.980055693644785 NA NA
"OR13K1P" 0 NA NA NA NA NA NA
"OR13Z1P" 0 NA NA NA NA NA NA
"OR13Z2P" 0 NA NA NA NA NA NA
"OR13Z3P" 0 NA NA NA NA NA NA
"OR14A16" 0 NA NA NA NA NA NA
"OR14A2" 0 NA NA NA NA NA NA
"OR14C36" 0 NA NA NA NA NA NA
"OR14I1" 0 NA NA NA NA NA NA
"OR14J1" 0.722521614840228 -0.998564892194171 1.40001327105653 -0.713253876115472 0.475688673238308 NA NA
"OR14K1" 0 NA NA NA NA NA NA
"OR14L1" 0 NA NA NA NA NA NA
"OR1A1" 7.94531826479422 0.0157186092326846 0.379063161930396 0.0414669923414265 0.966923606505627 0.989088255470534 NA
"OR1A2" 0 NA NA NA NA NA NA
"OR1AA1P" 0.0289279446604792 -0.523042024357666 8.1030458415403 -0.064548817146793 0.948533237664317 NA NA
"OR1AB1P" 0.0153891473570691 0 8.1030458415403 0 1 NA NA
"OR1AC1P" 0 NA NA NA NA NA NA
"OR1B1" 0 NA NA NA NA NA NA
"OR1C1" 0 NA NA NA NA NA NA
"OR1D2" 0.236164840739668 -1.88213521661179 7.0337996016859 -0.267584424236464 0.789019221548531 NA NA
"OR1D3P" 0 NA NA NA NA NA NA
"OR1D4" 0 NA NA NA NA NA NA
"OR1D5" 0.026383813431783 -0.202588740174896 8.10304584153473 -0.0250015542472268 0.980053723887156 NA NA
"OR1E1" 0 NA NA NA NA NA NA
"OR1E2" 0 NA NA NA NA NA NA
"OR1E3" 0 NA NA NA NA NA NA
"OR1F1" 0.185598924640196 0.40222607447111 8.10073458211719 0.0496530370664219 0.960398881254622 NA NA
"OR1F12P" 0.0618103008126111 -0.523087321550299 8.1030458415403 -0.0645544072907363 0.948528786657912 NA NA
"OR1F2P" 0 NA NA NA NA NA NA
"OR1G1" 0.0194286686687063 1.07963535318852 8.1030458415403 0.133238213666984 0.894004990114423 NA NA
"OR1H1P" 0 NA NA NA NA NA NA
"OR1I1" 1.54216289165867 2.11288211751576 0.998064824805962 2.11697884245799 0.0342616434719296 NA NA
"OR1J1" 0.00992447624296523 0 8.1030458415403 0 1 NA NA
"OR1J2" 0 NA NA NA NA NA NA
"OR1J4" 0 NA NA NA NA NA NA
"OR1K1" 0 NA NA NA NA NA NA
"OR1L1" 0 NA NA NA NA NA NA
"OR1L3" 0 NA NA NA NA NA NA
"OR1L4" 0 NA NA NA NA NA NA
"OR1L6" 0 NA NA NA NA NA NA
"OR1L8" 0 NA NA NA NA NA NA
"OR1M1" 0.010468704978083 0 8.1030458415403 0 1 NA NA
"OR1M4P" 0 NA NA NA NA NA NA
"OR1N1" 0 NA NA NA NA NA NA
"OR1N2" 0.0516570697702129 0 8.10304584152838 0 1 NA NA
"OR1P1" 0 NA NA NA NA NA NA
"OR1Q1" 0 NA NA NA NA NA NA
"OR1Q1BP" 0 NA NA NA NA NA NA
"OR1R1P" 0 NA NA NA NA NA NA
"OR1S1" 0 NA NA NA NA NA NA
"OR1S2" 0 NA NA NA NA NA NA
"OR1X1P" 0 NA NA NA NA NA NA
"OR1X5P" 0 NA NA NA NA NA NA
"OR2A1" 0.0615546571841628 -0.202626591329391 8.10304584153101 -0.0250062254727546 0.980049997953326 NA NA
"OR2A1-AS1" 3.04986011757824 0.12951652608115 0.627440713702822 0.20642034100212 0.836462583139065 NA NA
"OR2A12" 0.116492491872394 -0.523139838953677 8.1030458415023 -0.0645608884839639 0.948523626178751 NA NA
"OR2A13P" 0 NA NA NA NA NA NA
"OR2A14" 0.0204497953481065 0 8.10304584152207 0 1 NA NA
"OR2A15P" 0 NA NA NA NA NA NA
"OR2A2" 0 NA NA NA NA NA NA
"OR2A20P" 0 NA NA NA NA NA NA
"OR2A25" 0.179680021947523 1.52489766409089 8.08846191763782 0.188527519770561 0.850463144628553 NA NA
"OR2A3P" 0 NA NA NA NA NA NA
"OR2A4" 0 NA NA NA NA NA NA
"OR2A41P" 0 NA NA NA NA NA NA
```
