## Supplementary Tables 16-35 for "Transcriptomic Convergence and the Female Protective Effect in Autism": NIPBL_vs_NTC_withDedup_manual_adjustment_Cutoff_Of_10.txt (part 5 of 5)

```
"OR2A42" 0.139367729354084 -0.202701071379652 8.10304584150038 -0.0250154170844626 0.980042666401708 NA NA
"OR2A5" 0.211228375005915 0.111086346958973 6.58130486098593 0.0168790763086351 0.986533085076994 NA NA
"OR2A7" 0.0112230312477958 0 8.1030458415403 0 1 NA NA
"OR2AD1P" 0 NA NA NA NA NA NA
"OR2AE1" 0 NA NA NA NA NA NA
"OR2AF1P" 0 NA NA NA NA NA NA
"OR2AG1" 0.241867350744761 1.49597893638583 6.18073590693522 0.242038967351322 0.808749969143461 NA NA
"OR2AG2" 0.537560065482571 1.51948385686615 1.67839433775529 0.905319937445891 0.365295917033039 NA NA
"OR2AH1P" 0 NA NA NA NA NA NA
"OR2AI1P" 0 NA NA NA NA NA NA
"OR2AJ1" 0 NA NA NA NA NA NA
"OR2AK2" 0.0123199367350616 0 8.1030458415403 0 1 NA NA
"OR2AL1P" 0 NA NA NA NA NA NA
"OR2AM1P" 0 NA NA NA NA NA NA
"OR2AO1P" 0.0101711875132875 1.07329328711202 8.10265582705166 0.132461912491545 0.894618946940983 NA NA
"OR2AP1" 0.00992447624296523 0 8.1030458415403 0 1 NA NA
"OR2AQ1P" 0 NA NA NA NA NA NA
"OR2AS1P" 0 NA NA NA NA NA NA
"OR2AS2P" 0 NA NA NA NA NA NA
"OR2AT1P" 0 NA NA NA NA NA NA
"OR2AT2P" 0 NA NA NA NA NA NA
"OR2AT4" 0.643903989315892 0.388928117678624 1.5270721599723 0.254688761849787 0.798963496824152 NA NA
"OR2B11" 0.603594279037311 -0.552820487656784 1.49150912884893 -0.370645058058359 0.71090191719303 NA NA
"OR2B2" 0.663472129227919 -0.417930173891041 1.63271232879295 -0.255972939335868 0.797971732636246 NA NA
"OR2B3" 0 NA NA NA NA NA NA
"OR2B4P" 0 NA NA NA NA NA NA
"OR2B6" 0.146551970627241 2.27756441137368 8.06014406370378 0.282571179047524 0.777505576050421 NA NA
"OR2B7P" 0 NA NA NA NA NA NA
"OR2B8P" 0 NA NA NA NA NA NA
"OR2BH1P" 0 NA NA NA NA NA NA
"OR2C1" 0 NA NA NA NA NA NA
"OR2C3" 0.352538720688697 1.55627314969663 2.72589727688225 0.57092142205616 0.568052909024411 NA NA
"OR2D2" 0 NA NA NA NA NA NA
"OR2D3" 0 NA NA NA NA NA NA
"OR2E1P" 0 NA NA NA NA NA NA
"OR2F1" 0.087190825603782 -0.20264763364491 8.10304584151732 -0.0250088223130383 0.980047926622339 NA NA
"OR2F2" 0 NA NA NA NA NA NA
"OR2G1P" 0 NA NA NA NA NA NA
"OR2G2" 0 NA NA NA NA NA NA
"OR2G3" 0 NA NA NA NA NA NA
"OR2G6" 0.676324722213194 2.69073509046547 1.67395202003864 1.60741470379978 0.107963426697792 NA NA
"OR2H1" 0.0171149362079666 0 8.1030458415403 0 1 NA NA
"OR2H2" 0 NA NA NA NA NA NA
"OR2H4P" 0 NA NA NA NA NA NA
"OR2H5P" 0 NA NA NA NA NA NA
"OR2I1P" 0.038873744364842 -0.523058496100958 8.1030458415403 -0.0645508499309601 0.948531619112723 NA NA
"OR2J1" 0.0194286686687063 1.07963535318852 8.1030458415403 0.133238213666984 0.894004990114423 NA NA
"OR2J2" 0.086966309144478 0 8.10304584149619 0 1 NA NA
"OR2J3" 0 NA NA NA NA NA NA
"OR2J4P" 0 NA NA NA NA NA NA
"OR2K2" 0.00992447624296523 0 8.1030458415403 0 1 NA NA
"OR2L13" 0 NA NA NA NA NA NA
"OR2L1P" 0 NA NA NA NA NA NA
"OR2L2" 1.79671147567528 0.171439150802179 0.748741871799783 0.228969631937483 0.818892519344617 NA NA
"OR2L3" 0.0216228709214619 0 8.1030458415403 0 1 NA NA
"OR2L5" 0 NA NA NA NA NA NA
"OR2L6P" 0 NA NA NA NA NA NA
"OR2L8" 0.0110535018371743 0 8.103045841537 0 1 NA NA
"OR2L9P" 0.0283199127433965 -0.202586554361251 8.10304584153798 -0.0250012844951152 0.980053939050944 NA NA
"OR2M1P" 0 NA NA NA NA NA NA
"OR2M2" 0 NA NA NA NA NA NA
"OR2M3" 0.251444608162131 1.06402343943971 6.11751546442434 0.173930649726577 0.861919964741334 NA NA
"OR2M4" 0.00888992521533467 0 8.1030458415403 0 1 NA NA
"OR2M5" 0 NA NA NA NA NA NA
"OR2M7" 0 NA NA NA NA NA NA
"OR2N1P" 0 NA NA NA NA NA NA
"OR2P1P" 0 NA NA NA NA NA NA
"OR2Q1P" 0 NA NA NA NA NA NA
"OR2R1P" 0 NA NA NA NA NA NA
"OR2S1P" 0 NA NA NA NA NA NA
"OR2S2" 0.0399109807400249 -0.202601673216656 8.1030458415403 -0.0250031503188613 0.980052450804216 NA NA
"OR2T1" 0.0308596355732305 0 8.10304584151013 0 1 NA NA
"OR2T10" 0.0233375152589974 0 8.10304584153627 0 1 NA NA
"OR2T11" 0.113232328393675 0 8.10304584146296 0 1 NA NA
"OR2T12" 0.131730072137666 0.724861690789915 8.10087740191002 0.0894794051097487 0.928700920262804 NA NA
"OR2T2" 0 NA NA NA NA NA NA
"OR2T27" 0 NA NA NA NA NA NA
"OR2T29" 0 NA NA NA NA NA NA
"OR2T3" 0 NA NA NA NA NA NA
"OR2T32P" 0 NA NA NA NA NA NA
"OR2T33" 0.0395531504365893 -0.523058496100962 8.1030458415403 -0.0645508499309605 0.948531619112723 NA NA
"OR2T34" 0 NA NA NA NA NA NA
"OR2T35" 0 NA NA NA NA NA NA
"OR2T4" 0 NA NA NA NA NA NA
"OR2T5" 0 NA NA NA NA NA NA
"OR2T6" 0.0389329192216111 -0.202606252267285 8.10304584153351 -0.0250037154212794 0.98005200005864 NA NA
"OR2T7" 0 NA NA NA NA NA NA
"OR2T8" 0.0683618625816043 -0.523070849807008 8.1030458415403 -0.0645523745065692 0.948530405209133 NA NA
"OR2U1P" 0 NA NA NA NA NA NA
"OR2U2P" 0 NA NA NA NA NA NA
"OR2V1" 0.18096677067495 1.19320852499611 8.0884535261641 0.147519982792308 0.882721608291748 NA NA
"OR2V2" 0.160996067235366 -0.20274842075508 8.1030458414744 -0.0250212604891531 0.980038005498221 NA NA
"OR2W1" 0 NA NA NA NA NA NA
"OR2W1-AS1" 0 NA NA NA NA NA NA
"OR2W2P" 0.011933676072528 0 8.10304584153629 0 1 NA NA
"OR2W3" 0 NA NA NA NA NA NA
"OR2W4P" 0 NA NA NA NA NA NA
"OR2W5P" 0 NA NA NA NA NA NA
"OR2W6P" 0.0182596106778177 0 8.1030458415403 0 1 NA NA
"OR2X1P" 0.107721751913607 0.759055169442928 8.10304584150917 0.0936752900439665 0.92536709963468 NA NA
"OR2Y1" 0 NA NA NA NA NA NA
"OR2Z1" 0 NA NA NA NA NA NA
"OR3A1" 0.0627324286575489 -0.202643940930027 8.10304584152052 -0.0250083665936662 0.980048290120101 NA NA
"OR3A2" 0.455631025434048 1.91097892839174 2.45103974762675 0.77966052172025 0.43559072195595 NA NA
"OR3A3" 0.205774290675662 0.605042704467161 5.28272442255985 0.114532323867459 0.908815824240455 NA NA
"OR3A4P" 0 NA NA NA NA NA NA
"OR3B1P" 0 NA NA NA NA NA NA
"OR3D1P" 0 NA NA NA NA NA NA
"OR4A10P" 0 NA NA NA NA NA NA
"OR4A11P" 0 NA NA NA NA NA NA
"OR4A12P" 0 NA NA NA NA NA NA
"OR4A13P" 0 NA NA NA NA NA NA
"OR4A15" 0 NA NA NA NA NA NA
"OR4A16" 0 NA NA NA NA NA NA
"OR4A17P" 0 NA NA NA NA NA NA
"OR4A18P" 0 NA NA NA NA NA NA
"OR4A19P" 0 NA NA NA NA NA NA
"OR4A1P" 0 NA NA NA NA NA NA
"OR4A21P" 0 NA NA NA NA NA NA
"OR4A2P" 0 NA NA NA NA NA NA
"OR4A3P" 0 NA NA NA NA NA NA
"OR4A40P" 0 NA NA NA NA NA NA
"OR4A41P" 0 NA NA NA NA NA NA
"OR4A42P" 0 NA NA NA NA NA NA
"OR4A43P" 0 NA NA NA NA NA NA
"OR4A44P" 0 NA NA NA NA NA NA
"OR4A45P" 0 NA NA NA NA NA NA
"OR4A46P" 0 NA NA NA NA NA NA
"OR4A47" 0 NA NA NA NA NA NA
"OR4A48P" 0 NA NA NA NA NA NA
"OR4A49P" 0.127660064548782 0.438578250848548 8.10304584153187 0.0541251104122639 0.956835486350706 NA NA
"OR4A4P" 0 NA NA NA NA NA NA
"OR4A5" 0 NA NA NA NA NA NA
"OR4A50P" 0 NA NA NA NA NA NA
"OR4A6P" 0 NA NA NA NA NA NA
"OR4A7P" 0 NA NA NA NA NA NA
"OR4A8" 0 NA NA NA NA NA NA
"OR4A9P" 0 NA NA NA NA NA NA
"OR4B1" 0 NA NA NA NA NA NA
"OR4B2P" 0 NA NA NA NA NA NA
"OR4C10P" 0 NA NA NA NA NA NA
"OR4C11" 0.0120561868881342 0 8.1030458415403 0 1 NA NA
"OR4C12" 0 NA NA NA NA NA NA
"OR4C13" 0 NA NA NA NA NA NA
"OR4C14P" 0 NA NA NA NA NA NA
"OR4C15" 0 NA NA NA NA NA NA
"OR4C16" 0 NA NA NA NA NA NA
"OR4C1P" 0 NA NA NA NA NA NA
"OR4C2P" 0 NA NA NA NA NA NA
"OR4C3" 0 NA NA NA NA NA NA
"OR4C45" 0 NA NA NA NA NA NA
"OR4C46" 0.00986299089135307 0 8.10304584153878 0 1 NA NA
"OR4C48P" 0.0126043354413591 -0.202568729730069 8.1030458415403 -0.0249990847505268 0.980055693644785 NA NA
"OR4C49P" 0 NA NA NA NA NA NA
"OR4C4P" 0.0631212891656091 0 8.10304584151417 0 1 NA NA
"OR4C5" 0 NA NA NA NA NA NA
"OR4C50P" 0 NA NA NA NA NA NA
"OR4C6" 0 NA NA NA NA NA NA
"OR4C7P" 0 NA NA NA NA NA NA
"OR4C9P" 0 NA NA NA NA NA NA
"OR4D1" 0.461691403916863 0.822747220372462 1.66797612450664 0.493260789698544 0.621828329850811 NA NA
"OR4D10" 0 NA NA NA NA NA NA
"OR4D11" 0.0586847592687073 1.90927133205503 8.0854880094723 0.236135571510128 0.813327472215637 NA NA
"OR4D2" 0.0187033204781592 0 8.1030458415403 0 1 NA NA
"OR4D5" 0 NA NA NA NA NA NA
"OR4D6" 0 NA NA NA NA NA NA
"OR4D7P" 0 NA NA NA NA NA NA
"OR4D8P" 0 NA NA NA NA NA NA
"OR4D9" 1.51386318501146 1.00114843221408 0.775594665460129 1.29081397384308 0.196768191079202 NA NA
"OR4E1" 0 NA NA NA NA NA NA
"OR4E2" 0.011933676072528 0 8.10304584153629 0 1 NA NA
"OR4F13P" 0 NA NA NA NA NA NA
"OR4F14P" 0 NA NA NA NA NA NA
"OR4F15" 0.023218834991196 0 8.10304584153931 0 1 NA NA
"OR4F1P" 0 NA NA NA NA NA NA
"OR4F21" 0 NA NA NA NA NA NA
"OR4F28P" 0 NA NA NA NA NA NA
"OR4F29" 0 NA NA NA NA NA NA
"OR4F2P" 0 NA NA NA NA NA NA
"OR4F3" 0.0106008753310464 0 8.10304584153717 0 1 NA NA
"OR4F4" 0 NA NA NA NA NA NA
"OR4F5" 0.0413884893411273 0 8.10304584153429 0 1 NA NA
"OR4F6" 0 NA NA NA NA NA NA
"OR4F7P" 0 NA NA NA NA NA NA
"OR4F8BP" 0 NA NA NA NA NA NA
"OR4F8P" 0 NA NA NA NA NA NA
"OR4G11P" 0 NA NA NA NA NA NA
"OR4G1P" 0 NA NA NA NA NA NA
"OR4G2P" 0 NA NA NA NA NA NA
"OR4G3P" 0 NA NA NA NA NA NA
"OR4G4P" 0 NA NA NA NA NA NA
"OR4G6P" 0 NA NA NA NA NA NA
"OR4H12P" 0.00945465382613522 0 8.1030458415403 0 1 NA NA
"OR4H6BP" 0 NA NA NA NA NA NA
"OR4H6P" 0 NA NA NA NA NA NA
"OR4K1" 0 NA NA NA NA NA NA
"OR4K11P" 0 NA NA NA NA NA NA
"OR4K12P" 0 NA NA NA NA NA NA
"OR4K13" 0.0205727626559886 0 8.1030458415395 0 1 NA NA
"OR4K14" 0 NA NA NA NA NA NA
"OR4K15" 0 NA NA NA NA NA NA
"OR4K16P" 0 NA NA NA NA NA NA
"OR4K17" 0.206542054393649 -0.843702434001938 8.10304584146061 -0.104121641480169 0.917072816784515 NA NA
"OR4K2" 0.0214533415108404 0 8.10304584153627 0 1 NA NA
"OR4K3" 0 NA NA NA NA NA NA
"OR4K4P" 0 NA NA NA NA NA NA
"OR4K5" 0 NA NA NA NA NA NA
"OR4K6P" 0 NA NA NA NA NA NA
"OR4K7P" 0 NA NA NA NA NA NA
"OR4K8P" 0 NA NA NA NA NA NA
"OR4L1" 0 NA NA NA NA NA NA
"OR4M1" 0 NA NA NA NA NA NA
"OR4M2" 0 NA NA NA NA NA NA
"OR4M2-OT1" 0 NA NA NA NA NA NA
"OR4M2B" 0 NA NA NA NA NA NA
"OR4N1P" 0 NA NA NA NA NA NA
"OR4N2" 0.0936879411536806 2.56980130925738 8.06061165620182 0.318809715548097 0.749870810486773 NA NA
"OR4N3BP" 0.0528066342952371 -0.881642166519073 8.10235669086071 -0.108813052813825 0.913350770647506 NA NA
"OR4N3P" 0.0528066342952371 -0.881642166519073 8.10235669086071 -0.108813052813825 0.913350770647506 NA NA
"OR4N4" 0 NA NA NA NA NA NA
"OR4N4C" 0 NA NA NA NA NA NA
"OR4N5" 0 NA NA NA NA NA NA
"OR4P1P" 0 NA NA NA NA NA NA
"OR4P4" 0.0650401968934052 0.759116421281648 8.103045841534 0.0936828491566251 0.925361094742061 NA NA
"OR4Q1P" 0 NA NA NA NA NA NA
"OR4Q2" 0.021858043759418 0 8.1030458415403 0 1 NA NA
"OR4Q3" 0.0595291831000586 -0.202619342691991 8.10304584153313 -0.025005330915622 0.980050711483535 NA NA
"OR4R1P" 0 NA NA NA NA NA NA
"OR4R2P" 0 NA NA NA NA NA NA
"OR4R3P" 0 NA NA NA NA NA NA
"OR4S1" 0 NA NA NA NA NA NA
"OR4S2" 0 NA NA NA NA NA NA
"OR4T1P" 0 NA NA NA NA NA NA
"OR4U1P" 0 NA NA NA NA NA NA
"OR4V1P" 0 NA NA NA NA NA NA
"OR4X1" 0 NA NA NA NA NA NA
"OR4X2" 0 NA NA NA NA NA NA
"OR4X7P" 0 NA NA NA NA NA NA
"OR51A10P" 0 NA NA NA NA NA NA
"OR51A1P" 0 NA NA NA NA NA NA
"OR51A2" 0 NA NA NA NA NA NA
"OR51A3P" 0.00881101099143422 0 8.1030458415403 0 1 NA NA
"OR51A4" 0 NA NA NA NA NA NA
"OR51A5P" 0 NA NA NA NA NA NA
"OR51A6P" 0 NA NA NA NA NA NA
"OR51A7" 0 NA NA NA NA NA NA
"OR51A8P" 0 NA NA NA NA NA NA
"OR51A9P" 0 NA NA NA NA NA NA
"OR51AB1P" 0 NA NA NA NA NA NA
"OR51B2" 0 NA NA NA NA NA NA
"OR51B3P" 0 NA NA NA NA NA NA
"OR51B4" 0 NA NA NA NA NA NA
"OR51B5" 0 NA NA NA NA NA NA
"OR51B6" 0 NA NA NA NA NA NA
"OR51B8P" 0.00936076753541151 0 8.1030458415391 0 1 NA NA
"OR51C1P" 0.0535969368051091 -0.202632059955967 8.10304584153645 -0.0250069003580443 0.98004945964111 NA NA
"OR51C4P" 0 NA NA NA NA NA NA
"OR51D1" 0.218320968738054 1.46139995941466 7.30320398648985 0.200103949186972 0.841399284826791 NA NA
"OR51E1" 0.0234875889800775 0 8.10304584153798 0 1 NA NA
"OR51E2" 0.0325921895914019 0.743134586435109 8.10205089249665 0.0917217870259652 0.926919086813446 NA NA
"OR51F1" 0 NA NA NA NA NA NA
"OR51F2" 0 NA NA NA NA NA NA
"OR51F3P" 0 NA NA NA NA NA NA
"OR51F4P" 0 NA NA NA NA NA NA
"OR51F5P" 0 NA NA NA NA NA NA
"OR51G1" 0 NA NA NA NA NA NA
"OR51G2" 0 NA NA NA NA NA NA
"OR51H1" 0 NA NA NA NA NA NA
"OR51H2P" 0 NA NA NA NA NA NA
"OR51I1" 0 NA NA NA NA NA NA
"OR51I2" 0 NA NA NA NA NA NA
"OR51J1" 0 NA NA NA NA NA NA
"OR51K1P" 0 NA NA NA NA NA NA
"OR51L1" 0.012284013421823 0 8.1030458415403 0 1 NA NA
"OR51M1" 0.354989007175782 2.63842463921734 3.27922279182299 0.804588406068801 0.421057234757213 NA NA
"OR51N1P" 0.0109184814739803 0 8.1030458415403 0 1 NA NA
"OR51P1P" 0 NA NA NA NA NA NA
"OR51Q1" 0 NA NA NA NA NA NA
"OR51R1P" 0 NA NA NA NA NA NA
"OR51S1" 0 NA NA NA NA NA NA
"OR51T1" 0 NA NA NA NA NA NA
"OR51V1" 0.109119429689717 -0.845931213020593 8.10299869186902 -0.104397303416752 0.916854062552167 NA NA
"OR52A1" 0.690562657962918 0.86500878487155 1.58460949638943 0.545881358683319 0.585147493040042 NA NA
"OR52A4P" 0 NA NA NA NA NA NA
"OR52A5" 0.0558135843958748 0.728671445446939 8.10112219592272 0.0899469762119719 0.928329350795709 NA NA
"OR52B1P" 0 NA NA NA NA NA NA
"OR52B2" 0 NA NA NA NA NA NA
"OR52B3P" 0 NA NA NA NA NA NA
"OR52B4" 0 NA NA NA NA NA NA
"OR52B5P" 0 NA NA NA NA NA NA
"OR52B6" 0 NA NA NA NA NA NA
"OR52D1" 0 NA NA NA NA NA NA
"OR52E1" 0.0123199367350616 0 8.1030458415403 0 1 NA NA
"OR52E2" 0 NA NA NA NA NA NA
"OR52E3P" 0 NA NA NA NA NA NA
"OR52E4" 0 NA NA NA NA NA NA
"OR52E5" 0 NA NA NA NA NA NA
"OR52E6" 0 NA NA NA NA NA NA
"OR52E7P" 0.0291477490098598 -0.20258348255865 8.103045841534 -0.0250009054027885 0.980054241428343 NA NA
"OR52E8" 0.0130470327679838 0 8.1030458415403 0 1 NA NA
"OR52H1" 0 NA NA NA NA NA NA
"OR52H2P" 0 NA NA NA NA NA NA
"OR52I1" 0 NA NA NA NA NA NA
"OR52I2" 0.0558595916750347 0 8.10304584153984 0 1 NA NA
"OR52J1P" 0 NA NA NA NA NA NA
"OR52J2P" 0 NA NA NA NA NA NA
"OR52J3" 0 NA NA NA NA NA NA
"OR52K1" 0.0868561737692273 -0.523128540772605 8.10304584150908 -0.0645594941710436 0.948524736363455 NA NA
"OR52K2" 0 NA NA NA NA NA NA
"OR52K3P" 0 NA NA NA NA NA NA
"OR52L1" 0 NA NA NA NA NA NA
"OR52L2P" 0 NA NA NA NA NA NA
"OR52M1" 0 NA NA NA NA NA NA
"OR52M2P" 0 NA NA NA NA NA NA
"OR52N1" 0.0627163689999731 0.759117047029003 8.1030458415395 0.093682926380283 0.925361033396288 NA NA
"OR52N2" 0 NA NA NA NA NA NA
"OR52N3P" 0 NA NA NA NA NA NA
"OR52N4" 0.03374063542012 0 8.10304584152308 0 1 NA NA
"OR52N5" 0 NA NA NA NA NA NA
"OR52P1" 0.845473146242786 0.210742161786457 1.16979538863561 0.18015301123067 0.857032446402256 NA NA
"OR52P2P" 0 NA NA NA NA NA NA
"OR52Q1P" 0 NA NA NA NA NA NA
"OR52R1" 0 NA NA NA NA NA NA
"OR52S1P" 0 NA NA NA NA NA NA
"OR52T1P" 0 NA NA NA NA NA NA
"OR52U1P" 0 NA NA NA NA NA NA
"OR52V1P" 0 NA NA NA NA NA NA
"OR52W1" 0 NA NA NA NA NA NA
"OR52X1P" 0 NA NA NA NA NA NA
"OR52Y1P" 0 NA NA NA NA NA NA
"OR52Z1P" 0 NA NA NA NA NA NA
"OR55B1P" 0 NA NA NA NA NA NA
"OR56A1" 0.196760844540094 -0.93049212119575 8.09224299211911 -0.114985687170039 0.908456466774226 NA NA
"OR56A3" 0.0453413121950412 0.432320799010012 8.10265550808488 0.0533554460730361 0.957448703498298 NA NA
"OR56A4" 0.0529437950363545 0.733746000736917 8.10145235444838 0.090569686598728 0.927834519498842 NA NA
"OR56A5" 0 NA NA NA NA NA NA
"OR56A7P" 0 NA NA NA NA NA NA
"OR56B1" 0 NA NA NA NA NA NA
"OR56B2P" 0 NA NA NA NA NA NA
"OR56B3P" 0 NA NA NA NA NA NA
"OR56B4" 0.0101711875132875 1.07329328711202 8.10265582705166 0.132461912491545 0.894618946940983 NA NA
"OR5A1" 0.485366280105264 -2.06104810669851 2.35225638166211 -0.876200452793402 0.380921070424208 NA NA
"OR5A2" 0.037383820018924 -0.202603108790895 8.10304584153826 -0.0250033274836359 0.980052309491356 NA NA
"OR5AC1" 0 NA NA NA NA NA NA
"OR5AC2" 0 NA NA NA NA NA NA
"OR5AC4P" 0 NA NA NA NA NA NA
"OR5AH1P" 0 NA NA NA NA NA NA
"OR5AK1P" 0 NA NA NA NA NA NA
"OR5AK2" 0 NA NA NA NA NA NA
"OR5AK3P" 0 NA NA NA NA NA NA
"OR5AK4P" 0.00886594486577857 0 8.10304584154009 0 1 NA NA
"OR5AL1" 0 NA NA NA NA NA NA
"OR5AL2P" 0 NA NA NA NA NA NA
"OR5AM1P" 0 NA NA NA NA NA NA
"OR5AN1" 0.0816041622395392 0.471886253823428 8.10108582572453 0.0582497536719066 0.953549690270605 NA NA
"OR5AN2P" 0 NA NA NA NA NA NA
"OR5AO1P" 0 NA NA NA NA NA NA
"OR5AP1P" 0 NA NA NA NA NA NA
"OR5AP2" 0.0235311437706188 0 8.1030458415393 0 1 NA NA
"OR5AQ1P" 0 NA NA NA NA NA NA
"OR5AR1" 0 NA NA NA NA NA NA
"OR5AS1" 1.70601965438415 0.195479415134409 0.821256014687365 0.238024941843286 0.811861749269373 NA NA
"OR5AU1" 0.506084887279317 -1.17100829637969 2.52401559871004 -0.463946537009581 0.642686049951899 NA NA
"OR5AW1P" 0 NA NA NA NA NA NA
"OR5AZ1P" 0 NA NA NA NA NA NA
"OR5B10P" 0 NA NA NA NA NA NA
"OR5B12" 0 NA NA NA NA NA NA
"OR5B15P" 0 NA NA NA NA NA NA
"OR5B17" 0 NA NA NA NA NA NA
"OR5B19P" 0 NA NA NA NA NA NA
"OR5B1P" 0 NA NA NA NA NA NA
"OR5B2" 0 NA NA NA NA NA NA
"OR5B21" 0 NA NA NA NA NA NA
"OR5B3" 0 NA NA NA NA NA NA
"OR5BA1P" 0 NA NA NA NA NA NA
"OR5BB1P" 0 NA NA NA NA NA NA
"OR5BC1P" 0 NA NA NA NA NA NA
"OR5BD1P" 0 NA NA NA NA NA NA
"OR5BE1P" 0 NA NA NA NA NA NA
"OR5BH1P" 0 NA NA NA NA NA NA
"OR5BJ1P" 0 NA NA NA NA NA NA
"OR5BK1P" 0 NA NA NA NA NA NA
"OR5BL1P" 0 NA NA NA NA NA NA
"OR5BM1P" 0 NA NA NA NA NA NA
"OR5BN1P" 0 NA NA NA NA NA NA
"OR5BN2P" 0 NA NA NA NA NA NA
"OR5BP1P" 0 NA NA NA NA NA NA
"OR5BQ1P" 0 NA NA NA NA NA NA
"OR5BR1P" 0 NA NA NA NA NA NA
"OR5BS1P" 0.0275670911482547 -0.523044083376291 8.1030458415403 -0.0645490712510724 0.948533035340373 NA NA
"OR5BT1P" 0.00843519566997121 -0.202568729730072 8.1030458415403 -0.0249990847505271 0.980055693644784 NA NA
"OR5C1" 0.013355844099843 0 8.1030458415403 0 1 NA NA
"OR5D13" 0 NA NA NA NA NA NA
"OR5D14" 0 NA NA NA NA NA NA
"OR5D15P" 0 NA NA NA NA NA NA
"OR5D16" 0 NA NA NA NA NA NA
"OR5D17P" 0 NA NA NA NA NA NA
"OR5D18" 0 NA NA NA NA NA NA
"OR5D2P" 0 NA NA NA NA NA NA
"OR5D3P" 0 NA NA NA NA NA NA
"OR5E1P" 0.0126043354413591 -0.202568729730069 8.1030458415403 -0.0249990847505268 0.980055693644785 NA NA
"OR5F1" 0 NA NA NA NA NA NA
"OR5F2P" 0 NA NA NA NA NA NA
"OR5G1P" 0 NA NA NA NA NA NA
"OR5G3" 0 NA NA NA NA NA NA
"OR5G4P" 0 NA NA NA NA NA NA
"OR5G5P" 0 NA NA NA NA NA NA
"OR5H1" 0 NA NA NA NA NA NA
"OR5H14" 0.104907518314622 1.64501596357216 8.06989760266638 0.203845952522202 0.838473881775582 NA NA
"OR5H15" 0 NA NA NA NA NA NA
"OR5H2" 0 NA NA NA NA NA NA
"OR5H3P" 0 NA NA NA NA NA NA
"OR5H4P" 0 NA NA NA NA NA NA
"OR5H5P" 0 NA NA NA NA NA NA
"OR5H6" 0 NA NA NA NA NA NA
"OR5H7P" 0 NA NA NA NA NA NA
"OR5H8" 0 NA NA NA NA NA NA
"OR5I1" 0 NA NA NA NA NA NA
"OR5J1P" 0 NA NA NA NA NA NA
"OR5J2" 0.00992447624296523 0 8.1030458415403 0 1 NA NA
"OR5J7P" 0 NA NA NA NA NA NA
"OR5K1" 0 NA NA NA NA NA NA
"OR5K2" 0 NA NA NA NA NA NA
"OR5K3" 0 NA NA NA NA NA NA
"OR5K4" 0 NA NA NA NA NA NA
"OR5L1" 0 NA NA NA NA NA NA
"OR5L2" 0 NA NA NA NA NA NA
"OR5M1" 0 NA NA NA NA NA NA
"OR5M10" 0 NA NA NA NA NA NA
"OR5M11" 0 NA NA NA NA NA NA
"OR5M12P" 0.0221070036743486 0 8.1030458415242 0 1 NA NA
"OR5M13P" 0 NA NA NA NA NA NA
"OR5M14P" 0 NA NA NA NA NA NA
"OR5M2P" 0 NA NA NA NA NA NA
"OR5M3" 0 NA NA NA NA NA NA
"OR5M4P" 0 NA NA NA NA NA NA
"OR5M5P" 0 NA NA NA NA NA NA
"OR5M6P" 0 NA NA NA NA NA NA
"OR5M7P" 0 NA NA NA NA NA NA
"OR5M8" 0 NA NA NA NA NA NA
"OR5M9" 0 NA NA NA NA NA NA
"OR5P1P" 0 NA NA NA NA NA NA
"OR5P2" 0 NA NA NA NA NA NA
"OR5P3" 0.16731595898502 -0.999715378060006 8.10187592251919 -0.123393074347299 0.901795841034669 NA NA
"OR5P4P" 0 NA NA NA NA NA NA
"OR5S1P" 0 NA NA NA NA NA NA
"OR5T1" 0 NA NA NA NA NA NA
"OR5T2" 0 NA NA NA NA NA NA
"OR5T3" 0 NA NA NA NA NA NA
"OR5V1" 0 NA NA NA NA NA NA
"OR5W1P" 0 NA NA NA NA NA NA
"OR5W2" 0.0480496783295061 -0.523058646148918 8.10304584153308 -0.0645508684484939 0.948531604368619 NA NA
"OR6A2" 0.433638133624241 0.204205072636583 1.96084017780303 0.104141619979136 0.917056962439556 NA NA
"OR6B1" 0.0200341784046406 1.07962125110273 8.1030458415393 0.133236473323177 0.89400636643713 NA NA
"OR6B2" 0 NA NA NA NA NA NA
"OR6B3" 0 NA NA NA NA NA NA
"OR6C1" 0 NA NA NA NA NA NA
"OR6C2" 0 NA NA NA NA NA NA
"OR6C3" 0.00986299089135307 0 8.10304584153878 0 1 NA NA
"OR6C4" 0.134242714688272 0 8.10304584148934 0 1 NA NA
"OR6C5P" 0 NA NA NA NA NA NA
"OR6C6" 0.0670030240291445 -0.202632883688312 8.10304584152032 -0.0250070020152192 0.980049378555777 NA NA
"OR6C64P" 0 NA NA NA NA NA NA
"OR6C65" 0 NA NA NA NA NA NA
"OR6C66P" 0 NA NA NA NA NA NA
"OR6C68" 0 NA NA NA NA NA NA
"OR6C69P" 0 NA NA NA NA NA NA
"OR6C70" 0 NA NA NA NA NA NA
"OR6C71P" 0 NA NA NA NA NA NA
"OR6C72P" 0 NA NA NA NA NA NA
"OR6C73P" 0 NA NA NA NA NA NA
"OR6C74" 2.2605827661131 0.150328439502316 0.62723089692644 0.239670016638141 0.810586080797302 NA NA
"OR6C75" 0.182790130276579 -0.978178812607757 6.97953579512239 -0.140149551678115 0.888541830324037 NA NA
"OR6C76" 0.0319422257888601 -0.202601673216656 8.1030458415403 -0.0250031503188613 0.980052450804216 NA NA
"OR6C7P" 0 NA NA NA NA NA NA
"OR6D1P" 0 NA NA NA NA NA NA
"OR6E1P" 0 NA NA NA NA NA NA
"OR6F1" 0 NA NA NA NA NA NA
"OR6J1" 0.0687549432109637 0.438642031225918 8.10304584153826 0.0541329815730929 0.95682921526673 NA NA
"OR6K1P" 0 NA NA NA NA NA NA
"OR6K2" 0 NA NA NA NA NA NA
"OR6K3" 0 NA NA NA NA NA NA
"OR6K4P" 0 NA NA NA NA NA NA
"OR6K5P" 0 NA NA NA NA NA NA
"OR6K6" 0 NA NA NA NA NA NA
"OR6L1P" 0 NA NA NA NA NA NA
"OR6L2P" 0 NA NA NA NA NA NA
"OR6M1" 0 NA NA NA NA NA NA
"OR6M2P" 0 NA NA NA NA NA NA
"OR6M3P" 0 NA NA NA NA NA NA
"OR6N1" 0 NA NA NA NA NA NA
"OR6N2" 0 NA NA NA NA NA NA
"OR6P1" 0 NA NA NA NA NA NA
"OR6Q1" 0 NA NA NA NA NA NA
"OR6R1P" 0 NA NA NA NA NA NA
"OR6R2P" 0 NA NA NA NA NA NA
"OR6S1" 0 NA NA NA NA NA NA
"OR6T1" 0 NA NA NA NA NA NA
"OR6U2P" 0 NA NA NA NA NA NA
"OR6V1" 0.0126043354413591 -0.202568729730069 8.1030458415403 -0.0249990847505268 0.980055693644785 NA NA
"OR6W1P" 0 NA NA NA NA NA NA
"OR6X1" 0.0101711875132875 1.07329328711202 8.10265582705166 0.132461912491545 0.894618946940983 NA NA
"OR6Y1" 0.0580216390835733 1.07958573729717 8.1030458415348 0.133232090550864 0.894009832483024 NA NA
"OR7A10" 0 NA NA NA NA NA NA
"OR7A11P" 0 NA NA NA NA NA NA
"OR7A15P" 0 NA NA NA NA NA NA
"OR7A17" 1.06577539707647 0.571914030953806 1.16846636922929 0.489456989105331 0.624518197883577 NA NA
"OR7A18P" 0 NA NA NA NA NA NA
"OR7A19P" 0 NA NA NA NA NA NA
"OR7A1P" 0 NA NA NA NA NA NA
"OR7A2P" 0 NA NA NA NA NA NA
"OR7A3P" 0 NA NA NA NA NA NA
"OR7A5" 0 NA NA NA NA NA NA
"OR7A8P" 0 NA NA NA NA NA NA
"OR7C1" 0.598766437819096 1.24638999410931 2.06357007357002 0.603996932342126 0.54584568169452 NA NA
"OR7C2" 0 NA NA NA NA NA NA
"OR7D1P" 0 NA NA NA NA NA NA
"OR7D2" 0.0483276933630444 0 8.1030458415403 0 1 NA NA
"OR7D4" 0.172359380925352 0 8.10304584146136 0 1 NA NA
"OR7E100P" 0 NA NA NA NA NA NA
"OR7E101P" 0 NA NA NA NA NA NA
"OR7E102P" 0.0126043354413591 -0.202568729730069 8.1030458415403 -0.0249990847505268 0.980055693644785 NA NA
"OR7E103P" 0 NA NA NA NA NA NA
"OR7E104P" 0 NA NA NA NA NA NA
"OR7E105P" 0 NA NA NA NA NA NA
"OR7E106P" 0 NA NA NA NA NA NA
"OR7E108P" 0 NA NA NA NA NA NA
"OR7E109P" 0 NA NA NA NA NA NA
"OR7E10P" 0 NA NA NA NA NA NA
"OR7E110P" 0.0136372806150015 -0.202570788748694 8.1030458415403 -0.0249993388548062 0.980055490962247 NA NA
"OR7E111FP" 0.010399839673666 0 8.1030458415403 0 1 NA NA
"OR7E111P" 0 NA NA NA NA NA NA
"OR7E115P" 0.0123199367350616 0 8.1030458415403 0 1 NA NA
"OR7E116P" 0 NA NA NA NA NA NA
"OR7E117P" 0.105121620347488 1.04207421903782 8.10065778135686 0.12864069155422 0.897641966593402 NA NA
"OR7E11P" 0 NA NA NA NA NA NA
"OR7E121P" 0 NA NA NA NA NA NA
"OR7E122P" 0 NA NA NA NA NA NA
"OR7E125P" 0 NA NA NA NA NA NA
"OR7E126P" 0.0317882399018445 0 8.10304584153555 0 1 NA NA
"OR7E128P" 0 NA NA NA NA NA NA
"OR7E129P" 0.0109135640315278 -0.202568729730072 8.1030458415403 -0.0249990847505271 0.980055693644784 NA NA
"OR7E12P" 0 NA NA NA NA NA NA
"OR7E130P" 0 NA NA NA NA NA NA
"OR7E136P" 0 NA NA NA NA NA NA
"OR7E13P" 0.012093223816089 0 8.1030458415403 0 1 NA NA
"OR7E140P" 0 NA NA NA NA NA NA
"OR7E145P" 0 NA NA NA NA NA NA
"OR7E148P" 0 NA NA NA NA NA NA
"OR7E149P" 0 NA NA NA NA NA NA
"OR7E14P" 0.628715739608359 0.674195308528853 1.90442446311328 0.354015253210256 0.72332745213321 NA NA
"OR7E154P" 0.0267342542242078 0 8.1030458415403 0 1 NA NA
"OR7E155P" 0 NA NA NA NA NA NA
"OR7E156P" 0 NA NA NA NA NA NA
"OR7E157P" 0.0224308254808065 0 8.10304584153591 0 1 NA NA
"OR7E158P" 0 NA NA NA NA NA NA
"OR7E159P" 0 NA NA NA NA NA NA
"OR7E15P" 0.0102248976740533 0 8.1030458415403 0 1 NA NA
"OR7E161P" 0 NA NA NA NA NA NA
"OR7E162P" 0.012093223816089 0 8.1030458415403 0 1 NA NA
"OR7E163P" 0 NA NA NA NA NA NA
"OR7E16P" 0.0152553158790369 0 8.1030458415403 0 1 NA NA
"OR7E18P" 0.0641687079369514 0.759113826166272 8.10304584153624 0.0936825288924138 0.925361349157047 NA NA
"OR7E19P" 0 NA NA NA NA NA NA
"OR7E1P" 0 NA NA NA NA NA NA
"OR7E21P" 0 NA NA NA NA NA NA
"OR7E22P" 0 NA NA NA NA NA NA
"OR7E23P" 0.0120561868881342 0 8.1030458415403 0 1 NA NA
"OR7E24" 0 NA NA NA NA NA NA
"OR7E25P" 0 NA NA NA NA NA NA
"OR7E26P" 0.0599126206134067 -0.202637269335548 8.10304584153386 -0.0250075432495875 0.980048946848239 NA NA
"OR7E28P" 0.022402381050611 0 8.10304584153556 0 1 NA NA
"OR7E29P" 0.0431874765204376 0 8.103045841526 0 1 NA NA
"OR7E2P" 0 NA NA NA NA NA NA
"OR7E31P" 0 NA NA NA NA NA NA
"OR7E33P" 0 NA NA NA NA NA NA
"OR7E35P" 0 NA NA NA NA NA NA
"OR7E36P" 0.0354731271636874 -0.523058496100958 8.1030458415403 -0.0645508499309601 0.948531619112723 NA NA
"OR7E37P" 0.0354731271636874 -0.523058496100958 8.1030458415403 -0.0645508499309601 0.948531619112723 NA NA
"OR7E38P" 1.74791989684255 0.832434187332994 4.51162167299119 0.18450886347948 0.853614274477609 NA NA
"OR7E39P" 0.0112230312477958 0 8.1030458415403 0 1 NA NA
"OR7E41P" 0 NA NA NA NA NA NA
"OR7E43P" 0 NA NA NA NA NA NA
"OR7E46P" 0 NA NA NA NA NA NA
"OR7E47P" 0.169758876480943 -0.813252456565539 8.10233842249832 -0.100372560877897 0.920048552983338 NA NA
"OR7E4P" 0.012093223816089 0 8.1030458415403 0 1 NA NA
"OR7E53P" 0 NA NA NA NA NA NA
"OR7E55P" 0 NA NA NA NA NA NA
"OR7E59P" 0 NA NA NA NA NA NA
"OR7E5P" 0 NA NA NA NA NA NA
"OR7E62P" 0 NA NA NA NA NA NA
"OR7E66P" 0.0222068740504891 0 8.1030458415403 0 1 NA NA
"OR7E7P" 0.564773082317142 0.965054935961795 1.94031155850088 0.497371121526181 0.618927366330863 NA NA
"OR7E83P" 0 NA NA NA NA NA NA
"OR7E84P" 0 NA NA NA NA NA NA
"OR7E85BP" 0 NA NA NA NA NA NA
"OR7E85P" 0 NA NA NA NA NA NA
"OR7E86P" 0 NA NA NA NA NA NA
"OR7E87P" 0 NA NA NA NA NA NA
"OR7E89P" 0 NA NA NA NA NA NA
"OR7E8P" 0 NA NA NA NA NA NA
"OR7E90P" 0 NA NA NA NA NA NA
"OR7E91P" 0 NA NA NA NA NA NA
"OR7E93P" 0 NA NA NA NA NA NA
"OR7E94P" 0 NA NA NA NA NA NA
"OR7E96P" 0.0841434073288556 -1.13261827127928 8.10236414478485 -0.139788616142154 0.888827007980321 NA NA
"OR7E97P" 0 NA NA NA NA NA NA
"OR7E99P" 0 NA NA NA NA NA NA
"OR7G1" 0 NA NA NA NA NA NA
"OR7G15P" 0 NA NA NA NA NA NA
"OR7G2" 0.00894641472455145 0 8.10304584153714 0 1 NA NA
"OR7G3" 0 NA NA NA NA NA NA
"OR7H1P" 0.0194286686687063 1.07963535318852 8.1030458415403 0.133238213666984 0.894004990114423 NA NA
"OR7H2P" 0 NA NA NA NA NA NA
"OR7K1P" 0 NA NA NA NA NA NA
"OR7L1P" 0 NA NA NA NA NA NA
"OR7M1P" 0 NA NA NA NA NA NA
"OR8A1" 0.0881481421996263 0.759091931839665 8.10304584150196 0.0936798269055529 0.925363495591224 NA NA
"OR8A2P" 0 NA NA NA NA NA NA
"OR8A3P" 0 NA NA NA NA NA NA
"OR8B10P" 0 NA NA NA NA NA NA
"OR8B12" 0 NA NA NA NA NA NA
"OR8B1P" 0 NA NA NA NA NA NA
"OR8B2" 0 NA NA NA NA NA NA
"OR8B3" 0 NA NA NA NA NA NA
"OR8B4" 0 NA NA NA NA NA NA
"OR8B5P" 0 NA NA NA NA NA NA
"OR8B6P" 0 NA NA NA NA NA NA
"OR8B7P" 0 NA NA NA NA NA NA
"OR8B8" 0.0326661797958727 -0.202601673216656 8.1030458415403 -0.0250031503188613 0.980052450804216 NA NA
"OR8B9P" 0 NA NA NA NA NA NA
"OR8C1P" 0.017609913703365 0 8.10304584151977 0 1 NA NA
"OR8D1" 0.0488124086149579 0 8.10304584153353 0 1 NA NA
"OR8D2" 0 NA NA NA NA NA NA
"OR8D4" 0.0198599787560792 -0.202585917333243 8.10304584153815 -0.0250012058792435 0.980054001757733 NA NA
"OR8F1P" 0 NA NA NA NA NA NA
"OR8G1" 0 NA NA NA NA NA NA
"OR8G2P" 0 NA NA NA NA NA NA
"OR8G3P" 0 NA NA NA NA NA NA
"OR8G5" 0 NA NA NA NA NA NA
"OR8G7P" 0 NA NA NA NA NA NA
"OR8H1" 0.0253521785963421 0 8.1030458415403 0 1 NA NA
"OR8H2" 0 NA NA NA NA NA NA
"OR8H3" 0 NA NA NA NA NA NA
"OR8I1P" 0 NA NA NA NA NA NA
"OR8I2" 0 NA NA NA NA NA NA
"OR8I4P" 0 NA NA NA NA NA NA
"OR8J1" 0 NA NA NA NA NA NA
"OR8J2" 0 NA NA NA NA NA NA
"OR8J3" 0 NA NA NA NA NA NA
"OR8K1" 0 NA NA NA NA NA NA
"OR8K2P" 0 NA NA NA NA NA NA
"OR8K3" 0 NA NA NA NA NA NA
"OR8K4P" 0 NA NA NA NA NA NA
"OR8K5" 0 NA NA NA NA NA NA
"OR8L1P" 0 NA NA NA NA NA NA
"OR8Q1P" 0 NA NA NA NA NA NA
"OR8R1P" 0 NA NA NA NA NA NA
"OR8S1" 0.330513519874111 0.620211808178934 3.38876848815504 0.183019822790136 0.854782464978446 NA NA
"OR8S21P" 0 NA NA NA NA NA NA
"OR8T1P" 0 NA NA NA NA NA NA
"OR8U1" 0 NA NA NA NA NA NA
"OR8U3" 0 NA NA NA NA NA NA
"OR8V1P" 0 NA NA NA NA NA NA
"OR8X1P" 0 NA NA NA NA NA NA
"OR9A1P" 0 NA NA NA NA NA NA
"OR9A2" 0 NA NA NA NA NA NA
"OR9A3P" 0 NA NA NA NA NA NA
"OR9A4" 0 NA NA NA NA NA NA
"OR9G1" 0 NA NA NA NA NA NA
"OR9G2P" 0.0112230312477958 0 8.1030458415403 0 1 NA NA
"OR9G3P" 0 NA NA NA NA NA NA
"OR9G4" 0 NA NA NA NA NA NA
"OR9H1P" 0.475474451712993 1.3224681832729 1.81837268845722 0.727281151805537 0.467053741951412 NA NA
"OR9I1" 0 NA NA NA NA NA NA
"OR9I2P" 0 NA NA NA NA NA NA
"OR9I3P" 0 NA NA NA NA NA NA
"OR9K1P" 0 NA NA NA NA NA NA
"OR9K2" 0.0153891473570691 0 8.1030458415403 0 1 NA NA
"OR9L1P" 0 NA NA NA NA NA NA
"OR9M1P" 0 NA NA NA NA NA NA
"OR9N1P" 0.0575772128605746 -0.202621310333987 8.10304584152492 -0.0250055737431019 0.980050517795801 NA NA
"OR9P1P" 0 NA NA NA NA NA NA
"OR9Q1" 0.144541354701057 0.862042119545822 8.09107801302504 0.106542307237442 0.915152090088101 NA NA
"OR9Q2" 0.0200555291571817 0 8.10304584153768 0 1 NA NA
"OR9R1P" 0.0109135640315278 -0.202568729730072 8.1030458415403 -0.0249990847505271 0.980055693644784 NA NA
"OR9S24P" 0 NA NA NA NA NA NA
"ORC1P1" 0 NA NA NA NA NA NA
"ORM1" 0.0227197764087276 0 8.1030458415403 0 1 NA NA
"ORM2" 0 NA NA NA NA NA NA
"ORMDL1P1" 0.0109135640315278 -0.202568729730072 8.1030458415403 -0.0249990847505271 0.980055693644784 NA NA
"OSBP2" 1.85893456300352 -0.639603144171031 0.926230168361061 -0.690544495330778 0.489851838541891 NA NA
"OSBPL10-AS1" 0.25965346633759 1.85654935463393 7.65097167154901 0.242655369060862 0.808272384487415 NA NA
"OSBPL7" 6.08751184207958 -0.100375564911294 0.430448126777043 -0.23318852764641 0.815615013931598 0.930152900927935 NA
"OSBPL9P1" 0.0447484561886072 0.759144110894035 8.10304584153591 0.0936862663423043 0.925358380161205 NA NA
"OSBPL9P2" 0 NA NA NA NA NA NA
"OSBPL9P3" 0 NA NA NA NA NA NA
"OSBPL9P4" 0.0432200338336116 -0.202616085941326 8.1030458415403 -0.0250049289987494 0.980051032066563 NA NA
"OSBPL9P5" 0 NA NA NA NA NA NA
"OSCAR" 0.0892325207589082 -0.202675735202683 8.10304584152713 -0.0250122903370477 0.980045160404833 NA NA
"OSER1-DT" 9.47965790538478 -0.271932095320335 0.382183455334644 -0.711522415543153 0.476760565402466 0.734554704575124 NA
"OSGEPL1-AS1" 0.900645114565514 -2.10590073644755 1.61623006809595 -1.30297089382112 0.192584698649065 NA NA
"OSM" 0.0661269663138605 0.736346007942481 8.10162155886649 0.0908887193251599 0.927581013766077 NA NA
"OSMR" 7.95995568314661 -0.257958598370166 0.385160212568362 -0.669743628631892 0.503021234378251 0.753335056083006 NA
"OSMR-DT" 0.887630535993912 0.67441114858407 1.013295405483 0.665562228876979 0.505690955683824 NA NA
"OSR1" 0.230841673923607 -0.523239752620039 7.13049277493947 -0.0733805880091479 0.941503264469251 NA NA
"OSR2" 0.457363540550629 -0.462541805891345 2.0215514038848 -0.228805364534625 0.819020197094199 NA NA
"OSTCP1" 0.0755071737971588 0.762921151166844 8.10281304137079 0.0941550974052558 0.9249859533317 NA NA
"OSTCP2" 0 NA NA NA NA NA NA
"OSTCP3" 0 NA NA NA NA NA NA
"OSTCP4" 0 NA NA NA NA NA NA
"OSTCP5" 0.0641879977730513 0 8.10304584152449 0 1 NA NA
"OSTCP6" 0 NA NA NA NA NA NA
"OSTCP8" 0.0744583671342169 -0.833971048652374 8.10284434890408 -0.102923246793599 0.918023887404949 NA NA
"OSTF1P1" 0 NA NA NA NA NA NA
"OSTM1-AS1" 0.628536844511416 1.09150792648164 1.39194514177127 0.784160161005113 0.432946138251789 NA NA
"OSTN" 0.142764948106433 0 8.10304584145948 0 1 NA NA
"OSTN-AS1" 0.0190298545257358 0 8.1030458415403 0 1 NA NA
"OTC" 0.0224239902411541 0 8.10304584152749 0 1 NA NA
"OTOA" 0.25209106908087 0.194898268200797 4.93337678041682 0.0395060577927986 0.968486923868625 NA NA
"OTOAP1" 0.176276534408063 1.0305818260305 8.08271110109688 0.1275044738257 0.898541132483288 NA NA
"OTOF" 0.0378432326623728 0 8.10304584153828 0 1 NA NA
"OTOG" 0.149760094825196 0.759010650148177 8.1030458415022 0.0936697959007803 0.925371464136378 NA NA
"OTOGL" 0.57967922886632 -0.226934864979945 1.61246970150826 -0.140737444410693 0.888077363120953 NA NA
"OTOL1" 0 NA NA NA NA NA NA
"OTOP1" 0.010468704978083 0 8.1030458415403 0 1 NA NA
"OTOP2" 0.0111582819844231 0 8.1030458415403 0 1 NA NA
"OTOP3" 0 NA NA NA NA NA NA
"OTOR" 0.111850998158636 -0.20265209137953 8.10304584151599 -0.0250093724437841 0.980047487818758 NA NA
"OTOS" 0.0446568254423828 0 8.10304584151678 0 1 NA NA
"OTP" 0.632150673344534 -0.959017619720618 1.64262737701056 -0.583831508680897 0.559333677194077 NA NA
"OTUD4P1" 0 NA NA NA NA NA NA
"OTUD6A" 0.227313873536579 -0.202703764968021 5.66667452879175 -0.035771203011238 0.971464795033732 NA NA
"OTUD7A" 2.10469637476328 0.245956125227632 0.716558539117982 0.343246380861473 0.731413114879821 NA NA
"OTULIN-DT" 2.76442955039757 1.32097034751468 0.650484868435921 2.03074723427607 0.0422806421481202 NA NA
"OTX2-AS1" 0 NA NA NA NA NA NA
"OTX2P1" 0 NA NA NA NA NA NA
"OTX2P2" 0 NA NA NA NA NA NA
"OVAAL" 0.134591150162049 0.47112879847614 8.1011262786796 0.0581559627969321 0.953624397915649 NA NA
"OVCA2" 0 NA NA NA NA NA NA
"OVCH1" 0.111516700868622 -0.843615183331292 8.10304584152295 -0.104110873840587 0.917081361677997 NA NA
"OVCH1-AS1" 0.145497190019816 -0.854784850651824 8.1028273933936 -0.105492170714231 0.915985282190953 NA NA
"OVCH2" 0.40742851225002 2.54006025137753 2.39985232400498 1.05842356463775 0.289862380922745 NA NA
"OVGP1" 1.34041487593248 -0.120304789964808 1.11749229099936 -0.107656035691504 0.914268545186217 NA NA
"OVOL1" 0.136182652988401 1.06670672304984 8.10225296390663 0.131655568864824 0.895256730421028 NA NA
"OVOL1-AS1" 0 NA NA NA NA NA NA
"OVOL2" 0 NA NA NA NA NA NA
"OVOL3" 0.0926431250839221 0 8.10304584151871 0 1 NA NA
"OXA1L-DT" 0.92181496447479 -0.34409229965499 1.37916052399807 -0.249494017315327 0.802978668110678 NA NA
"OXCT1-AS1" 0.471132237883288 -1.39281024675182 2.37061362591991 -0.587531528344839 0.556846782089967 NA NA
"OXCT2" 5.26489376445528 -0.0643238376654919 0.512336345106452 -0.12555001861546 0.90008812913697 0.965084479496488 NA
"OXCT2P1" 0.165631006301354 0.22299609143531 8.09989037898355 0.0275307542450091 0.978036410798384 NA NA
"OXER1" 1.19449195141236 0.801875583534864 1.15985912789334 0.691356014062948 0.489341838924319 NA NA
"OXGR1" 1.32985738135229 -0.731730056707641 1.03868261555319 -0.704478967637219 0.481134543594487 NA NA
"OXR1-AS1" 0.0349545617406867 0 8.10304584153829 0 1 NA NA
"OXT" 0.583826153884352 -1.16080611160014 1.78834267677504 -0.649096018719099 0.51627631505326 NA NA
"P2RX1" 0.015427605311482 -0.202570788748694 8.1030458415403 -0.0249993388548061 0.980055490962247 NA NA
"P2RX2" 0.00945465382613522 0 8.1030458415403 0 1 NA NA
"P2RX3" 0.284054385460556 -0.52323831376298 4.32851548791829 -0.120881700717818 0.903784736583261 NA NA
"P2RX4" 8.78620947804963 0.214774800585048 0.381474759695322 0.563011824836289 0.573426831921096 0.79932225055668 NA
"P2RX5" 0.610238218950664 0.852420424746478 1.98147844574768 0.430194144466119 0.66705442112103 NA NA
"P2RX5-TAX1BP3" 0.0824154573291819 0 8.10304584147575 0 1 NA NA
"P2RX6" 0.100786911447965 -0.528867198009394 8.10293168804577 -0.0652686235513537 0.947960123837189 NA NA
"P2RX6P" 0 NA NA NA NA NA NA
"P2RX7" 1.39120946790296 0.708746889531693 0.804677891812917 0.880783350384967 0.378435093036928 NA NA
"P2RY1" 3.4946694335078 -0.275901088130379 0.622404490902891 -0.443282611489745 0.657561331475562 NA NA
"P2RY10" 0 NA NA NA NA NA NA
"P2RY10BP" 0 NA NA NA NA NA NA
"P2RY11" 5.30137015657047 0.710895079425107 0.399398640350318 1.77991361913894 0.0750900984913849 0.275651872898683 NA
"P2RY12" 0.0146475471832474 1.07963535318852 8.1030458415403 0.133238213666984 0.894004990114423 NA NA
"P2RY13" 0 NA NA NA NA NA NA
"P2RY14" 0 NA NA NA NA NA NA
"P2RY2" 0.821942834947378 1.75350713443629 1.37670049750149 1.27370269540735 0.202768800843725 NA NA
"P2RY4" 0 NA NA NA NA NA NA
"P2RY6" 1.40346549252043 1.00784888458875 0.956564889525879 1.05361266718485 0.292060287332211 NA NA
"P2RY8" 0.219683891428673 -0.202742027531579 6.47262348301385 -0.031323006515617 0.975011942861881 NA NA
"P3H2-AS1" 0.656053807797657 -0.0931082205031381 1.71253611708017 -0.0543686171488665 0.956641481746533 NA NA
"P3R3URF" 0 NA NA NA NA NA NA
"P3R3URF-PIK3R3" 0.0698069346303203 0 8.10304584148713 0 1 NA NA
"P4HA2-AS1" 0 NA NA NA NA NA NA
"P4HA3" 1.16001184480677 0.445865162375383 1.0201675649285 0.437050909775428 0.662074427500616 NA NA
"P4HA3-AS1" 0 NA NA NA NA NA NA
"PA2G4P1" 0.145953777596603 0.438547993041868 8.10304584151428 0.0541213762848358 0.956838461392703 NA NA
"PA2G4P2" 0.52827773870302 1.01690994894107 1.58772083908026 0.640484097651669 0.52185792438985 NA NA
"PA2G4P3" 0.0645147988650438 1.95975404932166 8.08384580706855 0.242428430241463 0.808448207138354 NA NA
"PA2G4P4" 0.194226553924159 -1.12822769468399 7.74479122158855 -0.145675675741789 0.884177424442143 NA NA
"PA2G4P5" 0.0547759167540996 -0.202615330517552 8.103045841524 -0.0250048357716615 0.980051106427767 NA NA
"PA2G4P6" 0.304488058912168 0.965121548993198 3.57820016032633 0.269722627508121 0.787373651273617 NA NA
"PABIR3" 6.15847905342901 0.131726464618888 0.433039170893457 0.304190644802655 0.760982651717203 0.902004851558902 NA
"PABPC1L2A" 0.136417904698702 -0.884754255762999 8.10192342428696 -0.10920298914586 0.913041489495151 NA NA
"PABPC1L2B" 0.0444922490998687 0 8.10304584153627 0 1 NA NA
"PABPC1L2B-AS1" 0.0718823961280031 -0.202652000889727 8.10304584151768 -0.0250093612763976 0.980047496726257 NA NA
"PABPC1P1" 0.0223650062032244 -0.523042024357669 8.1030458415403 -0.0645488171467934 0.948533237664316 NA NA
"PABPC1P10" 0 NA NA NA NA NA NA
"PABPC1P11" 0.0082374088221482 0 8.1030458415403 0 1 NA NA
"PABPC1P12" 0.0183445790414699 0 8.10304584153869 0 1 NA NA
"PABPC1P13" 0.0293397205634412 0 8.10304584152393 0 1 NA NA
"PABPC1P2" 0.41732813772705 -0.595418725437182 2.434400763531 -0.244585334656875 0.806777520476203 NA NA
"PABPC1P3" 0 NA NA NA NA NA NA
"PABPC1P4" 0 NA NA NA NA NA NA
"PABPC1P5" 0 NA NA NA NA NA NA
"PABPC1P6" 0.0082374088221482 0 8.1030458415403 0 1 NA NA
"PABPC1P7" 0.0867440858118425 2.04790106530079 8.07871304016774 0.253493477874326 0.799886900522841 NA NA
"PABPC1P8" 0.0813296071807445 0.75909849306318 8.1030458415174 0.093680636628489 0.925362852354514 NA NA
"PABPC1P9" 0 NA NA NA NA NA NA
"PABPC3" 0.0101711875132875 1.07329328711202 8.10265582705166 0.132461912491545 0.894618946940983 NA NA
"PABPC4-AS1" 0.0778677490216883 1.0795571125093 8.1030458415403 0.133228557954707 0.894012626182078 NA NA
"PABPC4L" 4.0868932509282 -1.05689039030876 0.680810903124061 -1.55239933064962 0.120566703524471 0.365317383654568 NA
"PABPC5" 7.7471941103167 -0.487705248035949 0.399158663971744 -1.22183305050463 0.221770767334565 0.508418663054767 NA
"PABPC5-AS1" 0.200259502347426 0.470526004207213 8.10115611663056 0.0580813401733227 0.953683837682922 NA NA
"PABPN1L" 0.0428149410281002 0 8.10304584152517 0 1 NA NA
"PABPN1P1" 0.0383862658747326 -0.202599614198032 8.1030458415403 -0.0250028962145819 0.980052653486734 NA NA
"PABPN1P2" 0.0579475808520385 0 8.10304584153815 0 1 NA NA
"PACERR" 0.0318349742025077 0 8.10304584153397 0 1 NA NA
"PACRG" 1.08039769874783 0.834657853209005 0.997670490935026 0.836606736184766 0.402813657932754 NA NA
"PACRG-AS1" 0.0763913141270329 0 8.10304584149027 0 1 NA NA
"PACRG-AS2" 0 NA NA NA NA NA NA
"PACRG-AS3" 0 NA NA NA NA NA NA
"PACSIN1" 0.147060490507205 -0.202737301969447 8.1030458414898 -0.0250198883154994 0.980039099991748 NA NA
"PADI1" 0.180268029934452 1.88615085622115 8.08624767087591 0.233254153593943 0.8155640568516 NA NA
"PADI2" 2.33817726962786 0.456013412367392 0.746925369302565 0.610520717475684 0.541516923814175 NA NA
"PADI3" 0.0130470327679838 0 8.1030458415403 0 1 NA NA
"PADI4" 0.0253523450301148 0 8.1030458415403 0 1 NA NA
"PADI6" 0 NA NA NA NA NA NA
"PAEP" 0 NA NA NA NA NA NA
"PAEPP1" 0 NA NA NA NA NA NA
"PAFAH1B1P1" 0 NA NA NA NA NA NA
"PAFAH1B1P2" 0 NA NA NA NA NA NA
"PAFAH1B2P1" 0 NA NA NA NA NA NA
"PAFAH1B2P2" 3.25818063909199 0.725120743750111 0.640353410311813 1.13237586006924 0.257476449301826 NA NA
"PAGE1" 0 NA NA NA NA NA NA
"PAGE2" 0.0540610184186083 0 8.10304584151423 0 1 NA NA
"PAGE2B" 0.0713659991721029 -0.202645425998653 8.10304584152607 -0.0250085498665386 0.980048143935226 NA NA
"PAGE3" 0 NA NA NA NA NA NA
"PAGE4" 0.0527970622643609 0 8.1030458415308 0 1 NA NA
"PAGE5" 0.0102248976740533 0 8.1030458415403 0 1 NA NA
"PAH" 0.0102248976740533 0 8.1030458415403 0 1 NA NA
"PAICSP1" 0.108095746096107 -0.523136661968707 8.10304584151247 -0.0645604964109473 0.948523938356488 NA NA
"PAICSP2" 0 NA NA NA NA NA NA
"PAICSP3" 0.0322869811325072 0 8.103045841525 0 1 NA NA
"PAICSP4" 0.0572822378008835 1.0795889684588 8.1030458415374 0.13323248930972 0.894009517130831 NA NA
"PAICSP5" 0 NA NA NA NA NA NA
"PAICSP6" 0 NA NA NA NA NA NA
"PAICSP7" 0.02456783922042 0 8.1030458415403 0 1 NA NA
"PAIP1P1" 0.365094146439028 -0.508850757934063 3.15495038369686 -0.161286453366601 0.871867792223944 NA NA
"PAIP1P2" 0.00881101099143422 0 8.1030458415403 0 1 NA NA
"PAIP2B" 7.22153556410427 0.218088298100131 0.363748198593207 0.59955842790036 0.54880055985359 0.785119727335543 NA
"PAK3" 9.74248836104776 -0.12487148608476 0.327735627348035 -0.381012852020982 0.703193712035046 0.876009823227451 NA
"PAK5" 2.2478317731207 0.462392589739553 0.693206101845952 0.667034794570098 0.504749908508409 NA NA
"PAK6" 0.633766191023933 -1.2690140596385 1.57462562843059 -0.805914775376363 0.420291991165362 NA NA
"PAK6-AS1" 0.129690466469391 -0.523165817950961 8.10304584152239 -0.0645640945618381 0.948521073424604 NA NA
"PALLD-AS1" 0 NA NA NA NA NA NA
"PAMR1" 7.873764362864 0.170589289255291 0.385859593512879 0.442101977307963 0.658415413624396 0.849715203286212 NA
"PAN3-AS1" 7.1080418763465 0.420572371791448 0.39518677775568 1.06423695190395 0.287221371307608 0.581806282522061 NA
"PANCR" 0.0215735006292583 -0.202586488840235 8.10304584153775 -0.0250012764091422 0.980053945500601 NA NA
"PANDAR" 0 NA NA NA NA NA NA
"PANK1-AS1" 0.479105427587308 -0.579149050170083 2.17025691192555 -0.266857369276265 0.789578981031275 NA NA
"PANK2-AS1" 4.4372875631668 -0.254331536524602 0.532182780794908 -0.477902603584268 0.632719528218377 0.834513816086925 NA
"PANO1" 1.40968935278904 0.481559034008235 0.83864338742373 0.574211925151594 0.56582440055057 NA NA
"PANX2" 6.70809836163878 -0.110888714128956 0.384742051854633 -0.288215737256746 0.773181603086546 0.908708200819961 NA
"PANX3" 0.0317940584347494 1.03647010407752 8.10027429020762 0.12795493917169 0.898184633156761 NA NA
"PAPLN" 2.48765055142788 0.531959569287871 0.638732679417309 0.832835999205734 0.404937228824012 NA NA
"PAPLN-AS1" 0.369164702777452 0.394522713310013 2.76930129994992 0.142462906913432 0.886714376477906 NA NA
"PAPOLA-DT" 4.94732837984198 0.189618808399654 0.476183717935967 0.398205149099936 0.690478970719739 0.868644144863495 NA
"PAPOLB" 0.643087834158396 -0.683051618481333 1.54499785132139 -0.442105222280496 0.658413065568432 NA NA
"PAPPA-AS1" 0.134656760868638 -1.10325411886679 8.10132077645052 -0.136182006528343 0.891677399352778 NA NA
"PAPPA-AS2" 0.0203960851873408 1.07962094046385 8.1030458415403 0.133236434987096 0.894006396754601 NA NA
"PAPPA2" 0.489724459714681 0.438577446093634 1.9228799496863 0.228083633700161 0.819581223204086 NA NA
"PAQR5" 2.43518058593303 1.3209289487309 0.670396670282067 1.970369196755 0.0487960731992421 NA NA
"PAQR5-DT" 0.0771352852320643 1.60219060210615 8.0714834225458 0.198500141576307 0.842653773992652 NA NA
"PAQR6" 0.365643118812468 0.955500023194229 2.57265994869805 0.371405487801752 0.710335538753809 NA NA
"PAQR7" 4.59844462103878 0.264525051386729 0.498734791712 0.530392216028679 0.595840021785311 0.815049340524148 NA
"PAQR9" 2.39107309582859 -1.22552957840106 0.849213168029891 -1.44313539231168 0.14898233506563 NA NA
"PAQR9-AS1" 0.986965373733109 1.18729010885218 1.04218636621854 1.13923012940587 0.254607181968415 NA NA
"PARAL1" 0 NA NA NA NA NA NA
"PARD3-DT" 0.594270087684562 0.446590422931881 2.07577321165745 0.21514413059377 0.829654948172859 NA NA
"PARD6A" 5.44297937355049 -0.256628887034773 0.51647359438264 -0.496886752441877 0.619268913993237 0.82651232638684 NA
"PARD6BP1" 0 NA NA NA NA NA NA
"PARD6G-AS1" 2.38865107139736 -0.940015154075343 0.803080017191325 -1.17051244452942 0.241794809101376 NA NA
"PARGP1" 4.72659998053308 -0.109453290239571 0.539122356946965 -0.203021241521873 0.839118429603087 0.941195745956423 NA
"PARK7P1" 0.0314821982702173 0 8.10304584152455 0 1 NA NA
"PARK7P2" 0.0412543473007533 -0.202607615578329 8.10304584152584 -0.0250038836680426 0.980051865859102 NA NA
"PARLP1" 0.0123199367350616 0 8.1030458415403 0 1 NA NA
"PARLP2" 1.35747813047415 1.46036688817251 0.996191874781015 1.46594940707937 0.142662070457704 NA NA
"PARM1-AS1" 0.0101711875132875 1.07329328711202 8.10265582705166 0.132461912491545 0.894618946940983 NA NA
"PARP10" 1.60010685050995 1.62970874969387 0.837355283799468 1.94625719957141 0.0516238520762051 NA NA
"PARP11-AS1" 0.0200956637562528 1.05425335171283 8.10145255970271 0.130131398529293 0.896462468894057 NA NA
"PARP12" 4.15680508033152 -0.421918461106517 0.594047267099891 -0.710243922451327 0.477552887949338 0.735133147833469 NA
"PARP15" 0.389766872004932 -0.874491676868093 3.60934352559983 -0.242285521083162 0.808558932106984 NA NA
"PARP1P1" 0.0907018488211946 0 8.10304584153938 0 1 NA NA
"PARP1P2" 0 NA NA NA NA NA NA
"PARP3" 2.27690503868658 0.665045162116324 0.689776398431111 0.964146009676414 0.3349727282333 NA NA
"PARP4P1" 0 NA NA NA NA NA NA
"PARP4P2" 0 NA NA NA NA NA NA
"PARP4P3" 0 NA NA NA NA NA NA
"PART1" 0.521694297869005 1.64870021371367 1.56716903383226 1.05202449647824 0.292788310818836 NA NA
"PARTICL" 6.08087860305901 0.132570708273207 0.415664778227305 0.318936593181131 0.74977459486769 0.896153439959318 NA
"PARVG" 0.0381594070100621 0 8.10304584153217 0 1 NA NA
"PASD1" 0.0358332782382301 0 8.10304584151817 0 1 NA NA
"PATE1" 0.0346189153404296 -0.20259997098753 8.10304584153921 -0.0250029402461143 0.980052618365634 NA NA
"PATE2" 0.0605811550287024 1.07957205213887 8.10304584153144 0.133230401660276 0.89401116811587 NA NA
"PATE3" 0 NA NA NA NA NA NA
"PATE4" 0.0144143174891462 0 8.1030458415403 0 1 NA NA
"PATJ-DT" 1.58184476383883 -0.336359148826849 0.951947351273015 -0.353337974392223 0.723835079723452 NA NA
"PATL1-DT" 0.0861615509730358 0.829075862923713 8.0990691273101 0.10236680906057 0.918465527774717 NA NA
"PATL2" 0.373026224343116 -1.07512780348379 3.13214543509596 -0.343256028738925 0.731405857376383 NA NA
"PAUPAR" 0.433019039532181 1.59135110185389 2.77690980340749 0.573065462875738 0.566600370762678 NA NA
"PAWRP1" 0 NA NA NA NA NA NA
"PAX1" 0.0106008753310464 0 8.10304584153717 0 1 NA NA
"PAX2" 0.112456817440785 -0.523105852312215 8.1030458415403 -0.0645566941791826 0.948526965783058 NA NA
"PAX4" 0.0375771903282737 -0.202601673216656 8.1030458415403 -0.0250031503188613 0.980052450804216 NA NA
"PAX5" 0.0901101121108083 1.56217265851278 8.09247844747325 0.193040076492331 0.846927581829039 NA NA
"PAX7" 0.103794828596509 -0.20267437638643 8.10304584148445 -0.0250121226451436 0.980045294161768 NA NA
"PAX8" 0.499875603711305 1.04700418345619 2.25282315485746 0.464752051752786 0.642109028180317 NA NA
"PAX8-AS1" 0.610299919862008 1.77812048117668 1.23226690872957 1.44296699731219 0.149029768278667 NA NA
"PAX9" 0 NA NA NA NA NA NA
"PAXBP1-AS1" 2.5046976645564 0.374587573222593 0.68027373379871 0.550642417326422 0.581878825292031 NA NA
"PAXBP1P1" 0 NA NA NA NA NA NA
"PAXIP1-AS2" 0.337428512613303 1.81577535826011 2.90939516593117 0.624107505065904 0.532556985426298 NA NA
"PBLD" 8.07783375221409 -0.14144843342111 0.387022854297175 -0.365478244632291 0.714754443574279 0.880429684972644 NA
"PBOV1" 0.095773686084105 0.438611966533495 8.10304584153868 0.0541292712778492 0.956832171319965 NA NA
"PBX1-AS1" 0.167667074864148 -1.11297115364754 8.10182540297402 -0.137372887996203 0.890736060102601 NA NA
"PBX2P1" 0 NA NA NA NA NA NA
"PBX3-DT" 1.52551709476187 1.08660617533131 0.919749392028649 1.18141548638008 0.237437708924647 NA NA
"PBX4" 5.96711209842348 0.125956381695173 0.452999682740794 0.278049602448055 0.780974282152119 0.912892399083393 NA
"PC" 2.20387111874677 -1.26681607714825 0.983647678632356 -1.28787583671178 0.197789187971045 NA NA
"PCA3" 2.67305965905789 1.32213301499541 0.637037038618665 2.07544135559574 0.0379456487131198 NA NA
"PCARE" 0.0297361133397082 0 8.10304584153521 0 1 NA NA
"PCAT1" 6.98658841582861 0.0714124726103611 0.386988385732372 0.184533891050021 0.853594642443667 0.946486341493545 NA
"PCAT14" 0.100636434596218 1.02100046421325 8.08221054603026 0.12632688277525 0.899473177340824 NA NA
"PCAT18" 0.0205874942263161 0 8.1030458415403 0 1 NA NA
"PCAT19" 1.21417967991977 -0.353555829549054 1.21771331775655 -0.290344060784707 0.771553034211873 NA NA
"PCAT4" 0.406159784265911 0.462353028479715 2.34671650126293 0.197021254263517 0.843810905266487 NA NA
"PCAT5" 0.909980494835798 1.15301646244511 1.21316917319921 0.95041688159989 0.341900469471048 NA NA
"PCAT6" 2.12768592515145 -0.0469580333103509 0.794295262847021 -0.0591191154055703 0.952857233377791 NA NA
"PCAT7" 8.78837805236471 0.130493257335381 0.347505435981441 0.375514290781772 0.707278020257857 0.877606444137967 NA
"PCBP2-OT1" 0.239753697444002 -1.69116602101853 6.19163330161468 -0.273137302975856 0.784747672897282 NA NA
"PCBP2P1" 0.05202569965046 0.759131174092957 8.1030458415403 0.093684669806663 0.925359648434318 NA NA
"PCBP2P2" 0.055284620911046 1.06390174248033 8.10207031571298 0.131312331419418 0.895528237196913 NA NA
"PCBP2P3" 0 NA NA NA NA NA NA
"PCBP2P4" 0 NA NA NA NA NA NA
"PCBP3" 1.04056612271095 -0.0495136207753545 1.39382178352667 -0.0355236382158372 0.971662197697831 NA NA
"PCBP3-AS1" 1.19849075789667 0.8711553508154 0.910111614727311 0.957196168819817 0.338468250448395 NA NA
"PCCA-AS1" 0 NA NA NA NA NA NA
"PCDH1" 1.02617206343681 1.17234069467271 1.00118940560651 1.17094796260106 0.241619694550317 NA NA
"PCDH10" 4.05758426746428 -0.0987228764633646 0.562570300196824 -0.17548540409763 0.860698238665867 0.949638470655489 NA
"PCDH10-DT" 1.12972077646855 -1.34745362095807 1.43441722807457 -0.93937356201917 0.347538982001331 NA NA
"PCDH11X" 2.73961876589631 -0.141579141732677 0.700559463939502 -0.202094396008193 0.839842928817778 NA NA
"PCDH11Y" 4.27218662554906 0.260001950382639 0.519424426896005 0.500557803829843 0.616682365463701 0.825032200184899 NA
"PCDH12" 0.12644932735981 0.758083905949554 8.10298992627011 0.0935560716287979 0.925461806257386 NA NA
"PCDH15" 0.280657894665017 -0.852006862442745 4.28807188240981 -0.198692299431309 0.842503448091412 NA NA
"PCDH20" 2.35860344998618 -0.535422131534696 0.902337426838697 -0.593372407715067 0.552931950465321 NA NA
"PCDH8" 4.41121982625141 -0.113205670225445 0.576828045550223 -0.196255489133612 0.844410198371934 0.942892869812115 NA
"PCDH8P1" 0 NA NA NA NA NA NA
"PCDH9-AS1" 0.0310025314683594 0 8.10304584152924 0 1 NA NA
"PCDH9-AS2" 0 NA NA NA NA NA NA
"PCDH9-AS3" 0 NA NA NA NA NA NA
"PCDH9-AS4" 0 NA NA NA NA NA NA
"PCDHA1" 0.117627945589602 -1.40906930696725 8.09915099846493 -0.173977409142553 0.861883216355868 NA NA
"PCDHA11" 6.29092118878691 0.413762365690399 0.787213673899595 0.525603631401317 0.599163633100886 0.815972146262596 NA
"PCDHA13" 3.94633503194842 -1.3468410375183 0.892710630749196 -1.5087095315399 0.131373028664489 0.381757278155264 NA
"PCDHA14" 0 NA NA NA NA NA NA
"PCDHA2" 0.806591672804049 -2.90570562943294 2.36224276151713 -1.23006224286905 0.218673797604366 NA NA
"PCDHA3" 1.04826926296589 -0.260195646929039 2.00121523908512 -0.130018821487683 0.896551535696844 NA NA
"PCDHA4" 8.84862108455165 0.984306144819983 0.353385903340767 2.78535769399615 0.00534687039704829 0.0510441813597389 NA
"PCDHA5" 2.86457004788832 0.746441568536535 1.00301986460174 0.744194202806663 0.456758994717249 NA NA
"PCDHA6" 1.00466500360136 -0.249113159561155 3.06945887614023 -0.0811586568230582 0.935315778085332 NA NA
"PCDHA7" 0.267678305379911 1.56430495803808 8.08690761015354 0.193436729272635 0.846616952792997 NA NA
"PCDHA8" 0.422203296215166 -1.49957344509817 8.09918285737012 -0.185151202473911 0.853110442037221 NA NA
"PCDHA9" 3.55848524024277 -0.155417927830189 0.674651739852743 -0.230367638070736 0.817806106000929 NA NA
"PCDHAC1" 2.82135523096141 -1.00023168910224 0.755898137156422 -1.32323608160349 0.18575688043177 NA NA
"PCDHAC2" 0.796830709291311 2.32715613920791 2.8832804032848 0.807120991963416 0.419596779029642 NA NA
"PCDHB1" 0.499376549166902 -1.15391907937187 2.13789244049342 -0.539746087088248 0.589372151920357 NA NA
"PCDHB1-AS1" 0.0322267350673596 0 8.10304584152401 0 1 NA NA
"PCDHB10" 5.57038444364518 -0.437390900525266 0.531668441156892 -0.822676064002442 0.410692230502776 0.688275828045077 NA
"PCDHB11" 1.13302722526254 2.18615328364383 0.908388919258817 2.40662698244666 0.0161006056092344 NA NA
"PCDHB12" 1.06354421202055 -0.868880609093656 1.25229084552624 -0.693832916049573 0.48778699752228 NA NA
"PCDHB13" 1.14052485409153 0.797026226735398 0.992259584285308 0.803243666635349 0.421833911062025 NA NA
"PCDHB14" 6.84170330806801 -0.112154575540445 0.440279680323168 -0.254734843675099 0.798927902427664 0.921728279548404 NA
"PCDHB16" 3.54590645955884 1.10738835075166 0.552435061878689 2.00455841268605 0.0450102763430811 NA NA
"PCDHB17P" 0 NA NA NA NA NA NA
"PCDHB18P" 0.0838647596140125 0.759073673556798 8.10304584151881 0.0936775736436559 0.925365285562721 NA NA
"PCDHB19P" 0 NA NA NA NA NA NA
"PCDHB3" 1.25044877266812 -1.92525216282904 1.33457831915832 -1.44259211706904 0.149135405295892 NA NA
"PCDHB4" 0.895084867580311 0.380361499082113 1.12755130537662 0.337334094926231 0.735865060346885 NA NA
"PCDHB6" 0.938697504427617 -1.62211209454891 1.46697840552248 -1.10575049260605 0.268834528656381 NA NA
"PCDHB7" 0.460673678181023 -2.06014013965913 2.21092421875966 -0.931800430869078 0.351439671934985 NA NA
"PCDHB8" 0.299298985603169 -1.20791253171248 4.28193184439326 -0.282095226082151 0.777870493680515 NA NA
"PCDHB9" 1.67530168633777 -2.09431920529136 1.37486366348369 -1.52329228047579 0.127685597598636 NA NA
"PCDHGA1" 0.346205824489937 -0.202798734161108 7.68184531481693 -0.0263997419695427 0.978938499957756 NA NA
"PCDHGA11" 0.762226126176792 -0.427920496328247 2.15734390994758 -0.198355252658185 0.842767124997049 NA NA
"PCDHGA12" 2.20396903646248 -3.99882301740367 2.59750745999191 -1.53948470947457 0.123686007948073 NA NA
"PCDHGA2" 0.248368347326674 -1.42379147343219 8.09839483698374 -0.175811565389479 0.860441983300756 NA NA
"PCDHGA3" 0.193440285593157 -0.926611351937265 8.10104923333946 -0.114381646777783 0.908935262253048 NA NA
"PCDHGA4" 0.33298101178973 3.14493959474406 8.04682796705831 0.390829729132852 0.695923098596535 NA NA
"PCDHGA5" 1.06956427585576 1.13049887179491 1.79493397905434 0.629827550755107 0.52880741802972 NA NA
"PCDHGA6" 0.715371621528149 0.59619610063001 1.65027044994471 0.36127175436607 0.717896306606455 NA NA
"PCDHGA7" 0.351175509247053 0 8.10304584133473 0 1 NA NA
"PCDHGA9" 2.34074539820945 0.200454272039194 1.62382997741113 0.123445357474418 0.90175444164255 NA NA
"PCDHGB1" 0.230287431692273 3.23417667115032 8.04454962329882 0.40203327999661 0.687659534031318 NA NA
"PCDHGB2" 0.280323349579982 -2.14319592972163 8.091005407923 -0.26488623127392 0.791097105440987 NA NA
"PCDHGB3" 0.375238028222232 -2.65404544692208 8.08617286514243 -0.328220221257332 0.742745159631461 NA NA
"PCDHGB4" 6.05622872088994 -1.0650756565202 1.39548415052837 -0.763230206603879 0.445326117114504 0.712368634869088 NA
"PCDHGB5" 0.603188839898822 2.83666088108671 8.02632622903789 0.353419584519771 0.723773905633529 NA NA
"PCDHGB7" 7.58372857103278 -0.317683011340388 0.910981250159252 -0.348726179912981 0.727294887909602 0.88565327428996 NA
"PCDHGB8P" 0.283125585614095 -0.654297126978722 3.90970658603021 -0.16735197708099 0.867093108946039 NA NA
"PCDHGB9P" 0.118493219673738 -0.202711075592303 8.10304584151056 -0.0250166517081575 0.98004168162271 NA NA
"PCDHGC3" 2.56239545889886 -1.72361638377579 1.34445262007008 -1.2820209191797 0.199835307982119 NA NA
"PCDHGC4" 0.0582048796721 0 8.10304584150595 0 1 NA NA
"PCDHGC5" 0 NA NA NA NA NA NA
"PCED1B" 0.063640361225662 -0.202635982241576 8.10304584153689 -0.0250073844088166 0.980049073545215 NA NA
"PCED1B-AS1" 0.107074063332717 -0.202691227860676 8.10304584152202 -0.0250142022919377 0.980043635362701 NA NA
"PCED1CP" 0 NA NA NA NA NA NA
"PCF11-AS1" 3.50452338271302 0.598687336402764 0.497636837006621 1.20306072999736 0.228952820434848 NA NA
"PCGEM1" 0 NA NA NA NA NA NA
"PCGF7P" 0 NA NA NA NA NA NA
"PCHILR" 0.0618833527511709 0 8.1030458415349 0 1 NA NA
"PCK1" 0.0251597745166241 0 8.10304584153618 0 1 NA NA
"PCMTD1-DT" 8.86396257681964 0.470252797876785 0.337444538312691 1.39357063008982 0.163447302650184 0.431236332586382 NA
"PCMTD1P1" 0 NA NA NA NA NA NA
"PCMTD1P2" 0 NA NA NA NA NA NA
"PCMTD1P3" 0.080110438813184 -0.202675220742138 8.10304584152087 -0.0250122268472934 0.980045211046485 NA NA
"PCMTD1P7" 0 NA NA NA NA NA NA
"PCNAP1" 0.0112725434963834 0 8.1030458415347 0 1 NA NA
"PCNAP3" 0 NA NA NA NA NA NA
"PCNAP4" 0 NA NA NA NA NA NA
"PCNPP1" 0.811314393519543 -0.467727908506305 1.52777887774755 -0.306148956055663 0.759491234686795 NA NA
"PCNPP2" 0 NA NA NA NA NA NA
"PCNPP3" 0 NA NA NA NA NA NA
"PCNPP4" 0 NA NA NA NA NA NA
"PCNPP5" 0 NA NA NA NA NA NA
"PCNX4-DT" 0.104934925705528 -0.523138397933189 8.10304584151396 -0.0645607106469789 0.948523767776731 NA NA
"PCOLCE-AS1" 0.128498925930799 0 8.10304584148895 0 1 NA NA
"PCOLCE2" 4.24486939157186 -0.564276820808706 0.583147841882313 -0.967639387959159 0.333224498809761 0.622426848562468 NA
"PCOTH" 1.22734991719153 0.317159092664844 1.03423768641263 0.306659771570447 0.759102352934932 NA NA
"PCP2" 0.073907000888145 -0.523093426373482 8.10304584153554 -0.0645551606893482 0.948528186784028 NA NA
"PCP4L1" 0.126327158837681 -0.202721283594828 8.10304584149213 -0.0250179114817272 0.980040676783324 NA NA
"PCSEAT" 0.0117105097379052 -0.202570788748694 8.1030458415403 -0.0249993388548062 0.980055490962247 NA NA
"PCSK1" 0.717485601671814 1.75549637014572 1.3157961983675 1.33417042268685 0.182148010485232 NA NA
"PCSK1N" 5.36380392685259 -2.20573222906779 0.797678353157023 -2.76519002971313 0.00568896439392578 0.0531392000968088 NA
"PCSK2" 4.01075313559047 -0.0990505308815999 0.555651884000029 -0.178260046863433 0.858518754207225 0.948402328029562 NA
"PCSK4" 1.62405499577619 0.980166103251371 0.722050377608437 1.35747606212445 0.174629994485785 NA NA
"PCSK6-AS1" 0.020772062844334 1.07962173114167 8.10304584153768 0.133236532564993 0.894006319586693 NA NA
"PCYT1B" 9.93893341929612 0.437396677145223 0.346403235756036 1.26268069116211 0.206703955963666 0.489648430635775 NA
"PCYT1B-AS1" 0 NA NA NA NA NA NA
"PDC" 0.0243148451792643 -0.523042024357666 8.1030458415403 -0.064548817146793 0.948533237664317 NA NA
"PDC-AS1" 1.38670571581985 0.994821683185484 0.757683461271855 1.31297795720071 0.189190375935343 NA NA
"PDCD1" 0.00936076753541151 0 8.1030458415391 0 1 NA NA
"PDCD1LG2" 0.831599053787101 1.19817740944559 1.1496913383622 1.04217312026761 0.297331422829871 NA NA
"PDCD4-AS1" 0.617738148426669 -1.1402494979819 1.58168235932396 -0.72090928450973 0.470965330092984 NA NA
"PDCD5P1" 0.090463002659668 -0.523133720462614 8.10304584151845 -0.0645601333985027 0.948524227395522 NA NA
"PDCD5P2" 0.149042452486362 0 8.10304584151288 0 1 NA NA
"PDCD6-AHRR" 2.12893149508469 0.0814168298776933 0.925442171430793 0.0879761398292642 0.929895640254059 NA NA
"PDCD6-DT" 2.36328501755664 -0.295173150782817 0.748417541161813 -0.394396355708876 0.693288433934649 NA NA
"PDCD6IPP1" 0 NA NA NA NA NA NA
"PDCD6IPP2" 0.010399839673666 0 8.1030458415403 0 1 NA NA
"PDCD6P1" 1.65504053033451 -2.27157370011196 1.65932204489037 -1.36897699099877 0.171006467342069 NA NA
"PDCL2" 0.476524559809134 -0.162341259479736 2.20880283095171 -0.0734973974158605 0.941410315036814 NA NA
"PDCL2P1" 0 NA NA NA NA NA NA
"PDCL2P2" 0.00886594486577857 0 8.10304584154009 0 1 NA NA
"PDCL3P1" 0 NA NA NA NA NA NA
"PDCL3P2" 0.826544821238402 -0.278083113331383 1.23456766135826 -0.22524736556394 0.821786843662954 NA NA
"PDCL3P3" 0 NA NA NA NA NA NA
"PDCL3P4" 0.0532919869563927 0 8.1030458415201 0 1 NA NA
"PDCL3P5" 1.5290805905642 0.351782474310668 0.98198260051421 0.358236972963125 0.720165980379193 NA NA
"PDCL3P6" 0.0607897322762781 1.07957197171226 8.103045841527 0.133230391734871 0.894011175965224 NA NA
"PDCL3P7" 0 NA NA NA NA NA NA
"PDE11A" 1.449141352218 0.300254838763538 0.895806221803875 0.335178335956316 0.737490563184044 NA NA
"PDE11A-AS1" 0 NA NA NA NA NA NA
"PDE1A" 4.70637146555812 0.908644758388738 0.586986366107115 1.54798273154938 0.121626454166281 0.36627690039985 NA
"PDE1B" 4.35095850610593 0.558800182268934 0.413716685542762 1.35068321340686 0.176796931847978 0.450443169306153 NA
"PDE2A" 0.131281992636491 -0.613080192968305 8.09487067488579 -0.0757368730880873 0.939628439744592 NA NA
"PDE2A-AS1" 0 NA NA NA NA NA NA
"PDE2A-AS2" 0.0167386764744643 -0.202583142454743 8.1030458415403 -0.0250008634304152 0.980054274906987 NA NA
"PDE3A-AS1" 0 NA NA NA NA NA NA
"PDE4A" 4.07594225835147 -0.750374803896598 0.656472547070492 -1.14304064540877 0.253021715829909 0.544249906334728 NA
"PDE4B" 8.82056563959191 -0.171350868115328 0.381139718655955 -0.44957494516598 0.653016957336501 0.846571158280463 NA
"PDE4B-AS1" 0 NA NA NA NA NA NA
"PDE4C" 1.42583184674154 1.41817136453475 0.876278076246123 1.61840333905196 0.105575702893876 NA NA
"PDE4DIPP1" 0 NA NA NA NA NA NA
"PDE4DIPP10" 0 NA NA NA NA NA NA
"PDE4DIPP2" 1.12129577438002 0.429530441358441 1.16212938562531 0.369606385202386 0.711675792811369 NA NA
"PDE4DIPP3" 0 NA NA NA NA NA NA
"PDE4DIPP4" 0 NA NA NA NA NA NA
"PDE4DIPP5" 0 NA NA NA NA NA NA
"PDE4DIPP6" 0.0618833527511709 0 8.1030458415349 0 1 NA NA
"PDE4DIPP7" 0 NA NA NA NA NA NA
"PDE4DIPP8" 0 NA NA NA NA NA NA
"PDE4DIPP9" 0 NA NA NA NA NA NA
"PDE5A" 8.22582182816673 -0.241218978648436 0.388063049483592 -0.621597389829912 0.534206637768261 0.775809661423211 NA
"PDE6A" 7.41046794746683 0.227129580380494 0.393136431569464 0.577737299679291 0.56344149251895 0.792747333868823 NA
"PDE6B" 5.14680863671488 -0.0408295397195209 0.496381025816751 -0.082254432776393 0.934444388952742 0.978184842485838 NA
"PDE6B-AS1" 0.847931038291494 -1.06742543976098 1.44951210455282 -0.736403260385524 0.461485321060818 NA NA
"PDE6C" 0.11657475310652 0 8.10304584149542 0 1 NA NA
"PDE6G" 0.643351836211541 -0.466609031929934 1.97908361235198 -0.235770246905035 0.813610956883986 NA NA
"PDE6H" 0.0351148469295353 -0.202603732235278 8.1030458415403 -0.0250034044231403 0.9800522481217 NA NA
"PDE7A-DT" 1.02751555112013 -1.19001510688698 1.2771293291835 -0.93178903631302 0.351445561744384 NA NA
"PDE7B" 1.02963302800454 0.210000311583844 1.24828278463377 0.168231360849421 0.866401270137406 NA NA
"PDE8A" 7.47004850342486 -0.299267112731296 0.392550601990451 -0.762365695565986 0.445841774390106 0.71245367189437 NA
"PDE8B" 1.5879106142722 -1.31217595583982 1.16473572031494 -1.12658685824885 0.259917198014219 NA NA
"PDE9A-AS1" 0.0560478208572513 1.07908868469954 8.10301599527131 0.133171239613653 0.894057955689637 NA NA
"PDF" 7.34017150617154 2.15003921783506 2.50971241904671 0.856687483999356 0.391617622228615 0.673857664345275 NA
"PDGFA-DT" 0.454562461887948 -2.23219444585097 1.81935790683608 -1.22691331785994 0.219855172436359 NA NA
"PDGFD" 2.98075281452346 -0.80969531879588 0.647827252062627 -1.24986300934065 0.211349594055664 NA NA
"PDGFRA" 2.05273265336387 0.349125446301813 0.733823851356411 0.475761922505631 0.634244000089003 NA NA
"PDGFRL" 0.698768385852905 0.495499091816028 1.57534914598384 0.31453287233452 0.753116353835531 NA NA
"PDGFRL2P" 0 NA NA NA NA NA NA
"PDHA1P1" 0 NA NA NA NA NA NA
"PDHA2" 0 NA NA NA NA NA NA
"PDIA2" 0.708278468170249 0.412169652560699 1.4332337056604 0.287580211749752 0.773668094006181 NA NA
"PDIA3P1" 1.04171885246378 -0.348899619004093 1.54976137979059 -0.225131187003277 0.821877219944924 NA NA
"PDIA3P2" 0 NA NA NA NA NA NA
"PDILT" 0 NA NA NA NA NA NA
"PDK1-AS1" 0.481074905786918 -0.205859095778003 1.96717383281561 -0.104647129981064 0.916655815670271 NA NA
"PDK1P2" 0 NA NA NA NA NA NA
"PDK4" 0.232074358603426 -0.523233476074183 5.62157499668882 -0.0930759576066092 0.925843217557404 NA NA
"PDK4-AS1" 0.407583958329536 -1.14332987236596 2.70017116362409 -0.423428665474459 0.671982534156786 NA NA
"PDLIM1P1" 0.194585372785734 1.59039943460427 5.39674995311845 0.294695779574756 0.768226287492949 NA NA
"PDLIM1P2" 0 NA NA NA NA NA NA
"PDLIM1P3" 0 NA NA NA NA NA NA
"PDLIM1P4" 0.184967380300279 0.904795049726584 7.94033254753338 0.113949264002507 0.909278012834158 NA NA
"PDLIM7-AS1" 0.107425114334853 0 8.1030458415051 0 1 NA NA
"PDPK2P" 0 NA NA NA NA NA NA
"PDPR2P" 0.00894641472455145 0 8.10304584153714 0 1 NA NA
"PDSS1P1" 0 NA NA NA NA NA NA
"PDSS1P2" 0.118299210728364 0.438590057435389 8.10304584151641 0.0541265674677845 0.95683432549028 NA NA
"PDX1" 0 NA NA NA NA NA NA
"PDXDC2P" 0 NA NA NA NA NA NA
"PDXDC2P-NPIPB14P" 7.12521179499348 -0.377012803533344 0.450855842211184 -0.836215854904567 0.403033480476267 0.6824610167875 NA
"PDXP-DT" 0.0217966669638811 0 8.1030458415356 0 1 NA NA
"PDYN" 0.013355844099843 0 8.1030458415403 0 1 NA NA
"PDYN-AS1" 0 NA NA NA NA NA NA
"PDZD2" 4.36602823462097 0.564767148682802 0.52147160443824 1.08302569857318 0.278797016513979 0.572424568299566 NA
"PDZD7" 3.3929637519473 -0.0414419778108098 0.611885895775072 -0.0677282776036461 0.946001938716722 NA NA
"PDZD9" 0.0275500185593591 -0.202601893678377 8.10304584153938 -0.0250031775261298 0.980052429102741 NA NA
"PDZK1" 0.784238197497704 -0.0113645512618716 1.66723330560183 -0.00681641329002201 0.994561331192462 NA NA
"PDZK1IP1" 0.00881101099143422 0 8.1030458415403 0 1 NA NA
"PDZK1P1" 0 NA NA NA NA NA NA
"PDZPH1P" 0 NA NA NA NA NA NA
"PDZRN3-AS1" 0.0130470327679838 0 8.1030458415403 0 1 NA NA
"PDZRN4" 0.0590034069633112 0 8.10304584153524 0 1 NA NA
"PEAK3" 0 NA NA NA NA NA NA
"PEBP1P1" 0 NA NA NA NA NA NA
"PEBP1P2" 0.0402864750909869 0 8.10304584152619 0 1 NA NA
"PEBP1P3" 0 NA NA NA NA NA NA
"PEBP4" 0.216597491514267 1.68821271447544 6.44574301405025 0.261911266210199 0.793389853558497 NA NA
"PECAM1" 0.673453453236354 -1.14511222443151 1.82441073338164 -0.627661416083088 0.530225766348048 NA NA
"PEDS1-UBE2V1" 0.869070893594431 0 8.10304584119445 0 1 NA NA
"PEF1-AS1" 0.0280515981041476 -0.202587260491986 8.1030458415403 -0.0250013716389733 0.980053869541933 NA NA
"PEG13" 0.452875354785457 1.34849353677414 2.13017988280747 0.633042095485801 0.526706153836583 NA NA
"PEG3" 0.130219152822295 -1.23588558683526 8.10071300418692 -0.152565037941288 0.878741297843179 NA NA
"PELATON" 0.0531281245896447 1.07957192015969 8.10304584153903 0.133230385372551 0.894011180996766 NA NA
"PELI3" 8.52442843807965 0.209708056358233 0.349180868119339 0.600571438772418 0.548125465884527 0.784766475854444 NA
"PELO-AS1" 0.764249527327725 1.41793281967519 1.40468785390354 1.00942911674992 0.312768880313525 NA NA
"PELP1-DT" 3.25223780343301 0.530635390571351 0.657638324565396 0.806880272560187 0.419735465474067 NA NA
"PENK" 1.59258080297949 -0.491248722457427 0.914705304565945 -0.537056820382756 0.591228365915708 NA NA
"PENK-AS1" 2.71475486073653 -0.594930141365447 0.669744496600808 -0.888294184401558 0.374382527144724 NA NA
"PER3" 8.45202376894388 -0.422661487571895 0.38945082312239 -1.08527563039472 0.277799595914676 0.571357143141928 NA
"PER3P1" 0 NA NA NA NA NA NA
"PERCC1" 0 NA NA NA NA NA NA
"PERM1" 0 NA NA NA NA NA NA
"PERPP1" 0 NA NA NA NA NA NA
"PERPP2" 0.426407254662549 -0.334303293744463 3.35472637800606 -0.0996514338505192 0.920621058705304 NA NA
"PES1P1" 0 NA NA NA NA NA NA
"PES1P2" 0.0616346616518765 -0.842910300328892 8.10303280937777 -0.104024051260582 0.917150261965778 NA NA
"PET100P1" 0.114455568415984 -0.523164126364946 8.10304584149927 -0.0645638858027424 0.94852123964346 NA NA
"PEX11G" 3.01184238419508 -0.293562762270004 0.791335610186246 -0.370971252261619 0.710658943733075 NA NA
"PEX12P1" 0 NA NA NA NA NA NA
"PEX5L" 0.346071476947145 -0.523232060825703 3.23960669743949 -0.161510982564412 0.871690962080897 NA NA
"PEX5L-AS1" 0.0277203364618616 0 8.10304584153555 0 1 NA NA
"PEX5L-AS2" 0 NA NA NA NA NA NA
"PEX6" 5.69307055832431 0.00819944466078304 0.479186507067512 0.0171111760031837 0.986347923057065 0.995351198020356 NA
"PF4" 0 NA NA NA NA NA NA
"PF4V1" 0.0261778576112754 0 8.1030458415403 0 1 NA NA
"PFDN1P1" 0 NA NA NA NA NA NA
"PFDN1P2" 0.227201452142937 -1.77190110209421 5.13035642880654 -0.345375828498995 0.729811846530725 NA NA
"PFKFB1" 0.160695586799958 -0.846960537512672 8.10297977428243 -0.104524577514162 0.91675306506765 NA NA
"PFKP-DT" 3.50912038250776 0.485450296756897 0.522691428245539 0.928751210606906 0.353018034486866 NA NA
"PFN1P1" 0.157401357264948 -0.523204628504704 8.10304584149945 -0.0645688841873671 0.948517259813784 NA NA
"PFN1P10" 0 NA NA NA NA NA NA
"PFN1P11" 0.0102248976740533 0 8.1030458415403 0 1 NA NA
"PFN1P12" 0 NA NA NA NA NA NA
"PFN1P2" 0.429280082622865 2.34973121336544 2.30724264154295 1.01841530277634 0.308480632861208 NA NA
"PFN1P3" 0 NA NA NA NA NA NA
"PFN1P4" 0.0102248976740533 0 8.1030458415403 0 1 NA NA
"PFN1P6" 0.011933676072528 0 8.10304584153629 0 1 NA NA
"PFN1P8" 0 NA NA NA NA NA NA
"PFN1P9" 0 NA NA NA NA NA NA
"PFN2-AS1" 0.179982295435181 -1.4448217369923 8.09963413316781 -0.17838111120054 0.85842368247828 NA NA
"PFN3" 0 NA NA NA NA NA NA
"PFN4" 0.982984059150906 0.246148966278056 1.36523533822537 0.180297828063854 0.856918760685572 NA NA
"PFN5P" 0 NA NA NA NA NA NA
"PGA3" 0.204991454914617 0.105690002452351 5.92094325898543 0.0178501968063888 0.98575835986608 NA NA
"PGA4" 0.28663939087577 -0.236904606606006 4.34378681848964 -0.0545387277289035 0.956505954223552 NA NA
"PGA5" 0.0893908502320095 0 8.10304584151546 0 1 NA NA
"PGAM1P1" 0 NA NA NA NA NA NA
"PGAM1P10" 0 NA NA NA NA NA NA
"PGAM1P11" 0 NA NA NA NA NA NA
"PGAM1P12" 0 NA NA NA NA NA NA
"PGAM1P13" 0 NA NA NA NA NA NA
"PGAM1P2" 0 NA NA NA NA NA NA
"PGAM1P3" 0 NA NA NA NA NA NA
"PGAM1P4" 0 NA NA NA NA NA NA
"PGAM1P5" 0.15484103876231 1.30103232047779 8.08379866807621 0.160943186971703 0.872138147371819 NA NA
"PGAM1P6" 0.0522385172210886 0 8.10304584153763 0 1 NA NA
"PGAM1P7" 0.0862623131643594 0 8.10304584150689 0 1 NA NA
"PGAM1P8" 0 NA NA NA NA NA NA
"PGAM1P9" 0 NA NA NA NA NA NA
"PGAM2" 1.30343574003722 -1.03529105537125 1.25615770580493 -0.824172833225465 0.409841360874211 NA NA
"PGAM3P" 0 NA NA NA NA NA NA
"PGAM4" 0.237982800313978 0.867254951370115 7.99874646329582 0.108423858081979 0.913659476679423 NA NA
"PGAM4P1" 0 NA NA NA NA NA NA
"PGAM4P2" 0 NA NA NA NA NA NA
"PGAM5P1" 0 NA NA NA NA NA NA
"PGAP3" 8.81727840667273 0.296928263359719 0.356155360025286 0.833704323132012 0.404447621402693 0.683790893928316 NA
"PGBD4" 6.40779300799192 -0.0704473660675487 0.400811060530855 -0.175762031053346 0.8604809000308 0.949554670490774 NA
"PGBD4P1" 0 NA NA NA NA NA NA
"PGBD4P2" 0.0628858311843183 1.62987213244857 8.08429763940803 0.201609614730603 0.840221928109815 NA NA
"PGBD4P3" 0 NA NA NA NA NA NA
"PGBD4P4" 0 NA NA NA NA NA NA
"PGBD4P5" 0 NA NA NA NA NA NA
"PGBD4P6" 0 NA NA NA NA NA NA
"PGBD4P8" 0 NA NA NA NA NA NA
"PGBP" 0.0210286617573324 0 8.1030458415403 0 1 NA NA
"PGC" 0.0343179012231579 -0.202601673216656 8.1030458415403 -0.0250031503188613 0.980052450804216 NA NA
"PGDP1" 0 NA NA NA NA NA NA
"PGF" 5.66211043640545 -0.0797836300671541 0.46889716896316 -0.170151656585119 0.864890869681909 0.951840570386514 NA
"PGGT1BP1" 0 NA NA NA NA NA NA
"PGGT1BP2" 0.010399839673666 0 8.1030458415403 0 1 NA NA
"PGK1P1" 0 NA NA NA NA NA NA
"PGK1P2" 0 NA NA NA NA NA NA
"PGK2" 0.0238163305619362 -0.202585201473361 8.1030458415403 -0.0250011175346938 0.980054072224459 NA NA
"PGLS-DT" 2.74386883985994 0.0021290139721923 0.720149339534919 0.00295635065577821 0.997641176891458 NA NA
"PGLYRP1" 0.0144143174891462 0 8.1030458415403 0 1 NA NA
"PGLYRP2" 0 NA NA NA NA NA NA
"PGLYRP3" 0 NA NA NA NA NA NA
"PGLYRP4" 0 NA NA NA NA NA NA
"PGM5" 1.28409229864605 -1.74338241435414 1.43743568905877 -1.2128420266897 0.225190223952682 NA NA
"PGM5-AS1" 0.114994923370735 1.07950099994201 8.10304584151467 0.133221633081644 0.894018102614691 NA NA
"PGM5P2" 2.15167268508047 -0.411938873367487 0.686843233911358 -0.599756761119453 0.548668353687051 NA NA
"PGM5P3-AS1" 0.504656500550525 1.82648900660746 2.71625465806441 0.672429222048353 0.501310484666601 NA NA
"PGM5P4" 0 NA NA NA NA NA NA
"PGM5P4-AS1" 0.0318600377226996 0 8.10304584153211 0 1 NA NA
"PGPEP1L" 0.0442524976606313 0 8.10304584153308 0 1 NA NA
"PGR" 0.60178103110477 1.68842673837772 1.52529536917064 1.10695067493438 0.26831525468961 NA NA
"PGR-AS1" 0.0200341784046406 1.07962125110273 8.1030458415393 0.133236473323177 0.89400636643713 NA NA
"PHACTR1" 4.69404514817562 0.457506759018688 0.406828914063655 1.1245679527761 0.260772160202014 0.553173034717855 NA
"PHACTR2-AS1" 0.0292950943664948 2.20042094858167 8.07321431303946 0.272558223188459 0.785192829418618 NA NA
"PHACTR2P1" 0.027715492772832 0 8.10304584152715 0 1 NA NA
"PHACTR3" 0.123479854161991 -0.202730966474222 8.10304584147871 -0.0250191064496343 0.980039723635227 NA NA
"PHACTR3-AS1" 0 NA NA NA NA NA NA
"PHB1P1" 0 NA NA NA NA NA NA
"PHB1P10" 0.0146733036938778 0 8.1030458415346 0 1 NA NA
"PHB1P11" 0.116659300973169 -0.523164839208495 8.10304584149872 -0.0645639737750431 0.948521169597864 NA NA
"PHB1P12" 0.202200340017448 0.759051036699139 5.95991780309143 0.12735931295989 0.898656017497257 NA NA
"PHB1P13" 0.092795976571178 -0.523132201447191 8.10304584152504 -0.0645599459361734 0.948524376657434 NA NA
"PHB1P14" 0 NA NA NA NA NA NA
"PHB1P15" 0 NA NA NA NA NA NA
"PHB1P16" 0.0146733036938778 0 8.1030458415346 0 1 NA NA
"PHB1P17" 0 NA NA NA NA NA NA
"PHB1P18" 0.0435240040048084 0 8.10304584153934 0 1 NA NA
"PHB1P19" 0.0651973974339602 -0.202638562303596 8.10304584151557 -0.0250077028153274 0.980048819573003 NA NA
"PHB1P2" 0 NA NA NA NA NA NA
"PHB1P20" 0 NA NA NA NA NA NA
"PHB1P21" 0 NA NA NA NA NA NA
"PHB1P3" 0 NA NA NA NA NA NA
"PHB1P4" 0.0398018039688219 1.07960446872055 8.1030458415403 0.133234402202929 0.89400800434944 NA NA
"PHB1P5" 0 NA NA NA NA NA NA
"PHB1P6" 0 NA NA NA NA NA NA
"PHB1P7" 0 NA NA NA NA NA NA
"PHB1P8" 0.258719133864226 0.75908337769383 4.90055462363287 0.154897442430936 0.876902169957278 NA NA
"PHB1P9" 0.0293706419871038 -0.202587260491986 8.1030458415403 -0.0250013716389732 0.980053869541933 NA NA
"PHB2P1" 0 NA NA NA NA NA NA
"PHC1P1" 0.118726679483898 0.696366331674387 8.0989002921433 0.0859828256374422 0.931480069815378 NA NA
"PHC2-AS1" 0.0223165639688462 0 8.10304584153048 0 1 NA NA
"PHETA1" 9.03439229793937 -0.457815202761407 0.38804968139733 -1.17978502420839 0.23808572726833 0.529201967345392 NA
"PHETA2" 1.40921361029148 0.166203167776521 1.01004688006589 0.164549954122604 0.869298224932722 NA NA
"PHEX" 0.893119380090365 -1.98151414085688 1.40879592307793 -1.40653029185922 0.159566716110358 NA NA
"PHEX-AS1" 0.0123163059405553 0 8.1030458415403 0 1 NA NA
"PHF10P1" 0.0308825084046977 -0.202587260491986 8.1030458415403 -0.0250013716389733 0.980053869541933 NA NA
"PHF24" 2.55058260012132 -0.18839505067062 0.749027679378923 -0.251519477660469 0.801412505112971 NA NA
"PHF2P2" 0 NA NA NA NA NA NA
"PHF5AP1" 0 NA NA NA NA NA NA
"PHF5AP3" 0 NA NA NA NA NA NA
"PHF5AP4" 0 NA NA NA NA NA NA
"PHF5AP5" 0.1211996325108 -0.523153242324836 8.10304584150013 -0.0645625425991646 0.948522309133496 NA NA
"PHF5AP7" 0 NA NA NA NA NA NA
"PHF7" 7.15101264161627 -1.29949038456379 0.481030251914505 -2.70147330524807 0.00690330217428793 0.0614073872881029 NA
"PHGR1" 0 NA NA NA NA NA NA
"PHKA1" 7.91568864989029 0.656073301039699 0.339737567120587 1.93111791139315 0.0534684724603038 0.223595430288543 NA
"PHKA1-AS1" 0 NA NA NA NA NA NA
"PHKA1P1" 0.0251895540848986 -0.202586865503669 8.10304584153903 -0.0250013228933173 0.980053908423185 NA NA
"PHKA2-AS1" 0.0466134402276702 0 8.10304584153717 0 1 NA NA
"PHKBP1" 0.0248830224672292 0 8.1030458415284 0 1 NA NA
"PHKBP2" 0 NA NA NA NA NA NA
"PHKG1" 0.678634998681588 0.0161828060208821 1.49290325544472 0.0108398223139123 0.991351242508235 NA NA
"PHKG1P1" 0 NA NA NA NA NA NA
"PHKG1P2" 0 NA NA NA NA NA NA
"PHKG1P3" 0 NA NA NA NA NA NA
"PHKG1P4" 0 NA NA NA NA NA NA
"PHLDA1-AS1" 0 NA NA NA NA NA NA
"PHLDA1-DT" 0.964212515233054 -2.1606611186068 1.47173622190907 -1.46810351368813 0.14207610730851 NA NA
"PHLDB3" 2.76513912302251 -0.0656398865738999 0.655510496416504 -0.100135523279543 0.920236733553219 NA NA
"PHOSPHO1" 0.228065010858757 -0.523243917559447 5.68681606248648 -0.0920099950147968 0.926690098406889 NA NA
"PHOSPHO2" 9.06491260985569 0.074506521742758 0.367997915773127 0.202464520991178 0.839553592166735 0.941195745956423 NA
"PHOX2A" 0.111310132678451 0.400620011972197 8.1006234065261 0.0494554544591525 0.960556335922784 NA NA
"PHOX2B" 0.102353544726541 -0.202681587604214 8.10304584151583 -0.0250130125842036 0.980044584315217 NA NA
"PHOX2B-AS1" 0 NA NA NA NA NA NA
"PHYHD1" 3.32462582072426 0.256685075972298 0.568693555780412 0.451359213346548 0.651730674424801 NA NA
"PHYHIP" 1.26138027060691 1.05868834856594 0.929539207204509 1.13893888537508 0.254728645419137 NA NA
"PHYHIPL" 5.75456052602847 0.128290084971062 0.521956272945228 0.245787035467862 0.805847093464709 0.925125763795263 NA
"PI16" 0.0136372806150015 -0.202570788748694 8.1030458415403 -0.0249993388548062 0.980055490962247 NA NA
"PI3" 0.0367366869614374 0 8.10304584152483 0 1 NA NA
"PI4KAP2" 3.34129847590976 -0.0561970506598712 0.852633311654123 -0.0659099872028785 0.947449489236678 NA NA
"PICART1" 0.486647725676568 -0.0399191101107845 2.2128733506746 -0.0180394915500316 0.985607348828963 NA NA
"PICSAR" 0.0223335157461941 0 8.10304584153556 0 1 NA NA
"PID1" 2.71246758003241 0.278591984175719 0.620345639515293 0.449091549016766 0.6533656165426 NA NA
"PIERCE2" 6.16922465524093 0.169136874407714 0.431110914894545 0.392327980025945 0.6948158923751 0.870675162457538 NA
"PIEZO1P1" 0 NA NA NA NA NA NA
"PIEZO1P2" 0.0101711875132875 1.07329328711202 8.10265582705166 0.132461912491545 0.894618946940983 NA NA
"PIEZO2" 8.80528571944604 0.329788144715496 0.334708460272837 0.985299697673222 0.32447688118807 0.61413985407032 NA
"PIGAP1" 0.0494592433909674 1.07958730905287 8.10304584153579 0.133232284521823 0.894009679084128 NA NA
"PIGCP1" 0.0884630840413635 0.73438337855951 8.10149639926402 0.0906478682908783 0.92777239507711 NA NA
"PIGCP2" 0 NA NA NA NA NA NA
"PIGFP1" 0.0127985154158495 0 8.1030458415403 0 1 NA NA
"PIGFP2" 0 NA NA NA NA NA NA
"PIGFP3" 0 NA NA NA NA NA NA
"PIGHP1" 0 NA NA NA NA NA NA
"PIGO-AS1" 0.0258409141128181 0 8.10304584153955 0 1 NA NA
"PIGPP2" 0 NA NA NA NA NA NA
"PIGPP3" 0 NA NA NA NA NA NA
"PIGPP4" 0 NA NA NA NA NA NA
"PIGQP1" 0 NA NA NA NA NA NA
"PIGR" 0.0350810116246725 0.75914684345677 8.10304584153349 0.0936866035689492 0.925358112271509 NA NA
"PIGUP1" 0 NA NA NA NA NA NA
"PIGY-DT" 0.212614643669166 -1.1728576136081 6.55456080637909 -0.178937635679059 0.857986670674658 NA NA
"PIGZ" 1.10288376195763 -0.908932794573339 1.06223882524818 -0.855676494747755 0.392176745194679 NA NA
"PIK3AP1" 2.45931195177945 0.14612559294665 0.731741284042937 0.199695706847772 0.841718571587946 NA NA
"PIK3C2G" 0.0146733036938778 0 8.1030458415346 0 1 NA NA
"PIK3CA-DT" 0 NA NA NA NA NA NA
"PIK3CD-AS1" 0.0112119951205771 0 8.1030458415403 0 1 NA NA
"PIK3CDP1" 0 NA NA NA NA NA NA
"PIK3CG" 0.120386588424128 -0.202706463660003 8.10304584150315 -0.0250160825478436 0.980042135604859 NA NA
"PIK3IP1" 1.60898813420283 -0.346723501801037 1.06730618078236 -0.324858515807413 0.745288155003788 NA NA
"PIK3IP1-DT" 0.0413138696701908 0 8.10304584153752 0 1 NA NA
"PIK3R5" 0.447796567109419 0.123083331259766 2.22345917252354 0.0553566860056492 0.955854302454177 NA NA
"PIK3R5-DT" 0.018721535070823 0 8.10304584152655 0 1 NA NA
"PIK3R6" 0.0605809245343566 -0.523072908825632 8.1030458415403 -0.0645526286108486 0.948530202885236 NA NA
"PILRA" 1.20203534759464 -0.450986112520558 1.27721592070939 -0.353100916773783 0.724012785614153 NA NA
"PIMREGP1" 0 NA NA NA NA NA NA
"PIMREGP2" 0 NA NA NA NA NA NA
"PIMREGP3" 0 NA NA NA NA NA NA
"PIMREGP4" 0 NA NA NA NA NA NA
"PIN1-DT" 0.396043649619384 -1.6667008407972 2.71195573403869 -0.614575238038684 0.538835271461844 NA NA
"PIN1P1" 0.0765755776239775 0 8.10304584149714 0 1 NA NA
"PIN4P1" 0.784803518719185 -0.364357425841006 1.35338389542973 -0.269219566651719 0.787760723942835 NA NA
"PINCR" 0.498423679791187 -0.269153882847535 1.87795997116806 -0.143322481298749 0.886035501609759 NA NA
"PINK1-AS" 3.64918997688004 -0.140819684865664 1.14487990360819 -0.1229995254715 0.902107473732844 0.965953696212916 NA
"PINLYP" 7.02123080311458 0.123007483154172 0.379106676409415 0.324466676026909 0.745584747394426 0.893690373639294 NA
"PINX1-DT" 0.0691508126712301 -0.2026520852027 8.10304584153315 -0.0250093716814463 0.980047488426825 NA NA
"PIP" 0.010468704978083 0 8.1030458415403 0 1 NA NA
"PIP5K1P1" 0 NA NA NA NA NA NA
"PIP5K1P2" 0 NA NA NA NA NA NA
"PIP5KL1" 4.90522932656531 -0.999609234791653 0.535627047369052 -1.86624114615129 0.0620076347809606 0.245906864593405 NA
"PIPOX" 7.74004060875333 0.367533041753276 0.370757202059903 0.99130384982756 0.32153723370622 0.611827188432066 NA
"PIPSL" 0.0708979211781731 1.25641471219919 8.09284182149235 0.155250125964714 0.876624132497232 NA NA
"PIRAT1" 0.0461891670056182 0 8.10304584152255 0 1 NA NA
"PIRT" 0.0844062846686992 -0.202655852969422 8.10304584152574 -0.0250098366630076 0.980047117541225 NA NA
"PISRT1" 0.0203423750265751 1.59919134412726 8.09338490796898 0.197592399510451 0.843363981876645 NA NA
"PITPNM2" 7.22767199942508 -0.278938484282236 0.412002097026081 -0.677031710022045 0.498385835335228 0.750850225897752 NA
"PITPNM2-AS1" 0.0336141320073479 0 8.1030458415382 0 1 NA NA
"PITPNM3" 1.92266570698606 0.409763234776369 0.760437892184372 0.538851678733837 0.589989201529407 NA NA
"PITRM1-AS1" 1.24472544446741 -0.0945305137172152 0.962761535952112 -0.0981868408605775 0.921783931443727 NA NA
"PITX1" 0.325358112595559 0.699250215868555 3.2179014373841 0.217300072570585 0.82797450054279 NA NA
"PITX1-AS1" 0.0127985154158495 0 8.1030458415403 0 1 NA NA
"PITX2" 0.0317830193321424 0 8.1030458415403 0 1 NA NA
"PITX3" 0.125312756291984 0.759037962536629 8.10304584151522 0.0936731665329803 0.925368786533897 NA NA
"PIWIL1" 0.216505002753118 -1.67903871740259 8.09645311067475 -0.207379539466346 0.835713460415008 NA NA
"PIWIL2" 1.95843502068554 1.1710829875533 0.653079580294775 1.79317042346466 0.0729456777740702 NA NA
"PIWIL2-DT" 0 NA NA NA NA NA NA
"PIWIL3" 0.0397675700682959 -0.523056437082334 8.1030458415403 -0.0645505958266807 0.948531821436644 NA NA
"PIWIL4" 0.605175455850045 2.39161340333295 1.5146853589713 1.57895063101238 0.11434738133612 NA NA
"PIWIL4-AS1" 0 NA NA NA NA NA NA
"PJVK" 2.03970514678748 0.720920676007363 0.752336565746936 0.9582422400161 0.337940622013645 NA NA
"PKD1-AS1" 0.416613277839141 -0.450859758438798 2.35738501657155 -0.191254188547657 0.848326450753022 NA NA
"PKD1L1" 0.425153709193624 0.585148592663388 2.49109405482653 0.23489622623026 0.814289278667224 NA NA
"PKD1L1-AS1" 0 NA NA NA NA NA NA
"PKD1L2" 6.27872798099037 0.0289035570389075 0.472896260300794 0.0611202909926226 0.951263409484699 0.983452938649434 NA
"PKD1L3" 0.0645624915537334 0 8.10304584151701 0 1 NA NA
"PKD1P1" 0.0106008753310464 0 8.10304584153717 0 1 NA NA
"PKD1P2" 0 NA NA NA NA NA NA
"PKD1P3" 0.0260284806425284 -0.202586060802889 8.10304584153618 -0.0250012235848936 0.980053987635083 NA NA
"PKD1P4" 0 NA NA NA NA NA NA
"PKD1P5" 0.013355844099843 0 8.1030458415403 0 1 NA NA
"PKD1P6" 0.0144143174891462 0 8.1030458415403 0 1 NA NA
"PKD1P6-NPIPP1" 0.790362628376385 0.219174412127486 1.82576990617278 0.120044925369005 0.904447559955432 NA NA
"PKD2L1" 0.204644314964393 -1.48250536229743 8.0990493712488 -0.183046836034887 0.854761269553806 NA NA
"PKD2L2" 1.86198515542445 0.423750524184288 0.788165280512064 0.537641703665227 0.590824432992424 NA NA
"PKD2L2-DT" 3.74695642399075 0.142800583922184 0.501182539058067 0.284927292540092 0.775699845843739 0.910030806277242 NA
"PKDCC" 5.09171494821378 -0.0728330810458451 0.526219964015763 -0.138408053715848 0.889917932333737 0.961115223814359 NA
"PKDREJ" 0.0498072140594568 0 8.1030458415403 0 1 NA NA
"PKHD1" 0.585420049969223 2.2648653712853 1.43526106155761 1.57801631490467 0.114561861764338 NA NA
"PKHD1L1" 0.396496984044323 0.730904308350142 2.70384499565934 0.270320343630463 0.786913815798987 NA NA
"PKIA-AS1" 0.0196471907905483 -0.202585201473364 8.1030458415403 -0.0250011175346942 0.980054072224459 NA NA
"PKLR" 0.0338562388359364 -0.202603666013763 8.10304584153408 -0.025003396250737 0.980052254640297 NA NA
"PKMP1" 0 NA NA NA NA NA NA
"PKMP2" 0 NA NA NA NA NA NA
"PKMP3" 0 NA NA NA NA NA NA
"PKMP4" 0 NA NA NA NA NA NA
"PKMP5" 0.00888992521533467 0 8.1030458415403 0 1 NA NA
"PKN2-AS1" 0.573007888761677 0.945076361186054 1.77460923952643 0.532554626751665 0.594341917972649 NA NA
"PKNOX2" 7.05887141661307 0.103957581037648 0.425472745090661 0.244334289886174 0.806971928591698 0.925657880353523 NA
"PKNOX2-AS1" 0.0276731607788921 0 8.1030458415403 0 1 NA NA
"PKNOX2-DT" 0 NA NA NA NA NA NA
"PKP1" 0.0126043354413591 -0.202568729730069 8.1030458415403 -0.0249990847505268 0.980055693644785 NA NA
"PKP3" 0 NA NA NA NA NA NA
"PKP4-AS1" 0.0212246893504619 1.05590699930967 8.10155957638145 0.13033379429659 0.896302344110945 NA NA
"PKP4P1" 0.0618866273788416 -0.202626563332213 8.1030458415232 -0.0250062220176362 0.98005000070925 NA NA
"PLA1A" 0.0184746683177806 1.05425335171283 8.10145255970271 0.130131398529293 0.896462468894057 NA NA
"PLA2G10" 0.0259572173500631 -0.202587260491986 8.1030458415403 -0.0250013716389733 0.980053869541933 NA NA
"PLA2G10BP" 0 NA NA NA NA NA NA
"PLA2G10CP" 0 NA NA NA NA NA NA
"PLA2G10DP" 0 NA NA NA NA NA NA
"PLA2G10EP" 0 NA NA NA NA NA NA
"PLA2G10FP" 0 NA NA NA NA NA NA
"PLA2G10GP" 0 NA NA NA NA NA NA
"PLA2G10HP" 0 NA NA NA NA NA NA
"PLA2G10IP" 0 NA NA NA NA NA NA
"PLA2G10JP" 0 NA NA NA NA NA NA
"PLA2G10KP" 0 NA NA NA NA NA NA
"PLA2G10P1" 0 NA NA NA NA NA NA
"PLA2G12AP1" 0.29566361308025 -1.03747112053025 4.26814551711393 -0.243073043402648 0.807948813290986 NA NA
"PLA2G12AP2" 0 NA NA NA NA NA NA
"PLA2G12B" 0.0532163922940597 0 8.10304584153554 0 1 NA NA
"PLA2G1B" 0.151078262320234 1.93704768377067 8.06085106162848 0.24030312295329 0.810095274169297 NA NA
"PLA2G2A" 0.00886594486577857 0 8.10304584154009 0 1 NA NA
"PLA2G2C" 0.313372484541671 0.759138540497739 3.29083917566529 0.230682357895618 0.817561580267075 NA NA
"PLA2G2D" 0.182635985848858 0.438515616211929 8.10304584147725 0.054117380648063 0.956841644784251 NA NA
"PLA2G2E" 0 NA NA NA NA NA NA
"PLA2G2F" 0 NA NA NA NA NA NA
"PLA2G4A" 0.478380551328819 -1.29845668259084 2.00039754003111 -0.649099319813521 0.516274181478611 NA NA
"PLA2G4B" 0.0127985154158495 0 8.1030458415403 0 1 NA NA
"PLA2G4C" 8.84717456653628 0.539892516381592 0.357187842418353 1.51150865809494 0.130658904369994 0.381243608832747 NA
"PLA2G4C-AS1" 0 NA NA NA NA NA NA
"PLA2G4D" 0.0523761677534712 0 8.10304584153901 0 1 NA NA
"PLA2G4E" 0.043167401224527 0.404259095687586 8.10085986216001 0.0499032328130898 0.960199501103101 NA NA
"PLA2G4E-AS1" 0.0834878114609908 -1.34330260538424 8.099837506831 -0.165843154785681 0.868280383738254 NA NA
"PLA2G4F" 0.0102248976740533 0 8.1030458415403 0 1 NA NA
"PLA2G5" 0 NA NA NA NA NA NA
"PLA2G6" 1.87786017280055 -0.508664064180855 1.08380165612987 -0.469333167470177 0.638831511129806 NA NA
"PLA2G7" 0.284252114188031 1.38035360760404 5.74075707060409 0.240448008969448 0.809982963846627 NA NA
"PLA2R1" 3.3968831746661 -0.242981343623796 0.629546463065376 -0.385962526801717 0.699524421802377 NA NA
"PLAAT1" 9.10932431344137 0.0447234213821316 0.3534300416231 0.126541086254985 0.899303628289653 0.964713557369229 NA
"PLAAT2" 0.265637171836959 -0.368786815843042 3.4250047418871 -0.107674833652887 0.914253633262368 NA NA
"PLAAT4" 0.161989166717327 -0.230334189824705 8.10152592596836 -0.0284309637381274 0.977318428685909 NA NA
"PLAAT5" 0.568134323072991 -0.682839892956751 1.89642162594748 -0.360067552285792 0.718796617146159 NA NA
"PLAC1" 0.403294249675381 1.0526221340952 2.76655359370201 0.380481381778207 0.703588114417234 NA NA
"PLAC4" 0.0833986362215483 -0.202655684163581 8.10304584150452 -0.0250098158306794 0.98004713415782 NA NA
"PLAC8" 1.40448071604311 0.556172743850585 0.938722885809036 0.592478091520319 0.553530487168245 NA NA
"PLAC8L1" 1.60276298519066 -2.3421285789277 1.34365587316036 -1.74310150814053 0.081315885233893 NA NA
"PLAC9" 6.2417902619826 0.674995799658531 0.431608934895704 1.56390599240407 0.117839647039937 0.361085417413752 NA
"PLAC9P1" 0.72683263903766 -0.804497290138647 1.84825327128223 -0.435274376428142 0.663363281592704 NA NA
"PLB1" 1.65886183271 -1.18960762579949 1.00349612375458 -1.18546310009507 0.235834395879411 NA NA
"PLBD1" 5.96715655303577 -0.869685563766398 0.532964599152666 -1.63178861250647 0.102724025048886 0.333483492417213 NA
"PLBD1-AS1" 0.242949130880667 1.07959919959158 5.54522203045797 0.194689986020707 0.845635651901623 NA NA
"PLCB1-IT1" 0.0721198691659325 0 8.1030458415374 0 1 NA NA
"PLCB2-AS1" 0 NA NA NA NA NA NA
"PLCD4" 0.331598040447862 -0.735696951386774 3.53354880704535 -0.20820342142152 0.83507013722133 NA NA
"PLCE1-AS1" 0.544433582571316 0.438571026762042 2.18312594136783 0.200891308399394 0.840783564066324 NA NA
"PLCE1-AS2" 0.0267388190165292 0 8.10304584153798 0 1 NA NA
"PLCE1P1" 0 NA NA NA NA NA NA
"PLCG1-AS1" 0.99320634816639 1.7129349987337 1.01309336647018 1.69079677690706 0.0908756229911863 NA NA
"PLCG2" 4.14138373294745 -0.0982708781800846 0.555174161257327 -0.177009099194253 0.85950124231718 0.94886337526131 NA
"PLCH1" 9.5305862208577 -0.534424398388337 0.353623577916769 -1.51128044554236 0.130717013880784 0.381243608832747 NA
"PLCH1-AS1" 0.0576600936755677 1.90218593691349 8.0874417559664 0.23520242795074 0.814051621620907 NA NA
"PLCH1-AS2" 0 NA NA NA NA NA NA
"PLCH2" 0.0550651231260471 0 8.10304584153984 0 1 NA NA
"PLCL1" 2.73340353508219 -1.18542857492056 0.769208575650303 -1.54110161072811 0.123292057916688 NA NA
"PLCL2-AS1" 0 NA NA NA NA NA NA
"PLCXD2" 6.29858329812196 -0.373535691129483 0.426756538232503 -0.875289908097379 0.381416183818775 0.665608115138062 NA
"PLCXD2-AS1" 0 NA NA NA NA NA NA
"PLCXD3" 0.585410333129012 -2.42785014801244 1.58772485387259 -1.52913783650279 0.126230277236291 NA NA
"PLCZ1" 0.217891673303817 0.438541698206005 5.20454495803252 0.084261295030063 0.93284868501482 NA NA
"PLD1" 2.62621085997008 0.423175775234499 0.614193458843937 0.688994272311235 0.490826871990402 NA NA
"PLD4" 0.200206945217847 -0.202771056373767 8.1030458415035 -0.0250240539594607 0.980035777329066 NA NA
"PLD5" 3.75685727265984 0.675556616190232 0.502369426394129 1.34474070414514 0.178708984908155 0.453336937731132 NA
"PLD5P1" 8.53113519338605 0.510306902885841 0.325967454673737 1.56551488674417 0.117462229578158 0.360217504039684 NA
"PLD6" 6.30569246964827 -0.484618609366867 0.481698675580638 -1.0060617434389 0.314385870054801 0.605945043273939 NA
"PLEK" 0.0947010843549115 1.07954822267602 8.1030458415317 0.133227460857109 0.89401349380502 NA NA
"PLEK2" 0.365209110820738 1.8230019103687 3.62038102739858 0.503538687384685 0.614585587420359 NA NA
"PLEKHA2" 4.88124662678445 0.195141280274234 0.468860162093223 0.416203584887714 0.677261036730116 0.862272061171462 NA
"PLEKHA3P1" 0.0325647226039399 0 8.10304584153829 0 1 NA NA
"PLEKHB1" 2.38574930269394 -0.708578485214909 0.935807374940717 -0.757184121635927 0.448939561670735 NA NA
"PLEKHB2P1" 0 NA NA NA NA NA NA
"PLEKHD1" 1.50167082961146 1.0442825486156 0.859770087091734 1.21460674695952 0.224516114335393 NA NA
"PLEKHF1" 2.41110307863149 -1.98128367231082 1.11237279726106 -1.78113279755603 0.0748907589086525 NA NA
"PLEKHG4" 2.59236290941077 -0.691222244580423 0.862300976890039 -0.8016020659902 0.422783182162229 NA NA
"PLEKHG5" 6.17694479526497 0.883354411519443 0.414185512520705 2.13275062699177 0.0329451884129176 0.168836234552579 NA
"PLEKHG6" 7.5576958830257 0.356657005052489 0.36198296131617 0.985286721108873 0.324483253435877 0.61413985407032 NA
"PLEKHG7" 0.316420171063661 0.853272634828331 3.01475812722368 0.283031871486858 0.777152405548562 NA NA
"PLEKHH1" 8.20223100330011 0.0408446176943608 0.364481903787241 0.112062127831189 0.910774145840903 0.968377925032456 NA
"PLEKHH2" 3.21328807230669 0.463989210632144 0.587607402928054 0.789624515144093 0.429747086843233 NA NA
"PLEKHM1P1" 0.0117105097379052 -0.202570788748694 8.1030458415403 -0.0249993388548062 0.980055490962247 NA NA
"PLEKHN1" 0.629637110484314 1.33843034371925 1.430900346189 0.93537635048029 0.349594380334019 NA NA
"PLEKHS1" 0.143078068349803 -0.96082998357539 8.08983936622017 -0.118769970586489 0.905457600248883 NA NA
"PLET1" 0 NA NA NA NA NA NA
"PLG" 0.108403284286045 -0.523156600449107 8.1030458415117 -0.0645629570264787 0.948521979156787 NA NA
"PLGLA" 0 NA NA NA NA NA NA
"PLGLB1" 3.22740503673097 -1.40425887615381 0.958208916003162 -1.46550387154733 0.142783496863742 NA NA
"PLGLB2" 1.01517740802006 -0.0316351108783406 1.1745131099411 -0.0269346596564826 0.978511849130254 NA NA
"PLIN1" 0.182466805252464 0.758995792124025 8.10304584145661 0.0936679622668391 0.925372920760446 NA NA
"PLIN4" 0.0392315483901521 0 8.10304584150543 0 1 NA NA
"PLIN5" 0.656373429795792 1.47737640441695 1.55903248855952 0.94762387266348 0.343320968535185 NA NA
"PLK5" 0.411530978840738 1.18697595401202 2.81669476990361 0.421407376722128 0.673457633471311 NA NA
"PLLP" 1.31047974247543 0.455753222750581 0.878832336921083 0.518589500640447 0.60404703231902 NA NA
"PLLPP1" 0 NA NA NA NA NA NA
"PLN" 0.022493063489755 0 8.1030458415403 0 1 NA NA
"PLP1" 1.61688550335187 0.695667068658286 0.702123958595292 0.990803774948907 0.32178140564937 NA NA
"PLPP2" 9.87222056029031 -0.513386064520974 0.395571107814079 -1.29783509053009 0.194344008674916 0.475401333913945 NA
"PLPP4" 0.231807533885581 -0.523232528520845 6.26838307237908 -0.0834716899843612 0.933476486936624 NA NA
"PLPP7" 4.12423880210272 0.0792258673182908 0.605185800481339 0.130911642763723 0.895845204356256 0.962921376735031 NA
"PLPPR1" 1.43124404942348 1.52622809405689 0.977687923155562 1.56105855243754 0.118509936279924 NA NA
"PLPPR2" 5.47087270369514 -0.331880593083135 0.47030185750648 -0.705675701224639 0.480389835213026 0.737355304145967 NA
"PLPPR3" 4.01832760898444 -0.0414199125209887 0.541082457271865 -0.0765500931777159 0.938981462262188 0.979045200685257 NA
"PLPPR4" 0.136523716939518 -0.202727186021032 8.10304584150146 -0.0250186399023836 0.980040095769589 NA NA
"PLPPR5" 0.475734245047817 -0.951763242488604 2.15647958445395 -0.441350453465852 0.658959305537764 NA NA
"PLPPR5-AS1" 0.230359672616841 0.759087837539613 5.08542424295184 0.149267357308817 0.881342671767611 NA NA
"PLS1-AS1" 0 NA NA NA NA NA NA
"PLS1P1" 0 NA NA NA NA NA NA
"PLS3-AS1" 0.638203221395029 1.49602020120369 1.36431125115215 1.09653878463607 0.272843059983202 NA NA
"PLSCR2" 0.0735744321387028 0 8.10304584153323 0 1 NA NA
"PLSCR4" 0.361551758489308 -0.861979274265068 2.60831572653808 -0.330473518023502 0.741042199225718 NA NA
"PLSCR4P1" 0 NA NA NA NA NA NA
"PLSCR5" 0 NA NA NA NA NA NA
"PLSCR5-AS1" 0 NA NA NA NA NA NA
"PLUT" 0.0178689841460039 -0.202570788748694 8.1030458415403 -0.0249993388548061 0.980055490962247 NA NA
"PLVAP" 0.00986299089135307 0 8.10304584153878 0 1 NA NA
"PLXDC1" 1.53300416300421 -0.5772695908925 0.921868186235074 -0.626195370999925 0.531186803071623 NA NA
"PLXNA4" 1.08777206786473 0.839517617375395 0.937807861196793 0.895191490828448 0.370684732649081 NA NA
"PLXNB3" 0.268600252316575 0.43218502345813 4.8007265445516 0.0900249200714467 0.928267411876283 NA NA
"PLXNB3-AS1" 0 NA NA NA NA NA NA
"PM20D1" 0 NA NA NA NA NA NA
"PMCH" 0.0456469251923313 -0.202601673216656 8.1030458415403 -0.0250031503188613 0.980052450804216 NA NA
"PMCHL1" 0 NA NA NA NA NA NA
"PMCHL2" 0.0772336812084618 -0.843564429711654 8.10304584153933 -0.104104610316681 0.917086332237388 NA NA
"PMEL" 9.40764583111581 -0.480293143410963 0.37854726202065 -1.26877986343687 0.204519588967209 0.487854221098836 NA
"PMFBP1" 1.52489234945875 0.480621057711371 0.840308705174009 0.571957727858889 0.567350613297342 NA NA
"PMIS2" 0 NA NA NA NA NA NA
"PMM2P1" 0 NA NA NA NA NA NA
"PMM2P2" 0 NA NA NA NA NA NA
"PMP2" 0.013068165174519 0 8.1030458415403 0 1 NA NA
"PMPCAP1" 0 NA NA NA NA NA NA
"PMS2CL" 0 NA NA NA NA NA NA
"PMS2P1" 0 NA NA NA NA NA NA
"PMS2P10" 0 NA NA NA NA NA NA
"PMS2P11" 0 NA NA NA NA NA NA
"PMS2P12" 0 NA NA NA NA NA NA
"PMS2P13" 1.30822128738241 0.525969125917579 1.08235612389806 0.485948306942935 0.627003817160818 NA NA
"PMS2P14" 0.813661237362976 2.76242534442743 1.77198619085377 1.55894293007806 0.119009888266193 NA NA
"PMS2P2" 4.11599500019958 -2.46345252908328 1.45789184747531 -1.6897361305294 0.0910784477164293 0.310577737935282 NA
"PMS2P3" 6.78684255007892 0.0876474137381879 0.439952098229458 0.199220356240863 0.842090376592936 0.941951860292831 NA
"PMS2P5" 0.896139615106154 1.59355208569473 1.64881051133846 0.966485884664289 0.333801106721519 NA NA
"PMS2P6" 1.49478048675707 -0.481616831120086 1.37375859318787 -0.350583307364413 0.725900981441083 NA NA
"PMS2P7" 2.3170844066216 0.701592531591997 1.61760077165497 0.433724157335928 0.664488762064389 NA NA
"PMS2P8" 0.813661237362976 2.76242534442743 1.77198619085377 1.55894293007806 0.119009888266193 NA NA
"PMS2P9" 0.0112119951205771 0 8.1030458415403 0 1 NA NA
"PNCK" 0.293969528090467 -0.194726977554791 4.26431980542831 -0.0456642527858515 0.963577856215863 NA NA
"PNISR-AS1" 9.78273565678581 -0.0686650302204285 0.346330217461114 -0.198264623640985 0.842838028488081 0.942474225661997 NA
"PNKDP1" 0 NA NA NA NA NA NA
"PNLDC1" 0.2410703073342 -0.523263926525882 8.00455389506279 -0.0653707793570647 0.947878788996458 NA NA
"PNLIP" 0.261726575080469 2.08788763400772 5.30819111676229 0.393333169074217 0.694073423023783 NA NA
"PNLIPP1" 0.297522016732396 0.759119571482866 3.89586170593103 0.194852802481974 0.845508184040886 NA NA
"PNLIPRP1" 0.338156548507961 -0.814015736785974 2.70857132274745 -0.300533247897003 0.763770439673228 NA NA
"PNLIPRP2" 0.069649967215058 -0.202642216152277 8.10304584150484 -0.0250081537382299 0.980048459901067 NA NA
"PNLIPRP3" 0 NA NA NA NA NA NA
"PNMA3" 8.51509373814919 -0.40867438232635 0.384815334214819 -1.0620012925426 0.28823509841215 0.58280503415204 NA
"PNMA5" 0.104848453844367 -0.202701571919325 8.10304584151516 -0.0250154788562103 0.980042617130403 NA NA
"PNMA6B" 0 NA NA NA NA NA NA
"PNMA6E" 0.0416582635182278 1.07960240970193 8.1030458415403 0.13323414809865 0.894008205303775 NA NA
"PNMA6F" 0 NA NA NA NA NA NA
"PNMA8B" 4.43639206130094 -0.368798423347273 0.512328942987029 -0.71984694285876 0.471619238418584 0.73040676260597 NA
"PNMA8C" 2.31731444622262 -0.457333230717194 0.727469730840473 -0.62866290008908 0.529569771484763 NA NA
"PNMT" 1.81736969834759 0.0646046826904929 0.829197824263117 0.0779122674952809 0.937897841025947 NA NA
"PNN-AS1" 0.0940469793135402 -0.523105852312215 8.1030458415403 -0.0645566941791826 0.948526965783058 NA NA
"PNOC" 0.010399839673666 0 8.1030458415403 0 1 NA NA
"PNPLA1" 0.0771268926485094 -0.523117532661657 8.10304584152176 -0.0645581356557419 0.948525818045351 NA NA
"PNPLA10P" 0.0621177798793669 1.07957004554434 8.10304584153472 0.133230154025622 0.894011363953909 NA NA
"PNPLA3" 9.44973130524175 -0.401214758115218 0.356295676006445 -1.12607248735727 0.260134838372666 0.552519157024297 NA
"PNPLA4P1" 0 NA NA NA NA NA NA
"PNPLA5" 0.0102248976740533 0 8.1030458415403 0 1 NA NA
"PNPLA7" 0.168582858848443 1.07943672052845 8.1030458414849 0.133213700335014 0.894024376115297 NA NA
"PNPP1" 0 NA NA NA NA NA NA
"PNPT1P1" 0.0796641503631229 0 8.103045841528 0 1 NA NA
"PNPT1P2" 0.0552659411233101 -0.202619793969003 8.10304584153306 -0.0250053866078917 0.980050667061423 NA NA
"PNRC1-DT" 0.0651689884141654 -0.202630764467828 8.10304584152865 -0.0250067404813795 0.980049587164354 NA NA
"PNRC2P1" 0.0139298105332532 -0.202570788748694 8.1030458415403 -0.0249993388548061 0.980055490962247 NA NA
"POC1B-AS1" 3.15725792227281 -0.964074158845499 0.715925486458649 -1.34661242975764 0.178105088830622 NA NA
"PODN" 0.119531599687117 -0.202701419573289 8.10304584146997 -0.025015460055267 0.980042632126692 NA NA
"PODNL1" 0.692492023158922 -0.472897260543979 1.91430989005715 -0.247032762563777 0.804882868803343 NA NA
"PODXL2" 4.1770295965815 -0.530424910875608 0.629895665880934 -0.842083760226844 0.399741070708949 0.681040342689321 NA
"POF1B" 0.0251371649829312 0 8.10304584152984 0 1 NA NA
"POGLUT2P1" 0.153682848067389 -0.523189832817908 8.10304584150831 -0.0645670582459053 0.948518713670543 NA NA
"POLD2P1" 0.012093223816089 0 8.1030458415403 0 1 NA NA
"POLE4P1" 0 NA NA NA NA NA NA
"POLG-DT" 0.944937711239028 -1.21679764594324 1.51500276440106 -0.803165297473425 0.421879200345401 NA NA
"POLGARF" 0 NA NA NA NA NA NA
"POLH-AS1" 0.0662646865652196 0.759099071124041 8.10304584153757 0.0936807079669686 0.925362795683862 NA NA
"POLHP1" 0 NA NA NA NA NA NA
"POLM" 9.48067200743661 -0.257250677486062 0.371223264447407 -0.692981022805772 0.48832146091394 0.743076227823274 NA
"POLN" 0.864073429043703 -0.324330410606379 1.15645366469691 -0.280452577139251 0.779130304023045 NA NA
"POLR1HASP" 8.19993978424679 -0.590270523701485 0.37860215990488 -1.55907859545699 0.118977779060392 0.362854563386951 NA
"POLR2CP1" 0 NA NA NA NA NA NA
"POLR2DP1" 0 NA NA NA NA NA NA
"POLR2DP2" 0 NA NA NA NA NA NA
"POLR2J2" 0.845242597079707 -2.96388654288242 2.25079530522041 -1.31681745381648 0.187899820913293 NA NA
"POLR2J4" 1.8182406374351 2.09005826490347 0.932775506109755 2.24068733710675 0.0250463349186587 NA NA
"POLR2KP1" 0.0225288116843243 -0.20258314245474 8.1030458415403 -0.0250008634304148 0.980054274906987 NA NA
"POLR2KP2" 0 NA NA NA NA NA NA
"POLR2LP1" 0 NA NA NA NA NA NA
"POLR2MP1" 0.0111582819844231 0 8.1030458415403 0 1 NA NA
"POLR3DP1" 0.0741641547643025 -0.523118206018265 8.1030458415403 -0.0645582187547919 0.948525751879926 NA NA
"POLR3GP1" 0.00886594486577857 0 8.10304584154009 0 1 NA NA
"POLR3GP2" 0 NA NA NA NA NA NA
"POLR3KP1" 0 NA NA NA NA NA NA
"POLR3KP2" 0 NA NA NA NA NA NA
"POLRMTP1" 0.774670364053917 0.846334316983795 1.19820189777319 0.706336985909195 0.479978597841344 NA NA
"POM121B" 0.00945465382613522 0 8.1030458415403 0 1 NA NA
"POM121L10P" 0 NA NA NA NA NA NA
"POM121L12" 0 NA NA NA NA NA NA
"POM121L13P" 0 NA NA NA NA NA NA
"POM121L14P" 0 NA NA NA NA NA NA
"POM121L15P" 1.72875622675344 0.799222793078462 0.720069053767397 1.10992520633533 0.267031257634381 NA NA
"POM121L1P" 0.176639647581393 1.1793888202868 8.0840672141867 0.145890526270871 0.88400781051086 NA NA
"POM121L2" 0 NA NA NA NA NA NA
"POM121L3P" 0 NA NA NA NA NA NA
"POM121L4P" 0.0120561868881342 0 8.1030458415403 0 1 NA NA
"POM121L6P" 0 NA NA NA NA NA NA
"POM121L7P" 1.10983684383619 0.404402575563086 0.93053364206844 0.434592106379043 0.663858525664449 NA NA
"POM121L8P" 0.0230132566763014 0 8.1030458415403 0 1 NA NA
"POM121L9P" 0.366408520556557 0.331886932646519 4.32417496509722 0.0767515041193662 0.938821230980832 NA NA
"POMC" 0.377456470482864 0.964087146095843 2.65757804001981 0.36276908206566 0.716777389710455 NA NA
"POMPP1" 0 NA NA NA NA NA NA
"PON1" 0.0320494292004762 0 8.10304584153974 0 1 NA NA
"PON3" 0.377774056245098 -0.843808347685724 2.49163581697159 -0.338656372628049 0.734868610056657 NA NA
"POPDC2" 0.998976385966433 -0.601281441515673 1.22582600852107 -0.490511244936878 0.623772174594161 NA NA
"POPDC3" 1.95468885771948 0.30526629663493 0.741679150526906 0.411588078777814 0.680641370862062 NA NA
"PORCN" 1.59668339786759 -0.828294953061766 0.935979871883557 -0.884949535714815 0.376183849519745 NA NA
"PORCN-DT" 0.27590623373739 -0.180154699566576 4.34402987486005 -0.0414717911147838 0.966919780929311 NA NA
"POSTN" 1.36197518116747 -0.012496443873797 0.822032335925026 -0.0152018884509389 0.987871115070735 NA NA
"POT1-AS1" 1.63490609064102 -0.0572501403751205 0.759643039767842 -0.0753645296251474 0.939924680179042 NA NA
"POTEA" 0 NA NA NA NA NA NA
"POTEB" 0 NA NA NA NA NA NA
"POTEB2" 0 NA NA NA NA NA NA
"POTEB3" 0.0598126080060899 2.36867641281959 8.06717005445549 0.293619248984515 0.769048865249021 NA NA
"POTEC" 0.759101742264739 0.523099251049616 1.32916193874525 0.393555695360513 0.693909096635868 NA NA
"POTED" 0.0655827652305622 -0.202634222324976 8.1030458415169 -0.0250071672168946 0.980049246785119 NA NA
"POTEE" 4.51544478507279 0.612156212551324 0.442999442700446 1.38184420463315 0.167019542808365 0.437288917018125 NA
"POTEF" 1.85333337483538 -3.61179428222687 1.84221199754673 -1.96057472594723 0.0499286530668574 NA NA
"POTEF-AS1" 0 NA NA NA NA NA NA
"POTEG" 0 NA NA NA NA NA NA
"POTEH" 0 NA NA NA NA NA NA
"POTEH-AS1" 0.066757631005271 0 8.10304584151765 0 1 NA NA
"POTEI" 5.42281976021552 -0.468436164987727 0.452964671925821 -1.03415607004433 0.301063207354145 0.59433877148455 NA
"POTEJ" 0.0266312375417958 0 8.1030458415403 0 1 NA NA
"POTEKP" 0.416619492316495 0.545973688264265 2.17733450844427 0.25075324262158 0.802004893720224 NA NA
"POTEM" 0.508397004816843 1.17632493964369 1.80743300896924 0.65082630106138 0.515158620175622 NA NA
"POU1F1" 0 NA NA NA NA NA NA
"POU2AF1" 0.0287588310661194 0 8.10304584153252 0 1 NA NA
"POU2AF2" 0.0136372806150015 -0.202570788748694 8.1030458415403 -0.0249993388548062 0.980055490962247 NA NA
"POU2AF3" 1.10236004736234 0.25157517516752 1.03635707499836 0.242749512920455 0.808199448626076 NA NA
"POU2F1-DT" 0.701348639637287 0.389391004897786 1.4738702511059 0.264196257849435 0.791628694462838 NA NA
"POU2F2-AS2" 0.889737784411518 -0.809877533960356 1.26702225349308 -0.639197560838087 0.522694418692822 NA NA
"POU2F3" 0.148980480445215 0.688224447331928 8.09829713587601 0.0849838473181043 0.932274232221239 NA NA
"POU3F1" 5.02579247603213 0.0927847751325261 0.463787481867377 0.200058817368121 0.841434581188216 0.941608263857572 NA
"POU3F4" 5.14690437352776 -0.296420023551633 0.532852871843165 -0.556288685329406 0.578013520787271 0.802965933521008 NA
"POU4F1" 1.17791466573925 0.906117216557748 1.00028901269416 0.905855412844364 0.365012386710821 NA NA
"POU4F2" 0.0441383930694868 -0.523060555119583 8.1030458415403 -0.0645511040352395 0.948531416788806 NA NA
"POU4F3" 0.287149469931418 -0.202675058400299 4.29280858446578 -0.0472126940701972 0.962343710399995 NA NA
"POU5F1" 0.200770275289956 2.01093627528119 8.08223845898592 0.248809322502161 0.803508279527846 NA NA
"POU5F1B" 0.416618058896204 0.5893179867915 3.89093383933081 0.151459266882023 0.879613440416573 NA NA
"POU5F1P2" 0 NA NA NA NA NA NA
"POU5F1P3" 0 NA NA NA NA NA NA
"POU5F1P4" 0 NA NA NA NA NA NA
"POU5F1P5" 0.0110535018371743 0 8.103045841537 0 1 NA NA
"POU5F1P6" 0 NA NA NA NA NA NA
"POU5F1P7" 0.0102248976740533 0 8.1030458415403 0 1 NA NA
"POU5F2" 1.39672993950955 1.11519780094007 0.827850352592709 1.34710071385176 0.17794779827944 NA NA
"POU6F1" 5.10871513687109 -0.046447805435167 0.497275915022177 -0.0934044944306133 0.925582220090457 0.974785979320607 NA
"POU6F2" 7.10046341238898 -0.392903907070402 0.420151393294249 -0.935148409219329 0.349711821648301 0.638137371060995 NA
"POU6F2-AS1" 0 NA NA NA NA NA NA
"POU6F2-AS2" 0.609312385821302 -1.11912587641285 2.02932306173278 -0.551477434774363 0.581306431199876 NA NA
"PP12613" 0 NA NA NA NA NA NA
"PP1P" 0 NA NA NA NA NA NA
"PP2D1" 0.0457659476371108 0 8.10304584151777 0 1 NA NA
"PPAN-P2RY11" 0.023592629122231 0 8.1030458415403 0 1 NA NA
"PPARG" 3.35132983398159 0.423335180485012 0.610842320261185 0.69303511960992 0.488287512108586 NA NA
"PPARGC1A" 2.05241777142107 -0.850562233974522 0.682304886598293 -1.24660141042679 0.21254368431876 NA NA
"PPARGC1B" 4.73931354752424 -0.166204427510627 0.479151985363758 -0.346872041831257 0.728687451492557 0.886409151281291 NA
"PPATP1" 0 NA NA NA NA NA NA
"PPATP2" 0 NA NA NA NA NA NA
"PPBP" 0 NA NA NA NA NA NA
"PPBPP1" 0 NA NA NA NA NA NA
"PPBPP2" 0 NA NA NA NA NA NA
"PPDPFL" 0 NA NA NA NA NA NA
"PPDPFP1" 0.0460921210880134 -0.202619574469585 8.10304584151954 -0.0250053595194258 0.980050688668135 NA NA
"PPDPFP2" 0 NA NA NA NA NA NA
"PPEF1" 0.34480944453935 -1.63154581183185 2.61044284613137 -0.625007291099965 0.531966272799452 NA NA
"PPEF1-AS1" 0 NA NA NA NA NA NA
"PPEF2" 0.0646405125379852 1.07957776780916 8.10304584152501 0.133231107033448 0.894010610282435 NA NA
"PPFIA1P1" 0.0249075298024483 0 8.10304584153798 0 1 NA NA
"PPFIA2" 3.43431890964382 0.499214252306564 0.554399429406702 0.900459534817352 0.367875750392566 NA NA
"PPFIA2-AS1" 0.023592629122231 0 8.1030458415403 0 1 NA NA
"PPFIA3" 1.67852754761483 0.852336521774574 0.8525273773713 0.999776129656605 0.317418860128365 NA NA
"PPFIA4" 0.691894125671756 -0.417724220721123 1.51080824386647 -0.276490562198735 0.782171307511016 NA NA
"PPFIBP2" 3.24313998143543 -0.34058790440427 0.65607512489755 -0.519129428138973 0.603670487931609 NA NA
"PPIAL4A" 0 NA NA NA NA NA NA
"PPIAL4C" 0 NA NA NA NA NA NA
"PPIAL4D" 0 NA NA NA NA NA NA
"PPIAL4E" 0 NA NA NA NA NA NA
"PPIAL4G" 0.26031310277876 -1.27065309453514 6.83648200549206 -0.185863590881153 0.852551734912732 NA NA
"PPIAL4H" 0 NA NA NA NA NA NA
"PPIAP1" 0 NA NA NA NA NA NA
"PPIAP10" 0 NA NA NA NA NA NA
"PPIAP11" 0.195821689554815 0 8.10304584145786 0 1 NA NA
"PPIAP13" 0 NA NA NA NA NA NA
"PPIAP14" 0.277692732998914 -0.807686388890614 4.7349473807783 -0.170579802464004 0.864554180439673 NA NA
"PPIAP15" 0.0711225360053014 1.81848111728433 8.08582866709541 0.224897310115472 0.822059161915925 NA NA
"PPIAP16" 0.118855492595593 0.759039065097445 8.10304584151748 0.093673302600408 0.92536867844307 NA NA
"PPIAP17" 0 NA NA NA NA NA NA
"PPIAP19" 0.196849817064832 2.55652455302014 8.05246020054452 0.317483662054891 0.750876634537433 NA NA
"PPIAP2" 0.191783425031765 -1.54164260806584 6.85950138407939 -0.22474557868651 0.822177204843202 NA NA
"PPIAP20" 0 NA NA NA NA NA NA
"PPIAP21" 0 NA NA NA NA NA NA
"PPIAP22" 2.18500586084307 -0.840431514190535 1.00544067824809 -0.835883739709959 0.403220310809227 NA NA
"PPIAP23" 0 NA NA NA NA NA NA
"PPIAP24" 0 NA NA NA NA NA NA
"PPIAP25" 0.11054111292986 -0.452038307102867 8.10031965326761 -0.0558049961547528 0.955497154792626 NA NA
"PPIAP26" 0 NA NA NA NA NA NA
"PPIAP27" 0 NA NA NA NA NA NA
"PPIAP28" 0 NA NA NA NA NA NA
"PPIAP29" 0.617173866597409 -0.831603179324825 1.75064250411929 -0.475027412717358 0.63476743459101 NA NA
"PPIAP3" 0.0480544696470138 0 8.10304584153145 0 1 NA NA
"PPIAP30" 0.470423250308756 -1.4473995389517 2.50716533544679 -0.577305181468526 0.563733314054955 NA NA
"PPIAP31" 0.375733291769227 1.0152227023454 3.29445707215948 0.308160853247949 0.757959938464959 NA NA
"PPIAP32" 0 NA NA NA NA NA NA
"PPIAP33" 0 NA NA NA NA NA NA
"PPIAP34" 0 NA NA NA NA NA NA
"PPIAP35" 0 NA NA NA NA NA NA
"PPIAP36" 0.0794664370407684 -0.202646970409288 8.1030458415403 -0.0250087404628045 0.980047991908957 NA NA
"PPIAP37" 0 NA NA NA NA NA NA
"PPIAP38" 0 NA NA NA NA NA NA
"PPIAP39" 0.0123199367350616 0 8.1030458415403 0 1 NA NA
"PPIAP4" 0.0249792662548068 0 8.1030458415403 0 1 NA NA
"PPIAP40" 0.0443899095850581 0 8.10304584152148 0 1 NA NA
"PPIAP41" 0.442230598553727 0.279129424648864 2.28396445855982 0.122212683127684 0.902730582067996 NA NA
"PPIAP42" 0 NA NA NA NA NA NA
"PPIAP43" 0 NA NA NA NA NA NA
"PPIAP44" 0 NA NA NA NA NA NA
"PPIAP45" 0 NA NA NA NA NA NA
"PPIAP46" 0 NA NA NA NA NA NA
"PPIAP47" 0.116634017282964 0.422560413286321 8.10205058991448 0.052154748800548 0.958405389054197 NA NA
"PPIAP48" 0 NA NA NA NA NA NA
"PPIAP49" 0.0277934603889692 -0.202585201473364 8.1030458415403 -0.0250011175346942 0.980054072224459 NA NA
"PPIAP5" 0 NA NA NA NA NA NA
"PPIAP50" 0.0763041337357428 -0.202646970409288 8.1030458415403 -0.0250087404628045 0.980047991908957 NA NA
"PPIAP51" 0.0112230312477958 0 8.1030458415403 0 1 NA NA
"PPIAP52" 0 NA NA NA NA NA NA
"PPIAP53" 0 NA NA NA NA NA NA
"PPIAP54" 0 NA NA NA NA NA NA
"PPIAP55" 0 NA NA NA NA NA NA
"PPIAP56" 0 NA NA NA NA NA NA
"PPIAP57" 0 NA NA NA NA NA NA
"PPIAP58" 0 NA NA NA NA NA NA
"PPIAP59" 0 NA NA NA NA NA NA
"PPIAP6" 0 NA NA NA NA NA NA
"PPIAP60" 0 NA NA NA NA NA NA
"PPIAP62" 0 NA NA NA NA NA NA
"PPIAP63" 0 NA NA NA NA NA NA
"PPIAP64" 0.0113111133755411 0 8.1030458415403 0 1 NA NA
"PPIAP65" 0 NA NA NA NA NA NA
"PPIAP66" 0.02327921813593 0 8.1030458415403 0 1 NA NA
"PPIAP67" 0.0221033485492369 -0.202583142454743 8.1030458415403 -0.0250008634304152 0.980054274906987 NA NA
"PPIAP68" 0.0145588991855777 0 8.1030458415403 0 1 NA NA
"PPIAP69" 0 NA NA NA NA NA NA
"PPIAP7" 0 NA NA NA NA NA NA
"PPIAP70" 0.0139298105332532 -0.202570788748694 8.1030458415403 -0.0249993388548061 0.980055490962247 NA NA
"PPIAP71" 0.019348759701499 -0.523039965339048 8.1030458415403 -0.0645485630425144 0.948533439988263 NA NA
"PPIAP72" 0.0743256088689153 0.693686284595824 8.0986999519446 0.0856540295000386 0.931741446906239 NA NA
"PPIAP73" 0.137780926027248 -0.202712179702266 8.1030458414748 -0.0250167879669024 0.980041572937975 NA NA
"PPIAP74" 0 NA NA NA NA NA NA
"PPIAP75" 0 NA NA NA NA NA NA
"PPIAP76" 0 NA NA NA NA NA NA
"PPIAP77" 0 NA NA NA NA NA NA
"PPIAP78" 0.0126043354413591 -0.202568729730069 8.1030458415403 -0.0249990847505268 0.980055693644785 NA NA
"PPIAP79" 0 NA NA NA NA NA NA
"PPIAP8" 0 NA NA NA NA NA NA
"PPIAP80" 0 NA NA NA NA NA NA
"PPIAP81" 0 NA NA NA NA NA NA
"PPIAP82" 0 NA NA NA NA NA NA
"PPIAP83" 0 NA NA NA NA NA NA
"PPIAP84" 0.0146475471832474 1.07963535318852 8.1030458415403 0.133238213666984 0.894004990114423 NA NA
"PPIAP85" 0.0222068740504891 0 8.1030458415403 0 1 NA NA
"PPIAP86" 0 NA NA NA NA NA NA
"PPIAP87" 0 NA NA NA NA NA NA
"PPIAP88" 0 NA NA NA NA NA NA
"PPIAP89" 0 NA NA NA NA NA NA
"PPIAP9" 0.043224904899748 1.92270751695084 8.07148356155583 0.238209927863649 0.81171827740538 NA NA
"PPIAP90" 0 NA NA NA NA NA NA
"PPIAP91" 0 NA NA NA NA NA NA
"PPIAP93" 0 NA NA NA NA NA NA
"PPIC-AS1" 0 NA NA NA NA NA NA
"PPIEL" 1.90849176493751 0.485705001129132 0.787355233911069 0.616881656728775 0.537312786687432 NA NA
"PPIHP1" 0.0248538196416825 1.0796211783218 8.10304584153955 0.13323646434125 0.894006373540342 NA NA
"PPIHP2" 0 NA NA NA NA NA NA
"PPIL1P1" 0 NA NA NA NA NA NA
"PPIL6" 5.79558251227621 0.118159367777216 0.439972225725809 0.268560970143722 0.788267550429751 0.916393434081047 NA
"PPIP5K1" 4.2387443625293 0.0416479422909077 0.51472526425819 0.0809129552848542 0.935511176921596 0.978272842773082 NA
"PPM1AP1" 0 NA NA NA NA NA NA
"PPM1B-DT" 0.166232093265155 -0.523226806053244 8.10304584144099 -0.0645716211276174 0.948515080599072 NA NA
"PPM1F-AS1" 7.21369040938209 0.618450681562001 0.379931055100029 1.62779713124313 0.103567909036011 0.334968493660415 NA
"PPM1J" 3.30464800244398 -0.0375434108384244 0.598647561101086 -0.0627137121704316 0.949994478155377 NA NA
"PPM1J-DT" 0.0753021691742837 1.07955103517685 8.1030458415047 0.133227807949361 0.89401321931238 NA NA
"PPM1K-DT" 0.0736635334927163 0 8.10304584151681 0 1 NA NA
"PPM1L-DT" 1.15064254899494 0.742552657228976 1.07207155189766 0.692633486929665 0.488539589688812 NA NA
"PPM1N" 0.467258514611041 -0.911760681832868 2.17367618962477 -0.419455614495303 0.674883186553088 NA NA
"PPP1CB-DT" 1.67675606079358 -0.884615713779304 0.84366961706454 -1.04853333092311 0.294392954059374 NA NA
"PPP1R10P1" 0 NA NA NA NA NA NA
"PPP1R11P1" 0 NA NA NA NA NA NA
"PPP1R11P2" 0 NA NA NA NA NA NA
"PPP1R12A-AS1" 1.9562954694128 0.655097167963067 0.835328114981846 0.784239338068137 0.432899686662847 NA NA
"PPP1R12A-AS2" 0 NA NA NA NA NA NA
"PPP1R12BP1" 0 NA NA NA NA NA NA
"PPP1R12BP2" 0 NA NA NA NA NA NA
"PPP1R13B" 4.09588812784487 -1.496392786108 0.657301638509185 -2.27656938373369 0.0228119528963357 0.135161072476216 NA
"PPP1R13B-DT" 0.207472020654071 0.409290352147643 7.50157865156723 0.0545605626706499 0.956488558362028 NA NA
"PPP1R13L" 8.04818416149008 -0.374103567414114 0.399479160500918 -0.936478305764473 0.349026977185584 0.637320603256765 NA
"PPP1R14A" 7.3247666147585 0.62788342672564 0.39576197006378 1.58651784208688 0.112621888023499 0.351235972302903 NA
"PPP1R14BP2" 0 NA NA NA NA NA NA
"PPP1R14BP3" 0.411652663093506 -0.733631283107853 2.39389342724621 -0.306459458369364 0.759254843296945 NA NA
"PPP1R14BP4" 0.318879646026529 -0.921131493894134 4.15783773055437 -0.221540991637333 0.824671222717557 NA NA
"PPP1R14BP5" 0 NA NA NA NA NA NA
"PPP1R14D" 0 NA NA NA NA NA NA
"PPP1R15B-AS1" 0.0153891473570691 0 8.1030458415403 0 1 NA NA
"PPP1R17" 1.19402952385611 2.04079579319063 0.88008568900179 2.31886033223122 0.0204026105949094 NA NA
"PPP1R1AP1" 0 NA NA NA NA NA NA
"PPP1R1AP2" 0 NA NA NA NA NA NA
"PPP1R1B" 0.133466512239386 0 8.10304584149689 0 1 NA NA
"PPP1R1C" 1.60140124103433 -0.5082991550681 0.918791719565939 -0.553225659574113 0.580108898548795 NA NA
"PPP1R21-DT" 1.08460986240642 1.38944668779896 0.95436117215265 1.45589188699382 0.145422508785365 NA NA
"PPP1R26-AS1" 3.70959471497132 -0.244986413502274 0.60748080094182 -0.403282561559895 0.686740368885393 0.866782243456926 NA
"PPP1R26P1" 0 NA NA NA NA NA NA
"PPP1R26P2" 0 NA NA NA NA NA NA
"PPP1R26P3" 0 NA NA NA NA NA NA
"PPP1R26P4" 0 NA NA NA NA NA NA
"PPP1R26P5" 0 NA NA NA NA NA NA
"PPP1R27" 0.0616230051004373 0 8.1030458415403 0 1 NA NA
"PPP1R2B" 0 NA NA NA NA NA NA
"PPP1R2C" 0 NA NA NA NA NA NA
"PPP1R2P1" 0 NA NA NA NA NA NA
"PPP1R2P10" 0 NA NA NA NA NA NA
"PPP1R2P2" 0 NA NA NA NA NA NA
"PPP1R2P4" 0 NA NA NA NA NA NA
"PPP1R2P5" 0 NA NA NA NA NA NA
"PPP1R2P6" 0.010468704978083 0 8.1030458415403 0 1 NA NA
"PPP1R35-AS1" 0.116032102175918 0 8.10304584152336 0 1 NA NA
"PPP1R36" 1.0929021589208 1.14213689141733 0.895255920397792 1.27576580661967 0.202038318199233 NA NA
"PPP1R37" 4.5591901728569 0.81410188577625 0.489397917206347 1.66347640060143 0.0962171109700058 0.320691869615166 NA
"PPP1R3A" 0 NA NA NA NA NA NA
"PPP1R3B-DT" 3.12520764955014 -0.752617273262155 0.644469070938425 -1.16780976341697 0.242883508966948 NA NA
"PPP1R3C" 7.17787089848947 -0.264732909797091 0.411851993297082 -0.642786520657025 0.52036263070624 0.764835989263713 NA
"PPP1R3E" 9.43999796439214 0.228499921597772 0.333909136274186 0.684317668415463 0.493774592426569 0.747647427062752 NA
"PPP1R3G" 1.62612361374589 -0.706855114496201 1.04137133015485 -0.678773357809933 0.497281477163737 NA NA
"PPP1R42" 1.21378444443361 -0.0110855655808263 1.14063940710881 -0.00971872925986754 0.992245698043537 NA NA
"PPP1R8P1" 0.16872108548567 0.118072780758877 8.10304584148953 0.0145714072298981 0.988374110556472 NA NA
"PPP1R9A-AS1" 0.320193756963068 2.08584599791289 3.19174979409496 0.653511751382235 0.513426416001812 NA NA
"PPP2CA-DT" 0.275878432212602 -0.202672208843497 4.34429770340296 -0.0466524678280543 0.962790214242761 NA NA
"PPP2R2B-IT1" 0.0266312375417958 0 8.1030458415403 0 1 NA NA
"PPP2R2C" 1.77608681443467 -0.34758176122114 0.828100542218844 -0.419733768426013 0.674679953480717 NA NA
"PPP2R2DP1" 0 NA NA NA NA NA NA
"PPP2R5B" 2.34903453200312 0.619420414694034 0.643310627174846 0.962863643982179 0.335615956533846 NA NA
"PPP2R5CP" 0.0265908614221036 0 8.1030458415238 0 1 NA NA
"PPP3CB-AS1" 4.69818415706281 0.13149003097018 0.507023175610173 0.2593373188749 0.795374987776215 0.920192304577995 NA
"PPP3R2" 0.606754491854673 0.00909534740989548 1.63917062710073 0.00554874962955065 0.995572761056931 NA NA
"PPP4R1-AS1" 0.154305252257539 0.727842139325268 8.10107427016633 0.0898451384411668 0.928410277920939 NA NA
"PPP4R1L" 0 NA NA NA NA NA NA
"PPP4R2P1" 0.0315292536971128 0 8.1030458415403 0 1 NA NA
"PPP4R2P2" 0.0153891473570691 0 8.1030458415403 0 1 NA NA
"PPP4R2P3" 0.0101711875132875 1.07329328711202 8.10265582705166 0.132461912491545 0.894618946940983 NA NA
"PPP4R2P4" 0.260052340297295 -0.523228957247693 4.40834684316368 -0.11869051503039 0.905520551336283 NA NA
"PPP4R2P5" 0.111060028440135 -0.826104661422097 8.10266619081402 -0.101954670471141 0.91879265524322 NA NA
"PPP4R2P6" 0.00992447624296523 0 8.1030458415403 0 1 NA NA
"PPP4R3B-DT" 4.19381031781202 -0.0904522233956176 0.58819459646854 -0.153779419155979 0.877783661927688 0.956893540107761 NA
"PPP4R3C" 0.0301009090053598 -0.202589247286211 8.10304584153555 -0.0250016168300265 0.98005367396891 NA NA
"PPP4R4" 9.54442970603212 -0.514031095535164 0.362478874720371 -1.4180994573317 0.156161729688797 0.421028573500587 NA
"PPP5D1P" 3.32999454814259 0.0237528546042767 0.614675343370338 0.0386429272956305 0.969175076802908 NA NA
"PPP6R2P1" 0 NA NA NA NA NA NA
"PPT2-EGFL8" 8.71544453146435 -1.92624094372964 1.26517755832328 -1.52250641110206 0.127882240236425 0.377232379462274 NA
"PPY" 0.0182981865613243 -0.202584890770769 8.10304584153931 -0.0250010791907706 0.980054102808924 NA NA
"PPY2P" 0.0126043354413591 -0.202568729730069 8.1030458415403 -0.0249990847505268 0.980055693644785 NA NA
"PRAC1" 0 NA NA NA NA NA NA
"PRAC2" 0.00981666663675529 0 8.1030458415403 0 1 NA NA
"PRADC1P1" 0 NA NA NA NA NA NA
"PRADX" 0 NA NA NA NA NA NA
"PRAL" 0.0200956637562528 1.05425335171283 8.10145255970271 0.130131398529293 0.896462468894057 NA NA
"PRAM1" 0.335119431875908 0.642958183461184 3.1655595735871 0.203110435458526 0.839048715415991 NA NA
"PRAME" 0.033258131503073 -0.202587260491985 8.1030458415403 -0.0250013716389732 0.980053869541933 NA NA
"PRAMEF1" 0.0411781343878042 0 8.10304584153132 0 1 NA NA
"PRAMEF10" 0.0288286349782923 0 8.10304584152953 0 1 NA NA
"PRAMEF11" 0 NA NA NA NA NA NA
"PRAMEF12" 0.0269524734266712 0 8.10304584152984 0 1 NA NA
"PRAMEF13" 0 NA NA NA NA NA NA
"PRAMEF14" 0.0355873886756477 -0.523059298485208 8.10304584153349 -0.0645509489535629 0.948531540268553 NA NA
"PRAMEF15" 0.033987567854284 1.07961888144522 8.1030458415403 0.133236180882817 0.894006597708881 NA NA
"PRAMEF17" 0 NA NA NA NA NA NA
"PRAMEF18" 0.014682632128395 0 8.10304584153901 0 1 NA NA
"PRAMEF19" 0.00886594486577857 0 8.10304584154009 0 1 NA NA
"PRAMEF2" 0 NA NA NA NA NA NA
"PRAMEF20" 0 NA NA NA NA NA NA
"PRAMEF25" 0 NA NA NA NA NA NA
"PRAMEF26" 0 NA NA NA NA NA NA
"PRAMEF27" 0 NA NA NA NA NA NA
"PRAMEF28P" 0 NA NA NA NA NA NA
"PRAMEF29P" 0 NA NA NA NA NA NA
"PRAMEF30P" 0 NA NA NA NA NA NA
"PRAMEF31P" 0 NA NA NA NA NA NA
"PRAMEF32P" 0 NA NA NA NA NA NA
"PRAMEF33" 0 NA NA NA NA NA NA
"PRAMEF34P" 0 NA NA NA NA NA NA
"PRAMEF35P" 0.0127985154158495 0 8.1030458415403 0 1 NA NA
"PRAMEF36P" 0 NA NA NA NA NA NA
"PRAMEF4" 0 NA NA NA NA NA NA
"PRAMEF5" 0 NA NA NA NA NA NA
"PRAMEF6" 0 NA NA NA NA NA NA
"PRAMEF7" 0.0109184814739803 0 8.1030458415403 0 1 NA NA
"PRAMEF8" 0 NA NA NA NA NA NA
"PRAMEF9" 0 NA NA NA NA NA NA
"PRAMENP" 0.025612401022752 0 8.10304584153739 0 1 NA NA
"PRAP1" 0.0732380453725402 0 8.10304584153183 0 1 NA NA
"PRB1" 0 NA NA NA NA NA NA
"PRB2" 0 NA NA NA NA NA NA
"PRB3" 0.637075447973363 -0.667135721079529 1.82971798322338 -0.364611228176403 0.71540163217171 NA NA
"PRB4" 0 NA NA NA NA NA NA
"PRC1-AS1" 0.171640935860183 1.88638242214814 8.07279838123767 0.233671439947312 0.81524006159142 NA NA
"PRCD" 0.424329411049783 -0.523241826273953 3.36643403123859 -0.155429104333715 0.876483041027295 NA NA
"PRCPP1" 0 NA NA NA NA NA NA
"PRDM1" 5.17997081350602 0.205069009530671 0.464676404059928 0.441315736583483 0.65898443515925 0.849921199078228 NA
"PRDM10-DT" 0.114472941152129 1.07953570217363 8.10304584149934 0.133225915697631 0.894014715771095 NA NA
"PRDM12" 1.0718144518082 -0.0959817516103389 1.34843895998558 -0.0711799009510711 0.943254577553585 NA NA
"PRDM13" 0.0497907771618099 -0.202620203978569 8.1030458415403 -0.0250054372073074 0.98005062670155 NA NA
"PRDM14" 0.0810788671389912 2.16200394311007 8.07495946711794 0.267741770335068 0.788898095138847 NA NA
"PRDM16" 1.56120397212329 -0.374459803981823 0.852559233301609 -0.439218519200942 0.660503207499756 NA NA
"PRDM16-DT" 0.390593417004165 0.114844436455888 2.21730002748791 0.0517947210716456 0.958692261881939 NA NA
"PRDM4-AS1" 0.15179180097727 1.87030268806136 8.08722713532173 0.23126624945312 0.817107965028856 NA NA
"PRDM6" 0.731514477465022 1.35585773506738 1.35948666293205 0.9973306631366 0.31860403473886 NA NA
"PRDM6-AS1" 0.00881101099143422 0 8.1030458415403 0 1 NA NA
"PRDM7" 0.0497748008065074 -0.202615153163103 8.10304584153717 -0.0250048138842402 0.980051123885943 NA NA
"PRDM8" 1.34292027289423 0.224189540787181 0.985506632017875 0.227486587612447 0.820045397404743 NA NA
"PRDM8-AS1" 0.010399839673666 0 8.1030458415403 0 1 NA NA
"PRDM9" 0 NA NA NA NA NA NA
"PRDX1P1" 0.013068165174519 0 8.1030458415403 0 1 NA NA
"PRDX2P1" 0.0194286686687063 1.07963535318852 8.1030458415403 0.133238213666984 0.894004990114423 NA NA
"PRDX2P2" 0 NA NA NA NA NA NA
"PRDX2P3" 0 NA NA NA NA NA NA
"PRDX2P4" 0.0112119951205771 0 8.1030458415403 0 1 NA NA
"PRDX3P1" 0 NA NA NA NA NA NA
"PRDX3P2" 0 NA NA NA NA NA NA
"PRDX3P3" 0 NA NA NA NA NA NA
"PRDX3P4" 0 NA NA NA NA NA NA
"PRDX4P1" 0 NA NA NA NA NA NA
"PRDX5P1" 0 NA NA NA NA NA NA
"PRDX6-AS1" 8.66601379089422 -0.189933307093129 0.360205927491995 -0.527290898335784 0.597991593802563 0.815808525324282 NA
"PRECSIT" 3.33786293393617 -0.683314467749539 0.613901536891704 -1.11306850803679 0.265679007653986 NA NA
"PRELID1P1" 0.0937287904599731 0 8.10304584150863 0 1 NA NA
"PRELID1P2" 0 NA NA NA NA NA NA
"PRELID1P3" 0 NA NA NA NA NA NA
"PRELID1P4" 0.0130470327679838 0 8.1030458415403 0 1 NA NA
"PRELID1P5" 0.0837808143009743 0 8.10304584153485 0 1 NA NA
"PRELID1P6" 0.571595501193838 1.84214223561347 1.44957213497081 1.27081791321172 0.203793434481944 NA NA
"PRELID1P7" 0.0227755229546466 0.733793357416833 8.10145235447871 0.0905755320539744 0.927829874591487 NA NA
"PRELID2P1" 0 NA NA NA NA NA NA
"PRELID3A" 6.02081553822718 -0.32061896994334 0.510935938133493 -0.62751305205619 0.53032298325864 0.772843160392307 NA
"PRELID3BP1" 0 NA NA NA NA NA NA
"PRELID3BP10" 0 NA NA NA NA NA NA
"PRELID3BP11" 0.014682632128395 0 8.10304584153901 0 1 NA NA
"PRELID3BP2" 0 NA NA NA NA NA NA
"PRELID3BP3" 0 NA NA NA NA NA NA
"PRELID3BP4" 0 NA NA NA NA NA NA
"PRELID3BP5" 0 NA NA NA NA NA NA
"PRELID3BP6" 0.0112230312477958 0 8.1030458415403 0 1 NA NA
"PRELID3BP7" 0.0237666966260394 -0.202587260491986 8.1030458415403 -0.0250013716389732 0.980053869541933 NA NA
"PRELID3BP8" 0 NA NA NA NA NA NA
"PRELP" 0.437538233344513 -0.943982793518724 2.31797480931218 -0.407244629978888 0.683828325507146 NA NA
"PRF1" 0 NA NA NA NA NA NA
"PRG2" 0.163918998220079 0.438552807183726 8.10304584148899 0.0541219704001007 0.95683798805106 NA NA
"PRG3" 0.0582534269209203 0 8.10304584153365 0 1 NA NA
"PRG4" 0 NA NA NA NA NA NA
"PRH2" 0.104491460928578 0.759090808478421 8.1030458415021 0.0936796882711087 0.9253636057212 NA NA
"PRICKLE1P1" 0.0675080474338778 -0.202651452390449 8.10304584153254 -0.0250092935858452 0.980047550718615 NA NA
"PRICKLE2-AS1" 0.354741779579036 2.43490075076376 3.55889934277116 0.684172412942651 0.493866300194197 NA NA
"PRICKLE2-AS2" 0.0186600933440245 -0.202585201473364 8.1030458415403 -0.0250011175346942 0.980054072224459 NA NA
"PRICKLE2-AS3" 0.173828828284766 -0.843696388203645 8.10304584147778 -0.104120895365659 0.917073408879527 NA NA
"PRICKLE2-DT" 0 NA NA NA NA NA NA
"PRICKLE3" 5.36804404890977 0.13798354002728 0.492452720503757 0.28019652300048 0.779326734118529 0.911998317884657 NA
"PRICKLE4" 0 NA NA NA NA NA NA
"PRIM2BP" 0 NA NA NA NA NA NA
"PRIMA1" 0.370087102396481 -0.84380796837276 2.62341416397865 -0.321644969352856 0.747721672060213 NA NA
"PRKACB-DT" 9.82854296956207 -0.46002029264166 0.363219278343843 -1.26650847041819 0.205331098795162 0.488372101347215 NA
"PRKACG" 0 NA NA NA NA NA NA
"PRKAG1" 7.3769984421704 2.28055670694404 1.10204855450833 2.06937951836567 0.0385104869528574 0.184249830175186 NA
"PRKAG2-AS1" 3.43053253201322 -0.108690922791913 0.592484066343322 -0.183449528799533 0.854445316830301 NA NA
"PRKAG2-AS2" 0.673529638562681 0.971304307087417 1.56416765043982 0.620971995434314 0.534618049209107 NA NA
"PRKAG3" 0 NA NA NA NA NA NA
"PRKAR1AP1" 0.0523888539594889 0 8.10304584153484 0 1 NA NA
"PRKAR1B-AS1" 3.7043270617909 0.0443880947082567 0.573138608538376 0.0774473993672415 0.938267634743447 0.978867308576159 NA
"PRKAR1B-AS2" 0 NA NA NA NA NA NA
"PRKAR2A-AS1" 0.53120036398836 -1.09331451707588 2.22080044163604 -0.49230651101206 0.622502677992723 NA NA
"PRKAR2B-AS1" 0.0683205609563588 -0.202647651923467 8.10304584150427 -0.0250088245688422 0.98004792482303 NA NA
"PRKCA-AS1" 0.0136681528792657 0 8.1030458415403 0 1 NA NA
"PRKCB" 4.57355923217563 0.50392134436324 0.518179642842588 0.972483869877383 0.330809885591684 0.620591952970321 NA
"PRKCE-AS1" 0 NA NA NA NA NA NA
"PRKCG" 0.214797208069127 1.22288797841706 5.16710472054986 0.236667930021539 0.812914416330739 NA NA
"PRKCH" 0.954161557075918 0.970464542446102 1.12174980984897 0.865134572723273 0.386964930908251 NA NA
"PRKCH-AS1" 0.294174371841085 1.42014318032538 4.65313710813904 0.305201232484926 0.760212893774353 NA NA
"PRKCIP1" 0 NA NA NA NA NA NA
"PRKCQ" 3.95058389769406 0.0450866613739528 0.523048912941488 0.0861997038104857 0.931307666157771 0.976768373963365 NA
"PRKCZ-AS1" 3.08570830311384 0.496144250736421 0.726286904813538 0.683124323801209 0.494528286584373 NA NA
"PRKCZ-DT" 0 NA NA NA NA NA NA
"PRKD3-DT" 0.0109135640315278 -0.202568729730072 8.1030458415403 -0.0249990847505271 0.980055693644784 NA NA
"PRKG1" 1.2836796019444 -0.162244296889331 1.11160269695676 -0.145955292600052 0.883956681720211 NA NA
"PRKG2" 0.512046455343274 1.0064799344711 1.61843524385892 0.621884587777077 0.534017760126737 NA NA
"PRKG2-AS1" 0 NA NA NA NA NA NA
"PRKN" 1.98835313183498 0.400648913821024 0.719887892000096 0.556543481663352 0.577839378318171 NA NA
"PRKX-AS1" 0 NA NA NA NA NA NA
"PRKXP1" 0.0443812331023829 -0.202616971969527 8.10304584151445 -0.0250050383439097 0.980050944849018 NA NA
"PRL" 0.0123199367350616 0 8.1030458415403 0 1 NA NA
"PRLH" 0 NA NA NA NA NA NA
"PRLHR" 0.445127796619068 -0.238174383230263 2.20630286970512 -0.107951807750717 0.914033920563138 NA NA
"PRLR" 1.34222249430679 -1.09024064617796 1.22667954925571 -0.888773801470374 0.374124658499239 NA NA
"PRM1" 0.0153891473570691 0 8.1030458415403 0 1 NA NA
"PRM2" 0 NA NA NA NA NA NA
"PRM3" 0 NA NA NA NA NA NA
"PRMT1P1" 0.0127985154158495 0 8.1030458415403 0 1 NA NA
"PRMT5-AS1" 0.0205154665895877 -0.202587260491986 8.1030458415403 -0.0250013716389732 0.980053869541933 NA NA
"PRMT5-DT" 0.562821739701689 -0.531659424956701 1.82569824104785 -0.291208816990236 0.770891619678464 NA NA
"PRMT5P1" 0 NA NA NA NA NA NA
"PRMT8" 2.36762559808259 0.951009138587205 0.648974071985 1.46540390385455 0.142810752985864 NA NA
"PRNCR1" 2.41135418111018 -1.29244590229323 0.797792666516109 -1.62002730350635 0.105226411913308 NA NA
"PRND" 0.0665344433291956 1.07957363004982 8.10304584152315 0.133230596391009 0.894011014116084 NA NA
"PRNT" 0.014682632128395 0 8.10304584153901 0 1 NA NA
"PRO1804" 0.0741861833268129 -0.202652840852611 8.10304584150834 -0.0250094649365686 0.980047414043269 NA NA
"PROB1" 2.12349361697058 -0.260495802842395 0.768713908790001 -0.338872238245865 0.73470597901408 NA NA
"PROC" 0.416786600749282 0.125220873918213 2.42293450489013 0.0516814935217949 0.958782483560802 NA NA
"PROCA1" 7.9965280885445 0.251502176770751 0.366587096215436 0.686063910506408 0.492672807557125 0.746989632137635 NA
"PRODH" 3.53972527882927 0.0980397218172032 0.657532501674452 0.149102472604074 0.881472774846052 NA NA
"PRODH2" 0.0202165063104213 0 8.10304584152409 0 1 NA NA
"PRODHLP" 0.0173251208853059 -0.202585817201087 8.10304584153868 -0.025001193521894 0.980054011614391 NA NA
"PROK1" 0.0083034808044931 0 8.1030458415403 0 1 NA NA
"PROK2" 0.0944464336908389 1.528466602071 8.08841729435963 0.188969800449942 0.850116486070518 NA NA
"PROKR1" 0.164809618356286 1.07942895887517 8.10304584145677 0.133212742466863 0.89402513363224 NA NA
"PROKR2" 0.0653138806761895 0 8.10304584151413 0 1 NA NA
"PROM2" 0.361163172346306 1.14546745617508 4.33171261987057 0.264437546230688 0.791442783148831 NA NA
"PROP1" 0 NA NA NA NA NA NA
"PRORSD1P" 0.145076805722428 -0.526990441853247 8.10296926453194 -0.0650367074894351 0.94814477375835 NA NA
"PRORY" 0 NA NA NA NA NA NA
"PROS2P" 0 NA NA NA NA NA NA
"PROSER2-AS1" 0.356101318461897 1.50912890951053 3.35530101155058 0.449774522260558 0.652873030431919 NA NA
"PROX1" 5.75884910143713 -0.465855942306401 0.452461088720689 -1.029604432115 0.303195733859699 0.595743008011005 NA
"PROX1-AS1" 0.13024452045739 -0.202730723874258 8.1030458414866 -0.0250190765102551 0.98003974751592 NA NA
"PROX2" 0 NA NA NA NA NA NA
"PROZ" 0.0316405138716868 0 8.10304584152098 0 1 NA NA
"PRPF19-DT" 0.0127985154158495 0 8.1030458415403 0 1 NA NA
"PRPF19P1" 0 NA NA NA NA NA NA
"PRPF31-AS1" 0.271226516799155 2.60726236787792 5.25939711034388 0.495734076202404 0.620082041778312 NA NA
"PRPF38AP1" 0.0291240933609545 0 8.1030458415403 0 1 NA NA
"PRPF38AP2" 0.0300624510509469 0 8.10304584153555 0 1 NA NA
"PRPF39-DT" 0.0800898203786446 -0.202665420856615 8.10304584152571 -0.0250110174396416 0.980046175712392 NA NA
"PRPF4BP1" 0 NA NA NA NA NA NA
"PRPH" 0.124479783338826 0.452014536611761 8.10223967814134 0.0557888379717068 0.955510027104147 NA NA
"PRPH2" 0.598826664743942 -0.457185309569782 1.7535169082597 -0.260724779679211 0.794304755381334 NA NA
"PRPS1L1" 0 NA NA NA NA NA NA
"PRPS1P1" 0 NA NA NA NA NA NA
"PRPS1P2" 0 NA NA NA NA NA NA
"PRR11-AS1" 0 NA NA NA NA NA NA
"PRR12" 9.57403349868145 0.24698949198465 0.318480637843538 0.775524357326835 0.438029878370807 0.706826595343691 NA
"PRR13P1" 0.00986299089135307 0 8.10304584153878 0 1 NA NA
"PRR13P2" 0.0479710917164007 0.515026984673697 8.09874055378375 0.0635934663239799 0.949293934331417 NA NA
"PRR13P3" 0 NA NA NA NA NA NA
"PRR13P4" 0 NA NA NA NA NA NA
"PRR13P5" 0.0144143174891462 0 8.1030458415403 0 1 NA NA
"PRR13P7" 0 NA NA NA NA NA NA
"PRR15" 0.163293125860192 -0.52320630321366 8.1030458414601 -0.0645690908641562 0.948517095252962 NA NA
"PRR15-DT" 0.066851903448993 0 8.10304584151925 0 1 NA NA
"PRR15L" 0.0123199367350616 0 8.1030458415403 0 1 NA NA
"PRR16" 4.23978261266355 -0.278258421577656 0.575771213789256 -0.483279495246708 0.628897297186589 0.831963431651013 NA
"PRR18" 0.470778269207617 0.133636470963143 1.9096210148844 0.0699806243864742 0.944209081322881 NA NA
"PRR19" 1.20662346684867 -1.17460826773384 1.22449380529684 -0.959260277718671 0.33742764097231 NA NA
"PRR20A" 0 NA NA NA NA NA NA
"PRR20FP" 0 NA NA NA NA NA NA
"PRR20G" 0.0146475471832474 1.07963535318852 8.1030458415403 0.133238213666984 0.894004990114423 NA NA
"PRR22" 1.91923146549638 -1.76376030562233 1.12364627427394 -1.56967574761195 0.116490566195214 NA NA
"PRR23A" 0.128527559869026 1.04212702619336 8.08848476708751 0.128840822008324 0.897483603417195 NA NA
"PRR23B" 0 NA NA NA NA NA NA
"PRR23C" 0 NA NA NA NA NA NA
"PRR23D1" 0 NA NA NA NA NA NA
"PRR23D2" 0 NA NA NA NA NA NA
"PRR23D3P" 0 NA NA NA NA NA NA
"PRR23E" 0 NA NA NA NA NA NA
"PRR23E2P" 0 NA NA NA NA NA NA
"PRR27" 0.0409774278840201 -0.202612375373097 8.10304584152146 -0.0250044710761569 0.980051397321727 NA NA
"PRR29" 0.81031430255361 -1.14968657133254 1.32708253828304 -0.86632634984406 0.386311220228634 NA NA
"PRR29-AS1" 0.529854610191678 -1.07134976567817 2.11586946873033 -0.506340197971217 0.612617848258334 NA NA
"PRR30" 0.127019156323619 1.07948147199171 8.10304584148397 0.133219223130302 0.894020008489964 NA NA
"PRR32" 0 NA NA NA NA NA NA
"PRR33" 0 NA NA NA NA NA NA
"PRR34" 0.440766434654994 1.4919504877031 2.30033195394233 0.648580516888524 0.516609552052605 NA NA
"PRR34-AS1" 0.0146733036938778 0 8.1030458415346 0 1 NA NA
"PRR35" 0.0358808975782544 0 8.10304584152598 0 1 NA NA
"PRR36" 5.56133148270294 -0.788063702390414 0.540620176404759 -1.45770309134818 0.144922399507308 0.404530415199274 NA
"PRR3P1" 0 NA NA NA NA NA NA
"PRR4" 0.615248625905363 2.01097201787357 2.49826422539961 0.804947690251582 0.420849866442437 NA NA
"PRR5-ARHGAP8" 0.00936076753541151 0 8.1030458415391 0 1 NA NA
"PRR7" 3.12366216488473 0.401363062634111 0.646456796734722 0.620866026409517 0.534687776045479 NA NA
"PRR7-AS1" 1.4752371801716 0.932773347160034 0.783373079925822 1.19071406851045 0.23376585307996 NA NA
"PRR9" 0 NA NA NA NA NA NA
"PRRC2CP1" 0 NA NA NA NA NA NA
"PRRG2" 1.00726691740024 -1.69853358027917 1.54436675454097 -1.09982526837287 0.271408260539982 NA NA
"PRRG3" 6.39923319011789 -0.00846935391943879 0.422476611110774 -0.0200469178569938 0.984005945036307 0.994414619714567 NA
"PRRG4" 0.602616321283337 1.41282063074773 1.47505237051793 0.957810487943326 0.338158329620067 NA NA
"PRRT1" 1.264748155838 -0.237904909955704 0.981300777290728 -0.242438318058338 0.80844054627216 NA NA
"PRRT1B" 0.013068165174519 0 8.1030458415403 0 1 NA NA
"PRRT2" 5.20206232146488 -0.642949950132143 0.524556502720588 -1.22570199167776 0.220310840449414 0.506169131529159 NA
"PRRT3" 8.78687677308628 0.313587213264643 0.338678960821762 0.925912883704861 0.354491255246594 0.642321130510219 NA
"PRRT3-AS1" 1.06147532503265 0.327865137399666 1.23931262851739 0.264554019587372 0.791353045339757 NA NA
"PRRT4" 0.0613507256580689 1.07957188699997 8.10304584150699 0.133230381280824 0.894011184232645 NA NA
"PRRX1" 0.290199776391958 -0.247675570410459 3.12397528452357 -0.079282179867896 0.93680818008548 NA NA
"PRRX2" 0.787193077321125 -0.738256406349262 1.5764663079331 -0.468298245661327 0.639571322822895 NA NA
"PRRX2-AS1" 0 NA NA NA NA NA NA
"PRSS1" 0 NA NA NA NA NA NA
"PRSS12" 2.38839742007431 0.252205501099876 0.65004367273679 0.387982395149005 0.698029061781158 NA NA
"PRSS16" 1.00185241117998 -0.617713465794804 1.25324965653155 -0.492889395640742 0.622090740533796 NA NA
"PRSS2" 0 NA NA NA NA NA NA
"PRSS21" 0.00886594486577857 0 8.10304584154009 0 1 NA NA
"PRSS22" 0 NA NA NA NA NA NA
"PRSS23-AS1" 1.0144871431839 -0.218048555820332 1.16932860665359 -0.186473292947436 0.852073620667859 NA NA
"PRSS27" 1.58928792891401 0.267219098148617 0.875163263701497 0.30533628321922 0.760110044490111 NA NA
"PRSS29P" 0 NA NA NA NA NA NA
"PRSS3" 0.281392148401028 -0.523231128557342 3.96246566708927 -0.132046854791223 0.894947231429924 NA NA
"PRSS30P" 0.0615407526128687 -0.202648701121344 8.10304584153008 -0.0250089540506756 0.980047821543777 NA NA
"PRSS33" 0.0399035779211112 0 8.1030458415403 0 1 NA NA
"PRSS35" 9.75287199459034 -0.285141750926771 0.359286829290763 -0.793632629088142 0.427409331317802 0.698706121213648 NA
"PRSS36" 0.322701602883977 1.13977913755127 2.8354484364873 0.401974912639668 0.687702489405952 NA NA
"PRSS37" 0 NA NA NA NA NA NA
"PRSS38" 0 NA NA NA NA NA NA
"PRSS3P1" 0 NA NA NA NA NA NA
"PRSS3P3" 0 NA NA NA NA NA NA
"PRSS3P4" 0 NA NA NA NA NA NA
"PRSS40A" 1.58609716698194 1.10797844130579 0.830439999253889 1.33420649571463 0.182136191293147 NA NA
"PRSS40B" 0 NA NA NA NA NA NA
"PRSS41" 0.0127985154158495 0 8.1030458415403 0 1 NA NA
"PRSS42P" 0.0614174730466954 -0.202617016335392 8.10304584153791 -0.0250050438190457 0.980050940481857 NA NA
"PRSS43P" 0 NA NA NA NA NA NA
"PRSS44P" 0 NA NA NA NA NA NA
"PRSS45P" 0.0102248976740533 0 8.1030458415403 0 1 NA NA
"PRSS46P" 0.0645496185082366 0 8.1030458415082 0 1 NA NA
"PRSS47P" 0 NA NA NA NA NA NA
"PRSS48" 0.0171144917959273 0 8.1030458415403 0 1 NA NA
"PRSS50" 0.03378826922211 -0.202600815280122 8.10304584153777 -0.0250030444405919 0.980052535256451 NA NA
"PRSS51" 0 NA NA NA NA NA NA
"PRSS52P" 0 NA NA NA NA NA NA
"PRSS53" 0.304364876501515 0 8.10304584132698 0 1 NA NA
"PRSS54" 0.124812321155893 0.118124935489672 8.10304584152548 0.0145778436651956 0.988368975569537 NA NA
"PRSS55" 0.0701297590024351 -0.523106055856799 8.10304584153405 -0.0645567192987478 0.948526945782266 NA NA
"PRSS56" 0.0165434135685007 0 8.10304584153354 0 1 NA NA
"PRSS57" 0 NA NA NA NA NA NA
"PRSS58" 0.0146733036938778 0 8.1030458415346 0 1 NA NA
"PRSS59P" 0 NA NA NA NA NA NA
"PRSS8" 0.227368889622752 -0.202744922016432 8.10304584145135 -0.0250208287085437 0.980038349901479 NA NA
"PRTN3" 0.0200139905423983 -0.202585201473364 8.1030458415403 -0.0250011175346942 0.980054072224459 NA NA
"PRUNEP1" 0 NA NA NA NA NA NA
"PRX" 3.92584097215091 0.406715196203809 0.535777242786225 0.759112488781252 0.447785268987102 0.713651131114708 NA
"PRXL2AP1" 0 NA NA NA NA NA NA
"PRXL2AP2" 0.0517259872895249 -0.202629282153342 8.10304584152897 -0.0250065575483783 0.980049733078142 NA NA
"PRXL2CP1" 0 NA NA NA NA NA NA
"PRY" 0 NA NA NA NA NA NA
"PRY2" 0 NA NA NA NA NA NA
"PRYP1" 0 NA NA NA NA NA NA
"PRYP2" 0 NA NA NA NA NA NA
"PRYP3" 0 NA NA NA NA NA NA
"PRYP5" 0 NA NA NA NA NA NA
"PRYP6" 0 NA NA NA NA NA NA
"PSAPL1" 0.0534818782161102 0 8.10304584153626 0 1 NA NA
"PSAT1P1" 0 NA NA NA NA NA NA
"PSAT1P2" 0 NA NA NA NA NA NA
"PSAT1P3" 0 NA NA NA NA NA NA
"PSAT1P4" 0 NA NA NA NA NA NA
"PSCA" 0.564609291587133 0.540351526729013 1.50080805119166 0.360040397104724 0.718816923971929 NA NA
"PSD" 7.89476133099982 0.0108854533070906 0.426001056540816 0.0255526439194352 0.979614158400247 0.993228096048882 NA
"PSD2" 0.362838167647972 -0.845099202458934 3.39132581397093 -0.24919434133325 0.803210456355074 NA NA
"PSD2-AS1" 0 NA NA NA NA NA NA
"PSD4" 0.98605310087401 0.804291671755888 1.2451480110844 0.6459406147671 0.518317815283335 NA NA
"PSG1" 0.0612468335519997 1.57223945906503 8.092727542754 0.19427806641937 0.845958158891567 NA NA
"PSG10P" 0 NA NA NA NA NA NA
"PSG11" 0.0111582819844231 0 8.1030458415403 0 1 NA NA
"PSG11-AS1" 0.035948983588008 0 8.10304584153579 0 1 NA NA
"PSG2" 0.139982599651774 1.2230849859316 8.08524291149018 0.151273746419349 0.87975977825686 NA NA
"PSG3" 0.0711588393254063 -0.523102597622407 8.10304584153664 -0.0645562925166924 0.948527285596246 NA NA
"PSG4" 0.0596997857191558 -0.52187742663752 8.10302088103954 -0.0644052920878773 0.94864751630101 NA NA
"PSG5" 0.0685354357127315 -0.202646970409289 8.1030458415403 -0.0250087404628045 0.980047991908957 NA NA
"PSG6" 0.09950866218308 0.759054487156146 8.10304584151945 0.0936752058425738 0.925367166523549 NA NA
"PSG7" 0.0215144393625742 -0.202584410738536 8.10304584153767 -0.0250010199498134 0.980054150061599 NA NA
"PSG8" 0.00886594486577857 0 8.10304584154009 0 1 NA NA
"PSG8-AS1" 0.0809534624582704 1.58699203750695 8.08653795071405 0.196251108592994 0.844413626872849 NA NA
"PSG9" 0.0667398084192478 -0.844962156133224 8.1030172135131 -0.104277472683152 0.916949154633103 NA NA
"PSIP1P1" 0.0695141997475552 1.07956056823216 8.10304584152031 0.133228984427122 0.894012288912893 NA NA
"PSKH2" 0.0748872890676246 1.07957176236574 8.10304584153954 0.133230365899131 0.894011196397019 NA NA
"PSLNR" 0.0126043354413591 -0.202568729730069 8.1030458415403 -0.0249990847505268 0.980055693644785 NA NA
"PSMA1P1" 0 NA NA NA NA NA NA
"PSMA2P1" 0 NA NA NA NA NA NA
"PSMA2P2" 0 NA NA NA NA NA NA
"PSMA2P3" 0 NA NA NA NA NA NA
"PSMA3P1" 0 NA NA NA NA NA NA
"PSMA5P1" 0 NA NA NA NA NA NA
"PSMA6P1" 0.0467401714358774 1.07960240970193 8.1030458415403 0.13323414809865 0.894008205303775 NA NA
"PSMA6P2" 0.118539196576969 -0.202666467445432 8.10304584153211 -0.0250111465995498 0.980046072689924 NA NA
"PSMA6P3" 0 NA NA NA NA NA NA
"PSMA6P4" 0.0256011136023753 0 8.10304584153798 0 1 NA NA
"PSMA8" 0 NA NA NA NA NA NA
"PSMB11" 0.0083034808044931 0 8.1030458415403 0 1 NA NA
"PSMB3P1" 0.0495073490346542 -0.202621044454102 8.10304584153611 -0.0250055409307287 0.980050543968103 NA NA
"PSMB3P2" 0.0285982705381014 -0.202590409569045 8.10304584152715 -0.0250017602678233 0.98005355955787 NA NA
"PSMB7P1" 0 NA NA NA NA NA NA
"PSMB8-AS1" 0.522966446709909 0.446465726167043 1.4480290243506 0.308326503584601 0.757833900808293 NA NA
"PSMB9" 3.66351304808455 0.563171959692298 0.51965143055346 1.08374946469884 0.278475897236684 0.572027565634369 NA
"PSMC1P1" 0 NA NA NA NA NA NA
"PSMC1P10" 0 NA NA NA NA NA NA
"PSMC1P11" 0 NA NA NA NA NA NA
"PSMC1P12" 0.0235939619077988 1.07961816573612 8.10304584153815 0.133236092556918 0.894006667559999 NA NA
"PSMC1P13" 0 NA NA NA NA NA NA
"PSMC1P2" 0 NA NA NA NA NA NA
"PSMC1P3" 0.100039126407087 0 8.10304584153585 0 1 NA NA
"PSMC1P4" 0.0898704693266972 0.759066684150105 8.10304584151153 0.0936767110783751 0.925365970777118 NA NA
"PSMC1P5" 0 NA NA NA NA NA NA
"PSMC1P6" 0.0219191777794873 0 8.10304584153775 0 1 NA NA
"PSMC1P7" 0.118928200527085 0.112879642049286 8.10294083409656 0.0139307005148424 0.988885268634845 NA NA
"PSMC1P8" 0 NA NA NA NA NA NA
"PSMC1P9" 0.181222388767418 0.758980655430456 8.10304584149234 0.093666094241258 0.925374404705213 NA NA
"PSMC2P1" 0.0136372806150015 -0.202570788748694 8.1030458415403 -0.0249993388548062 0.980055490962247 NA NA
"PSMC2P2" 0 NA NA NA NA NA NA
"PSMD10P1" 0.00936076753541151 0 8.1030458415391 0 1 NA NA
"PSMD10P2" 0 NA NA NA NA NA NA
"PSMD10P3" 0.0280673593875015 0 8.10304584152319 0 1 NA NA
"PSMD12P1" 0.011933676072528 0 8.10304584153629 0 1 NA NA
"PSMD14-DT" 0.246801768447765 0.122810633842666 3.51018356326188 0.0349869548498891 0.972090143027456 NA NA
"PSMD14P1" 0 NA NA NA NA NA NA
"PSMD4P1" 0.355590044435939 0.117982651828376 3.01787216531595 0.0390946486018647 0.968814927506377 NA NA
"PSMD6-AS1" 0.24168326367951 -0.523252363400416 6.20449521868896 -0.0843343970713837 0.932790564896464 NA NA
"PSMD6-AS2" 2.83827619865743 -1.05491889506533 0.750708166501613 -1.4052316760871 0.159952397738242 NA NA
"PSMD7-DT" 0.270442923128644 -0.51175520078383 5.96265524278197 -0.0858267298622253 0.931604157517836 NA NA
"PSMD7P1" 0 NA NA NA NA NA NA
"PSMD8P1" 0.00880495685168251 0 8.1030458415403 0 1 NA NA
"PSME2P1" 0 NA NA NA NA NA NA
"PSME2P2" 0.189862481595418 0.759024303776463 6.89125801078125 0.110143068593424 0.91229591212276 NA NA
"PSME2P3" 0.00981666663675529 0 8.1030458415403 0 1 NA NA
"PSME2P4" 0.013355844099843 0 8.1030458415403 0 1 NA NA
"PSME2P5" 0.152968154131573 -0.202683338452847 8.10304584153689 -0.025013228657041 0.98004441196796 NA NA
"PSME2P6" 0.0375949659287101 -0.202596861602686 8.10304584152667 -0.0250025565157749 0.980052924442462 NA NA
"PSMG3-AS1" 7.64460292882034 0.0305610524566853 0.412802550880158 0.0740330998234494 0.940984047667593 0.979642279210369 NA
"PSMG3P1" 0 NA NA NA NA NA NA
"PSMG3P2" 0 NA NA NA NA NA NA
"PSORS1C1" 0.319824326107946 -1.1093546473008 2.85556139587893 -0.38848915975044 0.697654074642818 NA NA
"PSORS1C2" 0.012284013421823 0 8.1030458415403 0 1 NA NA
"PSORS1C3" 0 NA NA NA NA NA NA
"PSPC1-AS2" 0.165194883509902 -0.202775748557019 8.1030458414744 -0.0250246330236882 0.980035315447301 NA NA
"PSPC1P1" 0.0117105097379052 -0.202570788748694 8.1030458415403 -0.0249993388548062 0.980055490962247 NA NA
"PSPC1P2" 0 NA NA NA NA NA NA
"PSPHP1" 0.413577594499588 -0.523230447966724 3.14069465657446 -0.166597044660626 0.867687119220581 NA NA
"PSPN" 5.56343063923558 -0.446795886851298 0.483085002002556 -0.924880476518982 0.355028083147886 0.642710353317765 NA
"PSTPIP1" 0.520887470164272 -1.18813088416082 1.72023779432197 -0.690678281852959 0.489767740606815 NA NA
"PTAFR" 0.985699744407558 -1.10270371814605 1.4707889215397 -0.74973621435201 0.453413591933785 NA NA
"PTBP1P" 0.0139298105332532 -0.202570788748694 8.1030458415403 -0.0249993388548061 0.980055490962247 NA NA
"PTCD2P1" 0 NA NA NA NA NA NA
"PTCD2P2" 0 NA NA NA NA NA NA
"PTCH2" 4.06241333991448 -2.06213528564141 1.06654270989501 -1.93347651857694 0.0531775230032634 0.222766840519053 NA
"PTCHD1" 0.294169744212003 -0.33904049871738 3.93673306982641 -0.0861222980333615 0.931369198209521 NA NA
"PTCHD1-AS" 0 NA NA NA NA NA NA
"PTCHD3" 0.0435108974868096 1.07960391738497 8.103045841534 0.133234334162496 0.894008058158136 NA NA
"PTCHD3P1" 0 NA NA NA NA NA NA
"PTCHD3P2" 0 NA NA NA NA NA NA
"PTCHD3P3" 0 NA NA NA NA NA NA
"PTCRA" 0 NA NA NA NA NA NA
"PTCSC1" 0.467353043373876 2.41283811961817 1.94787107973445 1.23870524323771 0.215454676245936 NA NA
"PTCSC2" 0.206629100371268 0.43853761006942 6.60515946545784 0.0663931904086169 0.947064791509267 NA NA
"PTCSC3" 0.0209749486211784 0 8.1030458415403 0 1 NA NA
"PTENP1" 2.35632343458865 -0.352791562007653 0.843156639591593 -0.41841758155227 0.675641834228613 NA NA
"PTENP1-AS" 3.06736936253788 -0.938635999611071 0.763663656240393 -1.22912226075035 0.219025970052735 NA NA
"PTF1A" 0.0325287992907014 0 8.1030458415403 0 1 NA NA
"PTGDR" 0 NA NA NA NA NA NA
"PTGDR2" 0.0794214277192122 0 8.1030458415403 0 1 NA NA
"PTGDS" 0.141434973880733 -0.775353194241559 8.10137190537468 -0.0957064066799806 0.923753752466332 NA NA
"PTGER1" 0.266227693906185 0.328101277243781 3.96978839362374 0.0826495633295659 0.934130190217791 NA NA
"PTGER2" 0.104988613294183 -0.202697592216494 8.10304584151741 -0.0250149877195482 0.980043008878173 NA NA
"PTGER3" 0.298056606854396 -0.351570524877311 3.33350420230076 -0.105465751215991 0.916006244961828 NA NA
"PTGER4" 6.40626867455304 0.210143341572008 0.454658402680475 0.462200501152274 0.643937543904263 0.841231122798452 NA
"PTGER4P2" 0 NA NA NA NA NA NA
"PTGER4P2-CDK2AP2P2" 0.764915513910878 0.533493558893543 1.71947460559393 0.310265448037407 0.756359103984271 NA NA
"PTGER4P3" 0 NA NA NA NA NA NA
"PTGES" 7.61043537705145 -0.0358915145709067 0.404935972199921 -0.088635036240215 0.92937196276191 0.975852777748154 NA
"PTGES2-AS1" 1.15381602020225 -1.12994492459107 1.2827321225246 -0.880889240044267 0.378377771870067 NA NA
"PTGES3L" 3.21993921729324 -0.0543473715533392 0.705160712190722 -0.0770709011630814 0.938567141635974 NA NA
"PTGES3P1" 0.0685533082561121 0 8.10304584151167 0 1 NA NA
"PTGES3P2" 0 NA NA NA NA NA NA
"PTGES3P3" 0 NA NA NA NA NA NA
"PTGES3P4" 0.010399839673666 0 8.1030458415403 0 1 NA NA
"PTGES3P5" 0 NA NA NA NA NA NA
"PTGFR" 1.31939104298411 1.21352780349672 0.997781122789119 1.21622646067358 0.223898666472732 NA NA
"PTGIR" 0.412861711388237 -0.857889127533963 2.75833031389451 -0.311017546815379 0.755787282286783 NA NA
"PTGS1" 0.177329728837935 1.07944576436406 8.1030458414402 0.133214816438976 0.894023493459845 NA NA
"PTGS2" 0.146236323507177 -0.202716045765897 8.10304584145748 -0.0250172650793537 0.980041192376423 NA NA
"PTH" 0 NA NA NA NA NA NA
"PTH1R" 2.26312862111323 0.774240684247743 0.770462126207289 1.0049042748656 0.31494294581323 NA NA
"PTH2" 0.13684101216067 -0.202718867815229 8.10304584147115 -0.0250176133495037 0.980040914583992 NA NA
"PTH2R" 0.0083034808044931 0 8.1030458415403 0 1 NA NA
"PTHLH" 1.98437783287034 0.256913477869442 0.755938628148207 0.339860232435526 0.733961785792646 NA NA
"PTK2B" 4.57105619639978 0.576776410635704 0.469179330588162 1.22933039252317 0.218947956593234 0.504354069484547 NA
"PTK6" 1.90770638647926 -0.0535090527575775 0.768473847151235 -0.0696302846947073 0.944487931732903 NA NA
"PTMAP1" 3.3077406602936 0.261663981206848 0.598406572519979 0.437267893139846 0.661917077100939 NA NA
"PTMAP10" 0.0667785759152918 -0.523091288654573 8.10304584151825 -0.0645548968727743 0.948528396841052 NA NA
"PTMAP11" 0.0263580569211526 0.759162058560919 8.1030458415403 0.0936884812707182 0.92535662064292 NA NA
"PTMAP12" 0.0227229916588147 0 8.10304584152088 0 1 NA NA
"PTMAP15" 0.00894641472455145 0 8.10304584153714 0 1 NA NA
"PTMAP2" 0.614477610732211 1.04604039853601 1.61143778552585 0.64913483345847 0.516251228467176 NA NA
"PTMAP3" 0.0628351559130127 0 8.10304584151773 0 1 NA NA
"PTMAP4" 0.0962261560177668 -0.202669018666126 8.10304584153659 -0.0250114614466618 0.980045821556836 NA NA
"PTMAP5" 0 NA NA NA NA NA NA
"PTMAP6" 0 NA NA NA NA NA NA
"PTMAP8" 0.00894641472455145 0 8.10304584153714 0 1 NA NA
"PTMAP9" 0.0136681528792657 0 8.1030458415403 0 1 NA NA
"PTOV1-AS1" 3.83358785242713 -0.0967696640061234 0.557876064689088 -0.173460863677768 0.86228918778147 0.950769033843434 NA
"PTOV1-AS2" 0.0901626010644369 -1.21038241914003 8.10217900526662 -0.149389740507245 0.881246106779665 NA NA
"PTOV1P1" 0.0259212940368245 -0.202585201473364 8.1030458415403 -0.0250011175346942 0.980054072224459 NA NA
"PTP4A1P1" 0 NA NA NA NA NA NA
"PTP4A1P2" 0.0112725434963834 0 8.1030458415347 0 1 NA NA
"PTP4A1P3" 0.0152553158790369 0 8.1030458415403 0 1 NA NA
"PTP4A1P4" 0 NA NA NA NA NA NA
"PTP4A1P5" 0 NA NA NA NA NA NA
"PTP4A1P6" 0 NA NA NA NA NA NA
"PTP4A1P7" 0 NA NA NA NA NA NA
"PTP4A2P1" 0.0445835852277921 0.75914955477418 8.10304584153309 0.093686938173677 0.925357846464647 NA NA
"PTP4A2P2" 0.0517767695868033 -0.202620560979333 8.10304584152858 -0.0250054812649449 0.980050591559629 NA NA
"PTP4A3" 4.16356669246522 0.347166560453067 0.510029355958168 0.680679565592575 0.496074269050863 0.749818272178014 NA
"PTPN11P1" 0.0650967990232474 0 8.10304584151639 0 1 NA NA
"PTPN11P2" 0.00880495685168251 0 8.1030458415403 0 1 NA NA
"PTPN11P3" 0 NA NA NA NA NA NA
"PTPN11P4" 0 NA NA NA NA NA NA
"PTPN11P5" 0.010468704978083 0 8.1030458415403 0 1 NA NA
"PTPN20" 0.0082374088221482 0 8.1030458415403 0 1 NA NA
"PTPN20CP" 0 NA NA NA NA NA NA
"PTPN22" 0.0450639413681058 0 8.10304584153312 0 1 NA NA
"PTPN23-DT" 3.62004733484594 -0.921628884541523 0.652773058128404 -1.41186722255966 0.157989060488985 0.423574662772066 NA
"PTPN2P1" 0 NA NA NA NA NA NA
"PTPN2P2" 0.00936076753541151 0 8.1030458415391 0 1 NA NA
"PTPN3" 3.76622025814056 0.0472179331116256 0.580573162903869 0.0813298583686755 0.935179629092276 0.978220759907129 NA
"PTPN5" 0.413752246444162 -0.94812364975581 2.6255476112082 -0.3611146283192 0.718013758251255 NA NA
"PTPN6" 2.22427213330829 0.493028789240162 0.711602072253882 0.692843386021312 0.488407841521763 NA NA
"PTPN7" 0.596591623072293 1.54465664091335 1.38700919107025 1.11365998931951 0.26542508017387 NA NA
"PTPRB" 2.626023182777 0.232590514890609 0.675288846864759 0.344431151159216 0.730522065149033 NA NA
"PTPRC" 0.110755761330308 -0.202707615730833 8.10304584150285 -0.0250162247253481 0.980042022199114 NA NA
"PTPRCAP" 0 NA NA NA NA NA NA
"PTPRD-DT" 0 NA NA NA NA NA NA
"PTPRH" 1.75136459326717 0.0206347647831726 0.793323634346235 0.0260105257045283 0.979248942994145 NA NA
"PTPRJ-AS1" 0 NA NA NA NA NA NA
"PTPRK-AS1" 0 NA NA NA NA NA NA
"PTPRN2-AS1" 0.0205262291992615 0 8.1030458415403 0 1 NA NA
"PTPRO" 2.95233695743061 0.0407063904604188 0.615169697054522 0.0661709942074911 0.947241689415965 NA NA
"PTPRQ" 0.221201172282835 0.438519707420851 8.1030458414729 0.0541178855457568 0.956841242523661 NA NA
"PTPRR" 0.236772608796052 1.56323661543949 5.55611752489102 0.281354130548228 0.778438796137541 NA NA
"PTPRS-AS1" 0 NA NA NA NA NA NA
"PTPRT" 0.15477300465327 -0.202760411899296 8.10304584147193 -0.0250227403208747 0.980036825132909 NA NA
"PTPRT-AS1" 0 NA NA NA NA NA NA
"PTPRT-DT" 0.0152553158790369 0 8.1030458415403 0 1 NA NA
"PTPRU" 7.7025142230322 0.196029546538529 0.366867355247116 0.534333577885355 0.593110764899907 0.813381563217856 NA
"PTPRVP" 0.150628076178761 0.759011101054959 8.10304584150334 0.0936698515473462 0.925371419931197 NA NA
"PTTG1IP2" 0.056455107878267 -0.202620203978569 8.1030458415403 -0.0250054372073074 0.98005062670155 NA NA
"PTTG1P1" 0 NA NA NA NA NA NA
"PTTG1P2" 0.0443698086369841 -0.202617675187627 8.10304584153878 -0.0250051251282505 0.980050875626777 NA NA
"PTTG2" 0.0153891473570691 0 8.1030458415403 0 1 NA NA
"PTTG3P" 0.034192593365124 -0.523044083376291 8.1030458415403 -0.0645490712510724 0.948533035340373 NA NA
"PTX4" 0 NA NA NA NA NA NA
"PUDPP1" 0 NA NA NA NA NA NA
"PUDPP2" 0 NA NA NA NA NA NA
"PUDPP3" 0 NA NA NA NA NA NA
"PUS1-AS1" 0.114495833598043 -0.523133687147057 8.10304584150918 -0.0645601292870909 0.948524230669125 NA NA
"PUS10" 9.01761978838253 -0.173281938828209 0.361683315836874 -0.479098513093601 0.631868547492267 0.834148454372325 NA
"PVALB" 0.074363890052397 -0.202649888564969 8.10304584150371 -0.0250091005936309 0.980047704655975 NA NA
"PVALEF" 0 NA NA NA NA NA NA
"PVRIG" 0 NA NA NA NA NA NA
"PVRIG2P" 0 NA NA NA NA NA NA
"PWAR1" 0 NA NA NA NA NA NA
"PWAR5" 0 NA NA NA NA NA NA
"PWRN1" 1.21067292686629 0.291721922339687 0.843396989331137 0.345889214723234 0.729425974358975 NA NA
"PWRN2" 0.270676552630664 1.46306541692358 4.80567075553136 0.304445620882285 0.760788415774946 NA NA
"PWRN4" 0.124510725637371 -0.202682166496806 8.10304584151583 -0.0250130840255608 0.98004452733109 NA NA
"PWWP2AP1" 0 NA NA NA NA NA NA
"PWWP4" 0.0109184814739803 0 8.1030458415403 0 1 NA NA
"PXDNL" 0.401100990635034 -2.0069443429951 2.60216566701208 -0.771259250876041 0.44055328049729 NA NA
"PXT1" 0.0452492203122508 0 8.10304584152277 0 1 NA NA
"PYCARD" 6.68995695616588 -1.24796249011935 0.573650359821937 -2.17547582556511 0.0295944777602358 0.158878107624096 NA
"PYCARD-AS1" 1.17417119862302 0.469072808859865 1.05574929862356 0.444303216181553 0.656823376286711 NA NA
"PYDC1" 0 NA NA NA NA NA NA
"PYDC2" 0.0146733036938778 0 8.1030458415346 0 1 NA NA
"PYDC2-AS1" 1.31466452640878 1.49554669450157 0.947571928226965 1.57829358379151 0.114498179259467 NA NA
"PYDC5" 0 NA NA NA NA NA NA
"PYGM" 0.476364234032361 -0.842935454384687 2.24909266773104 -0.374789116730824 0.707817308890657 NA NA
"PYHIN1" 0.386397758168499 0.209916215051714 2.67227919431953 0.0785532497868986 0.937387973836765 NA NA
"PYHIN5P" 0.0139298105332532 -0.202570788748694 8.1030458415403 -0.0249993388548061 0.980055490962247 NA NA
"PYROXD2" 8.47652529453138 -0.00260875107812614 0.374033350783552 -0.00697464831053471 0.99443508091428 0.998210204114107 NA
"PYY" 0.123123009093292 0.0609761859403108 8.10086025008076 0.00752712478155674 0.993994280061233 NA NA
"PYY2" 1.70917111565358 -0.89595260620744 1.0776927231628 -0.831361840857574 0.405769249097451 NA NA
"PYY3" 0 NA NA NA NA NA NA
"PZP" 0.759746381252397 -2.03677366501625 1.52272073263193 -1.33758845031013 0.181030631488609 NA NA
"QKILA" 0.0406362761942002 -0.871118533008591 8.10253053110275 -0.107511909972406 0.914382877296234 NA NA
"QPCT" 6.45682371890897 -0.236657816835966 0.430964164218137 -0.549135720519396 0.582912313093504 0.806435079768456 NA
"QPCTL" 2.94428181696496 -0.0805216255999901 0.657251846285753 -0.122512589435895 0.902493076170151 NA NA
"QRFP" 0 NA NA NA NA NA NA
"QRFPR" 0.207075472947259 1.1884847464252 7.51364974146409 0.158176756612242 0.87431751870195 NA NA
"QRICH1" 1.26747557730408 1.62200457770905 0.971377205256532 1.66979888855915 0.0949591603761592 NA NA
"QRICH2" 3.77685848730414 0.23233795209366 0.549883561217324 0.422522091002891 0.672643979737462 0.858917571616464 NA
"QRSL1P1" 0 NA NA NA NA NA NA
"QRSL1P2" 0 NA NA NA NA NA NA
"QRSL1P3" 0 NA NA NA NA NA NA
"QTRT1P1" 0 NA NA NA NA NA NA
"R3HDM2-DT" 0.555689869923131 0.943701589283925 1.86605429398046 0.505720327821183 0.613052995883902 NA NA
"R3HDM2P1" 0 NA NA NA NA NA NA
"R3HDM2P2" 0 NA NA NA NA NA NA
"R3HDM4" 9.45528154599362 0.798490657343113 0.334627924723055 2.38620449265841 0.017023282293672 0.110676054099033 NA
"R3HDML" 0.0872073342665931 0.759084358408131 8.10304584153732 0.0936788922650495 0.9253642380614 NA NA
"R3HDML-AS1" 0.0270297126068699 0 8.1030458415403 0 1 NA NA
"RAB11AP1" 0 NA NA NA NA NA NA
"RAB11AP2" 0 NA NA NA NA NA NA
"RAB11B-AS1" 5.26629380121148 0.00656857559010436 0.512180038050611 0.0128247395488211 0.989767618811796 0.996408939839218 NA
"RAB11FIP1P1" 0.0488405718852713 0.759120853247236 8.1030458415194 0.0936833961073696 0.925360660249364 NA NA
"RAB11FIP4" 8.90314503584535 0.114820320132387 0.360685215849678 0.318339413668234 0.75022749031817 0.896295975269382 NA
"RAB17" 0.0730539426388298 0 8.10304584152279 0 1 NA NA
"RAB17-DT" 0.274101574968766 1.0015845519178 4.3169784407378 0.232010552210825 0.816529817928258 NA NA
"RAB19" 0.0324375671706515 0 8.10304584152115 0 1 NA NA
"RAB1AP1" 0.0127985154158495 0 8.1030458415403 0 1 NA NA
"RAB1AP2" 0.015427605311482 -0.202570788748694 8.1030458415403 -0.0249993388548061 0.980055490962247 NA NA
"RAB1C" 0 NA NA NA NA NA NA
"RAB20" 8.06061981495995 0.974948595131666 0.396625065944965 2.45811139749536 0.0139669842616396 0.0975582592835895 NA
"RAB25" 0.0980822553205759 -0.523152642278286 8.1030458415379 -0.0645624685468884 0.94852236809565 NA NA
"RAB26" 1.62960138105501 -0.919925881084166 1.01417012815011 -0.907072546853797 0.364368434597938 NA NA
"RAB27B" 1.11947715280988 -0.185673382738333 1.02680207815868 -0.180826847440057 0.856503489271472 NA NA
"RAB28P1" 0.0146733036938778 0 8.1030458415346 0 1 NA NA
"RAB28P2" 0.0317882399018445 0 8.10304584153555 0 1 NA NA
"RAB28P3" 0.0127985154158495 0 8.1030458415403 0 1 NA NA
"RAB28P4" 0.0146733036938778 0 8.1030458415346 0 1 NA NA
"RAB28P5" 0 NA NA NA NA NA NA
"RAB35-AS1" 6.31226786463056 0.208898827045429 0.462139493694961 0.452025481257212 0.65125062575113 0.84558708604052 NA
"RAB37" 0.119395264529207 -0.20270753890314 8.10304584151526 -0.0250162152439747 0.980042029761789 NA NA
"RAB38" 7.94709199940948 0.233068111556725 0.348216212247377 0.669320104461853 0.503291304805769 0.753602249098797 NA
"RAB39A" 6.17864304259422 -0.360290068835488 0.411698058860891 -0.875131813427439 0.381502188837527 0.665608115138062 NA
"RAB3A" 2.48542937303186 -0.108703597002303 0.69612247023018 -0.15615585137822 0.87591017524611 NA NA
"RAB3C" 3.56247247201219 0.390095434264819 0.543711558724267 0.717467613122141 0.473085613195109 NA NA
"RAB3IL1" 3.93626552695073 -2.67325999923705 1.07473157083773 -2.48737458894345 0.0128689817555765 0.0927339929940473 NA
"RAB40A" 0.494457481664565 0.167842737733579 2.16021709175426 0.0776971621853424 0.938068951531739 NA NA
"RAB40AL" 0.0626165665544765 -0.52308436430247 8.10304584150575 -0.0645540423359209 0.948529077243622 NA NA
"RAB41" 0.0313311230846225 0 8.10304584153662 0 1 NA NA
"RAB42" 3.48256460096672 0.29145878034292 0.549986308897116 0.529938246876327 0.596154747119731 NA NA
"RAB42P1" 0 NA NA NA NA NA NA
"RAB43" 1.96184645242645 -3.44411549673938 2.8633770196805 -1.20281593135216 0.229047558355668 NA NA
"RAB43P1" 0 NA NA NA NA NA NA
"RAB44" 0.145704808634566 -0.202722533730142 8.10304584147523 -0.0250180657614587 0.980040553724425 NA NA
"RAB4A-AS1" 2.4166980110092 -0.0722505877419278 0.746769976624184 -0.0967507934217451 0.922924301684819 NA NA
"RAB4B" 8.52757020654458 -0.360143748164367 0.445432467612823 -0.808526037840172 0.418787823102894 0.694292525292283 NA
"RAB5C-AS1" 0.046680947704738 0.404259095687586 8.10085986216001 0.0499032328130899 0.960199501103101 NA NA
"RAB5CP1" 0 NA NA NA NA NA NA
"RAB5CP2" 0 NA NA NA NA NA NA
"RAB6C" 0.274025138656369 0.759061682327102 5.86402620250776 0.129443773972648 0.897006512393378 NA NA
"RAB6C-AS1" 0.557131486309844 -1.65999886069179 1.83639202786942 -0.903945799970456 0.366024141869764 NA NA
"RAB6D" 0.200454963269934 0.718980663317424 5.97943557519247 0.120242229266645 0.904291266311013 NA NA
"RAB7B" 5.57621300482907 -0.494551011495132 0.487634478726969 -1.0141838468564 0.310495034870833 0.601900607358209 NA
"RAB9AP1" 0 NA NA NA NA NA NA
"RAB9AP2" 0 NA NA NA NA NA NA
"RAB9AP4" 0 NA NA NA NA NA NA
"RAB9AP5" 0 NA NA NA NA NA NA
"RAB9B" 4.68508966200632 -0.180469014518915 0.492489145015379 -0.366442623853729 0.714034818968941 0.880304331196954 NA
"RAB9BP1" 0 NA NA NA NA NA NA
"RABEPKP1" 0 NA NA NA NA NA NA
"RABGAP1L-AS1" 0 NA NA NA NA NA NA
"RABGAP1L-DT" 0.43024648652579 0.566962389508684 2.22976959976798 0.254269494735097 0.799287365155726 NA NA
"RABGAP1L-IT1" 0.321919985820577 -0.139044131677949 3.03030626087205 -0.045884514536803 0.963402296786502 NA NA
"RABGEF1P1" 0 NA NA NA NA NA NA
"RABGEF1P2" 0.0223335157461941 0 8.10304584153556 0 1 NA NA
"RABGEF1P3" 0.0179404487891272 0 8.1030458415403 0 1 NA NA
"RABGGTBP1" 0.0504219778308557 0 8.10304584153263 0 1 NA NA
"RAC1P1" 0 NA NA NA NA NA NA
"RAC1P2" 4.0113416965746 -0.856166198340238 0.70970416872323 -1.20637053588187 0.227674651520913 0.51631367874876 NA
"RAC1P3" 0 NA NA NA NA NA NA
"RAC1P4" 0.06461034876384 1.58172950310008 8.08744095889908 0.195578491532554 0.844940096419447 NA NA
"RAC1P5" 0 NA NA NA NA NA NA
"RAC1P6" 0.0194286686687063 1.07963535318852 8.1030458415403 0.133238213666984 0.894004990114423 NA NA
"RAC1P7" 0 NA NA NA NA NA NA
"RAC1P8" 0 NA NA NA NA NA NA
"RAC1P9" 0 NA NA NA NA NA NA
"RAC2" 1.26880032258466 1.9079014668068 1.00489813415222 1.89860186019391 0.0576168436575143 NA NA
"RACGAP1P1" 0 NA NA NA NA NA NA
"RACK1P1" 0.303625079443673 -0.849289753026826 4.69937019910288 -0.180724164525058 0.856584090549024 NA NA
"RACK1P2" 0 NA NA NA NA NA NA
"RACK1P3" 0 NA NA NA NA NA NA
"RAD17P1" 0.0146475471832474 1.07963535318852 8.1030458415403 0.133238213666984 0.894004990114423 NA NA
"RAD17P2" 0.2341061364971 1.20068383210163 5.62497842354912 0.213455722261073 0.830971521734377 NA NA
"RAD1P1" 0 NA NA NA NA NA NA
"RAD1P2" 0 NA NA NA NA NA NA
"RAD21-AS1" 0.636356824426559 1.22727179745362 1.76350159143433 0.695928942403408 0.486473330947545 NA NA
"RAD21L1" 0.127810039832031 -0.828328750668889 8.10271666880898 -0.102228522176704 0.918575288924162 NA NA
"RAD21P1" 0.0248724448573006 1.07961888144522 8.1030458415403 0.133236180882817 0.894006597708881 NA NA
"RAD23BP1" 0 NA NA NA NA NA NA
"RAD23BP2" 0 NA NA NA NA NA NA
"RAD23BP3" 0 NA NA NA NA NA NA
"RAD51-AS1" 6.75320657030205 -0.191517155412743 0.411261777432623 -0.465681874470133 0.64144322829745 0.839911312987912 NA
"RAD51AP1P1" 0.12356148836474 1.07948910629995 8.10304584151521 0.1332201652827 0.894019263402251 NA NA
"RAD51AP2" 0.105553533918171 -0.202706303287582 8.10304584147339 -0.0250160627563134 0.980042151391275 NA NA
"RAD51B" 6.48854780950329 0.623794226128928 0.394055764818261 1.58301002503192 0.11341917944583 0.352731284629866 NA
"RAD52" 7.88912595375049 -0.573783620333593 0.435773646460562 -1.31670105568332 0.187938849629073 0.46628682892249 NA
"RAD52P1" 0.0192797159695172 0 8.1030458415403 0 1 NA NA
"RAD54L2P1" 0 NA NA NA NA NA NA
"RAD9B" 0.289571515122396 -0.523238876664633 4.71012335785247 -0.111088147148485 0.911546447769791 NA NA
"RADIL" 9.20254104313027 -0.0341063255052712 0.380249431604052 -0.0896946127214349 0.928529897112829 0.975506018411832 NA
"RAET1E" 0.485814816879874 -0.416150097885622 1.90837892235845 -0.218064710844389 0.827378692410458 NA NA
"RAET1E-AS1" 0.0429046110236658 0 8.10304584151634 0 1 NA NA
"RAET1G" 0.147564337233974 0.118120215544636 8.10304584152029 0.014577261174975 0.988369440280112 NA NA
"RAET1K" 0.455057992674539 -1.2703411488642 3.05111173147597 -0.416353532962779 0.677151325273774 NA NA
"RAET1L" 0.140662728521373 -0.2026872677427 8.10304584150762 -0.0250137135723015 0.98004402518258 NA NA
"RAET1M" 0 NA NA NA NA NA NA
"RAF1P1" 0 NA NA NA NA NA NA
"RAG1" 1.81987139632969 1.30451333132917 0.797653393018701 1.63543882937959 0.101957088139808 NA NA
"RAG2" 0.0112119951205771 0 8.1030458415403 0 1 NA NA
"RAI1-AS1" 0 NA NA NA NA NA NA
"RAI14-DT" 0.593427594825376 -1.10937816608659 1.77318805973932 -0.625640444617973 0.531550804388604 NA NA
"RAI2" 0.528306241684226 1.54073623886086 1.91122798193786 0.806149895994434 0.420156424538 NA NA
"RALBP1P1" 0.023108499363849 -0.202587959246692 8.1030458415334 -0.0250014578725813 0.980053800758968 NA NA
"RALBP1P2" 0.013355844099843 0 8.1030458415403 0 1 NA NA
"RALGAPA1P1" 3.85959587117463 -0.441999769312478 0.554647111650824 -0.796902679249391 0.425507554745533 0.698023629133122 NA
"RALGPS1" 6.49955048276637 1.47465408412482 0.345116334264129 4.27291883262825 1.92930700668444e-05 0.000727934036904085 NA
"RALGPS2-AS1" 1.96711707212957 0.653127309639236 0.74344070054381 0.878519711338763 0.379661745527597 NA NA
"RALY-AS1" 6.02716503068978 0.069995112360006 0.443778932468452 0.157725180802678 0.874673357441554 0.955956385950219 NA
"RALYL" 0.0927421973385656 0 8.10304584151351 0 1 NA NA
"RAMACL" 1.3596860551947 0.0878827627954755 3.78059862056199 0.0232457268321204 0.981454263711855 NA NA
"RAMP1" 2.33275802203145 -0.606388996161018 0.824171044707688 -0.735756248723938 0.461879051399449 NA NA
"RAMP2-AS1" 1.16045090230752 2.81678932577264 1.02475679175836 2.74873935789131 0.00598249370766034 NA NA
"RAMP3" 0.0252023540296367 -0.202588008645241 8.10304584153591 -0.0250014639688675 0.980053795896356 NA NA
"RANBP1P1" 0.0470615359273863 -0.523060555119583 8.1030458415403 -0.0645511040352395 0.948531416788806 NA NA
"RANBP20P" 0.0515866065212423 -0.202618144959948 8.1030458415403 -0.0250051831030284 0.980050829384056 NA NA
"RANBP3-DT" 5.19125490619367 -0.775897092718119 0.543684406752638 -1.427109336007 0.153548381888479 0.41699592913992 NA
"RANBP3L" 0 NA NA NA NA NA NA
"RANP1" 0.0617456041749077 -0.202623444636828 8.10304584152597 -0.0250058371382322 0.980050307702587 NA NA
"RANP2" 0 NA NA NA NA NA NA
"RANP3" 0.0273474832752381 0 8.10304584152007 0 1 NA NA
"RANP4" 0.185353261440966 -1.44449449818945 6.97142583057903 -0.207202161120816 0.835851979608118 NA NA
"RANP5" 0 NA NA NA NA NA NA
"RANP6" 0 NA NA NA NA NA NA
"RANP7" 0 NA NA NA NA NA NA
"RANP8" 0.0123199367350616 0 8.1030458415403 0 1 NA NA
"RANP9" 0.0111582819844231 0 8.1030458415403 0 1 NA NA
"RAP1AP" 0 NA NA NA NA NA NA
"RAP1BL" 0.0117105097379052 -0.202570788748694 8.1030458415403 -0.0249993388548062 0.980055490962247 NA NA
"RAP1BP1" 0.0233844643593884 -0.202585201473364 8.1030458415403 -0.0250011175346942 0.980054072224459 NA NA
"RAP1BP2" 0 NA NA NA NA NA NA
"RAP1BP3" 0.200371546929848 0.796985976645392 6.7127837054491 0.118726598623823 0.905491962935371 NA NA
"RAP1GAP" 1.33466318106617 -0.549338219177763 1.15275798829491 -0.476542539505895 0.633687908623433 NA NA
"RAP1GAP2" 1.97767103411703 -0.109082111202242 0.831314656032918 -0.131216393709198 0.895604127780215 NA NA
"RAP2C-AS1" 3.04958509893651 0.543197849297702 0.626407939344115 0.867163098006806 0.385852652235121 NA NA
"RAP2CP1" 0 NA NA NA NA NA NA
"RAPGEF4" 0.433811771538147 -1.40735288344563 2.20183654352844 -0.639172279877936 0.522710863035623 NA NA
"RAPGEF4-AS1" 0.0531734476375016 -0.523058994519001 8.10304584153878 -0.0645509114409343 0.948531570137007 NA NA
"RAPGEF5" 1.53394026398544 0.510663640185275 0.841616700690941 0.606765098370833 0.544006813307016 NA NA
"RAPGEFL1" 3.48024382940242 0.167058918501523 0.532392730892212 0.313788879539278 0.753681390967652 NA NA
"RAPSN" 0.0796544016342073 -0.202667733529172 8.10304584152747 -0.0250113028474448 0.980045948061128 NA NA
"RARA" 9.82645252833362 0.0818623751653275 0.322105951214607 0.254147353864896 0.799381720955208 0.92186814623969 NA
"RARA-AS1" 2.27543462571312 0.292461331889473 0.695088111969484 0.420754328628645 0.673934484849925 NA NA
"RARB" 1.4182755293733 1.20651827536993 0.864033977485313 1.3963782754023 0.162600613573008 NA NA
"RARG" 0.844797553594827 1.23632844241798 1.26501876392781 0.977320240356947 0.328410635734459 NA NA
"RARRES1" 2.98932089928848 0.191434283035658 0.645053210903891 0.296772855013631 0.766639930868987 NA NA
"RARRES2P1" 0.0811898657696407 0.759084713848946 8.10304584153719 0.0936789361301385 0.925364203215359 NA NA
"RARRES2P10" 0 NA NA NA NA NA NA
"RARRES2P11" 0.0109135640315278 -0.202568729730072 8.1030458415403 -0.0249990847505271 0.980055693644784 NA NA
"RARRES2P2" 0 NA NA NA NA NA NA
"RARRES2P3" 0.087914415589505 1.07952530392509 8.10304584150788 0.133224632445644 0.894015730611772 NA NA
"RARRES2P4" 0.0163236092191201 -0.202570788748694 8.1030458415403 -0.0249993388548062 0.980055490962247 NA NA
"RARRES2P5" 0.0147097758718083 0 8.1030458415403 0 1 NA NA
"RARRES2P6" 0 NA NA NA NA NA NA
"RARRES2P7" 0.0363640959782475 0 8.1030458415403 0 1 NA NA
"RARRES2P8" 0.0245105380746005 1.07961965303968 8.10304584153775 0.133236276105627 0.894006522403453 NA NA
"RARRES2P9" 0.00945465382613522 0 8.1030458415403 0 1 NA NA
"RARS1P1" 0.0975517701164614 -0.20267817800531 8.10304584152219 -0.0250125918042735 0.980044919944019 NA NA
"RASA2-IT1" 0.147457284310977 -0.854954484363358 8.10282424913135 -0.105513146783976 0.915968638595352 NA NA
"RASA3-IT1" 0 NA NA NA NA NA NA
"RASA4CP" 0 NA NA NA NA NA NA
"RASA4DP" 0 NA NA NA NA NA NA
"RASAL1" 0 NA NA NA NA NA NA
"RASAL2-AS1" 1.75348028114195 -0.00336496155153442 0.848622621579046 -0.00396520369121575 0.996836233484909 NA NA
"RASAL3" 0.167282729099363 -1.22145598035243 8.10184060589317 -0.150762775987466 0.880162851022039 NA NA
"RASD2" 0.10627349165384 0 8.10304584151119 0 1 NA NA
"RASEF" 1.2873396328296 0.261968601081983 0.846609164863479 0.309432748846072 0.756992361939562 NA NA
"RASGEF1A" 5.06749161623635 0.187709242262934 0.491354350013682 0.382024179205307 0.70244342997703 0.8755802119186 NA
"RASGEF1B" 2.59250060231028 -0.743277406647953 0.716119405401645 -1.03792384488042 0.299305511298694 NA NA
"RASGEF1C" 0.290788607987767 -0.523224966589592 3.32230026815863 -0.157488765119833 0.874859661542461 NA NA
"RASGRF1" 4.87045487972942 -0.912213501817971 0.595840969009542 -1.53096807581783 0.125777282810307 0.373196417467166 NA
"RASGRF2" 0.408844574358438 0.89362595678647 2.69694169953574 0.331347895633155 0.74038171714016 NA NA
"RASGRF2-AS1" 0.0583231299359045 1.0795826926549 8.10304584153191 0.13323171481044 0.894010129631467 NA NA
"RASGRP1" 1.72271841545229 -0.998578325866081 1.1536598160879 -0.865574333040651 0.38672363613152 NA NA
"RASGRP2" 1.02258617073742 0.00668584959597537 1.21068837600279 0.0055223538348071 0.995593821531353 NA NA
"RASGRP3" 0.563152071217285 -0.568124984648919 1.62546132342597 -0.349516150560561 0.726701848046016 NA NA
"RASGRP4" 0.115688343427739 0 8.10304584149049 0 1 NA NA
"RASIP1" 1.82203139066375 0.836836844886291 0.886703066629621 0.943762208996442 0.345291176317429 NA NA
"RASL10A" 0.564376787544708 0 1.8483861884581 0 1 NA NA
"RASL11A" 0.159708918254399 -0.202750327305058 7.48967714265397 -0.0270706364831654 0.978403394866243 NA NA
"RASSF1-AS1" 1.32752442291025 0.53140367131381 1.00046363414152 0.531157408604662 0.595309704640195 NA NA
"RASSF10" 0.749430368631711 0.830226025285994 1.34079700106533 0.619203372789722 0.535782390225604 NA NA
"RASSF10-DT" 0 NA NA NA NA NA NA
"RASSF3-DT" 0 NA NA NA NA NA NA
"RASSF5" 0.456390327572937 2.21734517254458 2.24378380560072 0.988216942741926 0.323046412208728 NA NA
"RASSF6" 0.231316328135262 -0.523247482901945 8.10304584147691 -0.0645741728651722 0.948513048847348 NA NA
"RASSF9" 1.06681852887381 -0.970334125580986 1.42386226988181 -0.681480327209972 0.495567610664231 NA NA
"RAX" 0.0236926281615622 0 8.1030458415403 0 1 NA NA
"RAX2" 0 NA NA NA NA NA NA
"RB1-DT" 0.750698043855857 0.203143642783703 1.36767465799538 0.148532139274594 0.881922823779251 NA NA
"RBAK-RBAKDN" 0.540956802317237 0.693621225090844 1.78882765397705 0.387751846047737 0.69819968403213 NA NA
"RBAKDN" 0.00894641472455145 0 8.10304584153714 0 1 NA NA
"RBBP4P1" 0.0163236092191201 -0.202570788748694 8.1030458415403 -0.0249993388548062 0.980055490962247 NA NA
"RBBP4P2" 0 NA NA NA NA NA NA
"RBBP4P3" 0 NA NA NA NA NA NA
"RBBP4P4" 0 NA NA NA NA NA NA
"RBBP4P5" 0 NA NA NA NA NA NA
"RBBP4P6" 0.0163236092191201 -0.202570788748694 8.1030458415403 -0.0249993388548062 0.980055490962247 NA NA
"RBBP4P7" 0 NA NA NA NA NA NA
"RBBP8NL" 0.0339254816347371 0 8.1030458415403 0 1 NA NA
"RBBP8P1" 0 NA NA NA NA NA NA
"RBFADN" 3.22184233605711 -0.0914112237327929 0.604010100763642 -0.151340554764271 0.879707079613265 NA NA
"RBFOX1" 0.386754334288953 -1.54575057294942 2.50941549268821 -0.615980325878013 0.537907504742973 NA NA
"RBFOX3" 0.842678553948546 0.346280705987033 1.40801522011813 0.245935342913396 0.805732284193751 NA NA
"RBISP1" 0.0112119951205771 0 8.1030458415403 0 1 NA NA
"RBISP2" 0 NA NA NA NA NA NA
"RBISP3" 0.0433548163176234 1.04663952204257 8.10095662762794 0.129199497065946 0.897199794158577 NA NA
"RBISP4" 0.0341948372388453 1.07960694763716 8.10304584152098 0.133234708127298 0.894007762414019 NA NA
"RBISP5" 0 NA NA NA NA NA NA
"RBISP6" 0.0165434135685007 0 8.10304584153354 0 1 NA NA
"RBKS" 1.79541391922516 0.571283392917683 0.860884440470511 0.663600555500169 0.506946001673513 NA NA
"RBM11" 2.41128182040701 -0.0633637255094355 0.729335417156151 -0.0868787172800485 0.930767916694213 NA NA
"RBM11P1" 0 NA NA NA NA NA NA
"RBM12B-AS1" 0.2346871946382 1.0313389857301 6.23735262747252 0.165348834245407 0.868669423593677 NA NA
"RBM12B-DT" 0.235849324660701 0.442210881438607 7.10044222568471 0.0622793436497491 0.950340377918565 NA NA
"RBM14-RBM4" 4.54159239718412 -2.23450509028233 1.52397955297288 -1.46623036111174 0.142585539912327 0.40042002343767 NA
"RBM15-AS1" 0.535751712063085 -0.423507958273352 2.20489536083743 -0.192076216311917 0.847682504659892 NA NA
"RBM17P1" 0 NA NA NA NA NA NA
"RBM17P2" 0 NA NA NA NA NA NA
"RBM17P3" 0 NA NA NA NA NA NA
"RBM17P4" 0.425795159611276 0.204136497928929 2.05907145330894 0.0991400748142473 0.92102705370239 NA NA
"RBM22P1" 0.0144143174891462 0 8.1030458415403 0 1 NA NA
"RBM22P12" 0.0123199367350616 0 8.1030458415403 0 1 NA NA
"RBM22P13" 0 NA NA NA NA NA NA
"RBM22P2" 1.67844179443518 1.59730015401419 0.844408261173848 1.89162070938732 0.0585415346070264 NA NA
"RBM22P3" 0 NA NA NA NA NA NA
"RBM22P4" 0.0372000847349044 0 8.10304584152543 0 1 NA NA
"RBM22P5" 0.0082374088221482 0 8.1030458415403 0 1 NA NA
"RBM22P6" 0.283925527978497 0.43854012701256 4.35613388080514 0.100671866157498 0.919810945438705 NA NA
"RBM22P7" 0 NA NA NA NA NA NA
"RBM25-AS1" 1.22077741936226 -0.370264891057063 1.13991822846207 -0.324817063024432 0.745319529767696 NA NA
"RBM26-AS1" 5.51535763656463 -0.658529757730681 0.490167807077603 -1.3434781889428 0.179117183908452 0.453943776275157 NA
"RBM34" 9.51913705041681 0.563030725715542 0.448273206021555 1.25599906073456 0.20911631062755 0.492348866669458 NA
"RBM38-AS1" 0.412993948727079 1.38452581055145 2.52920123219016 0.547416232812968 0.58409280555216 NA NA
"RBM39P1" 0.0110535018371743 0 8.103045841537 0 1 NA NA
"RBM43" 6.35518463219961 -0.305231134855728 0.461263297136139 -0.661728641213873 0.508145145675147 0.757239517610537 NA
"RBM43P1" 0.253757088201679 -1.62506956100958 4.45838000214806 -0.36449776829849 0.715486339992423 NA NA
"RBM44" 1.11118346846143 -3.24224386789004 1.46798314375625 -2.20863834961609 0.0271998056885857 NA NA
"RBM46" 0.144859700822071 0.438555336955385 8.10304584148517 0.0541222826002184 0.956837739315971 NA NA
"RBM47" 3.86958057801619 -0.684116883916002 0.629893061841003 -1.08608417104408 0.277441754760663 0.571126076619958 NA
"RBM48P1" 0.0498547266846416 -0.523074967844254 8.1030458415403 -0.0645528827151277 0.948530000561342 NA NA
"RBM5-AS1" 0.014682632128395 0 8.10304584153901 0 1 NA NA
"RBM7P1" 0 NA NA NA NA NA NA
"RBM8B" 0.00986299089135307 0 8.10304584153878 0 1 NA NA
"RBMS1P1" 0.113623115512808 2.18842223703094 8.07411680291101 0.271041686719461 0.786358970465243 NA NA
"RBMS2P1" 0.174564016428709 1.96139586025477 8.07110061621332 0.243014670925387 0.807994032319721 NA NA
"RBMS3-AS1" 0 NA NA NA NA NA NA
"RBMS3-AS2" 0 NA NA NA NA NA NA
"RBMS3-AS3" 0.606887921748335 -0.189318667992573 1.80991516833703 -0.104600851633572 0.91669253890863 NA NA
"RBMX2P1" 0.0684859702537479 -0.202645578516216 8.10304584153591 -0.0250085686887592 0.980048128921963 NA NA
"RBMX2P2" 0.0553416560976274 0.756432116762862 8.10288128043817 0.0933534739783274 0.925622751426624 NA NA
"RBMX2P3" 0.708968189986467 0.335638084252685 1.23041966874308 0.27278341916913 0.78501970595451 NA NA
"RBMX2P4" 0 NA NA NA NA NA NA
"RBMX2P5" 0.0232253284805804 0 8.1030458415403 0 1 NA NA
"RBMXL2" 0.0542064690171232 0 8.10304584153775 0 1 NA NA
"RBMXL3" 0 NA NA NA NA NA NA
"RBMXP1" 0.00992447624296523 0 8.1030458415403 0 1 NA NA
"RBMXP2" 0 NA NA NA NA NA NA
"RBMXP3" 0.0106008753310464 0 8.10304584153717 0 1 NA NA
"RBMXP4" 0.0194151197026345 0 8.10304584153815 0 1 NA NA
"RBMXP5" 0 NA NA NA NA NA NA
"RBMY1A1" 0 NA NA NA NA NA NA
"RBMY1A3P" 0 NA NA NA NA NA NA
"RBMY1B" 0 NA NA NA NA NA NA
"RBMY1D" 0 NA NA NA NA NA NA
"RBMY1E" 0 NA NA NA NA NA NA
"RBMY1F" 0 NA NA NA NA NA NA
"RBMY1HP" 0 NA NA NA NA NA NA
"RBMY1J" 0 NA NA NA NA NA NA
"RBMY1KP" 0 NA NA NA NA NA NA
"RBMY2AP" 0 NA NA NA NA NA NA
"RBMY2BP" 0 NA NA NA NA NA NA
"RBMY2EP" 0 NA NA NA NA NA NA
"RBMY2FP" 0.0685883383324034 0 8.10304584153757 0 1 NA NA
"RBMY2GP" 0 NA NA NA NA NA NA
"RBMY2HP" 0 NA NA NA NA NA NA
"RBMY2JP" 0.0260048614233013 0 8.1030458415403 0 1 NA NA
"RBMY2KP" 0 NA NA NA NA NA NA
"RBMY2NP" 0 NA NA NA NA NA NA
"RBMY2OP" 0.126498518554233 -0.526899524874129 8.10297100074664 -0.0650254733511422 0.948153718370265 NA NA
"RBMY2QP" 0 NA NA NA NA NA NA
"RBMY2TP" 0 NA NA NA NA NA NA
"RBMY2UP" 0 NA NA NA NA NA NA
"RBMY2WP" 0 NA NA NA NA NA NA
"RBMY2XP" 0 NA NA NA NA NA NA
"RBMY2YP" 0 NA NA NA NA NA NA
"RBMY3AP" 0 NA NA NA NA NA NA
"RBP2" 0 NA NA NA NA NA NA
"RBP3" 0.271375093674002 0.85443096793867 4.4120657052144 0.19365780680212 0.846443831610687 NA NA
"RBP4" 0.402535331205142 -0.193235755439559 2.47252682067577 -0.0781531483596789 0.937706230161855 NA NA
"RBP5" 0.273525325457419 -0.828536570567553 4.38097857367763 -0.189121347350493 0.849997710626715 NA NA
"RBP7" 4.53602931349445 0.232532948013583 0.524376464465146 0.443446576594092 0.657442752856612 0.84911260157404 NA
"RBPJL" 0 NA NA NA NA NA NA
"RBPJP2" 0.553601319590121 -1.34299378758078 1.56840611253846 -0.856279363389594 0.391843273206716 NA NA
"RBPJP5" 0.553601319590121 -1.34299378758078 1.56840611253846 -0.856279363389594 0.391843273206716 NA NA
"RBPJP6" 0.553601319590121 -1.34299378758078 1.56840611253846 -0.856279363389594 0.391843273206716 NA NA
"RBPJP7" 0.553601319590121 -1.34299378758078 1.56840611253846 -0.856279363389594 0.391843273206716 NA NA
"RBPMS-AS1" 0.847295712884123 0.544560415251565 1.23647172021485 0.440414775646418 0.659636725280802 NA NA
"RBPMS2P1" 0.0082374088221482 0 8.1030458415403 0 1 NA NA
"RBPMSLP" 0 NA NA NA NA NA NA
"RBX1P1" 0 NA NA NA NA NA NA
"RBX1P2" 1.14126563424521 0.75586460426191 1.01234451187242 0.746647604049212 0.455276305172747 NA NA
"RC3H1-DT" 0.140763286883153 -1.0134724967202 8.10241995086218 -0.12508269169785 0.900458085697373 NA NA
"RC3H1-IT1" 0.0414521752899226 -0.523060555119582 8.1030458415403 -0.0645511040352395 0.948531416788806 NA NA
"RCAN2-DT" 0.0898919459629724 -0.202640825447306 8.10304584152501 -0.0250079821107328 0.980048596797183 NA NA
"RCAN3AS" 0.120784697232703 0.759040621931154 8.1030458415112 0.0936734947299266 0.925368525816989 NA NA
"RCBTB2P1" 0 NA NA NA NA NA NA
"RCC2-AS1" 0 NA NA NA NA NA NA
"RCC2P1" 0.0212783995112276 0 8.10304584153739 0 1 NA NA
"RCC2P2" 0 NA NA NA NA NA NA
"RCC2P3" 0.0112230312477958 0 8.1030458415403 0 1 NA NA
"RCC2P4" 0 NA NA NA NA NA NA
"RCC2P5" 0 NA NA NA NA NA NA
"RCC2P6" 0.126318246985209 0 8.10304584150988 0 1 NA NA
"RCC2P7" 0.0113111133755411 0 8.1030458415403 0 1 NA NA
"RCC2P8" 0 NA NA NA NA NA NA
"RCCD1-AS1" 0.121158855825305 0.75905083532682 8.10304584150861 0.0936747551690391 0.925367524534779 NA NA
"RCN1P1" 0.0232182202812713 1.07962094046385 8.1030458415403 0.133236434987096 0.894006396754601 NA NA
"RCN1P2" 1.47174611958772 1.48676428217301 0.859765407137358 1.72926739065169 0.0837612500277571 NA NA
"RCN3" 0.884541915469641 0.0663444919280176 1.35727477738544 0.048880663689794 0.961014398579497 NA NA
"RCSD1" 1.28806003613984 1.39130815222559 0.970096066195226 1.43419626231697 0.151516263390627 NA NA
"RCVRN" 0.882479483338997 -0.486577581824013 1.45937560260453 -0.33341490768766 0.738821111614406 NA NA
"RD3" 0.399193028112533 0.992013462665048 2.70207169316105 0.367130696485898 0.713521531115502 NA NA
"RD3L" 0 NA NA NA NA NA NA
"RDH10-AS1" 0 NA NA NA NA NA NA
"RDH12" 0.122155437401652 -0.202709048464006 8.10304584148307 -0.0250164015395605 0.980041881165921 NA NA
"RDH16" 0.455738159356958 -1.01878723155042 2.1613552355565 -0.471365009689446 0.637380098572715 NA NA
"RDH5" 1.5551509542048 -0.0597248241717262 1.00802647529139 -0.0592492614387547 0.952753573574538 NA NA
"RDH8" 0.0492125362671932 0 8.10304584153353 0 1 NA NA
"RDM1" 3.16240388641629 -1.36484617916068 0.769368713406925 -1.77398190929399 0.0760661427385221 NA NA
"RDM1P1" 0 NA NA NA NA NA NA
"RDM1P3" 0 NA NA NA NA NA NA
"RDM1P4" 0 NA NA NA NA NA NA
"RDM1P5" 0.692746480946167 1.14795708770369 1.19513139513884 0.960527932219811 0.336789579954392 NA NA
"RDUR" 0 NA NA NA NA NA NA
"RDXP1" 0.00880495685168251 0 8.1030458415403 0 1 NA NA
"RDXP2" 0 NA NA NA NA NA NA
"RDXP3" 0 NA NA NA NA NA NA
"REC114" 0.0145588991855777 0 8.1030458415403 0 1 NA NA
"REELD1" 0.100924120854734 0.438594618638226 8.10304584152382 0.0541271303675293 0.956833877018693 NA NA
"REEP1" 3.92384835666148 0.168731180295835 0.532212664392538 0.317037138694216 0.751215422108706 0.896519373590772 NA
"REEP6" 4.3778151574668 -1.08044585526931 0.611586735165121 -1.76662735331826 0.0772906569395663 0.280585974057366 NA
"REG1A" 0.0593485018900751 0.759130852011671 8.10304584153401 0.0936846300585605 0.925359680009844 NA NA
"REG1B" 0 NA NA NA NA NA NA
"REG1CP" 0 NA NA NA NA NA NA
"REG3A" 0 NA NA NA NA NA NA
"REG3G" 0.02250322548078 -0.202586865503669 8.10304584153903 -0.0250013228933172 0.980053908423185 NA NA
"REG4" 0.00936076753541151 0 8.1030458415391 0 1 NA NA
"REL-DT" 0.022624073769433 -0.523042024357669 8.1030458415403 -0.0645488171467934 0.948533237664316 NA NA
"RELA-DT" 6.32894108332739 0.622126993429716 0.365517169944908 1.70204588069963 0.0887467678377733 0.306045336481893 NA
"RELL2" 8.20730742598192 1.99954485097924 0.299759824502025 6.67048979729348 2.5495109966436e-11 3.84775637156369e-09 NA
"RELN" 1.92723866545984 0.487604470209004 0.681118200283284 0.715888182119056 0.474060396240669 NA NA
"REM1" 0 NA NA NA NA NA NA
"REM2" 3.83682263119417 0.596693280907159 0.521166714901903 1.14491824563177 0.252243025090519 0.543787696189899 NA
"REN" 0.0123199367350616 0 8.1030458415403 0 1 NA NA
"RENBP" 1.20090938384343 1.26725512726038 0.992912281756119 1.27630119049292 0.201849069518771 NA NA
"RENO1" 8.26140280046718 0.369383939158661 0.36446107678956 1.01350723762457 0.310817940837778 0.602005274885801 NA
"REP15" 3.34799845106852 -0.243353068320133 0.59040440456216 -0.412180306311572 0.6802072707199 NA NA
"REPIN1-AS1" 0 NA NA NA NA NA NA
"REPS2" 0.482604388347221 -0.64036283259745 2.19680522133542 -0.291497319096947 0.770670993950493 NA NA
"RERE-AS1" 0.0363710727595791 0 8.1030458415355 0 1 NA NA
"REREP1Y" 0 NA NA NA NA NA NA
"REREP2Y" 0 NA NA NA NA NA NA
"RERG" 0.121609948210182 1.07949837149092 8.10304584149579 0.133221308703795 0.894018359144201 NA NA
"RERG-AS1" 0 NA NA NA NA NA NA
"RERG-IT1" 0 NA NA NA NA NA NA
"RERGL" 0.0567084056946155 0 8.1030458415194 0 1 NA NA
"RESP18" 0.604957345345853 -0.182849182418564 1.85273721540514 -0.0986913745231705 0.921383317563943 NA NA
"RET" 0.634652364720378 -0.546221917874938 1.57224748889644 -0.347414717932436 0.728279777826333 NA NA
"RETN" 0 NA NA NA NA NA NA
"RETNLB" 0 NA NA NA NA NA NA
"RETREG1" 7.23783663253916 0.00555689439106694 0.361689743820946 0.015363704628069 0.987742019518364 0.995691615071773 NA
"RETREG1-AS1" 0 NA NA NA NA NA NA
"RETREG3" 9.67111837700277 1.04106804119963 0.314621082080878 3.30895830093167 0.00093643783024773 0.014661569245371 NA
"REV3L-IT1" 0 NA NA NA NA NA NA
"REXO1L10P" 0 NA NA NA NA NA NA
"REXO1L11P" 0 NA NA NA NA NA NA
"REXO1L12P" 0 NA NA NA NA NA NA
"REXO1L1P" 0 NA NA NA NA NA NA
"REXO1L2P" 0.0361313670544896 0.743134586435109 8.10205089249665 0.0917217870259652 0.926919086813446 NA NA
"REXO1L3P" 0 NA NA NA NA NA NA
"REXO1L4P" 0 NA NA NA NA NA NA
"REXO1L5P" 0 NA NA NA NA NA NA
"REXO1L6P" 0 NA NA NA NA NA NA
"REXO1L8P" 0 NA NA NA NA NA NA
"REXO1L9P" 0 NA NA NA NA NA NA
"REXO5" 9.73346295673611 -0.0411548476258883 0.362998542891482 -0.113374690978282 0.909733503994313 0.968037742664312 NA
"REXO6P" 0.163993289761725 -0.202768388446551 8.10304584148844 -0.0250237247095846 0.98003603995022 NA NA
"RFC3P1" 0 NA NA NA NA NA NA
"RFC5P1" 0.0101711875132875 1.07329328711202 8.10265582705166 0.132461912491545 0.894618946940983 NA NA
"RFESD" 4.49834638384519 0.072622823551096 0.497471739109509 0.145983817454823 0.883934163362017 0.959047147195364 NA
"RFESDP1" 0 NA NA NA NA NA NA
"RFKP1" 0.0130470327679838 0 8.1030458415403 0 1 NA NA
"RFKP2" 0.0130470327679838 0 8.1030458415403 0 1 NA NA
"RFKP3" 0 NA NA NA NA NA NA
"RFKP4" 0.0591531552882495 -0.202636137263846 8.10304584153858 -0.0250074035401693 0.980049058285376 NA NA
"RFKP5" 0.0617369876167958 -0.523102162209164 8.10304584152381 -0.0645562387822789 0.948527328380859 NA NA
"RFKP6" 0 NA NA NA NA NA NA
"RFLNA" 1.0603304312246 -1.78010712897556 1.44197161181902 -1.2344952663319 0.217018409548942 NA NA
"RFPL1" 0.186512654317486 -0.859902323839176 8.1027323013559 -0.106124982519203 0.915483189887187 NA NA
"RFPL1S" 0.940621087038373 1.41388401142555 1.1185303996834 1.26405505994808 0.206210265198504 NA NA
"RFPL2" 0.0307833776725121 0 8.10304584152591 0 1 NA NA
"RFPL3" 0.0147097758718083 0 8.1030458415403 0 1 NA NA
"RFPL3S" 3.29615948502209 0.0586284340072396 0.681759754691679 0.0859957391203797 0.931469804369118 NA NA
"RFPL4A" 0.0542115900781665 0 8.1030458415403 0 1 NA NA
"RFPL4AL1" 0.0960311633158003 -0.523130889206728 8.10304584151472 -0.064559783992156 0.948524505601068 NA NA
"RFPL4AP1" 0 NA NA NA NA NA NA
"RFPL4AP3" 0 NA NA NA NA NA NA
"RFPL4AP5" 0 NA NA NA NA NA NA
"RFPL4AP6" 0 NA NA NA NA NA NA
"RFPL4AP7" 0 NA NA NA NA NA NA
"RFPL4B" 0.0361320159084351 -0.20260309101875 8.10304584153823 -0.0250033252903687 0.980052311240784 NA NA
"RFTN1P1" 0 NA NA NA NA NA NA
"RFTN2" 5.56606017973547 0.211308986028436 0.429208348242708 0.492322637464045 0.622491279481738 0.828307717135309 NA
"RFX1" 6.02273515924982 -0.803771106112924 0.522445912699682 -1.53847716399871 0.123931987884545 0.370417103085272 NA
"RFX3-DT" 1.60846538416167 -0.641309224100379 0.937123719561464 -0.684337842179991 0.493761856340545 NA NA
"RFX6" 0 NA NA NA NA NA NA
"RFX8" 0.0901384702103455 0 8.10304584150485 0 1 NA NA
"RGCC" 2.58700694007559 0.471026385402746 0.66719888448728 0.705975978609008 0.480203075982616 NA NA
"RGL3" 0.205489381479273 1.67727010929258 7.52811491052963 0.22280081125576 0.823690536587417 NA NA
"RGL4" 0 NA NA NA NA NA NA
"RGMB-AS1" 0.603857832479789 -1.69869407541805 1.84558118626617 -0.920411460660105 0.357357781858576 NA NA
"RGN" 1.70041720838701 -0.308317001183309 0.978173430857901 -0.315196662940335 0.752612339119096 NA NA
"RGPD1" 0.077541216702259 0.438632976115861 8.1030458415264 0.0541318640785617 0.956830105592938 NA NA
"RGPD2" 0.0327392161491577 -0.202604571242993 8.10304584153415 -0.0250035079654238 0.980052165532731 NA NA
"RGPD3" 0.732288557166987 -0.504084541547696 2.16196100219774 -0.233160792926084 0.81563654955585 NA NA
"RGPD4" 0.265415559729131 -0.827171476616802 6.01371067357023 -0.137547601059717 0.89059797005684 NA NA
"RGPD4-AS1" 0.350957955349702 2.57132596399813 2.52856055138296 1.01691294780019 0.309194843302636 NA NA
"RGPD8" 3.52420360780952 3.41570313879443 4.63321527784004 0.737220900382336 0.460988025394254 NA NA
"RGR" 0.389463550522913 2.0807568816884 3.06560493320166 0.678742671357624 0.497300923791796 NA NA
"RGS1" 0.0463785592149373 -0.523072908825632 8.1030458415403 -0.0645526286108486 0.948530202885236 NA NA
"RGS10" 8.52657884656628 0.0493468699013423 0.360479591744341 0.136892270828858 0.891115948306458 0.96163488532597 NA
"RGS11" 0.421606210513636 -0.235792244911631 2.72351108675452 -0.0865765687749091 0.931008091361003 NA NA
"RGS13" 0.0384590637559609 0 8.1030458415403 0 1 NA NA
"RGS17P1" 0.280957040001079 -0.268151059214336 5.27268925639406 -0.0508566020440434 0.959439787282274 NA NA
"RGS18" 0 NA NA NA NA NA NA
"RGS21" 0 NA NA NA NA NA NA
"RGS22" 1.19832282911612 -0.724498063674246 1.20581755368893 -0.600835558793954 0.547949517633132 NA NA
"RGS5-AS1" 0.210649933158078 0.438484854864748 8.10304584144932 0.0541135843785773 0.956844669337138 NA NA
"RGS6" 1.98960743475856 0.349956612081782 0.837522476014062 0.417847427507016 0.676058672296368 NA NA
"RGS7" 1.19800085744826 0.518335304096934 0.865225723103535 0.599075235809776 0.549122714785978 NA NA
"RGS7BP" 1.37594096626486 1.52229387391854 0.854133763534258 1.78226636027073 0.0747058057001993 NA NA
"RGS8" 2.57064269719827 -0.117789269776404 0.698930049395456 -0.168527980558694 0.866167933159648 NA NA
"RGS9BP" 0.273161547943284 0.759056014651889 5.33984310462688 0.142149497612426 0.886961921660919 NA NA
"RGSL1" 0.0416414292665582 -0.523058496100961 8.1030458415403 -0.0645508499309605 0.948531619112723 NA NA
"RHAG" 0.230785832036828 -0.829850978299779 5.08538269600801 -0.163183584777446 0.870373890413185 NA NA
"RHBDF1P1" 0.0359704117036601 0 8.10304584153618 0 1 NA NA
"RHBDL1" 0.968694587675161 1.39947728290853 1.1743598714214 1.19169371924694 0.233381361679752 NA NA
"RHBDL2" 0.132035475845271 0.759063070198341 8.10304584150311 0.0936762650792971 0.925366325074949 NA NA
"RHBDL3" 1.82245536455625 0.986352789079556 0.842271883784731 1.17106222832395 0.241573764994871 NA NA
"RHBG" 0.0272776391352369 -0.202587959246689 8.1030458415334 -0.0250014578725809 0.980053800758969 NA NA
"RHCE" 0.0816210137312021 0 8.10304584151671 0 1 NA NA
"RHCG" 0.164042602821057 -0.523106191086766 8.10304584150335 -0.0645567359877746 0.948526932494068 NA NA
"RHD" 0.0548435594379335 1.07958722828633 8.10304584153469 0.133232274554411 0.8940096869667 NA NA
"RHEBL1" 0.908652155547533 -1.0123191007925 1.47464868061044 -0.686481542419613 0.492409499683384 NA NA
"RHEBP1" 0.913023891973639 1.94705707753992 1.20371780017322 1.61753616774607 0.105762595130965 NA NA
"RHEBP2" 0.983565719747273 1.40286894601002 1.08797250970665 1.289434184682 0.197247183423577 NA NA
"RHEBP3" 0 NA NA NA NA NA NA
"RHEX" 0.122013627823195 0.759040144468875 8.10304584148655 0.0936734358064084 0.925368572625339 NA NA
"RHO" 0.0631149005097269 1.01245196860076 8.09857381165136 0.125016082108698 0.900510818543156 NA NA
"RHOA-IT1" 0.0601102406025519 0 8.10304584151842 0 1 NA NA
"RHOG2P" 0.0541770053984755 0 8.10304584152315 0 1 NA NA
"RHOH" 2.06157572274474 0.472468966845761 0.773920276563922 0.610487903151272 0.54153865429738 NA NA
"RHOQ-AS1" 0.0123199367350616 0 8.1030458415403 0 1 NA NA
"RHOQP1" 1.9549734881433 0.00131751929726227 0.786034889910251 0.0016761587992776 0.998662619398833 NA NA
"RHOQP2" 0.0624697953592692 -0.52309058574262 8.10304584153779 -0.0645548101259845 0.948528465910908 NA NA
"RHOQP3" 0.0232672203939325 0 8.1030458415403 0 1 NA NA
"RHOT1P1" 0.017609913703365 0 8.10304584151977 0 1 NA NA
"RHOT1P2" 0 NA NA NA NA NA NA
"RHOT1P3" 0 NA NA NA NA NA NA
"RHOV" 0.337637556867694 -0.843802456724685 4.11342339159264 -0.205133869382208 0.837467535125202 NA NA
"RHOXF1" 0.821797833772446 1.41361866631628 1.57304602601237 0.898650543557053 0.368838827656604 NA NA
"RHOXF1-AS1" 0.324402669885911 0 3.27923594147933 0 1 NA NA
"RHOXF1P1" 0 NA NA NA NA NA NA
"RHOXF1P2" 0 NA NA NA NA NA NA
"RHOXF1P3" 0.113690088110381 -0.523154198420579 8.10304584153667 -0.0645626605910164 0.948522215185627 NA NA
"RHOXF2" 0 NA NA NA NA NA NA
"RHOXF2B" 0 NA NA NA NA NA NA
"RHPN1" 8.58642265504827 -0.0224473322497678 0.367621244844876 -0.0610610310599426 0.951310603921389 0.983452938649434 NA
"RHPN1-AS1" 2.43829704162994 -0.35462300401527 0.797105180044825 -0.444888595499189 0.656400264709796 NA NA
"RHPN2P1" 0 NA NA NA NA NA NA
"RIBC1" 3.56387182275146 -0.0721946659545359 0.548001665283828 -0.131741690816111 0.895188608387158 NA NA
"RIBC2" 6.03175050828725 -0.397816424028515 0.501934011456449 -0.792567180044606 0.428030036689039 0.699258021504156 NA
"RIC3-DT" 0.0146733036938778 0 8.1030458415346 0 1 NA NA
"RIIAD1" 1.22570858757854 -0.743759273145606 1.2395169694307 -0.600039605336915 0.548479840868434 NA NA
"RILP" 5.07790870445584 0.449397719418756 0.449612127295783 0.999523127015465 0.317541341492096 0.608918372781418 NA
"RIMBP2" 1.08205535559463 -0.562968807448319 1.08426626736989 -0.519216381059164 0.603609856997927 NA NA
"RIMBP3" 0.944478203654068 -1.35286807984472 1.2120375234069 -1.11619323141247 0.264339431156189 NA NA
"RIMBP3B" 0.984967775391825 -1.34540585081961 1.21568040242253 -1.10671015847469 0.268419261916795 NA NA
"RIMBP3C" 0.932088168765611 0.606381341030876 1.64588305912275 0.368423101307133 0.712557774655456 NA NA
"RIMKLA" 1.8472581019203 0.835678110972961 0.942296215243774 0.886852878589531 0.375158114048273 NA NA
"RIMKLBP1" 0 NA NA NA NA NA NA
"RIMKLBP2" 0.0816721771414702 -0.202677544015081 8.1030458415393 -0.0250125135632429 0.980044982351804 NA NA
"RIMS1" 6.98770973891027 -0.561222885026166 0.485258462953829 -1.15654424986209 0.247458610838982 0.538888466405514 NA
"RIMS4" 0.623897313024168 -0.20263071566579 1.91386747660907 -0.10587499821294 0.915681531088534 NA NA
"RINL" 2.92525999112679 -0.0955078064276649 0.669899769202876 -0.142570293077293 0.88662956045266 NA NA
"RIOK3P1" 0 NA NA NA NA NA NA
"RIPK3" 0.190038455896534 1.16205167683598 8.0984179726642 0.143491195534539 0.885902264242097 NA NA
"RIPK4" 0.328287660406334 -0.191606587537042 3.78650192216113 -0.0506025327534188 0.959642244567617 NA NA
"RIPOR3" 3.13582852979991 -0.448495757137809 0.595298000920374 -0.75339704894759 0.451211355606518 NA NA
"RIPOR3-AS1" 0.013355844099843 0 8.1030458415403 0 1 NA NA
"RIPPLY1" 0 NA NA NA NA NA NA
"RIPPLY2" 0.293404726935591 -1.5927228692929 3.31560430242826 -0.480371818834485 0.630963029249402 NA NA
"RIT2" 0 NA NA NA NA NA NA
"RLBP1" 0.842716775210313 0.0944222866278436 1.32017737410732 0.0715224245466943 0.942981978050623 NA NA
"RLIG1P1" 0.012093223816089 0 8.1030458415403 0 1 NA NA
"RLIG1P2" 0 NA NA NA NA NA NA
"RLIG1P3" 0.0381879460385241 0 8.10304584153437 0 1 NA NA
"RLIMP1" 0 NA NA NA NA NA NA
"RLIMP2" 0.0147097758718083 0 8.1030458415403 0 1 NA NA
"RLN1" 0.856157655838107 -2.78421715167519 1.42122018836138 -1.95903293133297 0.0501089302830668 NA NA
"RLN2" 3.68482535856255 -1.03220662722758 0.699130546231028 -1.47641471652489 0.139832594398506 0.395904833310699 NA
"RLN3" 0.011933676072528 0 8.10304584153629 0 1 NA NA
"RMDN2" 5.88222106676334 0.632831737056654 0.424450070100353 1.49094506429704 0.13597591860644 0.389762812360586 NA
"RMDN2-AS1" 0.0693819215251429 0 8.10304584150421 0 1 NA NA
"RMEL3" 0.0762136888744856 0 8.10304584151202 0 1 NA NA
"RMRP" 0.988245341437624 -1.52026160920511 1.19523606215749 -1.27193418717715 0.203396503764419 NA NA
"RMRPP5" 0 NA NA NA NA NA NA
"RN7SK" 0 NA NA NA NA NA NA
"RN7SKP1" 0 NA NA NA NA NA NA
"RN7SKP10" 0 NA NA NA NA NA NA
"RN7SKP100" 0 NA NA NA NA NA NA
"RN7SKP101" 0 NA NA NA NA NA NA
"RN7SKP102" 0.0260940655359675 0 8.10304584153315 0 1 NA NA
"RN7SKP103" 0 NA NA NA NA NA NA
"RN7SKP104" 0 NA NA NA NA NA NA
"RN7SKP105" 0 NA NA NA NA NA NA
"RN7SKP106" 0 NA NA NA NA NA NA
"RN7SKP107" 0 NA NA NA NA NA NA
"RN7SKP108" 0 NA NA NA NA NA NA
"RN7SKP109" 0.0763952730625148 -0.542529963849095 8.10267396543975 -0.066956904123644 0.946616011693971 NA NA
"RN7SKP11" 0.0450008297387736 -0.202604124647151 8.1030458415153 -0.0250034528509175 0.980052209494001 NA NA
"RN7SKP110" 0.0596844603522556 -0.202626815374174 8.1030458415242 -0.0250062531222284 0.980049975899134 NA NA
"RN7SKP111" 0 NA NA NA NA NA NA
"RN7SKP112" 0 NA NA NA NA NA NA
"RN7SKP113" 0 NA NA NA NA NA NA
"RN7SKP114" 0.0288597195090559 0 8.10304584153263 0 1 NA NA
"RN7SKP115" 0.0139298105332532 -0.202570788748694 8.1030458415403 -0.0249993388548061 0.980055490962247 NA NA
"RN7SKP116" 0 NA NA NA NA NA NA
"RN7SKP117" 0.013068165174519 0 8.1030458415403 0 1 NA NA
"RN7SKP118" 0 NA NA NA NA NA NA
"RN7SKP119" 0 NA NA NA NA NA NA
"RN7SKP12" 0 NA NA NA NA NA NA
"RN7SKP120" 0.086574967920375 0 8.10304584148962 0 1 NA NA
"RN7SKP121" 0 NA NA NA NA NA NA
"RN7SKP122" 0 NA NA NA NA NA NA
"RN7SKP123" 0.0857710383207836 1.07093511318581 8.10251475524064 0.132173176542892 0.894847316976376 NA NA
"RN7SKP124" 0.0901439200172989 1.07952260963744 8.10304584149177 0.133224299942835 0.894015993566683 NA NA
"RN7SKP125" 0.0145588991855777 0 8.1030458415403 0 1 NA NA
"RN7SKP126" 0 NA NA NA NA NA NA
"RN7SKP127" 0.0164748176442964 0 8.1030458415314 0 1 NA NA
"RN7SKP128" 0 NA NA NA NA NA NA
"RN7SKP129" 0 NA NA NA NA NA NA
"RN7SKP13" 0 NA NA NA NA NA NA
"RN7SKP130" 0 NA NA NA NA NA NA
"RN7SKP131" 0 NA NA NA NA NA NA
"RN7SKP132" 0 NA NA NA NA NA NA
"RN7SKP133" 0 NA NA NA NA NA NA
"RN7SKP134" 0 NA NA NA NA NA NA
"RN7SKP135" 0.0171149362079666 0 8.1030458415403 0 1 NA NA
"RN7SKP136" 0 NA NA NA NA NA NA
"RN7SKP137" 0 NA NA NA NA NA NA
"RN7SKP139" 0 NA NA NA NA NA NA
"RN7SKP14" 0 NA NA NA NA NA NA
"RN7SKP140" 0 NA NA NA NA NA NA
"RN7SKP141" 0 NA NA NA NA NA NA
"RN7SKP142" 0.00881101099143422 0 8.1030458415403 0 1 NA NA
"RN7SKP143" 0 NA NA NA NA NA NA
"RN7SKP144" 0 NA NA NA NA NA NA
"RN7SKP145" 0 NA NA NA NA NA NA
"RN7SKP146" 0.0258058291676705 1.07961888144522 8.1030458415403 0.133236180882817 0.894006597708881 NA NA
"RN7SKP147" 0 NA NA NA NA NA NA
"RN7SKP148" 0 NA NA NA NA NA NA
"RN7SKP149" 0 NA NA NA NA NA NA
"RN7SKP15" 0 NA NA NA NA NA NA
"RN7SKP150" 0 NA NA NA NA NA NA
"RN7SKP151" 0.0781179178698961 1.07956568673161 8.10304584151772 0.133229616103147 0.894011789361606 NA NA
"RN7SKP152" 0 NA NA NA NA NA NA
"RN7SKP153" 0 NA NA NA NA NA NA
"RN7SKP154" 0.0245105380746005 1.07961965303968 8.10304584153775 0.133236276105627 0.894006522403453 NA NA
"RN7SKP155" 0 NA NA NA NA NA NA
"RN7SKP156" 0.27269626085339 -0.523227872671101 4.71478902883644 -0.110975882371608 0.911635471659125 NA NA
"RN7SKP157" 0 NA NA NA NA NA NA
"RN7SKP158" 0 NA NA NA NA NA NA
"RN7SKP159" 0 NA NA NA NA NA NA
"RN7SKP16" 0.786628334328281 1.30005643636252 1.31258137167497 0.990457783736126 0.32195041386973 NA NA
"RN7SKP160" 0.0327648458768905 -0.52305643708234 8.1030458415403 -0.0645505958266815 0.948531821436643 NA NA
"RN7SKP161" 0.0101711875132875 1.07329328711202 8.10265582705166 0.132461912491545 0.894618946940983 NA NA
"RN7SKP162" 0 NA NA NA NA NA NA
"RN7SKP163" 0 NA NA NA NA NA NA
"RN7SKP164" 0 NA NA NA NA NA NA
"RN7SKP165" 0 NA NA NA NA NA NA
"RN7SKP166" 0 NA NA NA NA NA NA
"RN7SKP167" 0 NA NA NA NA NA NA
"RN7SKP168" 0.00881101099143422 0 8.1030458415403 0 1 NA NA
"RN7SKP169" 0 NA NA NA NA NA NA
"RN7SKP17" 0 NA NA NA NA NA NA
"RN7SKP170" 0.015427605311482 -0.202570788748694 8.1030458415403 -0.0249993388548061 0.980055490962247 NA NA
"RN7SKP171" 0 NA NA NA NA NA NA
"RN7SKP172" 0 NA NA NA NA NA NA
"RN7SKP173" 0.110839685316543 -0.523181931929514 8.10304584152152 -0.0645660831941283 0.948519490029356 NA NA
"RN7SKP174" 0.00981666663675529 0 8.1030458415403 0 1 NA NA
"RN7SKP175" 0 NA NA NA NA NA NA
"RN7SKP176" 0 NA NA NA NA NA NA
"RN7SKP177" 0.0262416160563606 -0.523042024357666 8.1030458415403 -0.064548817146793 0.948533237664317 NA NA
"RN7SKP178" 0 NA NA NA NA NA NA
"RN7SKP179" 0.0239154488169002 -0.202585201473361 8.1030458415403 -0.0250011175346938 0.980054072224459 NA NA
"RN7SKP18" 0 NA NA NA NA NA NA
"RN7SKP180" 0 NA NA NA NA NA NA
"RN7SKP181" 0 NA NA NA NA NA NA
"RN7SKP182" 0 NA NA NA NA NA NA
"RN7SKP183" 0 NA NA NA NA NA NA
"RN7SKP184" 0.0083034808044931 0 8.1030458415403 0 1 NA NA
"RN7SKP185" 0.0102248976740533 0 8.1030458415403 0 1 NA NA
"RN7SKP186" 0 NA NA NA NA NA NA
"RN7SKP187" 0.0660613375416174 0 8.10304584150414 0 1 NA NA
"RN7SKP188" 0.0260613509325181 0 8.10304584153525 0 1 NA NA
"RN7SKP189" 0 NA NA NA NA NA NA
"RN7SKP19" 0 NA NA NA NA NA NA
"RN7SKP190" 0 NA NA NA NA NA NA
"RN7SKP191" 0.0208701684739296 0 8.10304584153739 0 1 NA NA
"RN7SKP192" 0.0657435207991271 -0.202618381348125 8.10304584152767 -0.0250052122758231 0.980050806114809 NA NA
"RN7SKP193" 0 NA NA NA NA NA NA
"RN7SKP194" 0 NA NA NA NA NA NA
"RN7SKP195" 0.0184746683177806 1.05425335171283 8.10145255970271 0.130131398529293 0.896462468894057 NA NA
"RN7SKP196" 0 NA NA NA NA NA NA
"RN7SKP197" 0 NA NA NA NA NA NA
"RN7SKP198" 0.0862014435950388 0 8.10304584149884 0 1 NA NA
"RN7SKP199" 0 NA NA NA NA NA NA
"RN7SKP2" 0 NA NA NA NA NA NA
"RN7SKP20" 0 NA NA NA NA NA NA
"RN7SKP200" 0 NA NA NA NA NA NA
"RN7SKP202" 0 NA NA NA NA NA NA
"RN7SKP203" 0.0286084460985449 -0.202601893678377 8.10304584153938 -0.0250031775261298 0.980052429102741 NA NA
"RN7SKP204" 0 NA NA NA NA NA NA
"RN7SKP205" 0 NA NA NA NA NA NA
"RN7SKP206" 0 NA NA NA NA NA NA
"RN7SKP207" 0 NA NA NA NA NA NA
"RN7SKP208" 0 NA NA NA NA NA NA
"RN7SKP209" 0.0913050570242293 0.759084006589549 8.10304584152113 0.0936788488471702 0.925364272552182 NA NA
"RN7SKP21" 0 NA NA NA NA NA NA
"RN7SKP210" 0 NA NA NA NA NA NA
"RN7SKP211" 0 NA NA NA NA NA NA
"RN7SKP212" 0.0530934764625569 0 8.10304584152238 0 1 NA NA
"RN7SKP213" 0.0146475471832474 1.07963535318852 8.1030458415403 0.133238213666984 0.894004990114423 NA NA
"RN7SKP214" 0 NA NA NA NA NA NA
"RN7SKP216" 0 NA NA NA NA NA NA
"RN7SKP217" 0 NA NA NA NA NA NA
"RN7SKP218" 0 NA NA NA NA NA NA
"RN7SKP219" 0 NA NA NA NA NA NA
"RN7SKP22" 0.138747377138346 -0.523176620888752 8.10304584149227 -0.0645654277567808 0.948520011903783 NA NA
"RN7SKP220" 0 NA NA NA NA NA NA
"RN7SKP221" 0.0139298105332532 -0.202570788748694 8.1030458415403 -0.0249993388548061 0.980055490962247 NA NA
"RN7SKP222" 0 NA NA NA NA NA NA
"RN7SKP223" 0 NA NA NA NA NA NA
"RN7SKP224" 0.10025676101514 0.445523733920147 8.10262722892317 0.0549850957390467 0.956150337706052 NA NA
"RN7SKP225" 0.014682632128395 0 8.10304584153901 0 1 NA NA
"RN7SKP226" 0 NA NA NA NA NA NA
"RN7SKP227" 0 NA NA NA NA NA NA
"RN7SKP228" 0 NA NA NA NA NA NA
"RN7SKP229" 0 NA NA NA NA NA NA
"RN7SKP23" 0.0631579158429241 2.34064473824028 8.06921184295043 0.290071048300109 0.771761884142218 NA NA
"RN7SKP230" 0 NA NA NA NA NA NA
"RN7SKP231" 0 NA NA NA NA NA NA
"RN7SKP232" 0 NA NA NA NA NA NA
"RN7SKP233" 0 NA NA NA NA NA NA
"RN7SKP234" 0.0661583012643274 0 8.10304584152196 0 1 NA NA
"RN7SKP235" 0 NA NA NA NA NA NA
"RN7SKP236" 0 NA NA NA NA NA NA
"RN7SKP237" 0 NA NA NA NA NA NA
"RN7SKP238" 0 NA NA NA NA NA NA
"RN7SKP239" 0 NA NA NA NA NA NA
"RN7SKP24" 0 NA NA NA NA NA NA
"RN7SKP240" 0.0146684600048482 0 8.10304584152859 0 1 NA NA
"RN7SKP241" 0.0582534269209203 0 8.10304584153365 0 1 NA NA
"RN7SKP242" 0 NA NA NA NA NA NA
"RN7SKP243" 0.0139298105332532 -0.202570788748694 8.1030458415403 -0.0249993388548061 0.980055490962247 NA NA
"RN7SKP244" 0 NA NA NA NA NA NA
"RN7SKP245" 0.0247955625994246 -0.202587260491986 8.1030458415403 -0.0250013716389732 0.980053869541933 NA NA
"RN7SKP246" 0 NA NA NA NA NA NA
"RN7SKP247" 0.226608643137116 -0.155417996972114 6.35936844357749 -0.0244392188235414 0.980502265561509 NA NA
"RN7SKP248" 0 NA NA NA NA NA NA
"RN7SKP249" 0.00945465382613522 0 8.1030458415403 0 1 NA NA
"RN7SKP25" 0 NA NA NA NA NA NA
"RN7SKP250" 0 NA NA NA NA NA NA
"RN7SKP251" 0 NA NA NA NA NA NA
"RN7SKP252" 0 NA NA NA NA NA NA
"RN7SKP253" 0 NA NA NA NA NA NA
"RN7SKP254" 0 NA NA NA NA NA NA
"RN7SKP255" 0.0109184814739803 0 8.1030458415403 0 1 NA NA
"RN7SKP256" 0 NA NA NA NA NA NA
"RN7SKP257" 0 NA NA NA NA NA NA
"RN7SKP258" 0.0500968325960894 0 8.10304584151915 0 1 NA NA
"RN7SKP259" 0.0308596355732305 0 8.10304584151013 0 1 NA NA
"RN7SKP26" 0.00886594486577857 0 8.10304584154009 0 1 NA NA
"RN7SKP260" 0.0110535018371743 0 8.103045841537 0 1 NA NA
"RN7SKP261" 0.0194286686687063 1.07963535318852 8.1030458415403 0.133238213666984 0.894004990114423 NA NA
"RN7SKP262" 0 NA NA NA NA NA NA
"RN7SKP263" 0.0243148451792643 -0.523042024357666 8.1030458415403 -0.064548817146793 0.948533237664317 NA NA
"RN7SKP264" 0 NA NA NA NA NA NA
"RN7SKP265" 0 NA NA NA NA NA NA
"RN7SKP266" 0.00880495685168251 0 8.1030458415403 0 1 NA NA
"RN7SKP267" 0 NA NA NA NA NA NA
"RN7SKP268" 0.102259180024491 -1.08938347173617 8.10138601695527 -0.134468777250734 0.893031898973451 NA NA
"RN7SKP269" 0.0248468943729938 0 8.103045841534 0 1 NA NA
"RN7SKP27" 0 NA NA NA NA NA NA
"RN7SKP270" 0 NA NA NA NA NA NA
"RN7SKP271" 0 NA NA NA NA NA NA
"RN7SKP272" 0 NA NA NA NA NA NA
"RN7SKP273" 0.00894641472455145 0 8.10304584153714 0 1 NA NA
"RN7SKP275" 0 NA NA NA NA NA NA
"RN7SKP276" 0 NA NA NA NA NA NA
"RN7SKP277" 0 NA NA NA NA NA NA
"RN7SKP278" 0 NA NA NA NA NA NA
"RN7SKP279" 0 NA NA NA NA NA NA
"RN7SKP28" 0 NA NA NA NA NA NA
"RN7SKP280" 0 NA NA NA NA NA NA
"RN7SKP281" 0 NA NA NA NA NA NA
"RN7SKP282" 0 NA NA NA NA NA NA
"RN7SKP283" 0 NA NA NA NA NA NA
"RN7SKP284" 0 NA NA NA NA NA NA
"RN7SKP285" 0 NA NA NA NA NA NA
"RN7SKP286" 0 NA NA NA NA NA NA
"RN7SKP287" 0 NA NA NA NA NA NA
"RN7SKP288" 0 NA NA NA NA NA NA
"RN7SKP289" 0 NA NA NA NA NA NA
"RN7SKP29" 0 NA NA NA NA NA NA
"RN7SKP290" 0 NA NA NA NA NA NA
"RN7SKP291" 0 NA NA NA NA NA NA
"RN7SKP292" 0.0791415247059683 1.0540180669901 8.10144042045891 0.130102551186866 0.896485291723025 NA NA
"RN7SKP293" 0 NA NA NA NA NA NA
"RN7SKP294" 0 NA NA NA NA NA NA
"RN7SKP295" 0.0655740396839388 -0.523096281513328 8.10304584151183 -0.0645555130434424 0.948527906231332 NA NA
"RN7SKP296" 0 NA NA NA NA NA NA
"RN7SKP297" 0 NA NA NA NA NA NA
"RN7SKP298" 0 NA NA NA NA NA NA
"RN7SKP299" 0 NA NA NA NA NA NA
"RN7SKP3" 0.028906674747687 1.06359468829678 8.10205109986355 0.131274744529159 0.895557969823377 NA NA
"RN7SKP30" 0.481436371422141 -2.26939475387695 2.3526064394354 -0.964630001787117 0.334730166768767 NA NA
"RN7SKP31" 0 NA NA NA NA NA NA
"RN7SKP32" 0 NA NA NA NA NA NA
"RN7SKP33" 0 NA NA NA NA NA NA
"RN7SKP34" 0 NA NA NA NA NA NA
"RN7SKP35" 0 NA NA NA NA NA NA
"RN7SKP36" 0 NA NA NA NA NA NA
"RN7SKP37" 0 NA NA NA NA NA NA
"RN7SKP38" 0.22839035559871 -0.523245221746084 6.36993695437706 -0.082142920015329 0.934533063187332 NA NA
"RN7SKP39" 0 NA NA NA NA NA NA
"RN7SKP4" 0.0978080120877872 0.759078946556333 8.10304584150261 0.0936782243867413 0.92536476861808 NA NA
"RN7SKP40" 0 NA NA NA NA NA NA
"RN7SKP42" 0 NA NA NA NA NA NA
"RN7SKP43" 0 NA NA NA NA NA NA
"RN7SKP44" 0 NA NA NA NA NA NA
"RN7SKP45" 0 NA NA NA NA NA NA
"RN7SKP46" 0 NA NA NA NA NA NA
"RN7SKP47" 0 NA NA NA NA NA NA
"RN7SKP48" 0.0201221243669753 0 8.103045841522 0 1 NA NA
"RN7SKP49" 0 NA NA NA NA NA NA
"RN7SKP5" 0 NA NA NA NA NA NA
"RN7SKP50" 0 NA NA NA NA NA NA
"RN7SKP51" 0 NA NA NA NA NA NA
"RN7SKP52" 0 NA NA NA NA NA NA
"RN7SKP53" 0.0126043354413591 -0.202568729730069 8.1030458415403 -0.0249990847505268 0.980055693644785 NA NA
"RN7SKP54" 0 NA NA NA NA NA NA
"RN7SKP55" 0 NA NA NA NA NA NA
"RN7SKP56" 0 NA NA NA NA NA NA
"RN7SKP57" 0 NA NA NA NA NA NA
"RN7SKP58" 0 NA NA NA NA NA NA
"RN7SKP59" 0 NA NA NA NA NA NA
"RN7SKP6" 0.0146475471832474 1.07963535318852 8.1030458415403 0.133238213666984 0.894004990114423 NA NA
"RN7SKP60" 0 NA NA NA NA NA NA
"RN7SKP61" 0 NA NA NA NA NA NA
"RN7SKP62" 0 NA NA NA NA NA NA
"RN7SKP64" 0 NA NA NA NA NA NA
"RN7SKP65" 0.0146475471832474 1.07963535318852 8.1030458415403 0.133238213666984 0.894004990114423 NA NA
"RN7SKP66" 0 NA NA NA NA NA NA
"RN7SKP67" 0 NA NA NA NA NA NA
"RN7SKP68" 0 NA NA NA NA NA NA
"RN7SKP69" 0.0224210020781144 -0.202585201473361 8.1030458415403 -0.0250011175346939 0.980054072224459 NA NA
"RN7SKP7" 0 NA NA NA NA NA NA
"RN7SKP70" 0 NA NA NA NA NA NA
"RN7SKP71" 0 NA NA NA NA NA NA
"RN7SKP72" 0 NA NA NA NA NA NA
"RN7SKP73" 0 NA NA NA NA NA NA
"RN7SKP74" 0 NA NA NA NA NA NA
"RN7SKP75" 0.00886594486577857 0 8.10304584154009 0 1 NA NA
"RN7SKP76" 0.421774652468944 -1.4235103631044 2.24594922406017 -0.633812353304681 0.526203290268562 NA NA
"RN7SKP77" 0 NA NA NA NA NA NA
"RN7SKP78" 0.0450052328540639 0.759131174092957 8.1030458415403 0.093684669806663 0.925359648434318 NA NA
"RN7SKP79" 0 NA NA NA NA NA NA
"RN7SKP8" 0 NA NA NA NA NA NA
"RN7SKP80" 0.170350199617361 0.151202879493624 8.09865805610654 0.0186701152766432 0.985104268652852 NA NA
"RN7SKP81" 0 NA NA NA NA NA NA
"RN7SKP82" 0 NA NA NA NA NA NA
"RN7SKP83" 0 NA NA NA NA NA NA
"RN7SKP85" 0 NA NA NA NA NA NA
"RN7SKP86" 0 NA NA NA NA NA NA
"RN7SKP87" 0 NA NA NA NA NA NA
"RN7SKP89" 0 NA NA NA NA NA NA
"RN7SKP9" 0 NA NA NA NA NA NA
"RN7SKP90" 0.188616721783617 1.97643266599964 8.06013808746359 0.245210769908981 0.806293237733757 NA NA
"RN7SKP91" 0 NA NA NA NA NA NA
"RN7SKP92" 0 NA NA NA NA NA NA
"RN7SKP93" 0 NA NA NA NA NA NA
"RN7SKP94" 0 NA NA NA NA NA NA
"RN7SKP95" 0.0146733036938778 0 8.1030458415346 0 1 NA NA
"RN7SKP96" 0 NA NA NA NA NA NA
"RN7SKP97" 0.0112725434963834 0 8.1030458415347 0 1 NA NA
"RN7SKP98" 0 NA NA NA NA NA NA
"RN7SKP99" 0 NA NA NA NA NA NA
"RN7SL100P" 0.0120561868881342 0 8.1030458415403 0 1 NA NA
"RN7SL101P" 0 NA NA NA NA NA NA
"RN7SL104P" 0.0906032901046777 -0.847256169849973 8.10297215611821 -0.104561160217026 0.916724035363961 NA NA
"RN7SL105P" 0.0475343427356439 -0.202619098807049 8.10304584152867 -0.0250053008177014 0.980050735490694 NA NA
"RN7SL106P" 0 NA NA NA NA NA NA
"RN7SL107P" 0.100973161669462 -0.202686201394031 8.10304584147369 -0.0250135819739073 0.980044130150063 NA NA
"RN7SL108P" 0 NA NA NA NA NA NA
"RN7SL110P" 0 NA NA NA NA NA NA
"RN7SL111P" 0.0204497953481065 0 8.10304584152207 0 1 NA NA
"RN7SL113P" 0.00880495685168251 0 8.1030458415403 0 1 NA NA
"RN7SL116P" 0 NA NA NA NA NA NA
"RN7SL117P" 0 NA NA NA NA NA NA
"RN7SL118P" 0.185301238902783 -0.523247871515948 7.95923568679491 -0.0657409696240134 0.947584053903247 NA NA
"RN7SL11P" 0.092563081166309 1.07959504552196 8.10304584151688 0.133233239282756 0.894008924026451 NA NA
"RN7SL120P" 0 NA NA NA NA NA NA
"RN7SL121P" 0.387390022698157 1.54465091492248 3.1480646665809 0.490666831377424 0.623662109571161 NA NA
"RN7SL122P" 0 NA NA NA NA NA NA
"RN7SL123P" 0 NA NA NA NA NA NA
"RN7SL124P" 0 NA NA NA NA NA NA
"RN7SL125P" 0 NA NA NA NA NA NA
"RN7SL126P" 0 NA NA NA NA NA NA
"RN7SL127P" 0.0267589093613386 -0.202587260491986 8.1030458415403 -0.0250013716389733 0.980053869541932 NA NA
"RN7SL128P" 0 NA NA NA NA NA NA
"RN7SL12P" 0.014682632128395 0 8.10304584153901 0 1 NA NA
"RN7SL130P" 0.365263545852931 0.117982967327642 3.00526671546112 0.0392587342483306 0.968684106533964 NA NA
"RN7SL131P" 0.0791328278687556 -1.12986497226044 8.10265270467428 -0.139443835672316 0.889099434845228 NA NA
"RN7SL132P" 0 NA NA NA NA NA NA
"RN7SL134P" 0.767195968737365 0.273485087960902 1.4879028310106 0.183805744744197 0.854165849270473 NA NA
"RN7SL135P" 0 NA NA NA NA NA NA
"RN7SL138P" 0.0540143720457776 -0.202618144959945 8.1030458415403 -0.025005183103028 0.980050829384056 NA NA
"RN7SL140P" 0 NA NA NA NA NA NA
"RN7SL141P" 0.065790775906037 -0.202645327677915 8.10304584153512 -0.0250085377327106 0.980048153613593 NA NA
"RN7SL143P" 0 NA NA NA NA NA NA
"RN7SL144P" 0.0177318897315571 0 8.10304584152895 0 1 NA NA
"RN7SL145P" 0 NA NA NA NA NA NA
"RN7SL146P" 0.0244095297566442 0 8.1030458415403 0 1 NA NA
"RN7SL147P" 0.0111582819844231 0 8.1030458415403 0 1 NA NA
"RN7SL148P" 0.012284013421823 0 8.1030458415403 0 1 NA NA
"RN7SL149P" 0 NA NA NA NA NA NA
"RN7SL14P" 0 NA NA NA NA NA NA
"RN7SL150P" 0.0663124701135555 -0.202646970409289 8.1030458415403 -0.0250087404628046 0.980047991908957 NA NA
"RN7SL151P" 0.349049091342789 -1.10583934688148 3.20618743633227 -0.344907891020403 0.73016361805352 NA NA
"RN7SL152P" 0 NA NA NA NA NA NA
"RN7SL153P" 0.0165434135685007 0 8.10304584153354 0 1 NA NA
"RN7SL154P" 0.0109135640315278 -0.202568729730072 8.1030458415403 -0.0249990847505271 0.980055693644784 NA NA
"RN7SL155P" 0.0152553158790369 0 8.1030458415403 0 1 NA NA
"RN7SL156P" 0.0194286686687063 1.07963535318852 8.1030458415403 0.133238213666984 0.894004990114423 NA NA
"RN7SL159P" 0 NA NA NA NA NA NA
"RN7SL15P" 0.0109135640315278 -0.202568729730072 8.1030458415403 -0.0249990847505271 0.980055693644784 NA NA
"RN7SL160P" 0.118408962396636 0.438582691932768 8.10304584151023 0.0541256584883181 0.956835049689365 NA NA
"RN7SL162P" 0.0146733036938778 0 8.1030458415346 0 1 NA NA
"RN7SL163P" 0 NA NA NA NA NA NA
"RN7SL164P" 0 NA NA NA NA NA NA
"RN7SL165P" 0 NA NA NA NA NA NA
"RN7SL166P" 0.51070476317005 0.131863755509611 2.16775508550716 0.0608296372552442 0.951494886902965 NA NA
"RN7SL167P" 0.00880495685168251 0 8.1030458415403 0 1 NA NA
"RN7SL168P" 0 NA NA NA NA NA NA
"RN7SL169P" 0 NA NA NA NA NA NA
"RN7SL16P" 0.0805952344715477 -0.202649650514435 8.10304584152065 -0.0250090712156708 0.980047728088867 NA NA
"RN7SL170P" 0.287163659482374 -1.08657577788781 4.67384298513764 -0.232480162757501 0.816165093012954 NA NA
"RN7SL172P" 0.0406777934030787 -0.202616085941327 8.1030458415403 -0.0250049289987494 0.980051032066563 NA NA
"RN7SL173P" 0.0186216234884378 0 8.1030458415403 0 1 NA NA
"RN7SL174P" 0.300335036556007 2.30620510374068 4.50079312415539 0.512399712700294 0.608371292018913 NA NA
"RN7SL176P" 0 NA NA NA NA NA NA
"RN7SL177P" 0.505257112071928 -1.10589978627409 2.28440899006829 -0.484107614302916 0.62830949772986 NA NA
"RN7SL178P" 0 NA NA NA NA NA NA
"RN7SL180P" 0.146938416161164 0 8.10304584147454 0 1 NA NA
"RN7SL181P" 0.0145588991855777 0 8.1030458415403 0 1 NA NA
"RN7SL182P" 0.012093223816089 0 8.1030458415403 0 1 NA NA
"RN7SL183P" 0.0676397395169764 0 8.10304584153668 0 1 NA NA
"RN7SL184P" 0.0238163305619362 -0.202585201473361 8.1030458415403 -0.0250011175346938 0.980054072224459 NA NA
"RN7SL185P" 0.015427605311482 -0.202570788748694 8.1030458415403 -0.0249993388548061 0.980055490962247 NA NA
"RN7SL186P" 0.0130470327679838 0 8.1030458415403 0 1 NA NA
"RN7SL187P" 0.0111582819844231 0 8.1030458415403 0 1 NA NA
"RN7SL188P" 0 NA NA NA NA NA NA
"RN7SL189P" 0 NA NA NA NA NA NA
"RN7SL18P" 0.0181003997135013 0 8.1030458415393 0 1 NA NA
"RN7SL190P" 0.0219369579833184 0 8.1030458415403 0 1 NA NA
"RN7SL191P" 0.0478842819075309 0 8.10304584153004 0 1 NA NA
"RN7SL192P" 0.141714240147862 -1.2421412007992 8.10114998654679 -0.153328996853776 0.878138834852755 NA NA
"RN7SL193P" 0.028744991456912 0 8.1030458415403 0 1 NA NA
"RN7SL196P" 0 NA NA NA NA NA NA
"RN7SL197P" 0.108432733029626 -0.53917802276944 8.10273574188837 -0.0665427134667708 0.946945752616678 NA NA
"RN7SL198P" 0 NA NA NA NA NA NA
"RN7SL19P" 0.0396055913681578 -0.202603732235277 8.1030458415403 -0.0250034044231403 0.9800522481217 NA NA
"RN7SL2" 0.888650245113014 0 8.10304584136536 0 1 NA NA
"RN7SL200P" 0.530127235195533 -1.32496886010414 2.16854847760448 -0.610993424305547 0.541203933599193 NA NA
"RN7SL201P" 0.0248603118627973 -0.202585201473364 8.1030458415403 -0.0250011175346942 0.980054072224459 NA NA
"RN7SL202P" 0.014682632128395 0 8.10304584153901 0 1 NA NA
"RN7SL203P" 0 NA NA NA NA NA NA
"RN7SL204P" 0 NA NA NA NA NA NA
"RN7SL205P" 0 NA NA NA NA NA NA
"RN7SL208P" 0.0577531450638622 1.1395506441166 8.09960607177011 0.140692107001144 0.888113180772533 NA NA
"RN7SL209P" 0 NA NA NA NA NA NA
"RN7SL20P" 0.194739091738302 1.32241372305467 8.08318742669125 0.163600527025758 0.870045629789495 NA NA
"RN7SL210P" 0.0527235038463739 0 8.10304584151728 0 1 NA NA
"RN7SL211P" 0 NA NA NA NA NA NA
"RN7SL213P" 0.0447916933011943 -0.202612455790083 8.1030458415352 -0.0250044810004057 0.980051389405797 NA NA
"RN7SL214P" 0 NA NA NA NA NA NA
"RN7SL215P" 0.012284013421823 0 8.1030458415403 0 1 NA NA
"RN7SL216P" 0.080118519585304 2.50407500939472 8.05397465225814 0.31091170726402 0.755867744158442 NA NA
"RN7SL217P" 0.0411026954825711 1.07295240740075 8.10263772622555 0.132420138188822 0.894651986966395 NA NA
"RN7SL218P" 0 NA NA NA NA NA NA
"RN7SL219P" 0 NA NA NA NA NA NA
"RN7SL220P" 0.192189399066437 -1.15418117435326 7.83387133629951 -0.14733215862318 0.882869850529503 NA NA
"RN7SL221P" 2.40817922473223 -0.559508798386666 0.821508735967746 -0.681074678685624 0.495824238315544 NA NA
"RN7SL222P" 0 NA NA NA NA NA NA
"RN7SL223P" 0.0771358886702605 -0.202655269551483 8.10304584152339 -0.0250097646631829 0.98004717497081 NA NA
"RN7SL225P" 0.0460476811665556 1.06975326326973 8.10243256212502 0.132028653749038 0.894961627719693 NA NA
"RN7SL228P" 0.00843519566997121 -0.202568729730072 8.1030458415403 -0.0249990847505271 0.980055693644784 NA NA
"RN7SL229P" 0.0405134994197223 0 8.10304584150555 0 1 NA NA
"RN7SL22P" 0.0244642138200027 1.07961888144522 8.1030458415403 0.133236180882817 0.894006597708881 NA NA
"RN7SL230P" 0.151521010526922 -0.202742835090081 8.10304584145416 -0.0250205711601524 0.98003855533105 NA NA
"RN7SL231P" 0 NA NA NA NA NA NA
"RN7SL233P" 0.496859640688879 -1.21402124396634 1.98816694287075 -0.610623392728477 0.541448932453259 NA NA
"RN7SL234P" 0.0113111133755411 0 8.1030458415403 0 1 NA NA
"RN7SL236P" 0 NA NA NA NA NA NA
"RN7SL237P" 0 NA NA NA NA NA NA
"RN7SL239P" 0.81034759249959 -0.00396408911723143 1.13598195958541 -0.00348957048462124 0.997215731237209 NA NA
"RN7SL23P" 0.0101711875132875 1.07329328711202 8.10265582705166 0.132461912491545 0.894618946940983 NA NA
"RN7SL240P" 0 NA NA NA NA NA NA
"RN7SL241P" 0 NA NA NA NA NA NA
"RN7SL242P" 0.570163454134993 -2.20580140867365 1.8081528284134 -1.21991978444056 0.222495285004555 NA NA
"RN7SL244P" 0 NA NA NA NA NA NA
"RN7SL246P" 0.179234281096629 0.984298280994871 8.09209879076837 0.121636958030935 0.903186542524242 NA NA
"RN7SL248P" 0.164349406722453 -0.852486618112048 8.10287064233522 -0.105207975758374 0.916210782108207 NA NA
"RN7SL250P" 0 NA NA NA NA NA NA
"RN7SL251P" 0 NA NA NA NA NA NA
"RN7SL252P" 0.0120561868881342 0 8.1030458415403 0 1 NA NA
"RN7SL253P" 0 NA NA NA NA NA NA
"RN7SL254P" 0.00888992521533467 0 8.1030458415403 0 1 NA NA
"RN7SL255P" 0 NA NA NA NA NA NA
"RN7SL258P" 0.0225248918662172 0 8.1030458415403 0 1 NA NA
"RN7SL259P" 0.0502361442453976 1.59913975241376 8.09338496917898 0.197586023462811 0.843368970880754 NA NA
"RN7SL25P" 0.0195154759250702 0 8.1030458415403 0 1 NA NA
"RN7SL260P" 0 NA NA NA NA NA NA
"RN7SL261P" 0.152222854472088 -0.202746880116271 8.1030458414291 -0.0250210703584658 0.980038157153081 NA NA
"RN7SL262P" 0.0101711875132875 1.07329328711202 8.10265582705166 0.132461912491545 0.894618946940983 NA NA
"RN7SL263P" 0.00888992521533467 0 8.1030458415403 0 1 NA NA
"RN7SL265P" 0.037901339457955 0 8.1030458415403 0 1 NA NA
"RN7SL266P" 0 NA NA NA NA NA NA
"RN7SL267P" 0 NA NA NA NA NA NA
"RN7SL268P" 0.012284013421823 0 8.1030458415403 0 1 NA NA
"RN7SL269P" 0.0493098462238613 0 8.10304584150277 0 1 NA NA
"RN7SL26P" 0.0194286686687063 1.07963535318852 8.1030458415403 0.133238213666984 0.894004990114423 NA NA
"RN7SL270P" 0 NA NA NA NA NA NA
"RN7SL271P" 0 NA NA NA NA NA NA
"RN7SL272P" 0.0521620321511272 -0.523072908825631 8.1030458415403 -0.0645526286108485 0.948530202885236 NA NA
"RN7SL273P" 0.225009627213662 -0.523261033726094 8.10304584144476 -0.0645758451778421 0.948511717313986 NA NA
"RN7SL274P" 0.370159520946575 -0.36891976332668 3.40916510261293 -0.108214108798639 0.913825853475674 NA NA
"RN7SL275P" 0.0184746683177806 1.05425335171283 8.10145255970271 0.130131398529293 0.896462468894057 NA NA
"RN7SL277P" 0 NA NA NA NA NA NA
"RN7SL278P" 0 NA NA NA NA NA NA
"RN7SL279P" 0 NA NA NA NA NA NA
"RN7SL280P" 0.0740016116905255 0.759099635492766 8.10304584153833 0.0936807776159211 0.925362740355355 NA NA
"RN7SL282P" 0 NA NA NA NA NA NA
"RN7SL283P" 0.012284013421823 0 8.1030458415403 0 1 NA NA
"RN7SL284P" 0 NA NA NA NA NA NA
"RN7SL285P" 0.032970391572202 0 8.1030458415403 0 1 NA NA
"RN7SL288P" 0 NA NA NA NA NA NA
"RN7SL28P" 0.0126043354413591 -0.202568729730069 8.1030458415403 -0.0249990847505268 0.980055693644785 NA NA
"RN7SL290P" 0 NA NA NA NA NA NA
"RN7SL291P" 0 NA NA NA NA NA NA
"RN7SL292P" 0.0342808642952031 -0.202601673216656 8.1030458415403 -0.0250031503188613 0.980052450804216 NA NA
"RN7SL293P" 0 NA NA NA NA NA NA
"RN7SL294P" 0 NA NA NA NA NA NA
"RN7SL296P" 0.0102248976740533 0 8.1030458415403 0 1 NA NA
"RN7SL297P" 0.0610478139772206 0.759117999179034 8.10304584153665 0.093683043885517 0.925360940051198 NA NA
"RN7SL299P" 0.0082374088221482 0 8.1030458415403 0 1 NA NA
"RN7SL3" 0.3220797736381 -1.85117785119408 3.20420132721909 -0.577734562266321 0.563443340941403 NA NA
"RN7SL300P" 0.225441233144723 -0.847509623221263 5.69852018326321 -0.148724510217659 0.881771019969831 NA NA
"RN7SL301P" 0.098262830589104 0 8.10304584148836 0 1 NA NA
"RN7SL302P" 0.0243148451792643 -0.523042024357666 8.1030458415403 -0.064548817146793 0.948533237664317 NA NA
"RN7SL303P" 0.0458117911835104 -0.523070722764486 8.10304584152308 -0.0645523588283401 0.948530417692514 NA NA
"RN7SL304P" 0.0083034808044931 0 8.1030458415403 0 1 NA NA
"RN7SL305P" 0.014682632128395 0 8.10304584153901 0 1 NA NA
"RN7SL306P" 0.0163236092191201 -0.202570788748694 8.1030458415403 -0.0249993388548062 0.980055490962247 NA NA
"RN7SL307P" 0 NA NA NA NA NA NA
"RN7SL308P" 0.134360838615624 -0.835552768599328 8.10287811484432 -0.103118022603427 0.917869301304717 NA NA
"RN7SL309P" 0 NA NA NA NA NA NA
"RN7SL30P" 0.0439869522257382 1.09296111873349 8.10224053438638 0.134896157932476 0.892693977311675 NA NA
"RN7SL310P" 0 NA NA NA NA NA NA
"RN7SL311P" 0 NA NA NA NA NA NA
"RN7SL313P" 0.0188094056159045 0 8.10304584153557 0 1 NA NA
"RN7SL314P" 0 NA NA NA NA NA NA
"RN7SL316P" 0 NA NA NA NA NA NA
"RN7SL317P" 0.0240215466636453 0 8.1030458415403 0 1 NA NA
"RN7SL318P" 0.1313783555371 2.08339577853944 8.06560061469811 0.258306340477959 0.796170493280135 NA NA
"RN7SL319P" 0 NA NA NA NA NA NA
"RN7SL320P" 0 NA NA NA NA NA NA
"RN7SL321P" 0.205919747965317 -1.3713947595219 8.10050513500164 -0.169297437217367 0.865562691691409 NA NA
"RN7SL322P" 0.0231467256532633 0 8.10304584153739 0 1 NA NA
"RN7SL323P" 0.0146733036938778 0 8.1030458415346 0 1 NA NA
"RN7SL325P" 0.0236578372785334 -0.202581844407661 8.10304584153627 -0.0250007032379386 0.980054402682152 NA NA
"RN7SL326P" 0.00945465382613522 0 8.1030458415403 0 1 NA NA
"RN7SL328P" 0.0109184814739803 0 8.1030458415403 0 1 NA NA
"RN7SL329P" 0.934740737127853 -0.0572153748338947 1.11005505148245 -0.0515428264188206 0.958892976636658 NA NA
"RN7SL32P" 0.0525934293777727 0 8.10304584153469 0 1 NA NA
"RN7SL330P" 0 NA NA NA NA NA NA
"RN7SL331P" 0.0300624510509469 0 8.10304584153555 0 1 NA NA
"RN7SL332P" 0 NA NA NA NA NA NA
"RN7SL333P" 0.324214480930471 -0.523221775574293 3.20695194877774 -0.163152358978658 0.870398475533413 NA NA
"RN7SL334P" 0.0392821555633681 -0.202601673216656 8.1030458415403 -0.0250031503188613 0.980052450804216 NA NA
"RN7SL335P" 0.0595463070192998 1.08324053222737 8.10282309508134 0.133686805143868 0.893650239467036 NA NA
"RN7SL336P" 0.439480112667742 1.02538497165714 1.97152869847044 0.520096396493065 0.602996389865741 NA NA
"RN7SL337P" 0 NA NA NA NA NA NA
"RN7SL338P" 0 NA NA NA NA NA NA
"RN7SL339P" 0.0563399769185864 -0.202609121688931 8.10304584153057 -0.0250040695377161 0.980051717602911 NA NA
"RN7SL33P" 0.0113111133755411 0 8.1030458415403 0 1 NA NA
"RN7SL340P" 0.2376201157278 1.0611902222512 5.00039845604368 0.212221132291689 0.831934521023877 NA NA
"RN7SL341P" 0 NA NA NA NA NA NA
"RN7SL342P" 0.0136372806150015 -0.202570788748694 8.1030458415403 -0.0249993388548062 0.980055490962247 NA NA
"RN7SL344P" 0.0184746683177806 1.05425335171283 8.10145255970271 0.130131398529293 0.896462468894057 NA NA
"RN7SL346P" 0.0083034808044931 0 8.1030458415403 0 1 NA NA
"RN7SL34P" 0 NA NA NA NA NA NA
"RN7SL350P" 0 NA NA NA NA NA NA
"RN7SL351P" 0.207576757218587 -0.202736818537555 6.62392205625661 -0.0306067639105234 0.975583147857856 NA NA
"RN7SL352P" 0 NA NA NA NA NA NA
"RN7SL353P" 0.0189039006480542 -0.202583142454742 8.1030458415403 -0.0250008634304151 0.980054274906987 NA NA
"RN7SL354P" 0.0264811071486563 -0.202584225972779 8.10304584153739 -0.0250009971478012 0.980054168249287 NA NA
"RN7SL356P" 0 NA NA NA NA NA NA
"RN7SL357P" 0.0192047965253486 0 8.1030458415403 0 1 NA NA
"RN7SL359P" 0 NA NA NA NA NA NA
"RN7SL35P" 0 NA NA NA NA NA NA
"RN7SL361P" 0 NA NA NA NA NA NA
"RN7SL362P" 0.0300909982036946 -0.20259905581206 8.10304584153871 -0.0250028273039596 0.980052708452272 NA NA
"RN7SL363P" 0.0288901717159802 0 8.10304584152702 0 1 NA NA
"RN7SL364P" 0.211622754106254 0.43854240875155 5.2533374692618 0.0834788191920924 0.933470818435681 NA NA
"RN7SL366P" 0 NA NA NA NA NA NA
"RN7SL368P" 0.034361755531402 0 8.1030458415403 0 1 NA NA
"RN7SL369P" 0 NA NA NA NA NA NA
"RN7SL36P" 0.158741885874792 0.759000584423445 8.10304584148302 0.0936685536860461 0.925372450941753 NA NA
"RN7SL370P" 0.0463295754108043 1.90726565263792 8.08655135946091 0.235856494054972 0.813544028598158 NA NA
"RN7SL371P" 0.0324877514821337 1.07960873849192 8.1030458415291 0.133234929137238 0.89400758763183 NA NA
"RN7SL372P" 0 NA NA NA NA NA NA
"RN7SL375P" 0.739619946614328 0.183407723939683 1.5613838916529 0.117464849560812 0.906491697156246 NA NA
"RN7SL376P" 0 NA NA NA NA NA NA
"RN7SL377P" 0.00888992521533467 0 8.1030458415403 0 1 NA NA
"RN7SL378P" 0.189897820432575 -0.8436871068756 8.10304584146694 -0.104119749953539 0.917074317845726 NA NA
"RN7SL379P" 0 NA NA NA NA NA NA
"RN7SL37P" 0.897630164055997 1.18844246084831 1.23633632948093 0.961261456538511 0.33642072256521 NA NA
"RN7SL380P" 0.237894972940666 2.576493492906 5.49452592371334 0.46892007220975 0.639126768367997 NA NA
"RN7SL381P" 0.0126043354413591 -0.202568729730069 8.1030458415403 -0.0249990847505268 0.980055693644785 NA NA
"RN7SL382P" 0.0221829276264147 0 8.10304584153775 0 1 NA NA
"RN7SL383P" 0.0112725434963834 0 8.1030458415347 0 1 NA NA
"RN7SL384P" 0 NA NA NA NA NA NA
"RN7SL385P" 0.171806423534323 0.819334889685648 8.07634936051846 0.101448668589177 0.919194303776381 NA NA
"RN7SL386P" 0.0548364643677434 -0.800429407344948 8.10286960540341 -0.0987834491142719 0.921310209905337 NA NA
"RN7SL387P" 0 NA NA NA NA NA NA
"RN7SL388P" 0.00936076753541151 0 8.1030458415391 0 1 NA NA
"RN7SL38P" 0 NA NA NA NA NA NA
"RN7SL390P" 0 NA NA NA NA NA NA
"RN7SL391P" 0.0338970621206424 0 8.10304584153096 0 1 NA NA
"RN7SL392P" 0 NA NA NA NA NA NA
"RN7SL393P" 0.154594377546688 0.759004507891412 8.10304430221952 0.0936690556762119 0.925372052164797 NA NA
"RN7SL394P" 0 NA NA NA NA NA NA
"RN7SL395P" 0 NA NA NA NA NA NA
"RN7SL396P" 0 NA NA NA NA NA NA
"RN7SL397P" 0.107811163916848 0.755217912651635 8.10280945269208 0.0932044517473777 0.92574113780399 NA NA
"RN7SL398P" 0.0120561868881342 0 8.1030458415403 0 1 NA NA
"RN7SL399P" 0 NA NA NA NA NA NA
"RN7SL39P" 0 NA NA NA NA NA NA
"RN7SL400P" 0 NA NA NA NA NA NA
"RN7SL401P" 0.0422455105957663 0.759147645836249 8.1030458415403 0.0936867025908302 0.925358033609453 NA NA
"RN7SL402P" 0.15375305112201 -0.515880462754516 8.09649741170984 -0.0637164981993826 0.949195967776922 NA NA
"RN7SL403P" 0.0136372806150015 -0.202570788748694 8.1030458415403 -0.0249993388548062 0.980055490962247 NA NA
"RN7SL404P" 0.073030306953112 -0.523108341599714 8.10304584151821 -0.0645570013832852 0.948526721179882 NA NA
"RN7SL405P" 1.46171954417308 1.35316431692263 0.818168149143029 1.65389512943027 0.0981488224469773 NA NA
"RN7SL408P" 0.0460070722298847 -0.202618847756725 8.10304584153229 -0.0250052698354733 0.980050760203209 NA NA
"RN7SL40P" 0.0413410134136041 0 8.10304584153828 0 1 NA NA
"RN7SL411P" 0 NA NA NA NA NA NA
"RN7SL413P" 0.0144143174891462 0 8.1030458415403 0 1 NA NA
"RN7SL414P" 0.0580559720365127 -0.202629770851449 8.10304584151366 -0.0250066178588467 0.980049684972393 NA NA
"RN7SL415P" 0.0215271763746605 -0.202587260491986 8.1030458415403 -0.0250013716389733 0.980053869541933 NA NA
"RN7SL416P" 0.010468704978083 0 8.1030458415403 0 1 NA NA
"RN7SL417P" 0.012284013421823 0 8.1030458415403 0 1 NA NA
"RN7SL418P" 0.0241005346051581 0 8.10304584153739 0 1 NA NA
"RN7SL419P" 0.374605397607889 -1.5627886701737 3.95335040282424 -0.39530740028945 0.692616038610651 NA NA
"RN7SL41P" 0 NA NA NA NA NA NA
"RN7SL420P" 0.0082374088221482 0 8.1030458415403 0 1 NA NA
"RN7SL422P" 0 NA NA NA NA NA NA
"RN7SL423P" 0.012093223816089 0 8.1030458415403 0 1 NA NA
"RN7SL424P" 0 NA NA NA NA NA NA
"RN7SL426P" 0.149491938609568 -0.202721852605703 8.1030458415051 -0.0250179817035378 0.980040620771957 NA NA
"RN7SL42P" 0 NA NA NA NA NA NA
"RN7SL430P" 0.11042961460878 0.759051876181742 8.10304584152201 0.0936748836211899 0.92536742249348 NA NA
"RN7SL431P" 0 NA NA NA NA NA NA
"RN7SL432P" 0 NA NA NA NA NA NA
"RN7SL434P" 0.00843519566997121 -0.202568729730072 8.1030458415403 -0.0249990847505271 0.980055693644784 NA NA
"RN7SL435P" 0 NA NA NA NA NA NA
"RN7SL43P" 0.0181664716958462 0 8.1030458415393 0 1 NA NA
"RN7SL440P" 0.881890761576451 0.225726801726529 1.16239293134643 0.194191478319697 0.846025955180816 NA NA
"RN7SL441P" 0 NA NA NA NA NA NA
"RN7SL442P" 0.0293531449116716 1.07962094046385 8.1030458415403 0.133236434987096 0.894006396754601 NA NA
"RN7SL443P" 0.0404452762308134 -0.202598418563033 8.10304584153664 -0.0250027486608187 0.98005277118081 NA NA
"RN7SL444P" 0.0283057406198497 -0.2025890339584 8.10304584152885 -0.02500159050318 0.98005369496813 NA NA
"RN7SL445P" 0.0225836568719246 0 8.10304584153591 0 1 NA NA
"RN7SL446P" 0.0145588991855777 0 8.1030458415403 0 1 NA NA
"RN7SL447P" 0.0690800378143443 0.759099487245514 8.10304584153349 0.0936807593207267 0.925362754888895 NA NA
"RN7SL448P" 0.344698501577632 0.622064555070135 3.4093463280522 0.182458599160716 0.855222842022189 NA NA
"RN7SL449P" 0.323161002710229 -0.202648063387856 3.07250994119465 -0.0659552181331796 0.947413478532061 NA NA
"RN7SL44P" 0.0420692460570322 0 8.10304584152173 0 1 NA NA
"RN7SL451P" 0.113619994954099 -0.52316938844928 8.10304584153002 -0.0645645351983465 0.948520722579558 NA NA
"RN7SL452P" 0.652802473764658 0.305882414202475 1.59901081444847 0.191294775143831 0.848294654337875 NA NA
"RN7SL454P" 0 NA NA NA NA NA NA
"RN7SL455P" 0.225588856911765 0.0210412043769619 7.22944768237801 0.00291048573852335 0.997677771643367 NA NA
"RN7SL456P" 0.0889707589330389 1.07954085497296 8.10304584150825 0.133226551606429 0.89401421287218 NA NA
"RN7SL457P" 0.0357379682920079 -0.523044083376291 8.1030458415403 -0.0645490712510724 0.948533035340373 NA NA
"RN7SL459P" 0.159618364567062 0.574318375260364 8.0667322227683 0.0711959142066665 0.943241833157628 NA NA
"RN7SL45P" 0.00945465382613522 0 8.1030458415403 0 1 NA NA
"RN7SL460P" 0.0649146090510305 -0.202628653416097 8.10304584152605 -0.0250064799556824 0.980049794968802 NA NA
"RN7SL461P" 0 NA NA NA NA NA NA
"RN7SL464P" 0.0283450451153017 0 8.1030458415403 0 1 NA NA
"RN7SL465P" 0 NA NA NA NA NA NA
"RN7SL466P" 0 NA NA NA NA NA NA
"RN7SL468P" 0 NA NA NA NA NA NA
"RN7SL470P" 0.303412500352992 0.106172612108343 4.5848050268808 0.0231574977530889 0.981524641386584 NA NA
"RN7SL471P" 0.0112230312477958 0 8.1030458415403 0 1 NA NA
"RN7SL472P" 0.10271866477278 -0.523131939294408 8.10304584152061 -0.064559913583833 0.948524402417128 NA NA
"RN7SL473P" 0.178933407308076 0.759007186138786 7.09426857989814 0.106988786453541 0.914797875805215 NA NA
"RN7SL474P" 0.014682632128395 0 8.10304584153901 0 1 NA NA
"RN7SL475P" 0.0110535018371743 0 8.103045841537 0 1 NA NA
"RN7SL477P" 0.0375777186322834 -0.202602288600616 8.1030458415352 -0.025003226263648 0.980052390227981 NA NA
"RN7SL478P" 0.169255774519652 1.03274765838963 8.09176536636717 0.127629461759008 0.898442214685466 NA NA
"RN7SL479P" 0.0981174224571285 -0.202687456579994 8.10304584149892 -0.0250137368768113 0.980044006594087 NA NA
"RN7SL47P" 0.141828896628173 -0.202737875952639 8.10304584146359 -0.0250199591510665 0.98003904349083 NA NA
"RN7SL480P" 0.00986299089135307 0 8.10304584153878 0 1 NA NA
"RN7SL481P" 0.692308308059127 -1.08113630537992 1.81259046782276 -0.596459224834472 0.550868485734353 NA NA
"RN7SL482P" 0 NA NA NA NA NA NA
"RN7SL483P" 0.014682632128395 0 8.10304584153901 0 1 NA NA
"RN7SL484P" 0 NA NA NA NA NA NA
"RN7SL487P" 0.00881101099143422 0 8.1030458415403 0 1 NA NA
"RN7SL488P" 0 NA NA NA NA NA NA
"RN7SL48P" 0.123932338716882 -0.52315461456827 8.10304584151833 -0.0645627119481089 0.94852217429391 NA NA
"RN7SL491P" 0 NA NA NA NA NA NA
"RN7SL492P" 0 NA NA NA NA NA NA
"RN7SL493P" 0.0112230312477958 0 8.1030458415403 0 1 NA NA
"RN7SL494P" 0.0585293171194272 1.07957656329023 8.10304584152375 0.133230958383326 0.894010727840075 NA NA
"RN7SL495P" 0 NA NA NA NA NA NA
"RN7SL496P" 0 NA NA NA NA NA NA
"RN7SL497P" 0 NA NA NA NA NA NA
"RN7SL498P" 0.123300744120763 1.85680013100387 8.07383355621009 0.229977509206353 0.818109246393666 NA NA
"RN7SL499P" 0.0499998454408946 0.684945023119559 8.09804070986164 0.0845815732051638 0.932594049016143 NA NA
"RN7SL49P" 0.114804053990389 -0.202706494518649 8.10304584149855 -0.0250160863561351 0.980042132567233 NA NA
"RN7SL4P" 0 NA NA NA NA NA NA
"RN7SL502P" 0 NA NA NA NA NA NA
"RN7SL503P" 0 NA NA NA NA NA NA
"RN7SL504P" 0 NA NA NA NA NA NA
"RN7SL505P" 0.0700239441409022 1.58208180985043 8.08736326178468 0.195623933121227 0.844904526281436 NA NA
"RN7SL507P" 0.0284573125315881 0 8.10304584152739 0 1 NA NA
"RN7SL508P" 0.0976070002867486 0 8.10304584150956 0 1 NA NA
"RN7SL509P" 0.035218574370201 1.94472326383558 8.08513494987964 0.240530711718612 0.809918857464447 NA NA
"RN7SL50P" 0.0101711875132875 1.07329328711202 8.10265582705166 0.132461912491545 0.894618946940983 NA NA
"RN7SL510P" 0.818151391452386 2.32885146942362 1.66249104549354 1.40082045899517 0.161267769054343 NA NA
"RN7SL513P" 0.0314845912184813 0.716010329237525 8.10027408933572 0.0883933458721078 0.929564049820658 NA NA
"RN7SL515P" 0 NA NA NA NA NA NA
"RN7SL516P" 0 NA NA NA NA NA NA
"RN7SL517P" 0 NA NA NA NA NA NA
"RN7SL518P" 0 NA NA NA NA NA NA
"RN7SL519P" 0.0136681528792657 0 8.1030458415403 0 1 NA NA
"RN7SL51P" 0.0633564100078502 -0.20263461670324 8.1030458415403 -0.0250072158871954 0.980049207963978 NA NA
"RN7SL520P" 0 NA NA NA NA NA NA
"RN7SL521P" 0.92327189687587 -0.601364273113368 1.41586200925837 -0.424733674031103 0.671030833026775 NA NA
"RN7SL523P" 0 NA NA NA NA NA NA
"RN7SL524P" 5.65662206830369 0.542605012608104 0.413410937961113 1.31250763534259 0.18934891152274 0.468342832376981 NA
"RN7SL525P" 0.0176159678431167 0 8.1030458415403 0 1 NA NA
"RN7SL526P" 0.14758302515666 1.38242232971054 8.08049934957941 0.171081299546481 0.864159839884813 NA NA
"RN7SL52P" 0.0171084376561756 0 8.10304584152237 0 1 NA NA
"RN7SL530P" 0.198831437451512 -1.13864673373966 8.10190409694032 -0.140540633425872 0.888232850221948 NA NA
"RN7SL531P" 0.470627383714047 1.06408406490179 1.81747781544064 0.585472931697829 0.558229762115806 NA NA
"RN7SL535P" 0 NA NA NA NA NA NA
"RN7SL536P" 0 NA NA NA NA NA NA
"RN7SL538P" 0 NA NA NA NA NA NA
"RN7SL541P" 0.0338645920192682 0.793478967762764 8.10102374243967 0.0979479869446479 0.921973595080558 NA NA
"RN7SL542P" 0.0326623117616366 1.61368655336145 8.0937343709421 0.199374785408681 0.841969582858606 NA NA
"RN7SL543P" 0.184864255037578 1.08124788284484 8.09348647551603 0.133594821726801 0.893722979145924 NA NA
"RN7SL546P" 0.0596722543111635 -0.523087321550302 8.1030458415403 -0.0645544072907366 0.948528786657912 NA NA
"RN7SL547P" 0.387317820484158 -1.51767857611637 2.57027968673061 -0.5904721513194 0.554874150895296 NA NA
"RN7SL549P" 0.0528515159962875 0 8.10304584152877 0 1 NA NA
"RN7SL551P" 0.0255987928247695 0.759164117579541 8.1030458415403 0.0936887353749973 0.925356418784896 NA NA
"RN7SL552P" 0.0904264814192442 -0.202645763495528 8.10304584153536 -0.0250085915171289 0.980048110713254 NA NA
"RN7SL553P" 0.0284783697732505 1.06453755306931 8.10211096691017 0.13139014726125 0.895466682441782 NA NA
"RN7SL554P" 0 NA NA NA NA NA NA
"RN7SL555P" 0.0145588991855777 0 8.1030458415403 0 1 NA NA
"RN7SL556P" 0.236890656513435 1.61756822679273 4.49014867800463 0.360248255189526 0.718661491365238 NA NA
"RN7SL557P" 0 NA NA NA NA NA NA
"RN7SL558P" 0.129405835002702 0.0992035152640509 8.09931354040082 0.0122483855908536 0.990227446594123 NA NA
"RN7SL559P" 0.50050240021569 -1.31982990914937 1.77763255295235 -0.742464975091369 0.457805665092205 NA NA
"RN7SL55P" 0 NA NA NA NA NA NA
"RN7SL560P" 0.0264705043772803 0 8.1030458415403 0 1 NA NA
"RN7SL561P" 0 NA NA NA NA NA NA
"RN7SL563P" 0.0147097758718083 0 8.1030458415403 0 1 NA NA
"RN7SL564P" 0 NA NA NA NA NA NA
"RN7SL565P" 0.0607863231490654 -0.523070849807005 8.1030458415403 -0.0645523745065689 0.948530405209134 NA NA
"RN7SL566P" 0.310394133575278 -1.14891490860368 3.27880178469447 -0.350406942550431 0.726033316877785 NA NA
"RN7SL567P" 0.0710015576793475 0.438645860433014 8.10304584153048 0.0541334541370636 0.956828838767287 NA NA
"RN7SL568P" 0 NA NA NA NA NA NA
"RN7SL569P" 0.0113111133755411 0 8.1030458415403 0 1 NA NA
"RN7SL570P" 0.013355844099843 0 8.1030458415403 0 1 NA NA
"RN7SL571P" 0 NA NA NA NA NA NA
"RN7SL573P" 0 NA NA NA NA NA NA
"RN7SL574P" 0.172921408372107 0.940229966598181 8.09294965645836 0.116178897251369 0.907510761040185 NA NA
"RN7SL575P" 0 NA NA NA NA NA NA
"RN7SL577P" 0.703664956514089 -1.61049570371422 1.49301939706991 -1.0786837109249 0.280728749576553 NA NA
"RN7SL578P" 0.0366384985129015 1.07960446872055 8.1030458415403 0.133234402202929 0.89400800434944 NA NA
"RN7SL57P" 0.0690331660234836 0.743000943943174 8.10204545284458 0.0917053536995786 0.926932143682082 NA NA
"RN7SL580P" 0.0268153988705554 -0.202589057172566 8.10304584153525 -0.0250015933680294 0.980053692683025 NA NA
"RN7SL581P" 0.0117105097379052 -0.202570788748694 8.1030458415403 -0.0249993388548062 0.980055490962247 NA NA
"RN7SL582P" 0 NA NA NA NA NA NA
"RN7SL583P" 0.010468704978083 0 8.1030458415403 0 1 NA NA
"RN7SL584P" 0 NA NA NA NA NA NA
"RN7SL585P" 0.0336709534129737 -0.202601673216656 8.1030458415403 -0.0250031503188613 0.980052450804216 NA NA
"RN7SL586P" 0 NA NA NA NA NA NA
"RN7SL587P" 0.330340154589957 -1.14797107856626 3.7540739417253 -0.305793411740492 0.759761945017078 NA NA
"RN7SL589P" 0.0232182202812713 1.07962094046385 8.1030458415403 0.133236434987096 0.894006396754601 NA NA
"RN7SL58P" 0.0113111133755411 0 8.1030458415403 0 1 NA NA
"RN7SL591P" 0.0392547652849922 -0.202601049768396 8.10304584153826 -0.0250030733788783 0.980052512174255 NA NA
"RN7SL592P" 0.0998975567219288 -0.523148870795743 8.10304584150445 -0.0645620031070456 0.948522738689738 NA NA
"RN7SL594P" 0 NA NA NA NA NA NA
"RN7SL596P" 0.0336512711573998 -0.523058496100961 8.1030458415403 -0.0645508499309605 0.948531619112723 NA NA
"RN7SL597P" 0.0139298105332532 -0.202570788748694 8.1030458415403 -0.0249993388548061 0.980055490962247 NA NA
"RN7SL598P" 0 NA NA NA NA NA NA
"RN7SL5P" 0.0459048688833679 -0.202630010083823 8.10304584152786 -0.025006647382562 0.980049661423241 NA NA
"RN7SL600P" 0.310523390794107 0.427619858461026 3.8273095042971 0.111728580607583 0.911038617160523 NA NA
"RN7SL601P" 0.0558539308772324 -0.523090230202622 8.1030458415323 -0.0645547662487005 0.948528500847044 NA NA
"RN7SL602P" 3.587645813786 0.258285529734712 0.547468460765791 0.471781569614852 0.637082707419123 0.837036467818773 NA
"RN7SL604P" 0 NA NA NA NA NA NA
"RN7SL605P" 1.0394456147497 0.714552648375773 1.03108425774664 0.693010918367984 0.488302699599859 NA NA
"RN7SL606P" 0 NA NA NA NA NA NA
"RN7SL607P" 0.132885565770541 1.07948282718992 8.10304584146797 0.133219390376095 0.89401987622602 NA NA
"RN7SL608P" 0.0799698177401306 -0.866792457385264 8.10260659213056 -0.106976989136695 0.914807234989128 NA NA
"RN7SL60P" 0.013068165174519 0 8.1030458415403 0 1 NA NA
"RN7SL610P" 0.0203960851873408 1.07962094046385 8.1030458415403 0.133236434987096 0.894006396754601 NA NA
"RN7SL612P" 0.165788045838597 -0.202767839490764 8.10304584147427 -0.0250236569627838 0.980036093987425 NA NA
"RN7SL614P" 0.0231096887253085 0 8.10304584153739 0 1 NA NA
"RN7SL615P" 0.0617475230827015 -0.523091399929541 8.1030458415344 -0.0645549106051322 0.948528385907022 NA NA
"RN7SL616P" 0.0339338049390697 0.743134586435109 8.10205089249665 0.0917217870259652 0.926919086813446 NA NA
"RN7SL617P" 0 NA NA NA NA NA NA
"RN7SL618P" 0.0618833527511709 0 8.1030458415349 0 1 NA NA
"RN7SL619P" 0.149895794125512 -0.202702804861708 8.10304584150084 -0.0250156310141476 0.980042495763914 NA NA
"RN7SL620P" 0.294109794261893 -0.177616863614718 5.73458235425376 -0.030972937982653 0.975291121676169 NA NA
"RN7SL621P" 0.207607443061243 -0.523207101913093 8.10304584142377 -0.0645691894322494 0.948517016770776 NA NA
"RN7SL622P" 0 NA NA NA NA NA NA
"RN7SL623P" 0.0408935579558641 0 8.10304584153593 0 1 NA NA
"RN7SL624P" 0.00992447624296523 0 8.1030458415403 0 1 NA NA
"RN7SL625P" 0 NA NA NA NA NA NA
"RN7SL628P" 0 NA NA NA NA NA NA
"RN7SL629P" 0.00881101099143422 0 8.1030458415403 0 1 NA NA
"RN7SL62P" 0 NA NA NA NA NA NA
"RN7SL630P" 0 NA NA NA NA NA NA
"RN7SL632P" 0.1078547850877 1.23076332970538 8.09220519513365 0.152092451937021 0.879114017432244 NA NA
"RN7SL633P" 0 NA NA NA NA NA NA
"RN7SL634P" 0 NA NA NA NA NA NA
"RN7SL635P" 0.214029113037301 0.758977769188275 7.40914080850492 0.102438027404885 0.918409000913237 NA NA
"RN7SL636P" 0.145231398151402 0.720640890755629 8.10059655463395 0.0889614593067699 0.929112539649158 NA NA
"RN7SL638P" 0.205676887201238 0.709604800768367 8.09984441175769 0.0876072137556505 0.930188868479998 NA NA
"RN7SL63P" 0 NA NA NA NA NA NA
"RN7SL640P" 0 NA NA NA NA NA NA
"RN7SL643P" 0.0120561868881342 0 8.1030458415403 0 1 NA NA
"RN7SL644P" 0 NA NA NA NA NA NA
"RN7SL645P" 0 NA NA NA NA NA NA
"RN7SL646P" 0.0123199367350616 0 8.1030458415403 0 1 NA NA
"RN7SL647P" 0 NA NA NA NA NA NA
"RN7SL648P" 0.0176220219828684 0 8.10304584151989 0 1 NA NA
"RN7SL649P" 0 NA NA NA NA NA NA
"RN7SL650P" 0 NA NA NA NA NA NA
"RN7SL652P" 0.00881101099143422 0 8.1030458415403 0 1 NA NA
"RN7SL653P" 0.301854912571261 -0.0325117947367869 4.19049667919403 -0.00775845853743522 0.993809707820157 NA NA
"RN7SL654P" 0.0106008753310464 0 8.10304584153717 0 1 NA NA
"RN7SL655P" 0.0902961706780167 0.759096794862224 8.10304584153617 0.0936804270526396 0.925363018839703 NA NA
"RN7SL656P" 0.774633132431839 -1.93532567465388 1.55331888811749 -1.24592940281526 0.212790314406363 NA NA
"RN7SL657P" 0 NA NA NA NA NA NA
"RN7SL658P" 0.0319195103552833 -0.2026037933617 8.10304584153345 -0.0250034119667967 0.980052242104614 NA NA
"RN7SL659P" 0.0248603118627973 -0.202585201473364 8.1030458415403 -0.0250011175346942 0.980054072224459 NA NA
"RN7SL65P" 0.208742779859544 -0.523193934307802 8.10304584145062 -0.0645675644128084 0.948518310648748 NA NA
"RN7SL660P" 0.227221444477759 2.27205053496659 8.05130808296878 0.282196447031103 0.777792882518961 NA NA
"RN7SL663P" 0.286961113775256 0.400398018051211 3.93083078974817 0.101860914261553 0.918867074441219 NA NA
"RN7SL664P" 0.19893493569957 0.92303421135009 6.72150418024492 0.137325543003152 0.890773481299819 NA NA
"RN7SL665P" 0 NA NA NA NA NA NA
"RN7SL666P" 0 NA NA NA NA NA NA
"RN7SL667P" 0 NA NA NA NA NA NA
"RN7SL668P" 0 NA NA NA NA NA NA
"RN7SL66P" 0 NA NA NA NA NA NA
"RN7SL670P" 0.261863572600691 1.35773698643848 4.35218657031285 0.311966632060281 0.755065882427665 NA NA
"RN7SL672P" 0 NA NA NA NA NA NA
"RN7SL673P" 0 NA NA NA NA NA NA
"RN7SL674P" 0.549649409147697 -1.29477645910832 2.07258084285848 -0.624716986828159 0.532156822276889 NA NA
"RN7SL675P" 0.0266312375417958 0 8.1030458415403 0 1 NA NA
"RN7SL677P" 0 NA NA NA NA NA NA
"RN7SL678P" 0.142446508879813 1.44923736100205 8.06526307770506 0.179688789694684 0.857396894722931 NA NA
"RN7SL679P" 0.151622560745955 1.20113997919285 8.07472096420058 0.148753125280506 0.881748439614807 NA NA
"RN7SL67P" 0.0178689841460039 -0.202570788748694 8.1030458415403 -0.0249993388548061 0.980055490962247 NA NA
"RN7SL680P" 0 NA NA NA NA NA NA
"RN7SL681P" 0.0792952894150959 -0.523104219679979 8.10304584153308 -0.0645564926954687 0.948527126209162 NA NA
"RN7SL683P" 0 NA NA NA NA NA NA
"RN7SL684P" 0 NA NA NA NA NA NA
"RN7SL685P" 0.0259041811039122 0 8.10304584153315 0 1 NA NA
"RN7SL687P" 0.0635853705759143 -0.202637641822569 8.10304584151058 -0.0250075892184256 0.98004891018188 NA NA
"RN7SL688P" 0.0646658174668779 -0.843405810173675 8.10304327478098 -0.104085067989036 0.917101840509112 NA NA
"RN7SL689P" 0.491669764287228 -0.251872750923751 2.19224026902444 -0.11489285845289 0.908530045738452 NA NA
"RN7SL68P" 0.0377226631032631 0 8.10304584153592 0 1 NA NA
"RN7SL690P" 0.171753630296217 -0.683297603835992 8.09748973074414 -0.0843838802588019 0.932751223261226 NA NA
"RN7SL691P" 0 NA NA NA NA NA NA
"RN7SL692P" 0.0932075622211086 -0.523131105457963 8.10304584152325 -0.0645598106797359 0.94852448435179 NA NA
"RN7SL693P" 0.0101711875132875 1.07329328711202 8.10265582705166 0.132461912491545 0.894618946940983 NA NA
"RN7SL697P" 0.121648813897105 -0.523170390896138 8.10304584146518 -0.0645646589112149 0.948520624076493 NA NA
"RN7SL698P" 0.122470262325961 -0.844007092648488 8.10303755484828 -0.104159346039745 0.917042895590571 NA NA
"RN7SL69P" 0 NA NA NA NA NA NA
"RN7SL700P" 0 NA NA NA NA NA NA
"RN7SL702P" 0.197613610214856 1.07952797176432 6.7707197566553 0.159440651889808 0.873321712958915 NA NA
"RN7SL703P" 0.0153891473570691 0 8.1030458415403 0 1 NA NA
"RN7SL704P" 0.0398225123949582 0 8.10304584151969 0 1 NA NA
"RN7SL705P" 0.0102248976740533 0 8.1030458415403 0 1 NA NA
"RN7SL706P" 0.0228687917223283 -0.202587260491986 8.1030458415403 -0.0250013716389732 0.980053869541933 NA NA
"RN7SL708P" 0 NA NA NA NA NA NA
"RN7SL709P" 0.0170423656738307 0 8.1030458415403 0 1 NA NA
"RN7SL70P" 0.226925799789928 1.58063144182244 7.12749385364125 0.221765388266864 0.824496524724232 NA NA
"RN7SL711P" 0.0335121516872113 -0.526220425318957 8.10298208765224 -0.0649415757836661 0.948220517752849 NA NA
"RN7SL712P" 0 NA NA NA NA NA NA
"RN7SL713P" 0 NA NA NA NA NA NA
"RN7SL714P" 0.0171033536879268 0 8.1030458415403 0 1 NA NA
"RN7SL715P" 0.0948660540360492 -0.202665037447397 8.10304584153509 -0.0250109701229339 0.980046213453856 NA NA
"RN7SL716P" 0 NA NA NA NA NA NA
"RN7SL717P" 0 NA NA NA NA NA NA
"RN7SL718P" 0 NA NA NA NA NA NA
"RN7SL719P" 0 NA NA NA NA NA NA
"RN7SL720P" 0 NA NA NA NA NA NA
"RN7SL724P" 0.121770716105111 -0.523142456215421 8.10304584150541 -0.0645612114812163 0.948523369000764 NA NA
"RN7SL726P" 0.073818752082806 -0.523104334255346 8.10304584151737 -0.064556506835384 0.948527114950627 NA NA
"RN7SL727P" 0.0117105097379052 -0.202570788748694 8.1030458415403 -0.0249993388548062 0.980055490962247 NA NA
"RN7SL728P" 0.0295794938839091 -0.523044083376291 8.1030458415403 -0.0645490712510724 0.948533035340373 NA NA
"RN7SL72P" 0.0145588991855777 0 8.1030458415403 0 1 NA NA
"RN7SL731P" 0 NA NA NA NA NA NA
"RN7SL732P" 0.113173053406804 0.759051084871599 8.10304584149263 0.0936747859656409 0.92536750007022 NA NA
"RN7SL733P" 0.0307782947141382 0 8.1030458415329 0 1 NA NA
"RN7SL734P" 0 NA NA NA NA NA NA
"RN7SL735P" 0.195126951985678 -1.18968060152762 8.10204396946599 -0.146837095183777 0.883260604295997 NA NA
"RN7SL736P" 0.00881101099143422 0 8.1030458415403 0 1 NA NA
"RN7SL737P" 0 NA NA NA NA NA NA
"RN7SL738P" 0.0136372806150015 -0.202570788748694 8.1030458415403 -0.0249993388548062 0.980055490962247 NA NA
"RN7SL73P" 0.584159729441956 1.66550929956754 1.52387578843935 1.09294294994557 0.274418849009926 NA NA
"RN7SL740P" 0.0819396327817496 0.759084413624013 8.10304584152147 0.0936788990794459 0.925364232648103 NA NA
"RN7SL741P" 0.0245090251537547 -0.202587260491986 8.1030458415403 -0.0250013716389732 0.980053869541933 NA NA
"RN7SL743P" 0.255622898632304 1.28045785640692 6.02264651500222 0.212607174141358 0.831633375222447 NA NA
"RN7SL744P" 0 NA NA NA NA NA NA
"RN7SL745P" 0.0606061627560004 0 8.10304584153622 0 1 NA NA
"RN7SL748P" 0 NA NA NA NA NA NA
"RN7SL749P" 0.164154441472452 -0.202762221003522 8.10304584146053 -0.0250229635831575 0.980036647051142 NA NA
"RN7SL74P" 0.0322430335292384 0.743134586435108 8.10205089249665 0.0917217870259651 0.926919086813446 NA NA
"RN7SL750P" 0 NA NA NA NA NA NA
"RN7SL751P" 0.146611452096007 0.493569969715494 8.09987602278725 0.060935496830685 0.951410579577461 NA NA
"RN7SL752P" 0 NA NA NA NA NA NA
"RN7SL753P" 0.0171934060198278 0 8.10304584153869 0 1 NA NA
"RN7SL754P" 0.0434478564324939 -0.2026176546688 8.10304584153871 -0.0250051225960144 0.980050877646578 NA NA
"RN7SL756P" 0.0458065011215069 -0.202617462698913 8.10304584152124 -0.0250050989049908 0.980050896543371 NA NA
"RN7SL757P" 0.0661785779557889 -0.523091439587545 8.1030458415403 -0.0645549154992947 0.948528382010174 NA NA
"RN7SL759P" 0 NA NA NA NA NA NA
"RN7SL75P" 0.0180540754589035 0 8.1030458415403 0 1 NA NA
"RN7SL760P" 0.0411705035921138 -0.202600058398266 8.10304584153447 -0.0250029510335214 0.980052609761218 NA NA
"RN7SL761P" 0.0280243041046912 0 8.10304584152715 0 1 NA NA
"RN7SL762P" 0.0315865339460808 0.743134586435109 8.10205089249665 0.0917217870259652 0.926919086813446 NA NA
"RN7SL763P" 0 NA NA NA NA NA NA
"RN7SL764P" 0.014682632128395 0 8.10304584153901 0 1 NA NA
"RN7SL766P" 0 NA NA NA NA NA NA
"RN7SL767P" 0 NA NA NA NA NA NA
"RN7SL769P" 0.0696573932432744 2.17895966911678 8.07461018212322 0.269853233774788 0.787273166814257 NA NA
"RN7SL76P" 1.09460045729103 -0.282145859412663 1.2208848881904 -0.231099477224967 0.81723752124213 NA NA
"RN7SL771P" 0.0755160679848482 -0.202648958365194 8.10304584154008 -0.0250089857972071 0.98004779622163 NA NA
"RN7SL774P" 0.0428814595457544 -0.523072908825631 8.1030458415403 -0.0645526286108485 0.948530202885236 NA NA
"RN7SL775P" 0.266089565107977 0.461598503846794 4.76399638409387 0.0968931264070621 0.922811267456307 NA NA
"RN7SL776P" 0 NA NA NA NA NA NA
"RN7SL778P" 0 NA NA NA NA NA NA
"RN7SL77P" 0 NA NA NA NA NA NA
"RN7SL782P" 0 NA NA NA NA NA NA
"RN7SL783P" 0.245745989563272 -0.0568595022613776 4.96094246394823 -0.0114614315071345 0.990855300970865 NA NA
"RN7SL784P" 0.00945465382613522 0 8.1030458415403 0 1 NA NA
"RN7SL785P" 0.0111582819844231 0 8.1030458415403 0 1 NA NA
"RN7SL786P" 0.0253523450301148 0 8.1030458415403 0 1 NA NA
"RN7SL787P" 0 NA NA NA NA NA NA
"RN7SL788P" 0 NA NA NA NA NA NA
"RN7SL789P" 0 NA NA NA NA NA NA
"RN7SL78P" 0 NA NA NA NA NA NA
"RN7SL790P" 0.0083034808044931 0 8.1030458415403 0 1 NA NA
"RN7SL791P" 0.0274569776000284 -0.202583482558652 8.103045841534 -0.0250009054027887 0.980054241428343 NA NA
"RN7SL792P" 0.0418978381284355 0 8.10304584151974 0 1 NA NA
"RN7SL793P" 0 NA NA NA NA NA NA
"RN7SL794P" 0.0978400825670367 0.69290553557162 8.09864419066186 0.0855582143453807 0.931817616725075 NA NA
"RN7SL795P" 0.0126043354413591 -0.202568729730069 8.1030458415403 -0.0249990847505268 0.980055693644785 NA NA
"RN7SL796P" 0 NA NA NA NA NA NA
"RN7SL797P" 0 NA NA NA NA NA NA
"RN7SL798P" 0.0355400962577388 0 8.1030458415403 0 1 NA NA
"RN7SL799P" 0 NA NA NA NA NA NA
"RN7SL79P" 0.0196258413394228 1.05425335171283 8.10145255970271 0.130131398529293 0.896462468894057 NA NA
"RN7SL7P" 0.0695140902795143 -0.523107911330837 8.1030458415403 -0.0645569482834617 0.948526763459217 NA NA
"RN7SL800P" 0 NA NA NA NA NA NA
"RN7SL801P" 0.0392370016604107 -0.202612054776022 8.1030458415234 -0.0250044315111428 0.980051428880173 NA NA
"RN7SL802P" 0 NA NA NA NA NA NA
"RN7SL803P" 0 NA NA NA NA NA NA
"RN7SL804P" 0.17608434739718 -0.523183221697384 8.10304584149454 -0.0645662423650917 0.948519363293744 NA NA
"RN7SL806P" 0 NA NA NA NA NA NA
"RN7SL807P" 0 NA NA NA NA NA NA
"RN7SL808P" 0 NA NA NA NA NA NA
"RN7SL809P" 0.114046424715519 1.26271880823309 8.08617510943771 0.156157737266822 0.875908688759595 NA NA
"RN7SL810P" 0.193602011302254 0.108731529766952 8.10286199430392 0.0134189043134867 0.989293584738343 NA NA
"RN7SL811P" 0.172185952789267 -0.774814529706116 8.10256653691229 -0.0956258151261515 0.923817761645496 NA NA
"RN7SL812P" 0.304470460425681 0.609806292956756 3.51674782849705 0.173400631121558 0.862336529056733 NA NA
"RN7SL813P" 0.0109135640315278 -0.202568729730072 8.1030458415403 -0.0249990847505271 0.980055693644784 NA NA
"RN7SL814P" 0.120760343375981 1.07948766223762 8.10304584149662 0.133219987070718 0.894019404338634 NA NA
"RN7SL815P" 0.0136372806150015 -0.202570788748694 8.1030458415403 -0.0249993388548062 0.980055490962247 NA NA
"RN7SL817P" 0.00986299089135307 0 8.10304584153878 0 1 NA NA
"RN7SL818P" 0 NA NA NA NA NA NA
"RN7SL819P" 0 NA NA NA NA NA NA
"RN7SL81P" 0.0123163059405553 0 8.1030458415403 0 1 NA NA
"RN7SL820P" 0 NA NA NA NA NA NA
"RN7SL822P" 0 NA NA NA NA NA NA
"RN7SL823P" 0.0205154665895877 -0.202587260491986 8.1030458415403 -0.0250013716389732 0.980053869541933 NA NA
"RN7SL824P" 0.0391757667656284 -0.202600588962947 8.10304584153703 -0.0250030165107047 0.980052557534312 NA NA
"RN7SL825P" 0.278887197351407 1.61887074235269 4.7391328809755 0.341596402340055 0.732654645032557 NA NA
"RN7SL826P" 0.0669156454600309 -1.20166467643347 8.10190823175217 -0.148318722214605 0.882091240581161 NA NA
"RN7SL827P" 0.195923603858172 0.0911504124621639 6.81167306990187 0.0133815013619667 0.9893234252966 NA NA
"RN7SL828P" 0 NA NA NA NA NA NA
"RN7SL831P" 0.0112230312477958 0 8.1030458415403 0 1 NA NA
"RN7SL832P" 2.50670880621904 0.129852530795006 0.620082913184146 0.209411560993044 0.834126968471917 NA NA
"RN7SL833P" 0 NA NA NA NA NA NA
"RN7SL834P" 0.0563717880740172 -0.202629810955978 8.10304584153831 -0.0250066228080859 0.980049681024706 NA NA
"RN7SL835P" 0.0245680268436461 0 8.10304584152828 0 1 NA NA
"RN7SL836P" 0 NA NA NA NA NA NA
"RN7SL837P" 0.0163236092191201 -0.202570788748694 8.1030458415403 -0.0249993388548062 0.980055490962247 NA NA
"RN7SL838P" 0 NA NA NA NA NA NA
"RN7SL83P" 0.0721349689884917 -0.202649577642434 8.10304584150711 -0.0250090622225509 0.980047735262095 NA NA
"RN7SL840P" 0 NA NA NA NA NA NA
"RN7SL841P" 0 NA NA NA NA NA NA
"RN7SL842P" 0 NA NA NA NA NA NA
"RN7SL843P" 0 NA NA NA NA NA NA
"RN7SL845P" 0.0178689841460039 -0.202570788748694 8.1030458415403 -0.0249993388548061 0.980055490962247 NA NA
"RN7SL846P" 0.0727885972762091 1.70462824419454 8.09194053310813 0.21065753476809 0.833154513297114 NA NA
"RN7SL847P" 0 NA NA NA NA NA NA
"RN7SL849P" 0.0487621310523977 0 8.1030458415274 0 1 NA NA
"RN7SL850P" 0.242148155501819 0.771493656934816 4.17421380250403 0.184823704160053 0.853367314927099 NA NA
"RN7SL851P" 0.0240292275402597 0 8.10304584152908 0 1 NA NA
"RN7SL853P" 0 NA NA NA NA NA NA
"RN7SL854P" 0.172059640455403 -1.22064828361718 8.10198297218138 -0.150660435575877 0.880243584737691 NA NA
"RN7SL856P" 0.108067262355376 -0.819830906266602 8.10251438756847 -0.101182283307568 0.919405760406626 NA NA
"RN7SL860P" 0 NA NA NA NA NA NA
"RN7SL861P" 0 NA NA NA NA NA NA
"RN7SL862P" 0.0209779780801396 0 8.10304584153627 0 1 NA NA
"RN7SL863P" 0.0178689841460039 -0.202570788748694 8.1030458415403 -0.0249993388548061 0.980055490962247 NA NA
"RN7SL864P" 0 NA NA NA NA NA NA
"RN7SL865P" 0.0872925295592686 -1.36308903130338 8.09989824088604 -0.168284710593385 0.866359301507068 NA NA
"RN7SL868P" 0 NA NA NA NA NA NA
"RN7SL869P" 0 NA NA NA NA NA NA
"RN7SL870P" 0.0267589093613386 -0.202587260491986 8.1030458415403 -0.0250013716389733 0.980053869541932 NA NA
"RN7SL87P" 0 NA NA NA NA NA NA
"RN7SL88P" 0 NA NA NA NA NA NA
"RN7SL89P" 0.090731268728714 0.759080404412926 8.10304584153692 0.0936784043009869 0.925364625695775 NA NA
"RN7SL8P" 0.0483464398856637 -0.202616085941327 8.1030458415403 -0.0250049289987494 0.980051032066563 NA NA
"RN7SL91P" 0.0216447809572346 0 8.10304584153831 0 1 NA NA
"RN7SL93P" 0.0248482920072336 -0.202587260491986 8.1030458415403 -0.0250013716389732 0.980053869541933 NA NA
"RN7SL96P" 0.046466058274015 0 8.10304584153145 0 1 NA NA
"RN7SL97P" 0.142515809782208 -0.88148100336571 8.10236115622997 -0.108793101957438 0.913366595183739 NA NA
"RN7SL98P" 0 NA NA NA NA NA NA
"RNA5-8SP2" 0 NA NA NA NA NA NA
"RNA5-8SP4" 0 NA NA NA NA NA NA
"RNA5-8SP5" 0 NA NA NA NA NA NA
"RNA5-8SP6" 0 NA NA NA NA NA NA
"RNA5-8SP7" 0 NA NA NA NA NA NA
"RNA5S1" 2.03900063067841 -3.68347344826392 1.40213580846129 -2.62704470282816 0.00861300181556616 NA NA
"RNA5S9" 0 NA NA NA NA NA NA
"RNA5SP101" 0 NA NA NA NA NA NA
"RNA5SP102" 0 NA NA NA NA NA NA
"RNA5SP103" 0 NA NA NA NA NA NA
"RNA5SP104" 0 NA NA NA NA NA NA
"RNA5SP105" 0 NA NA NA NA NA NA
"RNA5SP106" 0 NA NA NA NA NA NA
"RNA5SP107" 0 NA NA NA NA NA NA
"RNA5SP108" 0 NA NA NA NA NA NA
"RNA5SP109" 0 NA NA NA NA NA NA
"RNA5SP110" 0 NA NA NA NA NA NA
"RNA5SP111" 0 NA NA NA NA NA NA
"RNA5SP112" 0 NA NA NA NA NA NA
"RNA5SP113" 0 NA NA NA NA NA NA
"RNA5SP114" 0 NA NA NA NA NA NA
"RNA5SP115" 0 NA NA NA NA NA NA
"RNA5SP116" 0 NA NA NA NA NA NA
"RNA5SP117" 0 NA NA NA NA NA NA
"RNA5SP118" 0 NA NA NA NA NA NA
"RNA5SP119" 0 NA NA NA NA NA NA
"RNA5SP120" 0 NA NA NA NA NA NA
"RNA5SP121" 0 NA NA NA NA NA NA
"RNA5SP122" 0 NA NA NA NA NA NA
"RNA5SP123" 0 NA NA NA NA NA NA
"RNA5SP124" 0 NA NA NA NA NA NA
"RNA5SP125" 0 NA NA NA NA NA NA
"RNA5SP126" 0 NA NA NA NA NA NA
"RNA5SP127" 0 NA NA NA NA NA NA
"RNA5SP128" 0 NA NA NA NA NA NA
"RNA5SP129" 0 NA NA NA NA NA NA
"RNA5SP130" 0 NA NA NA NA NA NA
"RNA5SP131" 0 NA NA NA NA NA NA
"RNA5SP132" 0 NA NA NA NA NA NA
"RNA5SP133" 0 NA NA NA NA NA NA
"RNA5SP134" 0 NA NA NA NA NA NA
"RNA5SP135" 0 NA NA NA NA NA NA
"RNA5SP136" 0 NA NA NA NA NA NA
"RNA5SP137" 0 NA NA NA NA NA NA
"RNA5SP138" 0 NA NA NA NA NA NA
"RNA5SP139" 0 NA NA NA NA NA NA
"RNA5SP140" 0 NA NA NA NA NA NA
"RNA5SP141" 0 NA NA NA NA NA NA
"RNA5SP142" 0 NA NA NA NA NA NA
"RNA5SP143" 0 NA NA NA NA NA NA
"RNA5SP144" 0 NA NA NA NA NA NA
"RNA5SP145" 0 NA NA NA NA NA NA
"RNA5SP146" 0 NA NA NA NA NA NA
"RNA5SP147" 0 NA NA NA NA NA NA
"RNA5SP148" 0 NA NA NA NA NA NA
"RNA5SP149" 0 NA NA NA NA NA NA
"RNA5SP150" 0 NA NA NA NA NA NA
"RNA5SP151" 0 NA NA NA NA NA NA
"RNA5SP152" 0 NA NA NA NA NA NA
"RNA5SP153" 0 NA NA NA NA NA NA
"RNA5SP154" 0 NA NA NA NA NA NA
"RNA5SP155" 0 NA NA NA NA NA NA
"RNA5SP156" 0 NA NA NA NA NA NA
"RNA5SP157" 0 NA NA NA NA NA NA
"RNA5SP158" 0 NA NA NA NA NA NA
"RNA5SP159" 0 NA NA NA NA NA NA
"RNA5SP160" 0 NA NA NA NA NA NA
"RNA5SP161" 0 NA NA NA NA NA NA
"RNA5SP162" 0 NA NA NA NA NA NA
"RNA5SP163" 0 NA NA NA NA NA NA
"RNA5SP164" 0 NA NA NA NA NA NA
"RNA5SP165" 0 NA NA NA NA NA NA
"RNA5SP166" 0 NA NA NA NA NA NA
"RNA5SP167" 0 NA NA NA NA NA NA
"RNA5SP168" 0 NA NA NA NA NA NA
"RNA5SP169" 0 NA NA NA NA NA NA
"RNA5SP170" 0 NA NA NA NA NA NA
"RNA5SP171" 0 NA NA NA NA NA NA
"RNA5SP172" 0 NA NA NA NA NA NA
"RNA5SP173" 0 NA NA NA NA NA NA
"RNA5SP174" 0 NA NA NA NA NA NA
"RNA5SP175" 0 NA NA NA NA NA NA
"RNA5SP176" 0 NA NA NA NA NA NA
"RNA5SP177" 0 NA NA NA NA NA NA
"RNA5SP178" 0 NA NA NA NA NA NA
"RNA5SP179" 0 NA NA NA NA NA NA
"RNA5SP18" 0 NA NA NA NA NA NA
"RNA5SP180" 0 NA NA NA NA NA NA
"RNA5SP181" 0 NA NA NA NA NA NA
"RNA5SP182" 0 NA NA NA NA NA NA
"RNA5SP183" 0 NA NA NA NA NA NA
"RNA5SP184" 0 NA NA NA NA NA NA
"RNA5SP185" 0 NA NA NA NA NA NA
"RNA5SP186" 0 NA NA NA NA NA NA
"RNA5SP187" 0 NA NA NA NA NA NA
"RNA5SP188" 0 NA NA NA NA NA NA
"RNA5SP189" 0 NA NA NA NA NA NA
"RNA5SP19" 0 NA NA NA NA NA NA
"RNA5SP190" 0 NA NA NA NA NA NA
"RNA5SP191" 0 NA NA NA NA NA NA
"RNA5SP192" 0 NA NA NA NA NA NA
"RNA5SP193" 0 NA NA NA NA NA NA
"RNA5SP194" 0 NA NA NA NA NA NA
"RNA5SP195" 0 NA NA NA NA NA NA
"RNA5SP196" 0 NA NA NA NA NA NA
"RNA5SP197" 0 NA NA NA NA NA NA
"RNA5SP198" 0 NA NA NA NA NA NA
"RNA5SP199" 0 NA NA NA NA NA NA
"RNA5SP20" 0 NA NA NA NA NA NA
"RNA5SP200" 0 NA NA NA NA NA NA
"RNA5SP201" 0 NA NA NA NA NA NA
"RNA5SP202" 0.408936791892521 -2.12467108013876 3.36412033157488 -0.63156809826244 0.527669137949583 NA NA
"RNA5SP203" 0 NA NA NA NA NA NA
"RNA5SP204" 0 NA NA NA NA NA NA
"RNA5SP205" 0 NA NA NA NA NA NA
"RNA5SP206" 0 NA NA NA NA NA NA
"RNA5SP207" 0 NA NA NA NA NA NA
"RNA5SP208" 0 NA NA NA NA NA NA
"RNA5SP209" 0 NA NA NA NA NA NA
"RNA5SP21" 0 NA NA NA NA NA NA
"RNA5SP210" 0 NA NA NA NA NA NA
"RNA5SP211" 0 NA NA NA NA NA NA
"RNA5SP212" 0 NA NA NA NA NA NA
"RNA5SP213" 0.0130470327679838 0 8.1030458415403 0 1 NA NA
"RNA5SP214" 0 NA NA NA NA NA NA
"RNA5SP215" 0 NA NA NA NA NA NA
"RNA5SP216" 0 NA NA NA NA NA NA
"RNA5SP217" 0 NA NA NA NA NA NA
"RNA5SP218" 0 NA NA NA NA NA NA
"RNA5SP219" 0 NA NA NA NA NA NA
"RNA5SP22" 0 NA NA NA NA NA NA
"RNA5SP220" 0 NA NA NA NA NA NA
"RNA5SP221" 0 NA NA NA NA NA NA
"RNA5SP222" 0 NA NA NA NA NA NA
"RNA5SP223" 0 NA NA NA NA NA NA
"RNA5SP224" 0 NA NA NA NA NA NA
"RNA5SP225" 0 NA NA NA NA NA NA
"RNA5SP226" 0 NA NA NA NA NA NA
"RNA5SP227" 0 NA NA NA NA NA NA
"RNA5SP228" 0 NA NA NA NA NA NA
"RNA5SP229" 0.0139298105332532 -0.202570788748694 8.1030458415403 -0.0249993388548061 0.980055490962247 NA NA
"RNA5SP23" 0 NA NA NA NA NA NA
"RNA5SP230" 0 NA NA NA NA NA NA
"RNA5SP231" 0 NA NA NA NA NA NA
"RNA5SP232" 0 NA NA NA NA NA NA
"RNA5SP233" 0 NA NA NA NA NA NA
"RNA5SP234" 0 NA NA NA NA NA NA
"RNA5SP235" 0 NA NA NA NA NA NA
"RNA5SP236" 0 NA NA NA NA NA NA
"RNA5SP237" 0 NA NA NA NA NA NA
"RNA5SP238" 0 NA NA NA NA NA NA
"RNA5SP239" 0 NA NA NA NA NA NA
"RNA5SP24" 0 NA NA NA NA NA NA
"RNA5SP240" 0 NA NA NA NA NA NA
"RNA5SP241" 0 NA NA NA NA NA NA
"RNA5SP242" 0 NA NA NA NA NA NA
"RNA5SP243" 0 NA NA NA NA NA NA
"RNA5SP244" 0 NA NA NA NA NA NA
"RNA5SP245" 0 NA NA NA NA NA NA
"RNA5SP246" 0 NA NA NA NA NA NA
"RNA5SP247" 0 NA NA NA NA NA NA
"RNA5SP248" 0 NA NA NA NA NA NA
"RNA5SP249" 0 NA NA NA NA NA NA
"RNA5SP25" 0 NA NA NA NA NA NA
"RNA5SP251" 0 NA NA NA NA NA NA
"RNA5SP252" 0 NA NA NA NA NA NA
"RNA5SP253" 0 NA NA NA NA NA NA
"RNA5SP255" 0.0117105097379052 -0.202570788748694 8.1030458415403 -0.0249993388548062 0.980055490962247 NA NA
"RNA5SP256" 0 NA NA NA NA NA NA
"RNA5SP257" 0 NA NA NA NA NA NA
"RNA5SP258" 0 NA NA NA NA NA NA
"RNA5SP259" 0 NA NA NA NA NA NA
"RNA5SP26" 0.0182981865613243 -0.202584890770769 8.10304584153931 -0.0250010791907706 0.980054102808924 NA NA
"RNA5SP260" 0 NA NA NA NA NA NA
"RNA5SP261" 0 NA NA NA NA NA NA
"RNA5SP262" 0 NA NA NA NA NA NA
"RNA5SP263" 0 NA NA NA NA NA NA
"RNA5SP264" 0 NA NA NA NA NA NA
"RNA5SP265" 0 NA NA NA NA NA NA
"RNA5SP266" 0 NA NA NA NA NA NA
"RNA5SP267" 0 NA NA NA NA NA NA
"RNA5SP268" 0 NA NA NA NA NA NA
"RNA5SP269" 0 NA NA NA NA NA NA
"RNA5SP27" 0 NA NA NA NA NA NA
"RNA5SP270" 0 NA NA NA NA NA NA
"RNA5SP271" 0 NA NA NA NA NA NA
"RNA5SP272" 0 NA NA NA NA NA NA
"RNA5SP273" 0 NA NA NA NA NA NA
"RNA5SP274" 0 NA NA NA NA NA NA
"RNA5SP275" 0 NA NA NA NA NA NA
"RNA5SP276" 0 NA NA NA NA NA NA
"RNA5SP277" 0 NA NA NA NA NA NA
"RNA5SP278" 0 NA NA NA NA NA NA
"RNA5SP279" 0 NA NA NA NA NA NA
"RNA5SP28" 0 NA NA NA NA NA NA
"RNA5SP280" 0 NA NA NA NA NA NA
"RNA5SP281" 0 NA NA NA NA NA NA
"RNA5SP282" 0 NA NA NA NA NA NA
"RNA5SP283" 0 NA NA NA NA NA NA
"RNA5SP284" 0 NA NA NA NA NA NA
"RNA5SP285" 0 NA NA NA NA NA NA
"RNA5SP286" 0 NA NA NA NA NA NA
"RNA5SP287" 0 NA NA NA NA NA NA
"RNA5SP288" 0 NA NA NA NA NA NA
"RNA5SP289" 0 NA NA NA NA NA NA
"RNA5SP29" 0 NA NA NA NA NA NA
"RNA5SP290" 0 NA NA NA NA NA NA
"RNA5SP291" 0 NA NA NA NA NA NA
"RNA5SP292" 0 NA NA NA NA NA NA
"RNA5SP293" 0 NA NA NA NA NA NA
"RNA5SP294" 0 NA NA NA NA NA NA
"RNA5SP295" 0 NA NA NA NA NA NA
"RNA5SP296" 0 NA NA NA NA NA NA
"RNA5SP297" 0 NA NA NA NA NA NA
"RNA5SP298" 0 NA NA NA NA NA NA
"RNA5SP299" 0 NA NA NA NA NA NA
"RNA5SP30" 0 NA NA NA NA NA NA
"RNA5SP300" 0 NA NA NA NA NA NA
"RNA5SP301" 0 NA NA NA NA NA NA
"RNA5SP302" 0 NA NA NA NA NA NA
"RNA5SP303" 0 NA NA NA NA NA NA
"RNA5SP304" 0 NA NA NA NA NA NA
"RNA5SP305" 0 NA NA NA NA NA NA
"RNA5SP306" 0 NA NA NA NA NA NA
"RNA5SP307" 0 NA NA NA NA NA NA
"RNA5SP308" 0 NA NA NA NA NA NA
"RNA5SP309" 0 NA NA NA NA NA NA
"RNA5SP31" 0 NA NA NA NA NA NA
"RNA5SP310" 0 NA NA NA NA NA NA
"RNA5SP311" 0 NA NA NA NA NA NA
"RNA5SP312" 0 NA NA NA NA NA NA
"RNA5SP318" 0 NA NA NA NA NA NA
"RNA5SP319" 0 NA NA NA NA NA NA
"RNA5SP320" 0 NA NA NA NA NA NA
"RNA5SP321" 0 NA NA NA NA NA NA
"RNA5SP322" 0 NA NA NA NA NA NA
"RNA5SP323" 0 NA NA NA NA NA NA
"RNA5SP324" 0 NA NA NA NA NA NA
"RNA5SP325" 0 NA NA NA NA NA NA
"RNA5SP326" 0 NA NA NA NA NA NA
"RNA5SP327" 0 NA NA NA NA NA NA
"RNA5SP328" 0 NA NA NA NA NA NA
"RNA5SP329" 0 NA NA NA NA NA NA
"RNA5SP33" 0 NA NA NA NA NA NA
"RNA5SP330" 0 NA NA NA NA NA NA
"RNA5SP331" 0 NA NA NA NA NA NA
"RNA5SP332" 0 NA NA NA NA NA NA
"RNA5SP333" 0 NA NA NA NA NA NA
"RNA5SP335" 0 NA NA NA NA NA NA
"RNA5SP336" 0 NA NA NA NA NA NA
"RNA5SP337" 0 NA NA NA NA NA NA
"RNA5SP338" 0 NA NA NA NA NA NA
"RNA5SP339" 0 NA NA NA NA NA NA
"RNA5SP34" 0 NA NA NA NA NA NA
"RNA5SP340" 0 NA NA NA NA NA NA
"RNA5SP341" 0 NA NA NA NA NA NA
"RNA5SP343" 0 NA NA NA NA NA NA
"RNA5SP344" 0 NA NA NA NA NA NA
"RNA5SP345" 0 NA NA NA NA NA NA
"RNA5SP346" 0 NA NA NA NA NA NA
"RNA5SP347" 0 NA NA NA NA NA NA
"RNA5SP349" 0 NA NA NA NA NA NA
"RNA5SP35" 0 NA NA NA NA NA NA
"RNA5SP350" 0 NA NA NA NA NA NA
"RNA5SP351" 0 NA NA NA NA NA NA
"RNA5SP352" 0 NA NA NA NA NA NA
"RNA5SP353" 0 NA NA NA NA NA NA
"RNA5SP354" 0 NA NA NA NA NA NA
"RNA5SP355" 0 NA NA NA NA NA NA
"RNA5SP356" 0 NA NA NA NA NA NA
"RNA5SP357" 0 NA NA NA NA NA NA
"RNA5SP358" 0 NA NA NA NA NA NA
"RNA5SP359" 0 NA NA NA NA NA NA
"RNA5SP36" 0.028495770486001 -0.202585201473364 8.1030458415403 -0.0250011175346942 0.980054072224459 NA NA
"RNA5SP360" 0 NA NA NA NA NA NA
"RNA5SP361" 0 NA NA NA NA NA NA
"RNA5SP362" 0 NA NA NA NA NA NA
"RNA5SP363" 0 NA NA NA NA NA NA
"RNA5SP364" 0 NA NA NA NA NA NA
"RNA5SP365" 0 NA NA NA NA NA NA
"RNA5SP366" 0.012284013421823 0 8.1030458415403 0 1 NA NA
"RNA5SP367" 0 NA NA NA NA NA NA
"RNA5SP368" 0 NA NA NA NA NA NA
"RNA5SP369" 0 NA NA NA NA NA NA
"RNA5SP37" 0 NA NA NA NA NA NA
"RNA5SP370" 0 NA NA NA NA NA NA
"RNA5SP371" 0 NA NA NA NA NA NA
"RNA5SP372" 0 NA NA NA NA NA NA
"RNA5SP373" 0 NA NA NA NA NA NA
"RNA5SP374" 0 NA NA NA NA NA NA
"RNA5SP375" 0 NA NA NA NA NA NA
"RNA5SP376" 0 NA NA NA NA NA NA
"RNA5SP378" 0.0222531692419847 0 8.1030458415403 0 1 NA NA
"RNA5SP379" 0 NA NA NA NA NA NA
"RNA5SP38" 0 NA NA NA NA NA NA
"RNA5SP380" 0 NA NA NA NA NA NA
"RNA5SP382" 0 NA NA NA NA NA NA
"RNA5SP383" 0 NA NA NA NA NA NA
"RNA5SP384" 0 NA NA NA NA NA NA
"RNA5SP385" 0 NA NA NA NA NA NA
"RNA5SP386" 0 NA NA NA NA NA NA
"RNA5SP387" 0 NA NA NA NA NA NA
"RNA5SP388" 0 NA NA NA NA NA NA
"RNA5SP389" 0 NA NA NA NA NA NA
"RNA5SP39" 0 NA NA NA NA NA NA
"RNA5SP390" 0 NA NA NA NA NA NA
"RNA5SP391" 0 NA NA NA NA NA NA
"RNA5SP392" 0 NA NA NA NA NA NA
"RNA5SP393" 0 NA NA NA NA NA NA
"RNA5SP394" 0 NA NA NA NA NA NA
"RNA5SP395" 0 NA NA NA NA NA NA
"RNA5SP396" 0 NA NA NA NA NA NA
"RNA5SP397" 0 NA NA NA NA NA NA
"RNA5SP399" 0 NA NA NA NA NA NA
"RNA5SP40" 0 NA NA NA NA NA NA
"RNA5SP400" 0 NA NA NA NA NA NA
"RNA5SP401" 0 NA NA NA NA NA NA
"RNA5SP402" 0 NA NA NA NA NA NA
"RNA5SP403" 0 NA NA NA NA NA NA
"RNA5SP404" 0 NA NA NA NA NA NA
"RNA5SP405" 0 NA NA NA NA NA NA
"RNA5SP406" 0 NA NA NA NA NA NA
"RNA5SP407" 0 NA NA NA NA NA NA
"RNA5SP408" 0 NA NA NA NA NA NA
"RNA5SP409" 0 NA NA NA NA NA NA
"RNA5SP41" 0 NA NA NA NA NA NA
"RNA5SP410" 0 NA NA NA NA NA NA
"RNA5SP411" 0 NA NA NA NA NA NA
"RNA5SP412" 0 NA NA NA NA NA NA
"RNA5SP413" 0 NA NA NA NA NA NA
"RNA5SP414" 0 NA NA NA NA NA NA
"RNA5SP415" 0 NA NA NA NA NA NA
"RNA5SP416" 0 NA NA NA NA NA NA
"RNA5SP417" 0 NA NA NA NA NA NA
"RNA5SP418" 0 NA NA NA NA NA NA
"RNA5SP419" 0 NA NA NA NA NA NA
"RNA5SP42" 0 NA NA NA NA NA NA
"RNA5SP420" 0 NA NA NA NA NA NA
"RNA5SP421" 0 NA NA NA NA NA NA
"RNA5SP422" 0 NA NA NA NA NA NA
"RNA5SP423" 0 NA NA NA NA NA NA
"RNA5SP425" 0 NA NA NA NA NA NA
"RNA5SP426" 0 NA NA NA NA NA NA
"RNA5SP427" 0 NA NA NA NA NA NA
"RNA5SP428" 0 NA NA NA NA NA NA
"RNA5SP429" 0 NA NA NA NA NA NA
"RNA5SP43" 0 NA NA NA NA NA NA
"RNA5SP430" 0 NA NA NA NA NA NA
"RNA5SP431" 0 NA NA NA NA NA NA
"RNA5SP432" 0 NA NA NA NA NA NA
"RNA5SP433" 0 NA NA NA NA NA NA
"RNA5SP434" 0 NA NA NA NA NA NA
"RNA5SP435" 0 NA NA NA NA NA NA
"RNA5SP436" 0 NA NA NA NA NA NA
"RNA5SP437" 0.0337400460854717 0 8.1030458415387 0 1 NA NA
"RNA5SP438" 0 NA NA NA NA NA NA
"RNA5SP439" 0 NA NA NA NA NA NA
"RNA5SP44" 0 NA NA NA NA NA NA
"RNA5SP440" 0 NA NA NA NA NA NA
"RNA5SP441" 0 NA NA NA NA NA NA
"RNA5SP442" 0 NA NA NA NA NA NA
"RNA5SP443" 0 NA NA NA NA NA NA
"RNA5SP444" 0 NA NA NA NA NA NA
"RNA5SP445" 0 NA NA NA NA NA NA
"RNA5SP446" 0 NA NA NA NA NA NA
"RNA5SP447" 0.0222332913377463 -0.202585201473364 8.1030458415403 -0.0250011175346942 0.980054072224459 NA NA
"RNA5SP448" 0 NA NA NA NA NA NA
"RNA5SP449" 0 NA NA NA NA NA NA
"RNA5SP45" 0 NA NA NA NA NA NA
"RNA5SP450" 0 NA NA NA NA NA NA
"RNA5SP451" 0 NA NA NA NA NA NA
"RNA5SP452" 0.199526149980112 -0.202782445795033 8.10304584146062 -0.0250254595324467 0.980034656195185 NA NA
"RNA5SP453" 0 NA NA NA NA NA NA
"RNA5SP454" 0 NA NA NA NA NA NA
"RNA5SP455" 0 NA NA NA NA NA NA
"RNA5SP456" 0 NA NA NA NA NA NA
"RNA5SP457" 0 NA NA NA NA NA NA
"RNA5SP458" 0 NA NA NA NA NA NA
"RNA5SP459" 0 NA NA NA NA NA NA
"RNA5SP46" 0 NA NA NA NA NA NA
"RNA5SP460" 0 NA NA NA NA NA NA
"RNA5SP461" 0 NA NA NA NA NA NA
"RNA5SP462" 0 NA NA NA NA NA NA
"RNA5SP464" 0 NA NA NA NA NA NA
"RNA5SP465" 0.00843519566997121 -0.202568729730072 8.1030458415403 -0.0249990847505271 0.980055693644784 NA NA
"RNA5SP466" 0 NA NA NA NA NA NA
"RNA5SP467" 0.00886594486577857 0 8.10304584154009 0 1 NA NA
"RNA5SP468" 0 NA NA NA NA NA NA
"RNA5SP469" 0 NA NA NA NA NA NA
"RNA5SP47" 0 NA NA NA NA NA NA
"RNA5SP470" 0 NA NA NA NA NA NA
"RNA5SP471" 0 NA NA NA NA NA NA
"RNA5SP472" 0 NA NA NA NA NA NA
"RNA5SP473" 0 NA NA NA NA NA NA
"RNA5SP474" 0 NA NA NA NA NA NA
"RNA5SP475" 0 NA NA NA NA NA NA
"RNA5SP476" 0.0280401716592915 0.759164117579541 8.1030458415403 0.0936887353749973 0.925356418784896 NA NA
"RNA5SP477" 0.0873537158820209 -0.523121171554646 8.10304584152871 -0.0645585847328681 0.94852546047955 NA NA
"RNA5SP478" 0 NA NA NA NA NA NA
"RNA5SP479" 0 NA NA NA NA NA NA
"RNA5SP48" 0 NA NA NA NA NA NA
"RNA5SP480" 0 NA NA NA NA NA NA
"RNA5SP481" 0 NA NA NA NA NA NA
"RNA5SP482" 0 NA NA NA NA NA NA
"RNA5SP483" 0 NA NA NA NA NA NA
"RNA5SP484" 0 NA NA NA NA NA NA
"RNA5SP485" 0 NA NA NA NA NA NA
"RNA5SP486" 0 NA NA NA NA NA NA
"RNA5SP487" 0 NA NA NA NA NA NA
"RNA5SP488" 0 NA NA NA NA NA NA
"RNA5SP489" 0 NA NA NA NA NA NA
"RNA5SP49" 0 NA NA NA NA NA NA
"RNA5SP490" 0 NA NA NA NA NA NA
"RNA5SP491" 0 NA NA NA NA NA NA
"RNA5SP492" 0 NA NA NA NA NA NA
"RNA5SP493" 0 NA NA NA NA NA NA
"RNA5SP494" 0 NA NA NA NA NA NA
"RNA5SP495" 0 NA NA NA NA NA NA
"RNA5SP496" 0 NA NA NA NA NA NA
"RNA5SP497" 0 NA NA NA NA NA NA
"RNA5SP498" 0 NA NA NA NA NA NA
"RNA5SP499" 0 NA NA NA NA NA NA
"RNA5SP50" 0 NA NA NA NA NA NA
"RNA5SP500" 0 NA NA NA NA NA NA
"RNA5SP501" 0 NA NA NA NA NA NA
"RNA5SP502" 0 NA NA NA NA NA NA
"RNA5SP503" 0 NA NA NA NA NA NA
"RNA5SP504" 0 NA NA NA NA NA NA
"RNA5SP505" 0 NA NA NA NA NA NA
"RNA5SP507" 0 NA NA NA NA NA NA
"RNA5SP508" 0 NA NA NA NA NA NA
"RNA5SP509" 0 NA NA NA NA NA NA
"RNA5SP51" 0 NA NA NA NA NA NA
"RNA5SP510" 0 NA NA NA NA NA NA
"RNA5SP511" 0 NA NA NA NA NA NA
"RNA5SP512" 0 NA NA NA NA NA NA
"RNA5SP513" 0 NA NA NA NA NA NA
"RNA5SP514" 0 NA NA NA NA NA NA
"RNA5SP515" 0 NA NA NA NA NA NA
"RNA5SP516" 0 NA NA NA NA NA NA
"RNA5SP517" 0 NA NA NA NA NA NA
"RNA5SP518" 0 NA NA NA NA NA NA
"RNA5SP519" 0 NA NA NA NA NA NA
"RNA5SP52" 0 NA NA NA NA NA NA
"RNA5SP520" 0 NA NA NA NA NA NA
"RNA5SP521" 0 NA NA NA NA NA NA
"RNA5SP524" 0 NA NA NA NA NA NA
"RNA5SP525" 0 NA NA NA NA NA NA
"RNA5SP527" 0 NA NA NA NA NA NA
"RNA5SP528" 0 NA NA NA NA NA NA
"RNA5SP53" 0 NA NA NA NA NA NA
"RNA5SP530" 0 NA NA NA NA NA NA
"RNA5SP531" 0 NA NA NA NA NA NA
"RNA5SP532" 0 NA NA NA NA NA NA
"RNA5SP533" 0 NA NA NA NA NA NA
"RNA5SP534" 0 NA NA NA NA NA NA
"RNA5SP535" 0 NA NA NA NA NA NA
"RNA5SP536" 0 NA NA NA NA NA NA
"RNA5SP54" 0 NA NA NA NA NA NA
"RNA5SP55" 0 NA NA NA NA NA NA
"RNA5SP56" 0 NA NA NA NA NA NA
"RNA5SP57" 0 NA NA NA NA NA NA
"RNA5SP60" 0 NA NA NA NA NA NA
"RNA5SP61" 0 NA NA NA NA NA NA
"RNA5SP62" 0 NA NA NA NA NA NA
"RNA5SP63" 0 NA NA NA NA NA NA
"RNA5SP64" 0 NA NA NA NA NA NA
"RNA5SP65" 0 NA NA NA NA NA NA
"RNA5SP66" 0 NA NA NA NA NA NA
"RNA5SP67" 0 NA NA NA NA NA NA
"RNA5SP68" 0.114192493471291 -0.202687190402187 8.1030458415176 -0.0250137040276482 0.980044032795729 NA NA
"RNA5SP69" 0 NA NA NA NA NA NA
"RNA5SP70" 0 NA NA NA NA NA NA
"RNA5SP72" 0 NA NA NA NA NA NA
"RNA5SP73" 0 NA NA NA NA NA NA
"RNA5SP74" 0 NA NA NA NA NA NA
"RNA5SP75" 0 NA NA NA NA NA NA
"RNA5SP76" 0 NA NA NA NA NA NA
"RNA5SP77" 0 NA NA NA NA NA NA
"RNA5SP78" 0 NA NA NA NA NA NA
"RNA5SP79" 0 NA NA NA NA NA NA
"RNA5SP80" 0 NA NA NA NA NA NA
"RNA5SP82" 0 NA NA NA NA NA NA
"RNA5SP84" 0.0513522899223066 -0.202627759201061 8.10304584153009 -0.0250063696002489 0.980049882992173 NA NA
"RNA5SP86" 0 NA NA NA NA NA NA
"RNA5SP87" 0.012093223816089 0 8.1030458415403 0 1 NA NA
"RNA5SP88" 0 NA NA NA NA NA NA
"RNA5SP89" 0 NA NA NA NA NA NA
"RNA5SP90" 0 NA NA NA NA NA NA
"RNA5SP91" 0 NA NA NA NA NA NA
"RNA5SP92" 0 NA NA NA NA NA NA
"RNA5SP93" 0 NA NA NA NA NA NA
"RNA5SP94" 0 NA NA NA NA NA NA
"RNA5SP95" 0 NA NA NA NA NA NA
"RNA5SP96" 0 NA NA NA NA NA NA
"RNA5SP97" 0 NA NA NA NA NA NA
"RNA5SP98" 0 NA NA NA NA NA NA
"RNA5SP99" 0 NA NA NA NA NA NA
"RNASE1" 0.0954631624831728 0 8.10304584148598 0 1 NA NA
"RNASE10" 0.0145588991855777 0 8.1030458415403 0 1 NA NA
"RNASE11" 0 NA NA NA NA NA NA
"RNASE11-AS1" 0 NA NA NA NA NA NA
"RNASE12" 0 NA NA NA NA NA NA
"RNASE13" 0.00945465382613522 0 8.1030458415403 0 1 NA NA
"RNASE2" 0 NA NA NA NA NA NA
"RNASE2CP" 0 NA NA NA NA NA NA
"RNASE3" 0 NA NA NA NA NA NA
"RNASE4" 4.77495594146542 0.0419398608388988 0.531174136016065 0.0789568956678838 0.937066908250373 0.978594519640726 NA
"RNASE6" 0.0277779410463274 0 8.1030458415403 0 1 NA NA
"RNASE7" 0.0226222267510823 0 8.10304584153025 0 1 NA NA
"RNASE8" 0 NA NA NA NA NA NA
"RNASE9" 0.00945465382613522 0 8.1030458415403 0 1 NA NA
"RNASEH1P1" 0.00888992521533467 0 8.1030458415403 0 1 NA NA
"RNASEH1P2" 0.0252023540296367 -0.202588008645241 8.10304584153591 -0.0250014639688675 0.980053795896356 NA NA
"RNASEH2B-AS1" 1.31503879799703 0.888243526290417 0.969806521281733 0.915897662882779 0.359720572729613 NA NA
"RNASEH2CP1" 0 NA NA NA NA NA NA
"RNASEK" 8.59149363924246 0.615975650872743 0.531342884651858 1.15928088747502 0.246341709696331 0.537400634943261 NA
"RNASEL" 5.05303564180057 -0.335228343435005 0.557238663065486 -0.601588449715323 0.547448119203471 0.784521832619334 NA
"RND1" 2.42333302723113 1.04039174866039 0.621756246845065 1.67331129190833 0.0942660306638212 NA NA
"RNF103-CHMP3" 0.0817847319811949 0 8.10304584151537 0 1 NA NA
"RNF10P1" 0 NA NA NA NA NA NA
"RNF112" 0.13266315100567 1.2177660461305 8.08772408008803 0.15056968240653 0.880315178617694 NA NA
"RNF113B" 0.040257157126084 0 8.10304584153592 0 1 NA NA
"RNF11P1" 0 NA NA NA NA NA NA
"RNF11P2" 0.0147097758718083 0 8.1030458415403 0 1 NA NA
"RNF122" 3.70798520250001 0.0725133195315152 0.538851085668763 0.134570239274028 0.892951673148363 0.962108883678983 NA
"RNF125" 1.66242735982879 -0.698243473784374 0.898865057699208 -0.776805670443618 0.437273430774702 NA NA
"RNF126P1" 0 NA NA NA NA NA NA
"RNF128" 0.109035033994071 -0.202689088232779 8.10304584149674 -0.025013938239715 0.980043845979991 NA NA
"RNF133" 0 NA NA NA NA NA NA
"RNF138P1" 0.0772785966128288 0 8.1030458415354 0 1 NA NA
"RNF138P2" 0 NA NA NA NA NA NA
"RNF139-DT" 5.56458394902596 0.381309726935184 0.398483291275152 0.956902673923888 0.338616381460385 0.627524177121398 NA
"RNF13P1" 0 NA NA NA NA NA NA
"RNF144B" 3.08445398104352 0.0338753150740529 0.626401126208034 0.0540792691084699 0.956872008928465 NA NA
"RNF148" 0.125738959918011 -0.523184436673709 8.10304584151344 -0.064566392305636 0.948519243907607 NA NA
"RNF14P1" 0.0278034396804803 0 8.10304584153931 0 1 NA NA
"RNF14P2" 0 NA NA NA NA NA NA
"RNF14P3" 0 NA NA NA NA NA NA
"RNF14P4" 0.0330868271370013 0 8.10304584152139 0 1 NA NA
"RNF151" 0.010399839673666 0 8.1030458415403 0 1 NA NA
"RNF152P1" 0.00992447624296523 0 8.1030458415403 0 1 NA NA
"RNF157-AS1" 2.89242354722681 1.16932357501046 0.605307568738828 1.9317841629616 0.0533861516056992 NA NA
"RNF17" 0.00880495685168251 0 8.1030458415403 0 1 NA NA
"RNF180" 6.20085846514261 0.027977306927033 0.389756261434797 0.071781545789774 0.942775759256355 0.980212400211422 NA
"RNF183" 0.441440357375267 -0.332734411327677 2.21621985710937 -0.150136012120054 0.880657308414248 NA NA
"RNF185-AS1" 0 NA NA NA NA NA NA
"RNF186" 0 NA NA NA NA NA NA
"RNF186-AS1" 0 NA NA NA NA NA NA
"RNF19BPX" 0 NA NA NA NA NA NA
"RNF19BPY" 0 NA NA NA NA NA NA
"RNF207" 1.3714907276697 -1.42011782753903 1.16081189860392 -1.22338324516399 0.22118497863475 NA NA
"RNF207-AS1" 0.0504566969662607 0 8.10304584152864 0 1 NA NA
"RNF208" 2.47453244234144 1.15517259626375 0.60084557445236 1.92257818877443 0.0545330453894862 NA NA
"RNF212" 3.05679312367829 -0.214059788548117 0.645309745893994 -0.331716342283913 0.740103459402949 NA NA
"RNF212B" 0.0949218329254254 -0.202681785992047 8.10304584153072 -0.0250130370672763 0.980044564786661 NA NA
"RNF213-AS1" 0.945651049047844 0.553344648234713 1.17351162333057 0.471528902853348 0.637263084722451 NA NA
"RNF215" 5.79797925402205 0.335824505891882 0.437993613059926 0.766733796745878 0.443239805140721 0.710776909394334 NA
"RNF216-IT1" 0 NA NA NA NA NA NA
"RNF217-AS1" 3.81143925141364 1.15240293114748 0.48016411834657 2.4000188417155 0.0163942279655358 0.108092738964353 NA
"RNF222" 0.723832250591434 0.250287400828378 1.3166689657757 0.190091364901977 0.849237536523621 NA NA
"RNF223" 0.220858261538467 -0.484022993970084 5.72339395280007 -0.0845692255262778 0.932603865865674 NA NA
"RNF224" 0 NA NA NA NA NA NA
"RNF225" 0.0266312375417958 0 8.1030458415403 0 1 NA NA
"RNF227" 3.1570336761217 0.900669373912817 0.583724301857845 1.54297049316984 0.122837935336698 NA NA
"RNF25" 6.07163741871931 0.231778221177595 0.461528013238714 0.50219751462348 0.615528591051233 0.824633955216454 NA
"RNF2P1" 0.0400600488045043 -0.202616092877278 8.10304584151888 -0.0250049298547838 0.98005103138376 NA NA
"RNF31" 2.99732678350427 -1.71804006481773 1.61329148861993 -1.06492848746596 0.286908292467668 NA NA
"RNF32" 3.58450685929438 -0.455118437337816 0.663518885477244 -0.685916327777869 0.492765873314803 NA NA
"RNF32-AS1" 0.528852121642787 -0.0862531424775473 1.64832744843052 -0.0523276746739095 0.958267602318128 NA NA
"RNF39" 0.0153891473570691 0 8.1030458415403 0 1 NA NA
"RNF43" 2.61690753025917 0.751308903668174 0.600558453491949 1.25101711465335 0.210928233368478 NA NA
"RNF5P1" 0.209802107267581 -1.28492793584812 6.57840858108082 -0.195325042525256 0.845138493523119 NA NA
"RNF6P1" 0 NA NA NA NA NA NA
"RNF7P1" 0 NA NA NA NA NA NA
"RNFT1-DT" 0.341501989082959 -0.843808556272246 4.09449180058134 -0.206083831002529 0.836725428675698 NA NA
"RNFT1P2" 0 NA NA NA NA NA NA
"RNFT1P3" 0.0216349859808704 -0.202585201473364 8.1030458415403 -0.0250011175346942 0.980054072224459 NA NA
"RNGTTP1" 0.422290176230706 -0.327353089152524 2.41559338526965 -0.135516635849697 0.892203412079152 NA NA
"RNLS" 5.65518271796441 0.245625818021065 0.418433700788377 0.587012512515789 0.557195303202265 0.789061393000824 NA
"RNPC3-DT" 0.00945465382613522 0 8.1030458415403 0 1 NA NA
"RNPC3P1" 0.0299006799787021 1.07960446872055 8.1030458415403 0.133234402202929 0.89400800434944 NA NA
"RNPS1P1" 0.00886594486577857 0 8.10304584154009 0 1 NA NA
"RNU1-100P" 0 NA NA NA NA NA NA
"RNU1-101P" 0 NA NA NA NA NA NA
"RNU1-103P" 0.0304499776685502 0 8.103045841533 0 1 NA NA
"RNU1-104P" 0 NA NA NA NA NA NA
"RNU1-105P" 0 NA NA NA NA NA NA
"RNU1-108P" 0 NA NA NA NA NA NA
"RNU1-109P" 0.0343345835073381 -0.855388234207766 8.10281321969406 -0.10556682117869 0.915926050474125 NA NA
"RNU1-112P" 0.0279567874056104 0 8.10304584153002 0 1 NA NA
"RNU1-114P" 0 NA NA NA NA NA NA
"RNU1-115P" 0 NA NA NA NA NA NA
"RNU1-117P" 0 NA NA NA NA NA NA
"RNU1-119P" 0.012284013421823 0 8.1030458415403 0 1 NA NA
"RNU1-11P" 0.0476348708978762 1.09172542466257 8.10231424297536 0.134742419501822 0.892815533083176 NA NA
"RNU1-123P" 0 NA NA NA NA NA NA
"RNU1-124P" 0 NA NA NA NA NA NA
"RNU1-125P" 0 NA NA NA NA NA NA
"RNU1-128P" 0 NA NA NA NA NA NA
"RNU1-129P" 0 NA NA NA NA NA NA
"RNU1-130P" 0.0146733036938778 0 8.1030458415346 0 1 NA NA
"RNU1-131P" 0 NA NA NA NA NA NA
"RNU1-132P" 0 NA NA NA NA NA NA
"RNU1-133P" 0 NA NA NA NA NA NA
"RNU1-134P" 0.0437337376877758 0 8.1030458414991 0 1 NA NA
"RNU1-136P" 0.0152553158790369 0 8.1030458415403 0 1 NA NA
"RNU1-138P" 0 NA NA NA NA NA NA
"RNU1-139P" 0.010468704978083 0 8.1030458415403 0 1 NA NA
"RNU1-140P" 0 NA NA NA NA NA NA
"RNU1-141P" 0 NA NA NA NA NA NA
"RNU1-142P" 0 NA NA NA NA NA NA
"RNU1-146P" 0 NA NA NA NA NA NA
"RNU1-148P" 0 NA NA NA NA NA NA
"RNU1-149P" 0 NA NA NA NA NA NA
"RNU1-14P" 0 NA NA NA NA NA NA
"RNU1-150P" 0 NA NA NA NA NA NA
"RNU1-151P" 0 NA NA NA NA NA NA
"RNU1-154P" 0 NA NA NA NA NA NA
"RNU1-155P" 0 NA NA NA NA NA NA
"RNU1-15P" 0 NA NA NA NA NA NA
"RNU1-16P" 0.175568083574441 1.04474328364838 8.08031003976925 0.129294950132658 0.897124267106085 NA NA
"RNU1-17P" 0 NA NA NA NA NA NA
"RNU1-18P" 0 NA NA NA NA NA NA
"RNU1-19P" 0 NA NA NA NA NA NA
"RNU1-20P" 0 NA NA NA NA NA NA
"RNU1-21P" 0 NA NA NA NA NA NA
"RNU1-22P" 0.0117105097379052 -0.202570788748694 8.1030458415403 -0.0249993388548062 0.980055490962247 NA NA
"RNU1-23P" 0 NA NA NA NA NA NA
"RNU1-24P" 0 NA NA NA NA NA NA
"RNU1-29P" 0 NA NA NA NA NA NA
"RNU1-30P" 0 NA NA NA NA NA NA
"RNU1-31P" 0 NA NA NA NA NA NA
"RNU1-32P" 0 NA NA NA NA NA NA
"RNU1-33P" 0.0361835879751993 -0.523058853022513 8.10304584153921 -0.0645508939787951 0.948531584040781 NA NA
"RNU1-34P" 0 NA NA NA NA NA NA
"RNU1-35P" 0 NA NA NA NA NA NA
"RNU1-36P" 0 NA NA NA NA NA NA
"RNU1-38P" 0 NA NA NA NA NA NA
"RNU1-39P" 0 NA NA NA NA NA NA
"RNU1-42P" 0.0277157123577664 1.07962094046385 8.1030458415403 0.133236434987096 0.894006396754601 NA NA
"RNU1-43P" 0 NA NA NA NA NA NA
"RNU1-44P" 0 NA NA NA NA NA NA
"RNU1-45P" 0 NA NA NA NA NA NA
"RNU1-46P" 0 NA NA NA NA NA NA
"RNU1-47P" 0 NA NA NA NA NA NA
"RNU1-48P" 0.0356045262971229 1.07960574893325 8.10304584153359 0.13323456019458 0.894007879404255 NA NA
"RNU1-49P" 0 NA NA NA NA NA NA
"RNU1-51P" 0 NA NA NA NA NA NA
"RNU1-52P" 0 NA NA NA NA NA NA
"RNU1-54P" 0 NA NA NA NA NA NA
"RNU1-55P" 0 NA NA NA NA NA NA
"RNU1-56P" 0.0306841330176357 0 8.1030458415403 0 1 NA NA
"RNU1-57P" 0 NA NA NA NA NA NA
"RNU1-58P" 0 NA NA NA NA NA NA
"RNU1-5P" 0 NA NA NA NA NA NA
"RNU1-61P" 0 NA NA NA NA NA NA
"RNU1-62P" 0 NA NA NA NA NA NA
"RNU1-63P" 0.0372673257922506 -0.202598418563033 8.10304584153664 -0.0250027486608187 0.98005277118081 NA NA
"RNU1-64P" 0 NA NA NA NA NA NA
"RNU1-65P" 0 NA NA NA NA NA NA
"RNU1-67P" 0.173645849442887 -0.837003637614815 8.10301857306471 -0.103295288054393 0.917728615204181 NA NA
"RNU1-6P" 0 NA NA NA NA NA NA
"RNU1-70P" 0 NA NA NA NA NA NA
"RNU1-72P" 0.0110535018371743 0 8.103045841537 0 1 NA NA
"RNU1-73P" 0.0360616335925411 0 8.10304584152215 0 1 NA NA
"RNU1-74P" 0 NA NA NA NA NA NA
"RNU1-75P" 0 NA NA NA NA NA NA
"RNU1-76P" 0 NA NA NA NA NA NA
"RNU1-77P" 0.0139298105332532 -0.202570788748694 8.1030458415403 -0.0249993388548061 0.980055490962247 NA NA
"RNU1-78P" 0 NA NA NA NA NA NA
"RNU1-7P" 0 NA NA NA NA NA NA
"RNU1-80P" 0 NA NA NA NA NA NA
"RNU1-82P" 0 NA NA NA NA NA NA
"RNU1-83P" 0 NA NA NA NA NA NA
"RNU1-84P" 0 NA NA NA NA NA NA
"RNU1-86P" 0.012093223816089 0 8.1030458415403 0 1 NA NA
"RNU1-88P" 0 NA NA NA NA NA NA
"RNU1-89P" 0.0277016955529238 0 8.10304584153263 0 1 NA NA
"RNU1-8P" 0.107855148385664 -0.523166773825971 8.1030458415172 -0.0645642125267816 0.948520979498169 NA NA
"RNU1-91P" 0 NA NA NA NA NA NA
"RNU1-93P" 0 NA NA NA NA NA NA
"RNU1-94P" 0 NA NA NA NA NA NA
"RNU1-96P" 0 NA NA NA NA NA NA
"RNU1-97P" 0.0188094056159045 0 8.10304584153557 0 1 NA NA
"RNU1-98P" 0.00986299089135307 0 8.10304584153878 0 1 NA NA
"RNU105B" 0 NA NA NA NA NA NA
"RNU105C" 0.0112119951205771 0 8.1030458415403 0 1 NA NA
"RNU11" 3.75379994704715 2.7197947827051 0.839180012501249 3.24101473127144 0.00119105028758741 0.0174843578829225 NA
"RNU11-2P" 0 NA NA NA NA NA NA
"RNU11-3P" 0 NA NA NA NA NA NA
"RNU11-4P" 0.0136681528792657 0 8.1030458415403 0 1 NA NA
"RNU11-5P" 0 NA NA NA NA NA NA
"RNU11-6P" 0 NA NA NA NA NA NA
"RNU12" 0.0244851266416035 0 8.10304584152886 0 1 NA NA
"RNU12-2P" 0 NA NA NA NA NA NA
"RNU2-1" 4.95139385213927 -0.58702853583471 0.659646892793022 -0.889913288834217 0.373512447847911 0.659960431398729 NA
"RNU2-10P" 0 NA NA NA NA NA NA
"RNU2-11P" 0.013068165174519 0 8.1030458415403 0 1 NA NA
"RNU2-12P" 0 NA NA NA NA NA NA
"RNU2-13P" 0 NA NA NA NA NA NA
"RNU2-14P" 0 NA NA NA NA NA NA
"RNU2-15P" 0 NA NA NA NA NA NA
"RNU2-16P" 0 NA NA NA NA NA NA
"RNU2-17P" 0.04913640414945 0 8.10304584152033 0 1 NA NA
"RNU2-18P" 0 NA NA NA NA NA NA
"RNU2-19P" 0 NA NA NA NA NA NA
"RNU2-20P" 0 NA NA NA NA NA NA
"RNU2-21P" 0 NA NA NA NA NA NA
"RNU2-22P" 0.0371238299976828 0 8.1030458415374 0 1 NA NA
"RNU2-23P" 0 NA NA NA NA NA NA
"RNU2-24P" 0 NA NA NA NA NA NA
"RNU2-25P" 0 NA NA NA NA NA NA
"RNU2-26P" 0 NA NA NA NA NA NA
"RNU2-27P" 0.161514945995756 -0.523209651770194 8.10304584148242 -0.0645695041106265 0.948516766216607 NA NA
"RNU2-28P" 0 NA NA NA NA NA NA
"RNU2-29P" 0 NA NA NA NA NA NA
"RNU2-2P" 0 NA NA NA NA NA NA
"RNU2-30P" 0 NA NA NA NA NA NA
"RNU2-31P" 0 NA NA NA NA NA NA
"RNU2-32P" 0.120598733078505 2.1024462494731 8.07879236142004 0.260242639668925 0.794676615331919 NA NA
"RNU2-33P" 0.129373964521632 -0.202711294378601 8.10304584150053 -0.0250166787086895 0.980041660086142 NA NA
"RNU2-34P" 0 NA NA NA NA NA NA
"RNU2-35P" 0 NA NA NA NA NA NA
"RNU2-36P" 0.0902110352757537 -0.523117868090063 8.10304584152785 -0.0645581770510417 0.948525785085436 NA NA
"RNU2-37P" 0 NA NA NA NA NA NA
"RNU2-38P" 0 NA NA NA NA NA NA
"RNU2-39P" 0 NA NA NA NA NA NA
"RNU2-3P" 0.0120561868881342 0 8.1030458415403 0 1 NA NA
"RNU2-40P" 0.0520357248609812 0 8.10304584152433 0 1 NA NA
"RNU2-41P" 0 NA NA NA NA NA NA
"RNU2-42P" 0 NA NA NA NA NA NA
"RNU2-43P" 0 NA NA NA NA NA NA
"RNU2-44P" 0 NA NA NA NA NA NA
"RNU2-45P" 0 NA NA NA NA NA NA
"RNU2-46P" 0 NA NA NA NA NA NA
"RNU2-47P" 0 NA NA NA NA NA NA
"RNU2-48P" 0 NA NA NA NA NA NA
"RNU2-49P" 0.0773906605726895 -0.202643486785439 8.10304584152715 -0.0250083105474876 0.9800483348245 NA NA
"RNU2-4P" 0 NA NA NA NA NA NA
"RNU2-50P" 0 NA NA NA NA NA NA
"RNU2-51P" 0 NA NA NA NA NA NA
"RNU2-52P" 0 NA NA NA NA NA NA
"RNU2-53P" 0 NA NA NA NA NA NA
"RNU2-54P" 0 NA NA NA NA NA NA
"RNU2-55P" 0 NA NA NA NA NA NA
"RNU2-56P" 0 NA NA NA NA NA NA
"RNU2-57P" 0.0146684600048482 0 8.10304584152859 0 1 NA NA
"RNU2-58P" 0 NA NA NA NA NA NA
"RNU2-59P" 0.0545808126961114 0 8.10304584153894 0 1 NA NA
"RNU2-5P" 0.0205215207293394 -0.202587260491986 8.1030458415403 -0.0250013716389732 0.980053869541933 NA NA
"RNU2-60P" 0 NA NA NA NA NA NA
"RNU2-61P" 0 NA NA NA NA NA NA
"RNU2-62P" 0 NA NA NA NA NA NA
"RNU2-63P" 1.25678842612078 -0.522961942179674 1.09858698505826 -0.476031437921997 0.63405198088033 NA NA
"RNU2-64P" 0 NA NA NA NA NA NA
"RNU2-65P" 0 NA NA NA NA NA NA
"RNU2-66P" 0 NA NA NA NA NA NA
"RNU2-68P" 0.164986250907768 -2.0239458526422 8.09225142599684 -0.250109116251647 0.802502966234188 NA NA
"RNU2-69P" 0 NA NA NA NA NA NA
"RNU2-6P" 0 NA NA NA NA NA NA
"RNU2-70P" 0 NA NA NA NA NA NA
"RNU2-71P" 0.0663347255432512 -0.523106209076702 8.1030458415392 -0.0645567382076338 0.948526930726563 NA NA
"RNU2-72P" 0 NA NA NA NA NA NA
"RNU2-7P" 0.192056439536412 -0.863696625480485 8.09192305296354 -0.106735644892739 0.914998703588106 NA NA
"RNU2-8P" 0 NA NA NA NA NA NA
"RNU2-9P" 0 NA NA NA NA NA NA
"RNU4-1" 0.916551898677766 0.435521808043504 1.24623723085388 0.34946942464967 0.726736921161308 NA NA
"RNU4-10P" 0 NA NA NA NA NA NA
"RNU4-11P" 0 NA NA NA NA NA NA
"RNU4-12P" 0 NA NA NA NA NA NA
"RNU4-13P" 0 NA NA NA NA NA NA
"RNU4-14P" 0 NA NA NA NA NA NA
"RNU4-15P" 0 NA NA NA NA NA NA
"RNU4-16P" 0.0203596676926273 0 8.1030458415403 0 1 NA NA
"RNU4-17P" 0 NA NA NA NA NA NA
"RNU4-18P" 0 NA NA NA NA NA NA
"RNU4-2" 1.1170950081976 -1.34457356950381 1.37255925440834 -0.979610581609028 0.327278379643861 NA NA
"RNU4-20P" 0.0391563872001965 0 8.10304584152605 0 1 NA NA
"RNU4-21P" 0 NA NA NA NA NA NA
"RNU4-22P" 0 NA NA NA NA NA NA
"RNU4-23P" 0 NA NA NA NA NA NA
"RNU4-24P" 0 NA NA NA NA NA NA
"RNU4-25P" 0 NA NA NA NA NA NA
"RNU4-26P" 0 NA NA NA NA NA NA
"RNU4-27P" 0 NA NA NA NA NA NA
"RNU4-28P" 0 NA NA NA NA NA NA
"RNU4-29P" 0.015427605311482 -0.202570788748694 8.1030458415403 -0.0249993388548061 0.980055490962247 NA NA
"RNU4-30P" 0 NA NA NA NA NA NA
"RNU4-31P" 0 NA NA NA NA NA NA
"RNU4-32P" 0 NA NA NA NA NA NA
"RNU4-33P" 0 NA NA NA NA NA NA
"RNU4-34P" 0 NA NA NA NA NA NA
"RNU4-35P" 0 NA NA NA NA NA NA
"RNU4-36P" 0 NA NA NA NA NA NA
"RNU4-37P" 0 NA NA NA NA NA NA
"RNU4-38P" 0 NA NA NA NA NA NA
"RNU4-39P" 0.054951644847475 0 8.10304584153575 0 1 NA NA
"RNU4-40P" 0.192734781187116 0 8.10304584143618 0 1 NA NA
"RNU4-41P" 0.017609913703365 0 8.10304584151977 0 1 NA NA
"RNU4-42P" 0.013068165174519 0 8.1030458415403 0 1 NA NA
"RNU4-43P" 0 NA NA NA NA NA NA
"RNU4-44P" 0 NA NA NA NA NA NA
"RNU4-45P" 0.0123199367350616 0 8.1030458415403 0 1 NA NA
"RNU4-46P" 0 NA NA NA NA NA NA
"RNU4-47P" 0 NA NA NA NA NA NA
"RNU4-48P" 0 NA NA NA NA NA NA
"RNU4-49P" 0 NA NA NA NA NA NA
"RNU4-4P" 0 NA NA NA NA NA NA
"RNU4-50P" 0 NA NA NA NA NA NA
"RNU4-51P" 0 NA NA NA NA NA NA
"RNU4-52P" 0 NA NA NA NA NA NA
"RNU4-53P" 0.00880495685168251 0 8.1030458415403 0 1 NA NA
"RNU4-54P" 0 NA NA NA NA NA NA
"RNU4-55P" 0 NA NA NA NA NA NA
"RNU4-56P" 0 NA NA NA NA NA NA
"RNU4-57P" 0 NA NA NA NA NA NA
"RNU4-58P" 0.0082374088221482 0 8.1030458415403 0 1 NA NA
"RNU4-59P" 0 NA NA NA NA NA NA
"RNU4-5P" 0 NA NA NA NA NA NA
"RNU4-60P" 0 NA NA NA NA NA NA
"RNU4-61P" 0 NA NA NA NA NA NA
"RNU4-62P" 0.0396288281557861 -0.202603428013592 8.10304584153933 -0.0250033668790282 0.980052278068205 NA NA
"RNU4-63P" 0 NA NA NA NA NA NA
"RNU4-64P" 0 NA NA NA NA NA NA
"RNU4-65P" 0 NA NA NA NA NA NA
"RNU4-66P" 0 NA NA NA NA NA NA
"RNU4-67P" 0 NA NA NA NA NA NA
"RNU4-68P" 0 NA NA NA NA NA NA
"RNU4-69P" 0 NA NA NA NA NA NA
"RNU4-6P" 0 NA NA NA NA NA NA
"RNU4-70P" 0 NA NA NA NA NA NA
"RNU4-71P" 0 NA NA NA NA NA NA
"RNU4-72P" 0 NA NA NA NA NA NA
"RNU4-73P" 0 NA NA NA NA NA NA
"RNU4-74P" 0 NA NA NA NA NA NA
"RNU4-75P" 0 NA NA NA NA NA NA
"RNU4-76P" 0 NA NA NA NA NA NA
"RNU4-77P" 0 NA NA NA NA NA NA
"RNU4-78P" 0.02327921813593 0 8.1030458415403 0 1 NA NA
"RNU4-79P" 0 NA NA NA NA NA NA
"RNU4-7P" 0 NA NA NA NA NA NA
"RNU4-80P" 0 NA NA NA NA NA NA
"RNU4-81P" 0 NA NA NA NA NA NA
"RNU4-82P" 0 NA NA NA NA NA NA
"RNU4-83P" 0 NA NA NA NA NA NA
"RNU4-84P" 0.0117105097379052 -0.202570788748694 8.1030458415403 -0.0249993388548062 0.980055490962247 NA NA
"RNU4-85P" 0.0222407821835205 0 8.1030458415403 0 1 NA NA
"RNU4-86P" 0 NA NA NA NA NA NA
"RNU4-87P" 0 NA NA NA NA NA NA
"RNU4-88P" 0 NA NA NA NA NA NA
"RNU4-89P" 0 NA NA NA NA NA NA
"RNU4-8P" 0 NA NA NA NA NA NA
"RNU4-90P" 0 NA NA NA NA NA NA
"RNU4-91P" 0 NA NA NA NA NA NA
"RNU4-92P" 0 NA NA NA NA NA NA
"RNU4-9P" 0 NA NA NA NA NA NA
"RNU4ATAC" 1.71543987728276 -1.77571088425907 0.966628294838574 -1.83701521437008 0.0662076493877361 NA NA
"RNU4ATAC10P" 0 NA NA NA NA NA NA
"RNU4ATAC11P" 0.0246283875962264 0 8.10304584153591 0 1 NA NA
"RNU4ATAC12P" 0 NA NA NA NA NA NA
"RNU4ATAC13P" 0.0191774341721668 0 8.1030458415395 0 1 NA NA
"RNU4ATAC14P" 0 NA NA NA NA NA NA
"RNU4ATAC15P" 0 NA NA NA NA NA NA
"RNU4ATAC16P" 0 NA NA NA NA NA NA
"RNU4ATAC17P" 0 NA NA NA NA NA NA
"RNU4ATAC18P" 0 NA NA NA NA NA NA
"RNU4ATAC2P" 0 NA NA NA NA NA NA
"RNU4ATAC3P" 0 NA NA NA NA NA NA
"RNU4ATAC4P" 0 NA NA NA NA NA NA
"RNU4ATAC5P" 0 NA NA NA NA NA NA
"RNU4ATAC6P" 0.0210827582273883 0 8.1030458415403 0 1 NA NA
"RNU4ATAC7P" 0 NA NA NA NA NA NA
"RNU4ATAC8P" 0 NA NA NA NA NA NA
"RNU4ATAC9P" 0.0109135640315278 -0.202568729730072 8.1030458415403 -0.0249990847505271 0.980055693644784 NA NA
"RNU5A-1" 1.25870381028393 -2.04440563255165 1.38200104943021 -1.47930830688916 0.139057933729391 NA NA
"RNU5A-2P" 0 NA NA NA NA NA NA
"RNU5A-3P" 0 NA NA NA NA NA NA
"RNU5A-4P" 0 NA NA NA NA NA NA
"RNU5A-5P" 0 NA NA NA NA NA NA
"RNU5A-6P" 0 NA NA NA NA NA NA
"RNU5A-7P" 0 NA NA NA NA NA NA
"RNU5A-8P" 2.3558916733364 -0.412147023108777 0.822568298093952 -0.501048999899219 0.616336638275417 NA NA
"RNU5B-1" 0.305330772090699 -1.37557025592455 3.3287885820891 -0.413234491167733 0.679434820157736 NA NA
"RNU5B-2P" 0 NA NA NA NA NA NA
"RNU5B-3P" 0 NA NA NA NA NA NA
"RNU5B-4P" 0 NA NA NA NA NA NA
"RNU5B-6P" 0 NA NA NA NA NA NA
"RNU5D-1" 0.240015380788405 -0.81930322967055 4.99766781496175 -0.1639371122702 0.869780650949601 NA NA
"RNU5D-2P" 0 NA NA NA NA NA NA
"RNU5E-1" 0 NA NA NA NA NA NA
"RNU5E-10P" 0 NA NA NA NA NA NA
"RNU5E-3P" 0 NA NA NA NA NA NA
"RNU5E-4P" 0.0524021318479505 0 8.10304584153934 0 1 NA NA
"RNU5E-5P" 0 NA NA NA NA NA NA
"RNU5E-6P" 0 NA NA NA NA NA NA
"RNU5E-7P" 0 NA NA NA NA NA NA
"RNU5E-8P" 0 NA NA NA NA NA NA
"RNU5E-9P" 0 NA NA NA NA NA NA
"RNU5F-1" 2.54979109674143 -2.81089793352188 1.27287414261769 -2.20830782825175 0.0272228220026686 NA NA
"RNU5F-2P" 0 NA NA NA NA NA NA
"RNU5F-3P" 0 NA NA NA NA NA NA
"RNU5F-4P" 0 NA NA NA NA NA NA
"RNU5F-6P" 0 NA NA NA NA NA NA
"RNU5F-7P" 0 NA NA NA NA NA NA
"RNU5F-8P" 0 NA NA NA NA NA NA
"RNU6-1000P" 0 NA NA NA NA NA NA
"RNU6-1001P" 0 NA NA NA NA NA NA
"RNU6-1003P" 0.132416582124931 -0.856246482964621 8.10279905822289 -0.10567292571518 0.915841862198305 NA NA
"RNU6-1004P" 0 NA NA NA NA NA NA
"RNU6-1005P" 0.0146733036938778 0 8.1030458415346 0 1 NA NA
"RNU6-1006P" 0 NA NA NA NA NA NA
"RNU6-1007P" 0 NA NA NA NA NA NA
"RNU6-1008P" 0 NA NA NA NA NA NA
"RNU6-1009P" 0 NA NA NA NA NA NA
"RNU6-100P" 0 NA NA NA NA NA NA
"RNU6-1010P" 0 NA NA NA NA NA NA
"RNU6-1011P" 0 NA NA NA NA NA NA
"RNU6-1012P" 0 NA NA NA NA NA NA
"RNU6-1013P" 0 NA NA NA NA NA NA
"RNU6-1014P" 0 NA NA NA NA NA NA
"RNU6-1015P" 0 NA NA NA NA NA NA
"RNU6-1016P" 0 NA NA NA NA NA NA
"RNU6-1017P" 0 NA NA NA NA NA NA
"RNU6-1018P" 0.0475648513435936 -0.202619829049469 8.10304584152636 -0.0250053909372062 0.980050663608209 NA NA
"RNU6-1019P" 0 NA NA NA NA NA NA
"RNU6-101P" 0.0102248976740533 0 8.1030458415403 0 1 NA NA
"RNU6-1020P" 0 NA NA NA NA NA NA
"RNU6-1021P" 0 NA NA NA NA NA NA
"RNU6-1022P" 0 NA NA NA NA NA NA
"RNU6-1023P" 0 NA NA NA NA NA NA
"RNU6-1024P" 0 NA NA NA NA NA NA
"RNU6-1025P" 0.0305103548549822 0 8.1030458415403 0 1 NA NA
"RNU6-1026P" 0 NA NA NA NA NA NA
"RNU6-1027P" 0 NA NA NA NA NA NA
"RNU6-1028P" 0 NA NA NA NA NA NA
"RNU6-1029P" 0 NA NA NA NA NA NA
"RNU6-102P" 0 NA NA NA NA NA NA
"RNU6-1031P" 0 NA NA NA NA NA NA
"RNU6-1032P" 0 NA NA NA NA NA NA
"RNU6-1034P" 0 NA NA NA NA NA NA
"RNU6-1035P" 0 NA NA NA NA NA NA
"RNU6-1036P" 0 NA NA NA NA NA NA
"RNU6-1037P" 0 NA NA NA NA NA NA
"RNU6-1038P" 0 NA NA NA NA NA NA
"RNU6-1039P" 0 NA NA NA NA NA NA
"RNU6-103P" 0 NA NA NA NA NA NA
"RNU6-1040P" 0 NA NA NA NA NA NA
"RNU6-1041P" 0 NA NA NA NA NA NA
"RNU6-1042P" 0 NA NA NA NA NA NA
"RNU6-1043P" 0 NA NA NA NA NA NA
"RNU6-1044P" 0 NA NA NA NA NA NA
"RNU6-1045P" 0 NA NA NA NA NA NA
"RNU6-1046P" 0.0759653327749143 -0.523089380568923 8.1030458415403 -0.0645546613950156 0.948528584334041 NA NA
"RNU6-1047P" 0 NA NA NA NA NA NA
"RNU6-1048P" 0.013068165174519 0 8.1030458415403 0 1 NA NA
"RNU6-1049P" 0 NA NA NA NA NA NA
"RNU6-104P" 0.0112119951205771 0 8.1030458415403 0 1 NA NA
"RNU6-1050P" 0 NA NA NA NA NA NA
"RNU6-1051P" 0.021266351459613 0 8.10304584153815 0 1 NA NA
"RNU6-1052P" 0 NA NA NA NA NA NA
"RNU6-1053P" 0 NA NA NA NA NA NA
"RNU6-1054P" 0 NA NA NA NA NA NA
"RNU6-1055P" 0 NA NA NA NA NA NA
"RNU6-1056P" 0 NA NA NA NA NA NA
"RNU6-1057P" 0.0139298105332532 -0.202570788748694 8.1030458415403 -0.0249993388548061 0.980055490962247 NA NA
"RNU6-1059P" 0 NA NA NA NA NA NA
"RNU6-105P" 0 NA NA NA NA NA NA
"RNU6-1060P" 0 NA NA NA NA NA NA
"RNU6-1061P" 0 NA NA NA NA NA NA
"RNU6-1062P" 0 NA NA NA NA NA NA
"RNU6-1064P" 0.0300624510509469 0 8.10304584153555 0 1 NA NA
"RNU6-1065P" 0 NA NA NA NA NA NA
"RNU6-1066P" 0 NA NA NA NA NA NA
"RNU6-1067P" 0 NA NA NA NA NA NA
"RNU6-1068P" 0 NA NA NA NA NA NA
"RNU6-1069P" 0 NA NA NA NA NA NA
"RNU6-106P" 0 NA NA NA NA NA NA
"RNU6-1072P" 0 NA NA NA NA NA NA
"RNU6-1073P" 0 NA NA NA NA NA NA
"RNU6-1074P" 0 NA NA NA NA NA NA
"RNU6-1075P" 0 NA NA NA NA NA NA
"RNU6-1077P" 0 NA NA NA NA NA NA
"RNU6-1078P" 0 NA NA NA NA NA NA
"RNU6-1079P" 0 NA NA NA NA NA NA
"RNU6-107P" 0 NA NA NA NA NA NA
"RNU6-1080P" 0 NA NA NA NA NA NA
"RNU6-1081P" 0 NA NA NA NA NA NA
"RNU6-1082P" 0 NA NA NA NA NA NA
"RNU6-1083P" 0 NA NA NA NA NA NA
"RNU6-1084P" 0 NA NA NA NA NA NA
"RNU6-1085P" 0 NA NA NA NA NA NA
"RNU6-1086P" 0.0111582819844231 0 8.1030458415403 0 1 NA NA
"RNU6-1087P" 0 NA NA NA NA NA NA
"RNU6-1088P" 0 NA NA NA NA NA NA
"RNU6-1089P" 0 NA NA NA NA NA NA
"RNU6-108P" 0.0280384762282379 0 8.10304584153955 0 1 NA NA
"RNU6-1090P" 0 NA NA NA NA NA NA
"RNU6-1091P" 0 NA NA NA NA NA NA
"RNU6-1092P" 0 NA NA NA NA NA NA
"RNU6-1093P" 0 NA NA NA NA NA NA
"RNU6-1094P" 0 NA NA NA NA NA NA
"RNU6-1095P" 0 NA NA NA NA NA NA
"RNU6-1096P" 0 NA NA NA NA NA NA
"RNU6-1097P" 0 NA NA NA NA NA NA
"RNU6-1098P" 0 NA NA NA NA NA NA
"RNU6-1099P" 0 NA NA NA NA NA NA
"RNU6-109P" 0 NA NA NA NA NA NA
"RNU6-10P" 0.0315448843952797 -0.202598418563033 8.10304584153664 -0.0250027486608187 0.98005277118081 NA NA
"RNU6-1100P" 0 NA NA NA NA NA NA
"RNU6-1101P" 0 NA NA NA NA NA NA
"RNU6-1102P" 0 NA NA NA NA NA NA
"RNU6-1103P" 0 NA NA NA NA NA NA
"RNU6-1104P" 0 NA NA NA NA NA NA
"RNU6-1105P" 0 NA NA NA NA NA NA
"RNU6-1106P" 0 NA NA NA NA NA NA
"RNU6-1107P" 0 NA NA NA NA NA NA
"RNU6-1108P" 0 NA NA NA NA NA NA
"RNU6-1109P" 0 NA NA NA NA NA NA
"RNU6-110P" 0 NA NA NA NA NA NA
"RNU6-1110P" 0 NA NA NA NA NA NA
"RNU6-1111P" 0 NA NA NA NA NA NA
"RNU6-1112P" 0 NA NA NA NA NA NA
"RNU6-1113P" 0 NA NA NA NA NA NA
"RNU6-1114P" 0 NA NA NA NA NA NA
"RNU6-1115P" 0 NA NA NA NA NA NA
"RNU6-1116P" 0 NA NA NA NA NA NA
"RNU6-1117P" 0 NA NA NA NA NA NA
"RNU6-1119P" 0 NA NA NA NA NA NA
"RNU6-111P" 0 NA NA NA NA NA NA
"RNU6-1120P" 0 NA NA NA NA NA NA
"RNU6-1121P" 0 NA NA NA NA NA NA
"RNU6-1122P" 0 NA NA NA NA NA NA
"RNU6-1123P" 0 NA NA NA NA NA NA
"RNU6-1124P" 0 NA NA NA NA NA NA
"RNU6-1125P" 0 NA NA NA NA NA NA
"RNU6-1126P" 0 NA NA NA NA NA NA
"RNU6-1127P" 0 NA NA NA NA NA NA
"RNU6-1128P" 0 NA NA NA NA NA NA
"RNU6-1129P" 0 NA NA NA NA NA NA
"RNU6-112P" 0 NA NA NA NA NA NA
"RNU6-1130P" 0 NA NA NA NA NA NA
"RNU6-1131P" 0 NA NA NA NA NA NA
"RNU6-1132P" 0 NA NA NA NA NA NA
"RNU6-1133P" 0 NA NA NA NA NA NA
"RNU6-1134P" 0 NA NA NA NA NA NA
"RNU6-1135P" 0 NA NA NA NA NA NA
"RNU6-1136P" 0 NA NA NA NA NA NA
"RNU6-1137P" 0 NA NA NA NA NA NA
"RNU6-1138P" 0.022624073769433 -0.523042024357669 8.1030458415403 -0.0645488171467934 0.948533237664316 NA NA
"RNU6-113P" 0 NA NA NA NA NA NA
"RNU6-1140P" 0 NA NA NA NA NA NA
"RNU6-1141P" 0 NA NA NA NA NA NA
"RNU6-1143P" 0 NA NA NA NA NA NA
"RNU6-1144P" 0.0265695900341019 0 8.1030458415403 0 1 NA NA
"RNU6-1145P" 0 NA NA NA NA NA NA
"RNU6-1146P" 0 NA NA NA NA NA NA
"RNU6-1147P" 0 NA NA NA NA NA NA
"RNU6-1148P" 0 NA NA NA NA NA NA
"RNU6-1149P" 0 NA NA NA NA NA NA
"RNU6-114P" 0 NA NA NA NA NA NA
"RNU6-1150P" 0 NA NA NA NA NA NA
"RNU6-1151P" 0 NA NA NA NA NA NA
"RNU6-1152P" 0 NA NA NA NA NA NA
"RNU6-1153P" 0 NA NA NA NA NA NA
"RNU6-1154P" 0.010399839673666 0 8.1030458415403 0 1 NA NA
"RNU6-1155P" 0 NA NA NA NA NA NA
"RNU6-1156P" 0 NA NA NA NA NA NA
"RNU6-1157P" 0 NA NA NA NA NA NA
"RNU6-1158P" 0 NA NA NA NA NA NA
"RNU6-1159P" 0 NA NA NA NA NA NA
"RNU6-115P" 0 NA NA NA NA NA NA
"RNU6-1160P" 0 NA NA NA NA NA NA
"RNU6-1161P" 0 NA NA NA NA NA NA
"RNU6-1162P" 0 NA NA NA NA NA NA
"RNU6-1163P" 0 NA NA NA NA NA NA
"RNU6-1164P" 0 NA NA NA NA NA NA
"RNU6-1165P" 0 NA NA NA NA NA NA
"RNU6-1167P" 0 NA NA NA NA NA NA
"RNU6-1168P" 0 NA NA NA NA NA NA
"RNU6-1169P" 0 NA NA NA NA NA NA
"RNU6-116P" 0 NA NA NA NA NA NA
"RNU6-1170P" 0 NA NA NA NA NA NA
"RNU6-1172P" 0 NA NA NA NA NA NA
"RNU6-1174P" 0 NA NA NA NA NA NA
"RNU6-1175P" 0 NA NA NA NA NA NA
"RNU6-1176P" 0 NA NA NA NA NA NA
"RNU6-1177P" 0 NA NA NA NA NA NA
"RNU6-1178P" 0 NA NA NA NA NA NA
"RNU6-1179P" 0 NA NA NA NA NA NA
"RNU6-117P" 0.0136681528792657 0 8.1030458415403 0 1 NA NA
"RNU6-1180P" 0 NA NA NA NA NA NA
"RNU6-1181P" 0 NA NA NA NA NA NA
"RNU6-1183P" 0 NA NA NA NA NA NA
"RNU6-1184P" 0 NA NA NA NA NA NA
"RNU6-1186P" 0 NA NA NA NA NA NA
"RNU6-1187P" 0.0109135640315278 -0.202568729730072 8.1030458415403 -0.0249990847505271 0.980055693644784 NA NA
"RNU6-1188P" 0 NA NA NA NA NA NA
"RNU6-1189P" 0 NA NA NA NA NA NA
"RNU6-118P" 0.00992447624296523 0 8.1030458415403 0 1 NA NA
"RNU6-1190P" 0 NA NA NA NA NA NA
"RNU6-1191P" 0 NA NA NA NA NA NA
"RNU6-1192P" 0 NA NA NA NA NA NA
"RNU6-1194P" 0 NA NA NA NA NA NA
"RNU6-1195P" 0 NA NA NA NA NA NA
"RNU6-1196P" 0 NA NA NA NA NA NA
"RNU6-1197P" 0 NA NA NA NA NA NA
"RNU6-1198P" 0 NA NA NA NA NA NA
"RNU6-1199P" 0 NA NA NA NA NA NA
"RNU6-119P" 0 NA NA NA NA NA NA
"RNU6-1200P" 0 NA NA NA NA NA NA
"RNU6-1201P" 0 NA NA NA NA NA NA
"RNU6-1203P" 0 NA NA NA NA NA NA
"RNU6-1204P" 0 NA NA NA NA NA NA
"RNU6-1205P" 0 NA NA NA NA NA NA
"RNU6-1206P" 0 NA NA NA NA NA NA
"RNU6-1207P" 0 NA NA NA NA NA NA
"RNU6-1208P" 0 NA NA NA NA NA NA
"RNU6-1209P" 0.012284013421823 0 8.1030458415403 0 1 NA NA
"RNU6-120P" 0 NA NA NA NA NA NA
"RNU6-1210P" 0 NA NA NA NA NA NA
"RNU6-1211P" 0 NA NA NA NA NA NA
"RNU6-1212P" 0 NA NA NA NA NA NA
"RNU6-1213P" 0 NA NA NA NA NA NA
"RNU6-1214P" 0 NA NA NA NA NA NA
"RNU6-1215P" 0 NA NA NA NA NA NA
"RNU6-1216P" 0 NA NA NA NA NA NA
"RNU6-1218P" 0 NA NA NA NA NA NA
"RNU6-1219P" 0 NA NA NA NA NA NA
"RNU6-121P" 0 NA NA NA NA NA NA
"RNU6-1220P" 0 NA NA NA NA NA NA
"RNU6-1222P" 0 NA NA NA NA NA NA
"RNU6-1223P" 0 NA NA NA NA NA NA
"RNU6-1224P" 0 NA NA NA NA NA NA
"RNU6-1225P" 0 NA NA NA NA NA NA
"RNU6-1226P" 0 NA NA NA NA NA NA
"RNU6-1227P" 0 NA NA NA NA NA NA
"RNU6-1228P" 0 NA NA NA NA NA NA
"RNU6-1229P" 0 NA NA NA NA NA NA
"RNU6-122P" 0 NA NA NA NA NA NA
"RNU6-1230P" 0 NA NA NA NA NA NA
"RNU6-1231P" 0.0109184814739803 0 8.1030458415403 0 1 NA NA
"RNU6-1232P" 0 NA NA NA NA NA NA
"RNU6-1233P" 0 NA NA NA NA NA NA
"RNU6-1234P" 0 NA NA NA NA NA NA
"RNU6-1236P" 0 NA NA NA NA NA NA
"RNU6-1237P" 0 NA NA NA NA NA NA
"RNU6-1238P" 0.0153891473570691 0 8.1030458415403 0 1 NA NA
"RNU6-1239P" 0 NA NA NA NA NA NA
"RNU6-123P" 0 NA NA NA NA NA NA
"RNU6-1240P" 0 NA NA NA NA NA NA
"RNU6-1241P" 0 NA NA NA NA NA NA
"RNU6-1242P" 0 NA NA NA NA NA NA
"RNU6-1243P" 0 NA NA NA NA NA NA
"RNU6-1244P" 0 NA NA NA NA NA NA
"RNU6-1245P" 0 NA NA NA NA NA NA
"RNU6-1246P" 0 NA NA NA NA NA NA
"RNU6-1247P" 0 NA NA NA NA NA NA
"RNU6-1248P" 0 NA NA NA NA NA NA
"RNU6-1249P" 0 NA NA NA NA NA NA
"RNU6-1250P" 0 NA NA NA NA NA NA
"RNU6-1251P" 0.0146684600048482 0 8.10304584152859 0 1 NA NA
"RNU6-1252P" 0 NA NA NA NA NA NA
"RNU6-1254P" 0 NA NA NA NA NA NA
"RNU6-1255P" 0.0165434135685007 0 8.10304584153354 0 1 NA NA
"RNU6-1256P" 0 NA NA NA NA NA NA
"RNU6-1257P" 0 NA NA NA NA NA NA
"RNU6-1258P" 0 NA NA NA NA NA NA
"RNU6-125P" 0 NA NA NA NA NA NA
"RNU6-1260P" 0 NA NA NA NA NA NA
"RNU6-1261P" 0 NA NA NA NA NA NA
"RNU6-1262P" 0 NA NA NA NA NA NA
"RNU6-1263P" 0 NA NA NA NA NA NA
"RNU6-1264P" 0 NA NA NA NA NA NA
"RNU6-1265P" 0 NA NA NA NA NA NA
"RNU6-1266P" 0 NA NA NA NA NA NA
"RNU6-1267P" 0.013355844099843 0 8.1030458415403 0 1 NA NA
"RNU6-1269P" 0 NA NA NA NA NA NA
"RNU6-126P" 0 NA NA NA NA NA NA
"RNU6-1270P" 0 NA NA NA NA NA NA
"RNU6-1271P" 0 NA NA NA NA NA NA
"RNU6-1272P" 0.0355627181503321 0 8.1030458415403 0 1 NA NA
"RNU6-1273P" 0 NA NA NA NA NA NA
"RNU6-1274P" 0 NA NA NA NA NA NA
"RNU6-1275P" 0 NA NA NA NA NA NA
"RNU6-1276P" 0 NA NA NA NA NA NA
"RNU6-1277P" 0 NA NA NA NA NA NA
"RNU6-1278P" 0 NA NA NA NA NA NA
"RNU6-1279P" 0 NA NA NA NA NA NA
"RNU6-127P" 0 NA NA NA NA NA NA
"RNU6-1280P" 0 NA NA NA NA NA NA
"RNU6-1281P" 0 NA NA NA NA NA NA
"RNU6-1282P" 0 NA NA NA NA NA NA
"RNU6-1283P" 0 NA NA NA NA NA NA
"RNU6-1284P" 0 NA NA NA NA NA NA
"RNU6-1285P" 0 NA NA NA NA NA NA
"RNU6-1286P" 0 NA NA NA NA NA NA
"RNU6-1287P" 0 NA NA NA NA NA NA
"RNU6-1288P" 0 NA NA NA NA NA NA
"RNU6-1289P" 0 NA NA NA NA NA NA
"RNU6-128P" 0 NA NA NA NA NA NA
"RNU6-1290P" 0 NA NA NA NA NA NA
"RNU6-1291P" 0 NA NA NA NA NA NA
"RNU6-1292P" 0 NA NA NA NA NA NA
"RNU6-1294P" 0 NA NA NA NA NA NA
"RNU6-1296P" 0 NA NA NA NA NA NA
"RNU6-1297P" 0 NA NA NA NA NA NA
"RNU6-1298P" 0 NA NA NA NA NA NA
"RNU6-1299P" 0 NA NA NA NA NA NA
"RNU6-129P" 0 NA NA NA NA NA NA
"RNU6-1300P" 0 NA NA NA NA NA NA
"RNU6-1301P" 0 NA NA NA NA NA NA
"RNU6-1303P" 0.00992447624296523 0 8.1030458415403 0 1 NA NA
"RNU6-1304P" 0 NA NA NA NA NA NA
"RNU6-1305P" 0.00986299089135307 0 8.10304584153878 0 1 NA NA
"RNU6-1306P" 0 NA NA NA NA NA NA
"RNU6-1307P" 0 NA NA NA NA NA NA
"RNU6-1308P" 0 NA NA NA NA NA NA
"RNU6-1309P" 0 NA NA NA NA NA NA
"RNU6-130P" 0.181915212565504 -0.202755113505042 8.10304584145057 -0.0250220864440705 0.980037346687812 NA NA
"RNU6-1310P" 0 NA NA NA NA NA NA
"RNU6-1311P" 0 NA NA NA NA NA NA
"RNU6-1312P" 0 NA NA NA NA NA NA
"RNU6-1313P" 0 NA NA NA NA NA NA
"RNU6-1314P" 0 NA NA NA NA NA NA
"RNU6-1315P" 0.0222068740504891 0 8.1030458415403 0 1 NA NA
"RNU6-1316P" 0.0338785642623551 0 8.1030458415403 0 1 NA NA
"RNU6-1317P" 0 NA NA NA NA NA NA
"RNU6-1318P" 0 NA NA NA NA NA NA
"RNU6-1319P" 0.0110535018371743 0 8.103045841537 0 1 NA NA
"RNU6-131P" 0 NA NA NA NA NA NA
"RNU6-1320P" 0 NA NA NA NA NA NA
"RNU6-1321P" 0 NA NA NA NA NA NA
"RNU6-1322P" 0 NA NA NA NA NA NA
"RNU6-1323P" 0 NA NA NA NA NA NA
"RNU6-1324P" 0 NA NA NA NA NA NA
"RNU6-1325P" 0 NA NA NA NA NA NA
"RNU6-1326P" 0 NA NA NA NA NA NA
"RNU6-1327P" 0.0305296398380654 0 8.10304584153826 0 1 NA NA
"RNU6-1328P" 0.00843519566997121 -0.202568729730072 8.1030458415403 -0.0249990847505271 0.980055693644784 NA NA
"RNU6-1329P" 0 NA NA NA NA NA NA
"RNU6-132P" 0 NA NA NA NA NA NA
"RNU6-1330P" 0 NA NA NA NA NA NA
"RNU6-1331P" 0.258032042448418 0.720247800641855 4.05239907234501 0.177733680169132 0.858932133394929 NA NA
"RNU6-1332P" 0 NA NA NA NA NA NA
"RNU6-1333P" 0 NA NA NA NA NA NA
"RNU6-1334P" 0 NA NA NA NA NA NA
"RNU6-1335P" 0 NA NA NA NA NA NA
"RNU6-1336P" 0 NA NA NA NA NA NA
"RNU6-1337P" 0 NA NA NA NA NA NA
"RNU6-1338P" 0 NA NA NA NA NA NA
"RNU6-1339P" 0 NA NA NA NA NA NA
"RNU6-133P" 0 NA NA NA NA NA NA
"RNU6-1340P" 0 NA NA NA NA NA NA
"RNU6-135P" 0 NA NA NA NA NA NA
"RNU6-136P" 0 NA NA NA NA NA NA
"RNU6-137P" 0.0678854789404114 -0.20263776565869 8.10304584152715 -0.0250076045010378 0.980048897991932 NA NA
"RNU6-138P" 0 NA NA NA NA NA NA
"RNU6-139P" 0 NA NA NA NA NA NA
"RNU6-140P" 0 NA NA NA NA NA NA
"RNU6-141P" 0 NA NA NA NA NA NA
"RNU6-142P" 0 NA NA NA NA NA NA
"RNU6-143P" 0 NA NA NA NA NA NA
"RNU6-144P" 0 NA NA NA NA NA NA
"RNU6-145P" 0 NA NA NA NA NA NA
"RNU6-146P" 0 NA NA NA NA NA NA
"RNU6-147P" 0.00981666663675529 0 8.1030458415403 0 1 NA NA
"RNU6-148P" 0 NA NA NA NA NA NA
"RNU6-14P" 0.012093223816089 0 8.1030458415403 0 1 NA NA
"RNU6-150P" 0 NA NA NA NA NA NA
"RNU6-151P" 0 NA NA NA NA NA NA
"RNU6-152P" 0 NA NA NA NA NA NA
"RNU6-153P" 0 NA NA NA NA NA NA
"RNU6-154P" 0 NA NA NA NA NA NA
"RNU6-155P" 0 NA NA NA NA NA NA
"RNU6-156P" 0 NA NA NA NA NA NA
"RNU6-157P" 0.0311230783418247 0 8.1030458415403 0 1 NA NA
"RNU6-158P" 0 NA NA NA NA NA NA
"RNU6-159P" 0 NA NA NA NA NA NA
"RNU6-15P" 0.0652771597833598 -0.523091439587545 8.1030458415403 -0.0645549154992947 0.948528382010174 NA NA
"RNU6-160P" 0 NA NA NA NA NA NA
"RNU6-161P" 0 NA NA NA NA NA NA
"RNU6-162P" 0 NA NA NA NA NA NA
"RNU6-163P" 0 NA NA NA NA NA NA
"RNU6-164P" 0 NA NA NA NA NA NA
"RNU6-165P" 0 NA NA NA NA NA NA
"RNU6-166P" 0 NA NA NA NA NA NA
"RNU6-167P" 0 NA NA NA NA NA NA
"RNU6-168P" 0 NA NA NA NA NA NA
"RNU6-169P" 0 NA NA NA NA NA NA
"RNU6-16P" 0 NA NA NA NA NA NA
"RNU6-170P" 0 NA NA NA NA NA NA
"RNU6-171P" 0 NA NA NA NA NA NA
"RNU6-172P" 0 NA NA NA NA NA NA
"RNU6-173P" 0 NA NA NA NA NA NA
"RNU6-174P" 0 NA NA NA NA NA NA
"RNU6-175P" 0 NA NA NA NA NA NA
"RNU6-176P" 0 NA NA NA NA NA NA
"RNU6-177P" 0 NA NA NA NA NA NA
"RNU6-178P" 0 NA NA NA NA NA NA
"RNU6-179P" 0 NA NA NA NA NA NA
"RNU6-17P" 0.0225836953395529 -0.20258797634263 8.10304584153815 -0.0250014599823828 0.980053799076116 NA NA
"RNU6-180P" 0 NA NA NA NA NA NA
"RNU6-181P" 0 NA NA NA NA NA NA
"RNU6-182P" 0 NA NA NA NA NA NA
"RNU6-183P" 0 NA NA NA NA NA NA
"RNU6-185P" 0 NA NA NA NA NA NA
"RNU6-187P" 0 NA NA NA NA NA NA
"RNU6-188P" 0.0146684600048482 0 8.10304584152859 0 1 NA NA
"RNU6-189P" 0 NA NA NA NA NA NA
"RNU6-190P" 0 NA NA NA NA NA NA
"RNU6-191P" 0 NA NA NA NA NA NA
"RNU6-192P" 0 NA NA NA NA NA NA
"RNU6-193P" 0 NA NA NA NA NA NA
"RNU6-194P" 0 NA NA NA NA NA NA
"RNU6-195P" 0 NA NA NA NA NA NA
"RNU6-196P" 0 NA NA NA NA NA NA
"RNU6-197P" 0 NA NA NA NA NA NA
"RNU6-198P" 0 NA NA NA NA NA NA
"RNU6-199P" 0 NA NA NA NA NA NA
"RNU6-19P" 0 NA NA NA NA NA NA
"RNU6-200P" 0 NA NA NA NA NA NA
"RNU6-201P" 0 NA NA NA NA NA NA
"RNU6-202P" 0 NA NA NA NA NA NA
"RNU6-203P" 0 NA NA NA NA NA NA
"RNU6-204P" 0 NA NA NA NA NA NA
"RNU6-205P" 0 NA NA NA NA NA NA
"RNU6-206P" 0 NA NA NA NA NA NA
"RNU6-207P" 0 NA NA NA NA NA NA
"RNU6-208P" 0.018721535070823 0 8.10304584152655 0 1 NA NA
"RNU6-209P" 0 NA NA NA NA NA NA
"RNU6-20P" 0 NA NA NA NA NA NA
"RNU6-210P" 0 NA NA NA NA NA NA
"RNU6-211P" 0 NA NA NA NA NA NA
"RNU6-212P" 0.0225231084961182 0 8.1030458415403 0 1 NA NA
"RNU6-213P" 0 NA NA NA NA NA NA
"RNU6-214P" 0 NA NA NA NA NA NA
"RNU6-215P" 0 NA NA NA NA NA NA
"RNU6-216P" 0 NA NA NA NA NA NA
"RNU6-217P" 0 NA NA NA NA NA NA
"RNU6-218P" 0.038884348025537 0 8.1030458415403 0 1 NA NA
"RNU6-219P" 0 NA NA NA NA NA NA
"RNU6-21P" 0 NA NA NA NA NA NA
"RNU6-220P" 0 NA NA NA NA NA NA
"RNU6-221P" 0 NA NA NA NA NA NA
"RNU6-222P" 0 NA NA NA NA NA NA
"RNU6-223P" 0 NA NA NA NA NA NA
"RNU6-224P" 0 NA NA NA NA NA NA
"RNU6-225P" 0 NA NA NA NA NA NA
"RNU6-226P" 0.028687557604272 0 8.10304584153921 0 1 NA NA
"RNU6-227P" 0 NA NA NA NA NA NA
"RNU6-228P" 0 NA NA NA NA NA NA
"RNU6-229P" 0 NA NA NA NA NA NA
"RNU6-22P" 0 NA NA NA NA NA NA
"RNU6-230P" 0 NA NA NA NA NA NA
"RNU6-231P" 0 NA NA NA NA NA NA
"RNU6-232P" 0 NA NA NA NA NA NA
"RNU6-233P" 0.0442515338406164 1.07958616716664 8.10304584152682 0.133232143601352 0.894009790528876 NA NA
"RNU6-234P" 0.0259198930596491 0 8.1030458415403 0 1 NA NA
"RNU6-235P" 0 NA NA NA NA NA NA
"RNU6-236P" 0 NA NA NA NA NA NA
"RNU6-237P" 0 NA NA NA NA NA NA
"RNU6-238P" 0.256301664018088 -0.832366055697914 4.42027921463519 -0.18830621670731 0.850636612304509 NA NA
"RNU6-239P" 0 NA NA NA NA NA NA
"RNU6-23P" 0 NA NA NA NA NA NA
"RNU6-240P" 0 NA NA NA NA NA NA
"RNU6-242P" 0 NA NA NA NA NA NA
"RNU6-243P" 0 NA NA NA NA NA NA
"RNU6-244P" 0 NA NA NA NA NA NA
"RNU6-245P" 0 NA NA NA NA NA NA
"RNU6-246P" 0 NA NA NA NA NA NA
"RNU6-247P" 0 NA NA NA NA NA NA
"RNU6-248P" 0 NA NA NA NA NA NA
"RNU6-249P" 0 NA NA NA NA NA NA
"RNU6-24P" 0 NA NA NA NA NA NA
"RNU6-250P" 0 NA NA NA NA NA NA
"RNU6-251P" 0 NA NA NA NA NA NA
"RNU6-252P" 0 NA NA NA NA NA NA
"RNU6-253P" 0 NA NA NA NA NA NA
"RNU6-254P" 0 NA NA NA NA NA NA
"RNU6-255P" 0.012284013421823 0 8.1030458415403 0 1 NA NA
"RNU6-256P" 0 NA NA NA NA NA NA
"RNU6-257P" 0 NA NA NA NA NA NA
"RNU6-258P" 0 NA NA NA NA NA NA
"RNU6-259P" 0 NA NA NA NA NA NA
"RNU6-25P" 0 NA NA NA NA NA NA
"RNU6-260P" 0 NA NA NA NA NA NA
"RNU6-261P" 0 NA NA NA NA NA NA
"RNU6-262P" 0.0396935193961319 -0.202603732235278 8.1030458415403 -0.0250034044231403 0.9800522481217 NA NA
"RNU6-263P" 0 NA NA NA NA NA NA
"RNU6-264P" 0 NA NA NA NA NA NA
"RNU6-266P" 0 NA NA NA NA NA NA
"RNU6-267P" 0 NA NA NA NA NA NA
"RNU6-268P" 0.0687938195722892 -0.202661779359377 8.10304584153142 -0.025010568041051 0.980046534168457 NA NA
"RNU6-269P" 0 NA NA NA NA NA NA
"RNU6-26P" 0 NA NA NA NA NA NA
"RNU6-270P" 0 NA NA NA NA NA NA
"RNU6-271P" 0 NA NA NA NA NA NA
"RNU6-272P" 0 NA NA NA NA NA NA
"RNU6-273P" 0 NA NA NA NA NA NA
"RNU6-274P" 0 NA NA NA NA NA NA
"RNU6-275P" 0 NA NA NA NA NA NA
"RNU6-276P" 0 NA NA NA NA NA NA
"RNU6-277P" 0 NA NA NA NA NA NA
"RNU6-278P" 0 NA NA NA NA NA NA
"RNU6-279P" 0 NA NA NA NA NA NA
"RNU6-27P" 0 NA NA NA NA NA NA
"RNU6-280P" 0 NA NA NA NA NA NA
"RNU6-281P" 0 NA NA NA NA NA NA
"RNU6-282P" 0 NA NA NA NA NA NA
"RNU6-283P" 0 NA NA NA NA NA NA
"RNU6-284P" 0 NA NA NA NA NA NA
"RNU6-285P" 0 NA NA NA NA NA NA
"RNU6-286P" 0 NA NA NA NA NA NA
"RNU6-287P" 0 NA NA NA NA NA NA
"RNU6-288P" 0 NA NA NA NA NA NA
"RNU6-289P" 0 NA NA NA NA NA NA
"RNU6-28P" 0.0110535018371743 0 8.103045841537 0 1 NA NA
"RNU6-290P" 0 NA NA NA NA NA NA
"RNU6-291P" 0 NA NA NA NA NA NA
"RNU6-293P" 0 NA NA NA NA NA NA
"RNU6-294P" 0 NA NA NA NA NA NA
"RNU6-295P" 0 NA NA NA NA NA NA
"RNU6-296P" 0 NA NA NA NA NA NA
"RNU6-297P" 0 NA NA NA NA NA NA
"RNU6-298P" 0.0432856659678048 0 8.1030458415403 0 1 NA NA
"RNU6-299P" 0 NA NA NA NA NA NA
"RNU6-29P" 0 NA NA NA NA NA NA
"RNU6-300P" 0 NA NA NA NA NA NA
"RNU6-301P" 0.118828629657002 0.118134752794859 8.10304584153337 0.0145790552225857 0.988368008989321 NA NA
"RNU6-302P" 0.0163236092191201 -0.202570788748694 8.1030458415403 -0.0249993388548062 0.980055490962247 NA NA
"RNU6-303P" 0 NA NA NA NA NA NA
"RNU6-304P" 0 NA NA NA NA NA NA
"RNU6-306P" 0.0245264425085636 0 8.1030458415403 0 1 NA NA
"RNU6-307P" 0 NA NA NA NA NA NA
"RNU6-308P" 0 NA NA NA NA NA NA
"RNU6-309P" 0.0259572173500631 -0.202587260491986 8.1030458415403 -0.0250013716389733 0.980053869541933 NA NA
"RNU6-30P" 0 NA NA NA NA NA NA
"RNU6-310P" 0 NA NA NA NA NA NA
"RNU6-311P" 0 NA NA NA NA NA NA
"RNU6-312P" 0 NA NA NA NA NA NA
"RNU6-313P" 0 NA NA NA NA NA NA
"RNU6-314P" 0 NA NA NA NA NA NA
"RNU6-315P" 0 NA NA NA NA NA NA
"RNU6-316P" 0 NA NA NA NA NA NA
"RNU6-317P" 0 NA NA NA NA NA NA
"RNU6-318P" 0 NA NA NA NA NA NA
"RNU6-319P" 0 NA NA NA NA NA NA
"RNU6-31P" 0.00843519566997121 -0.202568729730072 8.1030458415403 -0.0249990847505271 0.980055693644784 NA NA
"RNU6-320P" 0 NA NA NA NA NA NA
"RNU6-321P" 0.0499988534468068 -0.202620321657274 8.10304584152897 -0.0250054517301165 0.980050615117647 NA NA
"RNU6-322P" 0.226934502596497 -0.202673944961905 4.63268836337495 -0.0437486679579403 0.965104744907583 NA NA
"RNU6-323P" 0 NA NA NA NA NA NA
"RNU6-324P" 0 NA NA NA NA NA NA
"RNU6-325P" 0 NA NA NA NA NA NA
"RNU6-326P" 0 NA NA NA NA NA NA
"RNU6-327P" 0 NA NA NA NA NA NA
"RNU6-328P" 0 NA NA NA NA NA NA
"RNU6-329P" 0 NA NA NA NA NA NA
"RNU6-32P" 0.0197294924654146 0 8.1030458415403 0 1 NA NA
"RNU6-330P" 0 NA NA NA NA NA NA
"RNU6-331P" 0 NA NA NA NA NA NA
"RNU6-332P" 0 NA NA NA NA NA NA
"RNU6-333P" 0 NA NA NA NA NA NA
"RNU6-334P" 0 NA NA NA NA NA NA
"RNU6-335P" 0 NA NA NA NA NA NA
"RNU6-336P" 0 NA NA NA NA NA NA
"RNU6-337P" 0 NA NA NA NA NA NA
"RNU6-338P" 0 NA NA NA NA NA NA
"RNU6-339P" 0 NA NA NA NA NA NA
"RNU6-33P" 0 NA NA NA NA NA NA
"RNU6-340P" 0.0101711875132875 1.07329328711202 8.10265582705166 0.132461912491545 0.894618946940983 NA NA
"RNU6-341P" 0 NA NA NA NA NA NA
"RNU6-342P" 0 NA NA NA NA NA NA
"RNU6-343P" 0.0083034808044931 0 8.1030458415403 0 1 NA NA
"RNU6-344P" 0 NA NA NA NA NA NA
"RNU6-345P" 0 NA NA NA NA NA NA
"RNU6-346P" 0 NA NA NA NA NA NA
"RNU6-347P" 0 NA NA NA NA NA NA
"RNU6-348P" 0 NA NA NA NA NA NA
"RNU6-349P" 0 NA NA NA NA NA NA
"RNU6-34P" 0 NA NA NA NA NA NA
"RNU6-351P" 0 NA NA NA NA NA NA
"RNU6-352P" 0 NA NA NA NA NA NA
"RNU6-353P" 0.0249587388592437 0 8.10304584152632 0 1 NA NA
"RNU6-356P" 0 NA NA NA NA NA NA
"RNU6-358P" 0 NA NA NA NA NA NA
"RNU6-359P" 0 NA NA NA NA NA NA
"RNU6-35P" 0 NA NA NA NA NA NA
"RNU6-360P" 0 NA NA NA NA NA NA
"RNU6-361P" 0 NA NA NA NA NA NA
"RNU6-362P" 0 NA NA NA NA NA NA
"RNU6-363P" 0 NA NA NA NA NA NA
"RNU6-364P" 0 NA NA NA NA NA NA
"RNU6-365P" 0 NA NA NA NA NA NA
"RNU6-366P" 0 NA NA NA NA NA NA
"RNU6-367P" 0 NA NA NA NA NA NA
"RNU6-369P" 0 NA NA NA NA NA NA
"RNU6-36P" 0.0582534269209203 0 8.10304584153365 0 1 NA NA
"RNU6-370P" 0.013068165174519 0 8.1030458415403 0 1 NA NA
"RNU6-371P" 0 NA NA NA NA NA NA
"RNU6-373P" 0 NA NA NA NA NA NA
"RNU6-374P" 0 NA NA NA NA NA NA
"RNU6-375P" 0 NA NA NA NA NA NA
"RNU6-376P" 0 NA NA NA NA NA NA
"RNU6-377P" 0.0777075903156348 -1.13537382772078 8.10238601960245 -0.14012833071319 0.888558596756006 NA NA
"RNU6-378P" 0 NA NA NA NA NA NA
"RNU6-379P" 0.00880495685168251 0 8.1030458415403 0 1 NA NA
"RNU6-37P" 0.29294873031606 2.801461104415 8.0554627579462 0.347771591601182 0.728011726094218 NA NA
"RNU6-380P" 0 NA NA NA NA NA NA
"RNU6-381P" 0 NA NA NA NA NA NA
"RNU6-382P" 0 NA NA NA NA NA NA
"RNU6-383P" 0 NA NA NA NA NA NA
"RNU6-384P" 0 NA NA NA NA NA NA
"RNU6-386P" 0.00936076753541151 0 8.1030458415391 0 1 NA NA
"RNU6-387P" 0 NA NA NA NA NA NA
"RNU6-388P" 0.0354729190625955 -0.202615589453002 8.10304584153888 -0.0250048677269389 0.980051080939114 NA NA
"RNU6-389P" 0 NA NA NA NA NA NA
"RNU6-38P" 0 NA NA NA NA NA NA
"RNU6-390P" 0 NA NA NA NA NA NA
"RNU6-391P" 0 NA NA NA NA NA NA
"RNU6-392P" 0 NA NA NA NA NA NA
"RNU6-393P" 0 NA NA NA NA NA NA
"RNU6-394P" 0 NA NA NA NA NA NA
"RNU6-395P" 0 NA NA NA NA NA NA
"RNU6-396P" 0.00843519566997121 -0.202568729730072 8.1030458415403 -0.0249990847505271 0.980055693644784 NA NA
"RNU6-397P" 0 NA NA NA NA NA NA
"RNU6-398P" 0 NA NA NA NA NA NA
"RNU6-399P" 0 NA NA NA NA NA NA
"RNU6-39P" 0 NA NA NA NA NA NA
"RNU6-400P" 0 NA NA NA NA NA NA
"RNU6-401P" 0 NA NA NA NA NA NA
"RNU6-402P" 0 NA NA NA NA NA NA
"RNU6-403P" 0 NA NA NA NA NA NA
"RNU6-405P" 0 NA NA NA NA NA NA
"RNU6-406P" 0 NA NA NA NA NA NA
"RNU6-407P" 0 NA NA NA NA NA NA
"RNU6-408P" 0 NA NA NA NA NA NA
"RNU6-409P" 0.0430713315917665 0 8.10304584153422 0 1 NA NA
"RNU6-40P" 0 NA NA NA NA NA NA
"RNU6-410P" 0 NA NA NA NA NA NA
"RNU6-411P" 0 NA NA NA NA NA NA
"RNU6-412P" 0 NA NA NA NA NA NA
"RNU6-413P" 0 NA NA NA NA NA NA
"RNU6-414P" 0 NA NA NA NA NA NA
"RNU6-415P" 0 NA NA NA NA NA NA
"RNU6-416P" 0 NA NA NA NA NA NA
"RNU6-417P" 0 NA NA NA NA NA NA
"RNU6-418P" 0.00894641472455145 0 8.10304584153714 0 1 NA NA
"RNU6-419P" 0 NA NA NA NA NA NA
"RNU6-41P" 0 NA NA NA NA NA NA
"RNU6-420P" 0 NA NA NA NA NA NA
"RNU6-421P" 0 NA NA NA NA NA NA
"RNU6-422P" 0.0300134523565396 0 8.1030458415403 0 1 NA NA
"RNU6-424P" 0 NA NA NA NA NA NA
"RNU6-425P" 0 NA NA NA NA NA NA
"RNU6-426P" 0 NA NA NA NA NA NA
"RNU6-428P" 0 NA NA NA NA NA NA
"RNU6-429P" 0 NA NA NA NA NA NA
"RNU6-42P" 0 NA NA NA NA NA NA
"RNU6-430P" 0 NA NA NA NA NA NA
"RNU6-431P" 0 NA NA NA NA NA NA
"RNU6-432P" 0 NA NA NA NA NA NA
"RNU6-433P" 0 NA NA NA NA NA NA
"RNU6-434P" 0 NA NA NA NA NA NA
"RNU6-435P" 0 NA NA NA NA NA NA
"RNU6-436P" 0 NA NA NA NA NA NA
"RNU6-437P" 0 NA NA NA NA NA NA
"RNU6-438P" 0 NA NA NA NA NA NA
"RNU6-439P" 0 NA NA NA NA NA NA
"RNU6-43P" 0 NA NA NA NA NA NA
"RNU6-440P" 0 NA NA NA NA NA NA
"RNU6-441P" 0 NA NA NA NA NA NA
"RNU6-442P" 0 NA NA NA NA NA NA
"RNU6-444P" 0.0254898282930521 0 8.10304584152904 0 1 NA NA
"RNU6-445P" 0 NA NA NA NA NA NA
"RNU6-446P" 0 NA NA NA NA NA NA
"RNU6-448P" 0 NA NA NA NA NA NA
"RNU6-449P" 0 NA NA NA NA NA NA
"RNU6-44P" 0 NA NA NA NA NA NA
"RNU6-450P" 0 NA NA NA NA NA NA
"RNU6-451P" 0 NA NA NA NA NA NA
"RNU6-452P" 0 NA NA NA NA NA NA
"RNU6-453P" 0.0083034808044931 0 8.1030458415403 0 1 NA NA
"RNU6-454P" 0.0242386163029162 -0.202587260491986 8.1030458415403 -0.0250013716389732 0.980053869541933 NA NA
"RNU6-455P" 0 NA NA NA NA NA NA
"RNU6-456P" 0 NA NA NA NA NA NA
"RNU6-457P" 0 NA NA NA NA NA NA
"RNU6-458P" 0 NA NA NA NA NA NA
"RNU6-45P" 0 NA NA NA NA NA NA
"RNU6-460P" 0.0152553158790369 0 8.1030458415403 0 1 NA NA
"RNU6-461P" 0 NA NA NA NA NA NA
"RNU6-462P" 0 NA NA NA NA NA NA
"RNU6-463P" 0 NA NA NA NA NA NA
"RNU6-464P" 0 NA NA NA NA NA NA
"RNU6-465P" 0 NA NA NA NA NA NA
"RNU6-466P" 0 NA NA NA NA NA NA
"RNU6-467P" 0 NA NA NA NA NA NA
"RNU6-468P" 0 NA NA NA NA NA NA
"RNU6-469P" 0.143105272865731 0.125275304142711 8.10289634929602 0.0154605586376031 0.987664750377097 NA NA
"RNU6-46P" 0 NA NA NA NA NA NA
"RNU6-470P" 0 NA NA NA NA NA NA
"RNU6-471P" 0 NA NA NA NA NA NA
"RNU6-472P" 0 NA NA NA NA NA NA
"RNU6-473P" 0 NA NA NA NA NA NA
"RNU6-474P" 0 NA NA NA NA NA NA
"RNU6-475P" 0 NA NA NA NA NA NA
"RNU6-476P" 0 NA NA NA NA NA NA
"RNU6-477P" 0 NA NA NA NA NA NA
"RNU6-478P" 0 NA NA NA NA NA NA
"RNU6-479P" 0 NA NA NA NA NA NA
"RNU6-47P" 0 NA NA NA NA NA NA
"RNU6-480P" 0 NA NA NA NA NA NA
"RNU6-481P" 0 NA NA NA NA NA NA
"RNU6-482P" 0.143496375243488 0 8.1030458414938 0 1 NA NA
"RNU6-483P" 0 NA NA NA NA NA NA
"RNU6-484P" 0 NA NA NA NA NA NA
"RNU6-485P" 0 NA NA NA NA NA NA
"RNU6-486P" 0 NA NA NA NA NA NA
"RNU6-487P" 0.0139298105332532 -0.202570788748694 8.1030458415403 -0.0249993388548061 0.980055490962247 NA NA
"RNU6-488P" 0 NA NA NA NA NA NA
"RNU6-48P" 0 NA NA NA NA NA NA
"RNU6-490P" 0 NA NA NA NA NA NA
"RNU6-491P" 0 NA NA NA NA NA NA
"RNU6-492P" 0 NA NA NA NA NA NA
"RNU6-493P" 0 NA NA NA NA NA NA
"RNU6-494P" 0 NA NA NA NA NA NA
"RNU6-495P" 0 NA NA NA NA NA NA
"RNU6-496P" 0 NA NA NA NA NA NA
"RNU6-497P" 0 NA NA NA NA NA NA
"RNU6-498P" 0 NA NA NA NA NA NA
"RNU6-499P" 0 NA NA NA NA NA NA
"RNU6-49P" 0 NA NA NA NA NA NA
"RNU6-500P" 0 NA NA NA NA NA NA
"RNU6-501P" 0 NA NA NA NA NA NA
"RNU6-502P" 0 NA NA NA NA NA NA
"RNU6-503P" 0 NA NA NA NA NA NA
"RNU6-504P" 0 NA NA NA NA NA NA
"RNU6-505P" 0 NA NA NA NA NA NA
"RNU6-506P" 0 NA NA NA NA NA NA
"RNU6-507P" 0 NA NA NA NA NA NA
"RNU6-508P" 0 NA NA NA NA NA NA
"RNU6-509P" 0 NA NA NA NA NA NA
"RNU6-50P" 0.136215114978171 1.71526876691254 8.08126222965443 0.212252581115152 0.831909987316622 NA NA
"RNU6-510P" 0.0083034808044931 0 8.1030458415403 0 1 NA NA
"RNU6-511P" 0 NA NA NA NA NA NA
"RNU6-512P" 0.0109135640315278 -0.202568729730072 8.1030458415403 -0.0249990847505271 0.980055693644784 NA NA
"RNU6-513P" 0 NA NA NA NA NA NA
"RNU6-514P" 0 NA NA NA NA NA NA
"RNU6-516P" 0 NA NA NA NA NA NA
"RNU6-517P" 0 NA NA NA NA NA NA
"RNU6-518P" 0 NA NA NA NA NA NA
"RNU6-519P" 0.0678427523000774 0.834869408806728 8.09877123831394 0.10308593541414 0.917894767464439 NA NA
"RNU6-520P" 0 NA NA NA NA NA NA
"RNU6-521P" 0 NA NA NA NA NA NA
"RNU6-522P" 0 NA NA NA NA NA NA
"RNU6-523P" 0 NA NA NA NA NA NA
"RNU6-524P" 0 NA NA NA NA NA NA
"RNU6-525P" 0 NA NA NA NA NA NA
"RNU6-526P" 0 NA NA NA NA NA NA
"RNU6-527P" 0 NA NA NA NA NA NA
"RNU6-528P" 0 NA NA NA NA NA NA
"RNU6-529P" 0 NA NA NA NA NA NA
"RNU6-530P" 0 NA NA NA NA NA NA
"RNU6-531P" 0.0671234917308721 1.07956186650491 8.10304584152115 0.133229144647446 0.894012162205106 NA NA
"RNU6-532P" 0 NA NA NA NA NA NA
"RNU6-533P" 0 NA NA NA NA NA NA
"RNU6-534P" 0 NA NA NA NA NA NA
"RNU6-535P" 0 NA NA NA NA NA NA
"RNU6-536P" 0 NA NA NA NA NA NA
"RNU6-537P" 0 NA NA NA NA NA NA
"RNU6-539P" 0 NA NA NA NA NA NA
"RNU6-53P" 0 NA NA NA NA NA NA
"RNU6-540P" 0 NA NA NA NA NA NA
"RNU6-541P" 0 NA NA NA NA NA NA
"RNU6-542P" 0 NA NA NA NA NA NA
"RNU6-543P" 0 NA NA NA NA NA NA
"RNU6-544P" 0 NA NA NA NA NA NA
"RNU6-545P" 0 NA NA NA NA NA NA
"RNU6-546P" 0 NA NA NA NA NA NA
"RNU6-547P" 0 NA NA NA NA NA NA
"RNU6-548P" 0 NA NA NA NA NA NA
"RNU6-549P" 0.025628601689799 -0.202600859786179 8.10304584153717 -0.0250030499331033 0.98005253087543 NA NA
"RNU6-54P" 0 NA NA NA NA NA NA
"RNU6-550P" 0 NA NA NA NA NA NA
"RNU6-551P" 0 NA NA NA NA NA NA
"RNU6-552P" 0 NA NA NA NA NA NA
"RNU6-553P" 0 NA NA NA NA NA NA
"RNU6-554P" 0 NA NA NA NA NA NA
"RNU6-555P" 0 NA NA NA NA NA NA
"RNU6-556P" 0 NA NA NA NA NA NA
"RNU6-557P" 0 NA NA NA NA NA NA
"RNU6-558P" 0.0291240933609545 0 8.1030458415403 0 1 NA NA
"RNU6-559P" 0 NA NA NA NA NA NA
"RNU6-55P" 0 NA NA NA NA NA NA
"RNU6-560P" 0 NA NA NA NA NA NA
"RNU6-561P" 0 NA NA NA NA NA NA
"RNU6-562P" 0 NA NA NA NA NA NA
"RNU6-563P" 0 NA NA NA NA NA NA
"RNU6-564P" 0.0163236092191201 -0.202570788748694 8.1030458415403 -0.0249993388548062 0.980055490962247 NA NA
"RNU6-565P" 0 NA NA NA NA NA NA
"RNU6-566P" 0 NA NA NA NA NA NA
"RNU6-567P" 0 NA NA NA NA NA NA
"RNU6-56P" 0 NA NA NA NA NA NA
"RNU6-570P" 0 NA NA NA NA NA NA
"RNU6-571P" 0 NA NA NA NA NA NA
"RNU6-572P" 0 NA NA NA NA NA NA
"RNU6-573P" 0 NA NA NA NA NA NA
"RNU6-574P" 0 NA NA NA NA NA NA
"RNU6-575P" 0 NA NA NA NA NA NA
"RNU6-576P" 0 NA NA NA NA NA NA
"RNU6-577P" 0.0117105097379052 -0.202570788748694 8.1030458415403 -0.0249993388548062 0.980055490962247 NA NA
"RNU6-578P" 0 NA NA NA NA NA NA
"RNU6-579P" 0 NA NA NA NA NA NA
"RNU6-57P" 0 NA NA NA NA NA NA
"RNU6-580P" 0 NA NA NA NA NA NA
"RNU6-581P" 0 NA NA NA NA NA NA
"RNU6-582P" 0 NA NA NA NA NA NA
"RNU6-583P" 0 NA NA NA NA NA NA
"RNU6-584P" 0.0339617485895481 0 8.1030458415403 0 1 NA NA
"RNU6-586P" 0 NA NA NA NA NA NA
"RNU6-587P" 0 NA NA NA NA NA NA
"RNU6-588P" 0 NA NA NA NA NA NA
"RNU6-589P" 0 NA NA NA NA NA NA
"RNU6-58P" 0 NA NA NA NA NA NA
"RNU6-590P" 0 NA NA NA NA NA NA
"RNU6-591P" 0 NA NA NA NA NA NA
"RNU6-592P" 0.015427605311482 -0.202570788748694 8.1030458415403 -0.0249993388548061 0.980055490962247 NA NA
"RNU6-593P" 0.0109135640315278 -0.202568729730072 8.1030458415403 -0.0249990847505271 0.980055693644784 NA NA
"RNU6-595P" 0 NA NA NA NA NA NA
"RNU6-596P" 0 NA NA NA NA NA NA
"RNU6-597P" 0 NA NA NA NA NA NA
"RNU6-598P" 0.0618833527511709 0 8.1030458415349 0 1 NA NA
"RNU6-599P" 0 NA NA NA NA NA NA
"RNU6-59P" 0.0613924753000202 -0.202636053495169 8.10304584152672 -0.0250073932022813 0.980049066531239 NA NA
"RNU6-600P" 0 NA NA NA NA NA NA
"RNU6-601P" 0 NA NA NA NA NA NA
"RNU6-602P" 0 NA NA NA NA NA NA
"RNU6-603P" 0.015427605311482 -0.202570788748694 8.1030458415403 -0.0249993388548061 0.980055490962247 NA NA
"RNU6-604P" 0 NA NA NA NA NA NA
"RNU6-605P" 0 NA NA NA NA NA NA
"RNU6-606P" 0 NA NA NA NA NA NA
"RNU6-607P" 0 NA NA NA NA NA NA
"RNU6-608P" 0 NA NA NA NA NA NA
"RNU6-609P" 0 NA NA NA NA NA NA
"RNU6-60P" 0 NA NA NA NA NA NA
"RNU6-610P" 0 NA NA NA NA NA NA
"RNU6-611P" 0.112343059085217 -0.523157858076072 8.10304584150669 -0.0645631122307455 0.948521855579526 NA NA
"RNU6-612P" 0 NA NA NA NA NA NA
"RNU6-613P" 0 NA NA NA NA NA NA
"RNU6-614P" 0 NA NA NA NA NA NA
"RNU6-615P" 0 NA NA NA NA NA NA
"RNU6-616P" 0 NA NA NA NA NA NA
"RNU6-618P" 0 NA NA NA NA NA NA
"RNU6-619P" 0 NA NA NA NA NA NA
"RNU6-61P" 0 NA NA NA NA NA NA
"RNU6-620P" 0 NA NA NA NA NA NA
"RNU6-621P" 0 NA NA NA NA NA NA
"RNU6-622P" 0 NA NA NA NA NA NA
"RNU6-623P" 0 NA NA NA NA NA NA
"RNU6-624P" 0 NA NA NA NA NA NA
"RNU6-625P" 0 NA NA NA NA NA NA
"RNU6-626P" 0 NA NA NA NA NA NA
"RNU6-627P" 0 NA NA NA NA NA NA
"RNU6-628P" 0 NA NA NA NA NA NA
"RNU6-629P" 0 NA NA NA NA NA NA
"RNU6-62P" 0 NA NA NA NA NA NA
"RNU6-630P" 0 NA NA NA NA NA NA
"RNU6-632P" 0 NA NA NA NA NA NA
"RNU6-633P" 0 NA NA NA NA NA NA
"RNU6-634P" 0 NA NA NA NA NA NA
"RNU6-635P" 0 NA NA NA NA NA NA
"RNU6-636P" 0 NA NA NA NA NA NA
"RNU6-637P" 0 NA NA NA NA NA NA
"RNU6-638P" 0 NA NA NA NA NA NA
"RNU6-639P" 0 NA NA NA NA NA NA
"RNU6-63P" 0 NA NA NA NA NA NA
"RNU6-640P" 0 NA NA NA NA NA NA
"RNU6-641P" 0 NA NA NA NA NA NA
"RNU6-642P" 0 NA NA NA NA NA NA
"RNU6-643P" 0 NA NA NA NA NA NA
"RNU6-644P" 0.0117105097379052 -0.202570788748694 8.1030458415403 -0.0249993388548062 0.980055490962247 NA NA
"RNU6-645P" 0 NA NA NA NA NA NA
"RNU6-646P" 0 NA NA NA NA NA NA
"RNU6-647P" 0 NA NA NA NA NA NA
"RNU6-648P" 0 NA NA NA NA NA NA
"RNU6-649P" 0 NA NA NA NA NA NA
"RNU6-64P" 0 NA NA NA NA NA NA
"RNU6-650P" 0 NA NA NA NA NA NA
"RNU6-651P" 0 NA NA NA NA NA NA
"RNU6-652P" 0 NA NA NA NA NA NA
"RNU6-653P" 0.0112119951205771 0 8.1030458415403 0 1 NA NA
"RNU6-654P" 0 NA NA NA NA NA NA
"RNU6-655P" 0 NA NA NA NA NA NA
"RNU6-656P" 0 NA NA NA NA NA NA
"RNU6-657P" 0 NA NA NA NA NA NA
"RNU6-658P" 0 NA NA NA NA NA NA
"RNU6-659P" 0 NA NA NA NA NA NA
"RNU6-65P" 0 NA NA NA NA NA NA
"RNU6-660P" 0 NA NA NA NA NA NA
"RNU6-661P" 0.0326230809175222 0 8.10304584153955 0 1 NA NA
"RNU6-662P" 0 NA NA NA NA NA NA
"RNU6-663P" 0 NA NA NA NA NA NA
"RNU6-664P" 0 NA NA NA NA NA NA
"RNU6-665P" 0 NA NA NA NA NA NA
"RNU6-666P" 0 NA NA NA NA NA NA
"RNU6-667P" 0 NA NA NA NA NA NA
"RNU6-668P" 0 NA NA NA NA NA NA
"RNU6-669P" 0.0146684600048482 0 8.10304584152859 0 1 NA NA
"RNU6-66P" 0 NA NA NA NA NA NA
"RNU6-670P" 0 NA NA NA NA NA NA
"RNU6-672P" 0.00886594486577857 0 8.10304584154009 0 1 NA NA
"RNU6-673P" 0 NA NA NA NA NA NA
"RNU6-674P" 0 NA NA NA NA NA NA
"RNU6-675P" 0 NA NA NA NA NA NA
"RNU6-677P" 0 NA NA NA NA NA NA
"RNU6-678P" 0 NA NA NA NA NA NA
"RNU6-679P" 0 NA NA NA NA NA NA
"RNU6-67P" 0 NA NA NA NA NA NA
"RNU6-680P" 0 NA NA NA NA NA NA
"RNU6-681P" 0 NA NA NA NA NA NA
"RNU6-682P" 0 NA NA NA NA NA NA
"RNU6-684P" 0 NA NA NA NA NA NA
"RNU6-685P" 0 NA NA NA NA NA NA
"RNU6-686P" 0 NA NA NA NA NA NA
"RNU6-687P" 0 NA NA NA NA NA NA
"RNU6-689P" 0 NA NA NA NA NA NA
"RNU6-68P" 0 NA NA NA NA NA NA
"RNU6-690P" 0 NA NA NA NA NA NA
"RNU6-692P" 0 NA NA NA NA NA NA
"RNU6-693P" 0 NA NA NA NA NA NA
"RNU6-694P" 0.00986299089135307 0 8.10304584153878 0 1 NA NA
"RNU6-695P" 0 NA NA NA NA NA NA
"RNU6-696P" 0 NA NA NA NA NA NA
"RNU6-697P" 0 NA NA NA NA NA NA
"RNU6-698P" 0 NA NA NA NA NA NA
"RNU6-699P" 0 NA NA NA NA NA NA
"RNU6-7" 2.35024094140025 5.30170829737496 8.02353585640988 0.660769564971721 0.508760103698682 NA NA
"RNU6-700P" 0 NA NA NA NA NA NA
"RNU6-701P" 0 NA NA NA NA NA NA
"RNU6-702P" 0 NA NA NA NA NA NA
"RNU6-703P" 0.0954882200798276 1.07955521949865 8.10304584152704 0.133228324337753 0.894012810934481 NA NA
"RNU6-704P" 0 NA NA NA NA NA NA
"RNU6-705P" 0 NA NA NA NA NA NA
"RNU6-706P" 0 NA NA NA NA NA NA
"RNU6-707P" 0 NA NA NA NA NA NA
"RNU6-708P" 0 NA NA NA NA NA NA
"RNU6-709P" 0 NA NA NA NA NA NA
"RNU6-70P" 0 NA NA NA NA NA NA
"RNU6-710P" 0 NA NA NA NA NA NA
"RNU6-711P" 0 NA NA NA NA NA NA
"RNU6-712P" 0 NA NA NA NA NA NA
"RNU6-713P" 0 NA NA NA NA NA NA
"RNU6-714P" 0 NA NA NA NA NA NA
"RNU6-715P" 0 NA NA NA NA NA NA
"RNU6-716P" 0 NA NA NA NA NA NA
"RNU6-717P" 0 NA NA NA NA NA NA
"RNU6-718P" 0 NA NA NA NA NA NA
"RNU6-719P" 0 NA NA NA NA NA NA
"RNU6-71P" 0 NA NA NA NA NA NA
"RNU6-720P" 0 NA NA NA NA NA NA
"RNU6-721P" 0 NA NA NA NA NA NA
"RNU6-722P" 0 NA NA NA NA NA NA
"RNU6-723P" 0 NA NA NA NA NA NA
"RNU6-724P" 0 NA NA NA NA NA NA
"RNU6-725P" 0 NA NA NA NA NA NA
"RNU6-726P" 0 NA NA NA NA NA NA
"RNU6-727P" 0.0437603703740855 -0.202613664269392 8.10304584152185 -0.0250046301393426 0.980051270447335 NA NA
"RNU6-728P" 0 NA NA NA NA NA NA
"RNU6-729P" 0 NA NA NA NA NA NA
"RNU6-72P" 0 NA NA NA NA NA NA
"RNU6-730P" 0 NA NA NA NA NA NA
"RNU6-731P" 0 NA NA NA NA NA NA
"RNU6-732P" 0 NA NA NA NA NA NA
"RNU6-733P" 0 NA NA NA NA NA NA
"RNU6-735P" 0.0210712772733167 -0.202584915812656 8.1030458415395 -0.0250010822811989 0.980054100343889 NA NA
"RNU6-737P" 0 NA NA NA NA NA NA
"RNU6-738P" 0 NA NA NA NA NA NA
"RNU6-739P" 0 NA NA NA NA NA NA
"RNU6-73P" 0 NA NA NA NA NA NA
"RNU6-740P" 0 NA NA NA NA NA NA
"RNU6-741P" 0 NA NA NA NA NA NA
"RNU6-742P" 0.0083034808044931 0 8.1030458415403 0 1 NA NA
"RNU6-743P" 0 NA NA NA NA NA NA
"RNU6-744P" 0 NA NA NA NA NA NA
"RNU6-745P" 0 NA NA NA NA NA NA
"RNU6-746P" 0 NA NA NA NA NA NA
"RNU6-748P" 0 NA NA NA NA NA NA
"RNU6-749P" 0 NA NA NA NA NA NA
"RNU6-74P" 0 NA NA NA NA NA NA
"RNU6-750P" 0 NA NA NA NA NA NA
"RNU6-751P" 0 NA NA NA NA NA NA
"RNU6-752P" 0 NA NA NA NA NA NA
"RNU6-753P" 0 NA NA NA NA NA NA
"RNU6-754P" 0 NA NA NA NA NA NA
"RNU6-755P" 0 NA NA NA NA NA NA
"RNU6-756P" 0 NA NA NA NA NA NA
"RNU6-757P" 0 NA NA NA NA NA NA
"RNU6-758P" 0 NA NA NA NA NA NA
"RNU6-759P" 0 NA NA NA NA NA NA
"RNU6-75P" 0 NA NA NA NA NA NA
"RNU6-760P" 0 NA NA NA NA NA NA
"RNU6-761P" 0 NA NA NA NA NA NA
"RNU6-762P" 0 NA NA NA NA NA NA
"RNU6-763P" 0 NA NA NA NA NA NA
"RNU6-764P" 0 NA NA NA NA NA NA
"RNU6-765P" 0 NA NA NA NA NA NA
"RNU6-766P" 0 NA NA NA NA NA NA
"RNU6-767P" 0 NA NA NA NA NA NA
"RNU6-768P" 0 NA NA NA NA NA NA
"RNU6-769P" 0 NA NA NA NA NA NA
"RNU6-76P" 0 NA NA NA NA NA NA
"RNU6-770P" 0 NA NA NA NA NA NA
"RNU6-772P" 0 NA NA NA NA NA NA
"RNU6-774P" 0 NA NA NA NA NA NA
"RNU6-775P" 0 NA NA NA NA NA NA
"RNU6-776P" 0 NA NA NA NA NA NA
"RNU6-777P" 0 NA NA NA NA NA NA
"RNU6-778P" 0 NA NA NA NA NA NA
"RNU6-77P" 0 NA NA NA NA NA NA
"RNU6-780P" 0 NA NA NA NA NA NA
"RNU6-781P" 0 NA NA NA NA NA NA
"RNU6-782P" 0 NA NA NA NA NA NA
"RNU6-783P" 0 NA NA NA NA NA NA
"RNU6-784P" 0 NA NA NA NA NA NA
"RNU6-786P" 0 NA NA NA NA NA NA
"RNU6-787P" 0 NA NA NA NA NA NA
"RNU6-788P" 0 NA NA NA NA NA NA
"RNU6-789P" 0.0111582819844231 0 8.1030458415403 0 1 NA NA
"RNU6-78P" 0 NA NA NA NA NA NA
"RNU6-790P" 0 NA NA NA NA NA NA
"RNU6-792P" 0 NA NA NA NA NA NA
"RNU6-793P" 0 NA NA NA NA NA NA
"RNU6-794P" 0 NA NA NA NA NA NA
"RNU6-795P" 0 NA NA NA NA NA NA
"RNU6-796P" 0 NA NA NA NA NA NA
"RNU6-797P" 0 NA NA NA NA NA NA
"RNU6-798P" 0 NA NA NA NA NA NA
"RNU6-799P" 0 NA NA NA NA NA NA
"RNU6-79P" 0 NA NA NA NA NA NA
"RNU6-800P" 0 NA NA NA NA NA NA
"RNU6-801P" 0 NA NA NA NA NA NA
"RNU6-803P" 0 NA NA NA NA NA NA
"RNU6-804P" 0 NA NA NA NA NA NA
"RNU6-805P" 0 NA NA NA NA NA NA
"RNU6-806P" 0 NA NA NA NA NA NA
"RNU6-807P" 0.0775683410952882 0 8.10304584151466 0 1 NA NA
"RNU6-808P" 0 NA NA NA NA NA NA
"RNU6-809P" 0 NA NA NA NA NA NA
"RNU6-80P" 0 NA NA NA NA NA NA
"RNU6-810P" 0 NA NA NA NA NA NA
"RNU6-811P" 0 NA NA NA NA NA NA
"RNU6-812P" 0 NA NA NA NA NA NA
"RNU6-813P" 0 NA NA NA NA NA NA
"RNU6-815P" 0 NA NA NA NA NA NA
"RNU6-817P" 0 NA NA NA NA NA NA
"RNU6-818P" 0 NA NA NA NA NA NA
"RNU6-819P" 0 NA NA NA NA NA NA
"RNU6-81P" 0 NA NA NA NA NA NA
"RNU6-820P" 0 NA NA NA NA NA NA
"RNU6-821P" 0 NA NA NA NA NA NA
"RNU6-822P" 0 NA NA NA NA NA NA
"RNU6-823P" 0.0127985154158495 0 8.1030458415403 0 1 NA NA
"RNU6-824P" 0 NA NA NA NA NA NA
"RNU6-826P" 0.146483027051545 -0.202738980990236 8.10304584148686 -0.0250200955241091 0.980038934714937 NA NA
"RNU6-827P" 0 NA NA NA NA NA NA
"RNU6-828P" 0 NA NA NA NA NA NA
"RNU6-829P" 0 NA NA NA NA NA NA
"RNU6-82P" 0 NA NA NA NA NA NA
"RNU6-830P" 0 NA NA NA NA NA NA
"RNU6-831P" 0 NA NA NA NA NA NA
"RNU6-832P" 0 NA NA NA NA NA NA
"RNU6-833P" 0 NA NA NA NA NA NA
"RNU6-834P" 0 NA NA NA NA NA NA
"RNU6-835P" 0 NA NA NA NA NA NA
"RNU6-836P" 0 NA NA NA NA NA NA
"RNU6-837P" 0 NA NA NA NA NA NA
"RNU6-838P" 0 NA NA NA NA NA NA
"RNU6-839P" 0 NA NA NA NA NA NA
"RNU6-83P" 0 NA NA NA NA NA NA
"RNU6-840P" 0 NA NA NA NA NA NA
"RNU6-841P" 0 NA NA NA NA NA NA
"RNU6-842P" 0 NA NA NA NA NA NA
"RNU6-843P" 0 NA NA NA NA NA NA
"RNU6-844P" 0 NA NA NA NA NA NA
"RNU6-845P" 0 NA NA NA NA NA NA
"RNU6-847P" 0 NA NA NA NA NA NA
"RNU6-849P" 0 NA NA NA NA NA NA
"RNU6-84P" 0 NA NA NA NA NA NA
"RNU6-850P" 0 NA NA NA NA NA NA
"RNU6-851P" 0 NA NA NA NA NA NA
"RNU6-853P" 0 NA NA NA NA NA NA
"RNU6-854P" 0 NA NA NA NA NA NA
"RNU6-855P" 0 NA NA NA NA NA NA
"RNU6-856P" 0 NA NA NA NA NA NA
"RNU6-857P" 0 NA NA NA NA NA NA
"RNU6-858P" 0 NA NA NA NA NA NA
"RNU6-859P" 0 NA NA NA NA NA NA
"RNU6-85P" 0 NA NA NA NA NA NA
"RNU6-861P" 0 NA NA NA NA NA NA
"RNU6-862P" 0 NA NA NA NA NA NA
"RNU6-863P" 0 NA NA NA NA NA NA
"RNU6-864P" 0 NA NA NA NA NA NA
"RNU6-865P" 0 NA NA NA NA NA NA
"RNU6-866P" 0 NA NA NA NA NA NA
"RNU6-867P" 0 NA NA NA NA NA NA
"RNU6-869P" 0 NA NA NA NA NA NA
"RNU6-86P" 0.010468704978083 0 8.1030458415403 0 1 NA NA
"RNU6-871P" 0 NA NA NA NA NA NA
"RNU6-873P" 0 NA NA NA NA NA NA
"RNU6-874P" 0 NA NA NA NA NA NA
"RNU6-875P" 0 NA NA NA NA NA NA
"RNU6-876P" 0 NA NA NA NA NA NA
"RNU6-877P" 0 NA NA NA NA NA NA
"RNU6-878P" 0 NA NA NA NA NA NA
"RNU6-879P" 0 NA NA NA NA NA NA
"RNU6-87P" 0 NA NA NA NA NA NA
"RNU6-880P" 0 NA NA NA NA NA NA
"RNU6-881P" 0 NA NA NA NA NA NA
"RNU6-882P" 0 NA NA NA NA NA NA
"RNU6-883P" 0 NA NA NA NA NA NA
"RNU6-884P" 0 NA NA NA NA NA NA
"RNU6-885P" 0 NA NA NA NA NA NA
"RNU6-886P" 0 NA NA NA NA NA NA
"RNU6-887P" 0 NA NA NA NA NA NA
"RNU6-888P" 0 NA NA NA NA NA NA
"RNU6-889P" 0 NA NA NA NA NA NA
"RNU6-88P" 0 NA NA NA NA NA NA
"RNU6-890P" 0 NA NA NA NA NA NA
"RNU6-891P" 0 NA NA NA NA NA NA
"RNU6-892P" 0 NA NA NA NA NA NA
"RNU6-893P" 0.00981666663675529 0 8.1030458415403 0 1 NA NA
"RNU6-894P" 0 NA NA NA NA NA NA
"RNU6-895P" 0 NA NA NA NA NA NA
"RNU6-896P" 0 NA NA NA NA NA NA
"RNU6-897P" 0 NA NA NA NA NA NA
"RNU6-898P" 0 NA NA NA NA NA NA
"RNU6-899P" 0 NA NA NA NA NA NA
"RNU6-89P" 0 NA NA NA NA NA NA
"RNU6-900P" 0 NA NA NA NA NA NA
"RNU6-901P" 0 NA NA NA NA NA NA
"RNU6-902P" 0 NA NA NA NA NA NA
"RNU6-903P" 0 NA NA NA NA NA NA
"RNU6-904P" 0 NA NA NA NA NA NA
"RNU6-905P" 0.155093740013271 -1.07270651356047 8.1022623122006 -0.132395925017777 0.894671137669815 NA NA
"RNU6-906P" 0 NA NA NA NA NA NA
"RNU6-907P" 0 NA NA NA NA NA NA
"RNU6-908P" 0 NA NA NA NA NA NA
"RNU6-909P" 0 NA NA NA NA NA NA
"RNU6-90P" 0 NA NA NA NA NA NA
"RNU6-910P" 0.0146684600048482 0 8.10304584152859 0 1 NA NA
"RNU6-911P" 0 NA NA NA NA NA NA
"RNU6-912P" 0 NA NA NA NA NA NA
"RNU6-913P" 0 NA NA NA NA NA NA
"RNU6-914P" 0 NA NA NA NA NA NA
"RNU6-915P" 0 NA NA NA NA NA NA
"RNU6-916P" 0 NA NA NA NA NA NA
"RNU6-917P" 0 NA NA NA NA NA NA
"RNU6-918P" 0.0082374088221482 0 8.1030458415403 0 1 NA NA
"RNU6-919P" 0 NA NA NA NA NA NA
"RNU6-91P" 0 NA NA NA NA NA NA
"RNU6-920P" 0 NA NA NA NA NA NA
"RNU6-921P" 0 NA NA NA NA NA NA
"RNU6-922P" 0 NA NA NA NA NA NA
"RNU6-923P" 0.0235429679828574 0 8.1030458415403 0 1 NA NA
"RNU6-924P" 0 NA NA NA NA NA NA
"RNU6-925P" 0 NA NA NA NA NA NA
"RNU6-926P" 0 NA NA NA NA NA NA
"RNU6-927P" 0 NA NA NA NA NA NA
"RNU6-928P" 0 NA NA NA NA NA NA
"RNU6-929P" 0 NA NA NA NA NA NA
"RNU6-92P" 0 NA NA NA NA NA NA
"RNU6-930P" 0 NA NA NA NA NA NA
"RNU6-931P" 0 NA NA NA NA NA NA
"RNU6-932P" 0 NA NA NA NA NA NA
"RNU6-933P" 0 NA NA NA NA NA NA
"RNU6-934P" 0 NA NA NA NA NA NA
"RNU6-935P" 0 NA NA NA NA NA NA
"RNU6-936P" 0 NA NA NA NA NA NA
"RNU6-937P" 0 NA NA NA NA NA NA
"RNU6-938P" 0 NA NA NA NA NA NA
"RNU6-939P" 0 NA NA NA NA NA NA
"RNU6-940P" 0 NA NA NA NA NA NA
"RNU6-941P" 0 NA NA NA NA NA NA
"RNU6-942P" 0.0596418419713377 0 8.10304584153725 0 1 NA NA
"RNU6-943P" 0 NA NA NA NA NA NA
"RNU6-944P" 0 NA NA NA NA NA NA
"RNU6-945P" 0.0117105097379052 -0.202570788748694 8.1030458415403 -0.0249993388548062 0.980055490962247 NA NA
"RNU6-946P" 0 NA NA NA NA NA NA
"RNU6-947P" 0 NA NA NA NA NA NA
"RNU6-948P" 0 NA NA NA NA NA NA
"RNU6-949P" 0.0146475471832474 1.07963535318852 8.1030458415403 0.133238213666984 0.894004990114423 NA NA
"RNU6-94P" 0.0787733919501869 0 8.1030458415267 0 1 NA NA
"RNU6-950P" 0 NA NA NA NA NA NA
"RNU6-951P" 0 NA NA NA NA NA NA
"RNU6-952P" 0 NA NA NA NA NA NA
"RNU6-953P" 0 NA NA NA NA NA NA
"RNU6-954P" 0 NA NA NA NA NA NA
"RNU6-955P" 0 NA NA NA NA NA NA
"RNU6-956P" 0.015427605311482 -0.202570788748694 8.1030458415403 -0.0249993388548061 0.980055490962247 NA NA
"RNU6-957P" 0.0802617465649765 0 8.10304584148809 0 1 NA NA
"RNU6-958P" 0 NA NA NA NA NA NA
"RNU6-959P" 0 NA NA NA NA NA NA
"RNU6-95P" 0 NA NA NA NA NA NA
"RNU6-960P" 0 NA NA NA NA NA NA
"RNU6-961P" 0 NA NA NA NA NA NA
"RNU6-964P" 0 NA NA NA NA NA NA
"RNU6-965P" 0 NA NA NA NA NA NA
"RNU6-966P" 0 NA NA NA NA NA NA
"RNU6-967P" 0 NA NA NA NA NA NA
"RNU6-968P" 0 NA NA NA NA NA NA
"RNU6-969P" 0 NA NA NA NA NA NA
"RNU6-970P" 0 NA NA NA NA NA NA
"RNU6-971P" 0 NA NA NA NA NA NA
"RNU6-972P" 0 NA NA NA NA NA NA
"RNU6-973P" 0 NA NA NA NA NA NA
"RNU6-974P" 0 NA NA NA NA NA NA
"RNU6-975P" 0.00881101099143422 0 8.1030458415403 0 1 NA NA
"RNU6-976P" 0 NA NA NA NA NA NA
"RNU6-977P" 0.0153891473570691 0 8.1030458415403 0 1 NA NA
"RNU6-978P" 0 NA NA NA NA NA NA
"RNU6-979P" 0.0285773577165006 0.759162058560919 8.1030458415403 0.0936884812707182 0.92535662064292 NA NA
"RNU6-97P" 0.132477087233901 1.66609222658395 8.07003608413727 0.206454123527264 0.836436196859989 NA NA
"RNU6-980P" 0 NA NA NA NA NA NA
"RNU6-982P" 0 NA NA NA NA NA NA
"RNU6-983P" 0 NA NA NA NA NA NA
"RNU6-984P" 0 NA NA NA NA NA NA
"RNU6-985P" 0 NA NA NA NA NA NA
"RNU6-986P" 0 NA NA NA NA NA NA
"RNU6-987P" 0.0117105097379052 -0.202570788748694 8.1030458415403 -0.0249993388548062 0.980055490962247 NA NA
"RNU6-988P" 0 NA NA NA NA NA NA
"RNU6-989P" 0 NA NA NA NA NA NA
"RNU6-98P" 0 NA NA NA NA NA NA
"RNU6-990P" 0 NA NA NA NA NA NA
"RNU6-991P" 0 NA NA NA NA NA NA
"RNU6-992P" 0 NA NA NA NA NA NA
"RNU6-993P" 0 NA NA NA NA NA NA
"RNU6-994P" 0.0153891473570691 0 8.1030458415403 0 1 NA NA
"RNU6-995P" 0 NA NA NA NA NA NA
"RNU6-996P" 0 NA NA NA NA NA NA
"RNU6-997P" 0 NA NA NA NA NA NA
"RNU6-998P" 0 NA NA NA NA NA NA
"RNU6-999P" 0 NA NA NA NA NA NA
"RNU6-99P" 0 NA NA NA NA NA NA
"RNU6ATAC" 3.36603805981312 -3.13050025269489 0.90764117020799 -3.44905052288177 0.000562561434790205 NA NA
"RNU6ATAC10P" 0.0146475471832474 1.07963535318852 8.1030458415403 0.133238213666984 0.894004990114423 NA NA
"RNU6ATAC11P" 0 NA NA NA NA NA NA
"RNU6ATAC12P" 0 NA NA NA NA NA NA
"RNU6ATAC13P" 0 NA NA NA NA NA NA
"RNU6ATAC14P" 0 NA NA NA NA NA NA
"RNU6ATAC15P" 0 NA NA NA NA NA NA
"RNU6ATAC16P" 0.00992447624296523 0 8.1030458415403 0 1 NA NA
"RNU6ATAC17P" 0 NA NA NA NA NA NA
"RNU6ATAC18P" 0 NA NA NA NA NA NA
"RNU6ATAC19P" 0 NA NA NA NA NA NA
"RNU6ATAC20P" 0 NA NA NA NA NA NA
"RNU6ATAC21P" 0 NA NA NA NA NA NA
"RNU6ATAC22P" 0 NA NA NA NA NA NA
"RNU6ATAC23P" 0 NA NA NA NA NA NA
"RNU6ATAC24P" 0.160862224294726 1.07948571567486 8.10304584145706 0.133219746845311 0.894019594317448 NA NA
"RNU6ATAC25P" 0 NA NA NA NA NA NA
"RNU6ATAC26P" 0 NA NA NA NA NA NA
"RNU6ATAC27P" 0.100491426495323 1.07953217387162 8.10304584151331 0.133225480268295 0.894015060123866 NA NA
"RNU6ATAC28P" 0 NA NA NA NA NA NA
"RNU6ATAC29P" 0 NA NA NA NA NA NA
"RNU6ATAC2P" 0 NA NA NA NA NA NA
"RNU6ATAC30P" 0.00992447624296523 0 8.1030458415403 0 1 NA NA
"RNU6ATAC31P" 0 NA NA NA NA NA NA
"RNU6ATAC32P" 0 NA NA NA NA NA NA
"RNU6ATAC33P" 0 NA NA NA NA NA NA
"RNU6ATAC34P" 0 NA NA NA NA NA NA
"RNU6ATAC35P" 0.138680208313696 -0.523185522842726 8.1030458415299 -0.0645665263500405 0.948519137178346 NA NA
"RNU6ATAC36P" 0 NA NA NA NA NA NA
"RNU6ATAC37P" 0 NA NA NA NA NA NA
"RNU6ATAC38P" 0 NA NA NA NA NA NA
"RNU6ATAC39P" 0.02472165471644 0 8.10304584153627 0 1 NA NA
"RNU6ATAC3P" 0 NA NA NA NA NA NA
"RNU6ATAC40P" 0 NA NA NA NA NA NA
"RNU6ATAC41P" 0 NA NA NA NA NA NA
"RNU6ATAC42P" 0 NA NA NA NA NA NA
"RNU6ATAC4P" 0 NA NA NA NA NA NA
"RNU6ATAC5P" 0 NA NA NA NA NA NA
"RNU6ATAC6P" 0 NA NA NA NA NA NA
"RNU6ATAC7P" 0.0101711875132875 1.07329328711202 8.10265582705166 0.132461912491545 0.894618946940983 NA NA
"RNU6ATAC8P" 0 NA NA NA NA NA NA
"RNU6ATAC9P" 0 NA NA NA NA NA NA
"RNU6V" 0 NA NA NA NA NA NA
"RNU7-1" 0 NA NA NA NA NA NA
"RNU7-102P" 0 NA NA NA NA NA NA
"RNU7-103P" 0 NA NA NA NA NA NA
"RNU7-104P" 0 NA NA NA NA NA NA
"RNU7-105P" 0 NA NA NA NA NA NA
"RNU7-106P" 0 NA NA NA NA NA NA
"RNU7-107P" 0 NA NA NA NA NA NA
"RNU7-10P" 0.0110535018371743 0 8.103045841537 0 1 NA NA
"RNU7-110P" 0 NA NA NA NA NA NA
"RNU7-111P" 0 NA NA NA NA NA NA
"RNU7-113P" 0 NA NA NA NA NA NA
"RNU7-115P" 0 NA NA NA NA NA NA
"RNU7-116P" 0 NA NA NA NA NA NA
"RNU7-119P" 0 NA NA NA NA NA NA
"RNU7-11P" 0 NA NA NA NA NA NA
"RNU7-120P" 0 NA NA NA NA NA NA
"RNU7-121P" 0 NA NA NA NA NA NA
"RNU7-123P" 0 NA NA NA NA NA NA
"RNU7-124P" 0 NA NA NA NA NA NA
"RNU7-125P" 0 NA NA NA NA NA NA
"RNU7-126P" 0 NA NA NA NA NA NA
"RNU7-127P" 0 NA NA NA NA NA NA
"RNU7-128P" 0 NA NA NA NA NA NA
"RNU7-129P" 0 NA NA NA NA NA NA
"RNU7-12P" 0 NA NA NA NA NA NA
"RNU7-130P" 0 NA NA NA NA NA NA
"RNU7-133P" 0 NA NA NA NA NA NA
"RNU7-134P" 0 NA NA NA NA NA NA
"RNU7-136P" 0 NA NA NA NA NA NA
"RNU7-137P" 0 NA NA NA NA NA NA
"RNU7-138P" 0 NA NA NA NA NA NA
"RNU7-13P" 0 NA NA NA NA NA NA
"RNU7-140P" 0 NA NA NA NA NA NA
"RNU7-141P" 0 NA NA NA NA NA NA
"RNU7-143P" 0 NA NA NA NA NA NA
"RNU7-144P" 0 NA NA NA NA NA NA
"RNU7-147P" 0 NA NA NA NA NA NA
"RNU7-148P" 0 NA NA NA NA NA NA
"RNU7-149P" 0 NA NA NA NA NA NA
"RNU7-14P" 0 NA NA NA NA NA NA
"RNU7-151P" 0 NA NA NA NA NA NA
"RNU7-152P" 0 NA NA NA NA NA NA
"RNU7-153P" 0 NA NA NA NA NA NA
"RNU7-154P" 0 NA NA NA NA NA NA
"RNU7-155P" 0 NA NA NA NA NA NA
"RNU7-156P" 0 NA NA NA NA NA NA
"RNU7-157P" 0 NA NA NA NA NA NA
"RNU7-159P" 0 NA NA NA NA NA NA
"RNU7-160P" 0 NA NA NA NA NA NA
"RNU7-161P" 0 NA NA NA NA NA NA
"RNU7-164P" 0 NA NA NA NA NA NA
"RNU7-165P" 0 NA NA NA NA NA NA
"RNU7-167P" 0 NA NA NA NA NA NA
"RNU7-169P" 0 NA NA NA NA NA NA
"RNU7-170P" 0 NA NA NA NA NA NA
"RNU7-171P" 0 NA NA NA NA NA NA
"RNU7-172P" 0 NA NA NA NA NA NA
"RNU7-173P" 0 NA NA NA NA NA NA
"RNU7-174P" 0 NA NA NA NA NA NA
"RNU7-175P" 0 NA NA NA NA NA NA
"RNU7-176P" 0 NA NA NA NA NA NA
"RNU7-179P" 0 NA NA NA NA NA NA
"RNU7-180P" 0 NA NA NA NA NA NA
"RNU7-181P" 0.00981666663675529 0 8.1030458415403 0 1 NA NA
"RNU7-182P" 0 NA NA NA NA NA NA
"RNU7-183P" 0 NA NA NA NA NA NA
"RNU7-185P" 0 NA NA NA NA NA NA
"RNU7-186P" 0 NA NA NA NA NA NA
"RNU7-187P" 0 NA NA NA NA NA NA
"RNU7-188P" 0 NA NA NA NA NA NA
"RNU7-18P" 0.0184085963354357 1.05425335171283 8.10145255970271 0.130131398529293 0.896462468894057 NA NA
"RNU7-190P" 0 NA NA NA NA NA NA
"RNU7-192P" 0 NA NA NA NA NA NA
"RNU7-193P" 0 NA NA NA NA NA NA
"RNU7-194P" 0 NA NA NA NA NA NA
"RNU7-195P" 0 NA NA NA NA NA NA
"RNU7-196P" 0 NA NA NA NA NA NA
"RNU7-197P" 0 NA NA NA NA NA NA
"RNU7-19P" 0 NA NA NA NA NA NA
"RNU7-200P" 0 NA NA NA NA NA NA
"RNU7-20P" 0 NA NA NA NA NA NA
"RNU7-21P" 0 NA NA NA NA NA NA
"RNU7-22P" 0 NA NA NA NA NA NA
"RNU7-23P" 0 NA NA NA NA NA NA
"RNU7-24P" 0 NA NA NA NA NA NA
"RNU7-25P" 0 NA NA NA NA NA NA
"RNU7-26P" 0 NA NA NA NA NA NA
"RNU7-27P" 0 NA NA NA NA NA NA
"RNU7-28P" 0 NA NA NA NA NA NA
"RNU7-29P" 0 NA NA NA NA NA NA
"RNU7-2P" 0 NA NA NA NA NA NA
"RNU7-30P" 0 NA NA NA NA NA NA
"RNU7-34P" 0 NA NA NA NA NA NA
"RNU7-35P" 0 NA NA NA NA NA NA
"RNU7-37P" 0 NA NA NA NA NA NA
"RNU7-38P" 0 NA NA NA NA NA NA
"RNU7-3P" 0 NA NA NA NA NA NA
"RNU7-40P" 0 NA NA NA NA NA NA
"RNU7-41P" 0 NA NA NA NA NA NA
"RNU7-43P" 0 NA NA NA NA NA NA
"RNU7-45P" 0.0408692322388681 -0.202601723179736 8.10304584153351 -0.0250031564848451 0.98005244588601 NA NA
"RNU7-46P" 0 NA NA NA NA NA NA
"RNU7-47P" 0 NA NA NA NA NA NA
"RNU7-48P" 0 NA NA NA NA NA NA
"RNU7-49P" 0 NA NA NA NA NA NA
"RNU7-4P" 0 NA NA NA NA NA NA
"RNU7-50P" 0 NA NA NA NA NA NA
"RNU7-51P" 0 NA NA NA NA NA NA
"RNU7-52P" 0 NA NA NA NA NA NA
"RNU7-53P" 0 NA NA NA NA NA NA
"RNU7-54P" 0 NA NA NA NA NA NA
"RNU7-55P" 0 NA NA NA NA NA NA
"RNU7-56P" 0 NA NA NA NA NA NA
"RNU7-57P" 0 NA NA NA NA NA NA
"RNU7-59P" 0 NA NA NA NA NA NA
"RNU7-60P" 0 NA NA NA NA NA NA
"RNU7-61P" 0 NA NA NA NA NA NA
"RNU7-62P" 0 NA NA NA NA NA NA
"RNU7-63P" 0 NA NA NA NA NA NA
"RNU7-65P" 0 NA NA NA NA NA NA
"RNU7-66P" 0 NA NA NA NA NA NA
"RNU7-67P" 0 NA NA NA NA NA NA
"RNU7-69P" 0 NA NA NA NA NA NA
"RNU7-6P" 0 NA NA NA NA NA NA
"RNU7-70P" 0.0082374088221482 0 8.1030458415403 0 1 NA NA
"RNU7-71P" 0 NA NA NA NA NA NA
"RNU7-73P" 0 NA NA NA NA NA NA
"RNU7-74P" 0 NA NA NA NA NA NA
"RNU7-75P" 0 NA NA NA NA NA NA
"RNU7-77P" 0 NA NA NA NA NA NA
"RNU7-79P" 0 NA NA NA NA NA NA
"RNU7-7P" 0 NA NA NA NA NA NA
"RNU7-80P" 0 NA NA NA NA NA NA
"RNU7-81P" 0 NA NA NA NA NA NA
"RNU7-82P" 0 NA NA NA NA NA NA
"RNU7-84P" 0 NA NA NA NA NA NA
"RNU7-85P" 0 NA NA NA NA NA NA
"RNU7-87P" 0 NA NA NA NA NA NA
"RNU7-88P" 0 NA NA NA NA NA NA
"RNU7-8P" 0 NA NA NA NA NA NA
"RNU7-90P" 0 NA NA NA NA NA NA
"RNU7-92P" 0 NA NA NA NA NA NA
"RNU7-93P" 0 NA NA NA NA NA NA
"RNU7-94P" 0 NA NA NA NA NA NA
"RNU7-95P" 0 NA NA NA NA NA NA
"RNU7-96P" 0 NA NA NA NA NA NA
"RNU7-97P" 0 NA NA NA NA NA NA
"RNU7-99P" 0 NA NA NA NA NA NA
"RNU7-9P" 0 NA NA NA NA NA NA
"RNVU1-1" 0 NA NA NA NA NA NA
"RNVU1-14" 0.0102248976740533 0 8.1030458415403 0 1 NA NA
"RNVU1-15" 0.107921512785909 -0.202692868052927 8.10304584149798 -0.0250144047087676 0.980043473907958 NA NA
"RNVU1-17" 0 NA NA NA NA NA NA
"RNVU1-19" 0 NA NA NA NA NA NA
"RNVU1-2" 0.0876218362396241 -0.523134687287772 8.10304584151926 -0.0645602527147604 0.948524132393115 NA NA
"RNVU1-21" 0.0948202833884129 -0.843571685902802 8.10304584151567 -0.104105505806322 0.91708562160137 NA NA
"RNVU1-22" 0.0809191322850487 -0.523123092641305 8.10304584153469 -0.0645588218148631 0.948525271709278 NA NA
"RNVU1-23" 0 NA NA NA NA NA NA
"RNVU1-24" 0.410549242381495 -0.202709285053533 4.65312829213479 -0.0435640868523169 0.965251879044988 NA NA
"RNVU1-25" 0.454893573116729 1.12013192585147 2.83220803356166 0.39549775743092 0.692475576321786 NA NA
"RNVU1-26" 0.124834832576415 -0.523174251192854 8.10304584149265 -0.0645651353116967 0.948520244755353 NA NA
"RNVU1-27" 0.121305107915638 0 8.10304584148658 0 1 NA NA
"RNVU1-28" 1.23616563376138 -1.70128481846316 1.40930676541995 -1.20717849385773 0.227363410891197 NA NA
"RNVU1-2A" 0.34536742650365 0.136794283998169 3.43236217080113 0.0398542686322173 0.968209310456691 NA NA
"RNVU1-3" 0.0649899080390882 -0.202642040778869 8.10304584152325 -0.0250081320952733 0.980048477164249 NA NA
"RNVU1-30" 1.41028421599932 -0.789554067994123 1.01147658831539 -0.780595494858784 0.435040442319749 NA NA
"RNVU1-31" 0.603656614087334 -2.19751136998994 1.54154849544498 -1.42552204908455 0.154006351132113 NA NA
"RNVU1-32" 0 NA NA NA NA NA NA
"RNVU1-33" 0 NA NA NA NA NA NA
"RNVU1-34" 0.802213262764576 -2.30411551955927 1.46147763291889 -1.5765657083355 0.114895488357039 NA NA
"RNVU1-4" 0.529384560524144 1.68723715677108 1.60258662211491 1.05282119137152 0.292422950692186 NA NA
"RNVU1-6" 0 NA NA NA NA NA NA
"RNVU1-7" 1.40366886243348 3.46491584614427 3.39563539307203 1.0204027950744 0.307537468823416 NA NA
"RNVU1-8" 0.135364057581153 -0.853732657111483 8.10284713817726 -0.10536205886065 0.916088521088997 NA NA
"RNY1" 6.01812136421414 -0.194440589960503 0.430800829073839 -0.451346833241995 0.65173959570614 0.845894893180488 NA
"RNY1P1" 0 NA NA NA NA NA NA
"RNY1P10" 0 NA NA NA NA NA NA
"RNY1P11" 0.0183445790414699 0 8.10304584153869 0 1 NA NA
"RNY1P12" 0.0846409379998205 1.56503755550047 8.09254972602989 0.193392392816134 0.846651672634874 NA NA
"RNY1P13" 0 NA NA NA NA NA NA
"RNY1P14" 0 NA NA NA NA NA NA
"RNY1P15" 0 NA NA NA NA NA NA
"RNY1P16" 0.0666462000366531 -0.2026504597848 8.10304584153579 -0.0250091710879907 0.980047648427201 NA NA
"RNY1P2" 0 NA NA NA NA NA NA
"RNY1P3" 0 NA NA NA NA NA NA
"RNY1P4" 0 NA NA NA NA NA NA
"RNY1P5" 0 NA NA NA NA NA NA
"RNY1P6" 0 NA NA NA NA NA NA
"RNY1P7" 0 NA NA NA NA NA NA
"RNY1P8" 0.0126043354413591 -0.202568729730069 8.1030458415403 -0.0249990847505268 0.980055693644785 NA NA
"RNY1P9" 0.212134500504449 1.72707214200296 6.50747358359926 0.265398256299601 0.790702679286715 NA NA
"RNY3" 1.21512028150163 -1.4556015367015 1.22530357220037 -1.18795176128277 0.23485241517496 NA NA
"RNY3P1" 0 NA NA NA NA NA NA
"RNY3P10" 0 NA NA NA NA NA NA
"RNY3P11" 0 NA NA NA NA NA NA
"RNY3P12" 0 NA NA NA NA NA NA
"RNY3P13" 0 NA NA NA NA NA NA
"RNY3P14" 0 NA NA NA NA NA NA
"RNY3P15" 0 NA NA NA NA NA NA
"RNY3P16" 0 NA NA NA NA NA NA
"RNY3P2" 0.0168703913399424 -0.523039965339048 8.1030458415403 -0.0645485630425144 0.948533439988263 NA NA
"RNY3P3" 0 NA NA NA NA NA NA
"RNY3P4" 0 NA NA NA NA NA NA
"RNY3P5" 0 NA NA NA NA NA NA
"RNY3P7" 0 NA NA NA NA NA NA
"RNY3P8" 0.0257361339655693 0 8.10304584153659 0 1 NA NA
"RNY3P9" 0 NA NA NA NA NA NA
"RNY4" 2.58087947753983 -1.3113240662675 0.909993042025364 -1.44102647570678 0.14957720320978 NA NA
"RNY4P10" 0 NA NA NA NA NA NA
"RNY4P13" 0 NA NA NA NA NA NA
"RNY4P14" 0 NA NA NA NA NA NA
"RNY4P16" 0 NA NA NA NA NA NA
"RNY4P17" 0 NA NA NA NA NA NA
"RNY4P18" 0 NA NA NA NA NA NA
"RNY4P19" 0.0208671978795684 0 8.1030458415403 0 1 NA NA
"RNY4P20" 0 NA NA NA NA NA NA
"RNY4P23" 0 NA NA NA NA NA NA
"RNY4P24" 0.0130470327679838 0 8.1030458415403 0 1 NA NA
"RNY4P25" 0 NA NA NA NA NA NA
"RNY4P27" 0.0208701684739296 0 8.10304584153739 0 1 NA NA
"RNY4P28" 0 NA NA NA NA NA NA
"RNY4P29" 0 NA NA NA NA NA NA
"RNY4P3" 0.00886594486577857 0 8.10304584154009 0 1 NA NA
"RNY4P30" 0 NA NA NA NA NA NA
"RNY4P34" 0.123808626115132 0 8.10304584145482 0 1 NA NA
"RNY4P36" 0.0512051559778826 0 8.1030458415346 0 1 NA NA
"RNY4P37" 0.0192219622784734 0 8.1030458415403 0 1 NA NA
"RNY4P6" 0 NA NA NA NA NA NA
"RNY4P7" 0 NA NA NA NA NA NA
"RNY4P9" 0 NA NA NA NA NA NA
"ROBO2P1" 0 NA NA NA NA NA NA
"ROBO4" 0.478751732784492 1.62430953015092 1.72527644368862 0.941477834519184 0.346460042969071 NA NA
"ROCK1P1" 0.833515907259566 0.615474802437382 1.29142545885065 0.476585619571994 0.633657225512431 NA NA
"ROCR" 0.281989181524564 1.78466091245048 4.70989438064012 0.378917395639757 0.704749205935181 NA NA
"ROM1" 1.0987726882111 0.79494053048619 1.15043935699876 0.690988643295384 0.489572677960456 NA NA
"ROPN1" 0.0440908434528263 0 8.10304584152814 0 1 NA NA
"ROPN1B" 0.0618833527511709 0 8.1030458415349 0 1 NA NA
"ROPN1L" 1.50308646359625 -1.05486296190897 1.20450820018143 -0.875762374843179 0.38115922829821 NA NA
"ROPN1L-AS1" 0.0959897838228722 1.07952446813879 8.10304584149521 0.133224529301144 0.894015812182068 NA NA
"ROR1" 6.33614562299796 0.195728729187666 0.396142206091421 0.494087037881786 0.621244711738517 0.827854572320933 NA
"ROR1-AS1" 0.790268900216233 0.395766046914821 1.29649069083952 0.305259459023611 0.760168550231311 NA NA
"ROR2" 9.43040265546106 -0.292104028936462 0.372696891262197 -0.783757621232648 0.43318234483597 0.702887805730461 NA
"RORA" 3.58557462425788 -0.162639831010784 0.552180660433728 -0.294540976648898 0.768344556472009 NA NA
"RORA-AS1" 0.715358210013427 -0.26211111527096 1.89734072990831 -0.138146570691932 0.890124580506827 NA NA
"RORA-AS2" 0.0145588991855777 0 8.1030458415403 0 1 NA NA
"RORB" 2.29545113861358 0.434537422581405 0.594985889487763 0.730332315873085 0.465187079563009 NA NA
"RORB-AS1" 0 NA NA NA NA NA NA
"RORC" 0 NA NA NA NA NA NA
"ROS1" 0.131904689770937 1.50182411094274 8.08703812660678 0.185707559112607 0.852674100127606 NA NA
"RP1" 0.994974726788189 -1.51299499766459 1.52769991819988 -0.990374470561846 0.321991118965434 NA NA
"RP1L1" 0.113428109737619 -1.38485887127555 8.10052407773205 -0.170959169800193 0.864255870654743 NA NA
"RPA2P1" 0 NA NA NA NA NA NA
"RPA2P2" 0 NA NA NA NA NA NA
"RPA2P3" 0 NA NA NA NA NA NA
"RPA3P1" 0 NA NA NA NA NA NA
"RPA3P2" 0 NA NA NA NA NA NA
"RPA4" 0.332013910565565 0.354203519417988 2.79987641586856 0.12650684059143 0.899330734542559 NA NA
"RPAP2P1" 0.00986299089135307 0 8.10304584153878 0 1 NA NA
"RPAP3-DT" 2.18523933074053 0.229962292413795 1.01175534291791 0.227290415636039 0.820197925313213 NA NA
"RPE65" 0.131988812416487 -0.523175374904777 8.10304584146571 -0.0645652739896315 0.948520134336759 NA NA
"RPEL1" 0.280306406407386 0.662664019254752 3.359812127634 0.197232462435751 0.843645628177633 NA NA
"RPEP1" 0 NA NA NA NA NA NA
"RPEP2" 0.0136681528792657 0 8.1030458415403 0 1 NA NA
"RPEP3" 0.0292950943664948 2.20042094858167 8.07321431303946 0.272558223188459 0.785192829418618 NA NA
"RPEP4" 0.0221608009515255 0 8.1030458415403 0 1 NA NA
"RPEP5" 0 NA NA NA NA NA NA
"RPEP6" 0 NA NA NA NA NA NA
"RPF2P1" 0.0432068578960418 -0.202619220460779 8.10304584153714 -0.0250053158310088 0.980050723515552 NA NA
"RPF2P2" 0 NA NA NA NA NA NA
"RPGRIP1" 0.191408537856913 3.67103593750751 8.03389121202549 0.456943695231091 0.647711516121866 NA NA
"RPH3A" 0.307324882137443 1.44631592469736 3.24254728096731 0.446043125781624 0.655566094437701 NA NA
"RPH3AL" 1.64442424883671 1.35750361347164 0.834909830334757 1.62592841064927 0.103964885482626 NA NA
"RPH3AL-AS1" 0 NA NA NA NA NA NA
"RPH3AL-AS2" 0.0344423055886245 0 8.1030458415403 0 1 NA NA
"RPIAP1" 0 NA NA NA NA NA NA
"RPL10AP1" 0.129578922933183 -0.363058335941679 8.09707619679079 -0.0448382017308389 0.964236275121688 NA NA
"RPL10AP2" 0.0491695238183905 -0.202603108970049 8.10304584153617 -0.0250033275057518 0.980052309473716 NA NA
"RPL10AP3" 0 NA NA NA NA NA NA
"RPL10AP5" 0 NA NA NA NA NA NA
"RPL10AP6" 0.349554086919716 1.37622730853535 3.10499903427405 0.443229544790218 0.657599710853245 NA NA
"RPL10L" 0 NA NA NA NA NA NA
"RPL10P1" 0.0352894942836775 1.07960461495876 8.10304584153984 0.13323442025025 0.894007990077004 NA NA
"RPL10P10" 0 NA NA NA NA NA NA
"RPL10P11" 0.220217593095726 0.608656442403859 8.08461257059182 0.0752857897752425 0.939987327510536 NA NA
"RPL10P12" 0.120401649017694 1.50593598414165 8.08661155681514 0.186225834338796 0.852267665435827 NA NA
"RPL10P13" 0.369376175201503 1.54239374782257 2.70044592200903 0.571162612534409 0.567889419136554 NA NA
"RPL10P14" 0 NA NA NA NA NA NA
"RPL10P15" 1.55741765663295 -0.404036670885929 1.0142766469399 -0.398349574649993 0.69037252231892 NA NA
"RPL10P16" 1.53029940033695 -1.43913415156615 1.20506946624853 -1.19423335490051 0.232386698997442 NA NA
"RPL10P17" 0.108797543258765 1.30899571919529 8.09411310963239 0.161721945501048 0.871524822020969 NA NA
"RPL10P18" 0 NA NA NA NA NA NA
"RPL10P19" 0 NA NA NA NA NA NA
"RPL10P2" 0.697186797691387 1.2721312158401 1.54577147151756 0.822974960581459 0.41052223272615 NA NA
"RPL10P3" 0.545552479894969 0.999620909910897 2.09852927296614 0.476343562507468 0.633829635087132 NA NA
"RPL10P4" 0.060182016925341 -0.202613244718663 8.10304584152907 -0.0250045783624037 0.980051311746443 NA NA
"RPL10P5" 0 NA NA NA NA NA NA
"RPL10P6" 0.2308493253744 0.759005647286158 7.13112537242299 0.106435605552713 0.915236744366164 NA NA
"RPL10P7" 0.00888992521533467 0 8.1030458415403 0 1 NA NA
"RPL10P8" 0.130605336238167 1.10247275303966 8.09022174499598 0.136272254060473 0.8916060572979 NA NA
"RPL11P1" 0.070889122083488 0.438643643657906 8.10304584153974 0.0541331805639341 0.956829056727472 NA NA
"RPL11P3" 1.85728941867701 0.177420991144512 0.887777926640303 0.199848392058972 0.841599153274354 NA NA
"RPL11P4" 0.107764535693051 0.686253644420549 8.09814407889913 0.0847420887717571 0.932466434291714 NA NA
"RPL11P5" 0 NA NA NA NA NA NA
"RPL12P1" 0 NA NA NA NA NA NA
"RPL12P10" 0.110166227795271 0 8.10304584152649 0 1 NA NA
"RPL12P11" 0.0799205816889796 0 8.10304584152242 0 1 NA NA
"RPL12P12" 1.1514694724529 0.746973518758804 0.987903710297566 0.756119762455198 0.44957739418706 NA NA
"RPL12P13" 0.480649818910147 0.819868664143492 3.34909538383797 0.244803019973694 0.80660895545727 NA NA
"RPL12P14" 0.0451015955101509 0 8.1030458415403 0 1 NA NA
"RPL12P15" 0 NA NA NA NA NA NA
"RPL12P16" 0.0601230069454735 -0.202615686557284 8.10304584153901 -0.0250048797106153 0.980051071380512 NA NA
"RPL12P17" 0.14327593435921 2.59425465107718 8.05119186550822 0.322219951333059 0.747286070888027 NA NA
"RPL12P18" 0 NA NA NA NA NA NA
"RPL12P19" 0.0146733036938778 0 8.1030458415346 0 1 NA NA
"RPL12P2" 0.0123199367350616 0 8.1030458415403 0 1 NA NA
"RPL12P20" 0.0828845342768865 0.438627061449059 8.10304584154009 0.054131134147168 0.956830687141271 NA NA
"RPL12P21" 0.24030098875971 -1.29135656542182 8.02864480982598 -0.160843653693756 0.872216542151589 NA NA
"RPL12P22" 0 NA NA NA NA NA NA
"RPL12P23" 0 NA NA NA NA NA NA
"RPL12P24" 0.053440989927083 0 8.10304584151465 0 1 NA NA
"RPL12P25" 0 NA NA NA NA NA NA
"RPL12P26" 0 NA NA NA NA NA NA
"RPL12P27" 0 NA NA NA NA NA NA
"RPL12P28" 0 NA NA NA NA NA NA
"RPL12P29" 0.0207302306682831 -0.202585201473365 8.1030458415403 -0.0250011175346943 0.980054072224459 NA NA
"RPL12P3" 0 NA NA NA NA NA NA
"RPL12P30" 0 NA NA NA NA NA NA
"RPL12P31" 0 NA NA NA NA NA NA
"RPL12P32" 0.00981666663675529 0 8.1030458415403 0 1 NA NA
"RPL12P33" 0.0924049798896955 1.14431020601091 8.09934866046261 0.141284225927564 0.88764541049968 NA NA
"RPL12P34" 0 NA NA NA NA NA NA
"RPL12P35" 0 NA NA NA NA NA NA
"RPL12P36" 0 NA NA NA NA NA NA
"RPL12P37" 0.0279934827984282 -0.202585201473361 8.1030458415403 -0.0250011175346938 0.980054072224459 NA NA
"RPL12P38" 0 NA NA NA NA NA NA
"RPL12P39" 0 NA NA NA NA NA NA
"RPL12P4" 0.0534123542716553 0.759147289055967 8.10304584153921 0.0936866585604511 0.925358068586774 NA NA
"RPL12P40" 0 NA NA NA NA NA NA
"RPL12P41" 0 NA NA NA NA NA NA
"RPL12P42" 0.0889175340438337 -0.523124060201358 8.10304584153119 -0.0645589412218487 0.948525176634623 NA NA
"RPL12P43" 0 NA NA NA NA NA NA
"RPL12P44" 0.0112230312477958 0 8.1030458415403 0 1 NA NA
"RPL12P45" 0 NA NA NA NA NA NA
"RPL12P46" 0 NA NA NA NA NA NA
"RPL12P47" 0 NA NA NA NA NA NA
"RPL12P48" 0 NA NA NA NA NA NA
"RPL12P49" 0 NA NA NA NA NA NA
"RPL12P5" 0.00843519566997121 -0.202568729730072 8.1030458415403 -0.0249990847505271 0.980055693644784 NA NA
"RPL12P50" 0 NA NA NA NA NA NA
"RPL12P6" 0.0346699036894457 0 8.10304584152851 0 1 NA NA
"RPL12P7" 0 NA NA NA NA NA NA
"RPL12P8" 0.0697619642019095 0 8.10304584151463 0 1 NA NA
"RPL12P9" 0 NA NA NA NA NA NA
"RPL13AP" 0.0425900155867992 0 8.10304584153057 0 1 NA NA
"RPL13AP10" 0.111161075232264 1.07951275238675 8.10304584152798 0.133223083455145 0.894016955608015 NA NA
"RPL13AP11" 0.0486132549086788 -0.202631423613553 8.10304584152237 -0.025006821826826 0.980049522280368 NA NA
"RPL13AP12" 0.357042197404736 0.892610533507754 2.77208018024771 0.322000258097871 0.747452498986235 NA NA
"RPL13AP13" 0 NA NA NA NA NA NA
"RPL13AP14" 0.607445676725831 0.00240211459447618 1.59734869015216 0.00150381354383391 0.99880013084329 NA NA
"RPL13AP15" 0 NA NA NA NA NA NA
"RPL13AP16" 0.344951373444408 1.88653373518534 2.83316760234642 0.665874385130946 0.505491394257682 NA NA
"RPL13AP17" 0.0146475471832474 1.07963535318852 8.1030458415403 0.133238213666984 0.894004990114423 NA NA
"RPL13AP18" 0.119441847547622 0.927996838522483 8.0860623733227 0.114764986427028 0.908631402417527 NA NA
"RPL13AP19" 0.168576363354507 0.0997399922998867 8.08935939634587 0.0123297763658444 0.990162511054901 NA NA
"RPL13AP2" 0.469303915205508 1.27960129639801 2.29173240413528 0.558355458119393 0.576601682040002 NA NA
"RPL13AP20" 2.28688087991812 1.39515238210066 0.656873911561693 2.1239272218678 0.0336762297098238 NA NA
"RPL13AP21" 0 NA NA NA NA NA NA
"RPL13AP22" 0.872343570397068 0.218531593116417 1.11687710367793 0.195663061223821 0.844873898380049 NA NA
"RPL13AP23" 0 NA NA NA NA NA NA
"RPL13AP24" 0.0255501318779379 -0.202585201473364 8.1030458415403 -0.0250011175346942 0.980054072224459 NA NA
"RPL13AP25" 0.60922281266848 0.581985550443444 1.47831782714757 0.393680939075456 0.693816615700829 NA NA
"RPL13AP26" 0.0932215258220216 0.831639214603671 8.0989388950366 0.102684959768413 0.918213010904496 NA NA
"RPL13AP27" 0 NA NA NA NA NA NA
"RPL13AP3" 0.0214702803071377 -0.202585201473361 8.1030458415403 -0.0250011175346938 0.980054072224459 NA NA
"RPL13AP5" 3.48020139980167 0.527780495984936 0.726272012426509 0.726698106156668 0.467410913846087 NA NA
"RPL13AP6" 0.33867527541776 2.5702977976455 2.83153882265196 0.907738851073993 0.36401621232055 NA NA
"RPL13AP7" 0.0341554603688667 0 8.1030458415403 0 1 NA NA
"RPL13AP8" 0 NA NA NA NA NA NA
"RPL13AP9" 0.123863460605608 -0.202710239998111 8.10304584149589 -0.0250165485872024 0.980041763875585 NA NA
"RPL13P" 0 NA NA NA NA NA NA
"RPL13P12" 9.84592962822507 -0.283068184008109 0.412801786059119 -0.685724223023515 0.492887028802179 0.747113809632284 NA
"RPL13P2" 0.0454540018903589 -0.202618144959948 8.1030458415403 -0.0250051831030285 0.980050829384056 NA NA
"RPL13P4" 0.00880495685168251 0 8.1030458415403 0 1 NA NA
"RPL13P5" 0.0293208508771252 1.07961740175559 8.10304584153472 0.133235998273843 0.894006742122254 NA NA
"RPL13P6" 0 NA NA NA NA NA NA
"RPL13P8" 0.555933574212591 -2.32681067556318 2.19321428418429 -1.06091351508253 0.288729206655689 NA NA
"RPL14P1" 0.630504824272541 2.25128190570777 2.10639643752957 1.06878357065023 0.285167204085596 NA NA
"RPL14P2" 0.0183205986919138 0 8.1030458415403 0 1 NA NA
"RPL14P3" 0.279088854840017 1.88723891929629 3.925192194938 0.480801659019424 0.630657471036123 NA NA
"RPL14P5" 0 NA NA NA NA NA NA
"RPL14P6" 0.0460963731856586 -0.202616445997396 8.1030458415344 -0.0250049734334254 0.980050996623903 NA NA
"RPL15P1" 0.0171149362079666 0 8.1030458415403 0 1 NA NA
"RPL15P11" 0.0269931247148444 -0.202587260491986 8.1030458415403 -0.0250013716389732 0.980053869541933 NA NA
"RPL15P12" 0 NA NA NA NA NA NA
"RPL15P13" 0 NA NA NA NA NA NA
"RPL15P14" 0.00986299089135307 0 8.10304584153878 0 1 NA NA
"RPL15P15" 0 NA NA NA NA NA NA
"RPL15P16" 0.00880495685168251 0 8.1030458415403 0 1 NA NA
"RPL15P17" 0.127658913092696 1.20628850365859 8.09158274230497 0.149079425135429 0.881490960818186 NA NA
"RPL15P18" 0 NA NA NA NA NA NA
"RPL15P19" 0 NA NA NA NA NA NA
"RPL15P2" 0.0232192743408287 0 8.1030458415403 0 1 NA NA
"RPL15P20" 0 NA NA NA NA NA NA
"RPL15P21" 0 NA NA NA NA NA NA
"RPL15P22" 0.0430470581119062 -0.523058496100961 8.1030458415403 -0.0645508499309605 0.948531619112723 NA NA
"RPL15P3" 0.424597089246422 0.298574345718823 2.12919589556828 0.140228687430911 0.888479306546809 NA NA
"RPL15P4" 0 NA NA NA NA NA NA
"RPL15P5" 0.106604250955924 0 8.10304584153173 0 1 NA NA
"RPL15P6" 0 NA NA NA NA NA NA
"RPL15P7" 0.0929939424749401 0 8.1030458415101 0 1 NA NA
"RPL15P8" 0 NA NA NA NA NA NA
"RPL15P9" 0 NA NA NA NA NA NA
"RPL17P1" 0.0419622222928257 0 8.10304584152149 0 1 NA NA
"RPL17P10" 0.0109135640315278 -0.202568729730072 8.1030458415403 -0.0249990847505271 0.980055693644784 NA NA
"RPL17P11" 0.00992447624296523 0 8.1030458415403 0 1 NA NA
"RPL17P12" 0 NA NA NA NA NA NA
"RPL17P13" 0.156609614816705 0.759012363083746 8.10304584150533 0.0936700072947807 0.925371296206699 NA NA
"RPL17P14" 0 NA NA NA NA NA NA
"RPL17P15" 0.0890265706819 -0.20267585473886 8.10304584152676 -0.0250123050890543 0.980045148638116 NA NA
"RPL17P16" 0.0224560265618002 0 8.1030458415403 0 1 NA NA
"RPL17P17" 0.0163236092191201 -0.202570788748694 8.1030458415403 -0.0249993388548062 0.980055490962247 NA NA
"RPL17P18" 0.15476590536332 -1.23780501161418 8.10085691845585 -0.152799268530979 0.878556574589068 NA NA
"RPL17P2" 0 NA NA NA NA NA NA
"RPL17P20" 0.037654141139344 0 8.10304584154008 0 1 NA NA
"RPL17P21" 0 NA NA NA NA NA NA
"RPL17P22" 0.182820128001233 0.871474354464529 7.99378916052396 0.109018931693641 0.91318747451232 NA NA
"RPL17P23" 0.359571879920759 -0.763382224177128 3.24731537734381 -0.23508102400622 0.814145846683283 NA NA
"RPL17P24" 0.2463991036835 3.12614121653292 6.06770895771288 0.515209486532668 0.60640664063786 NA NA
"RPL17P25" 0.0662384591388331 0.759114420078085 8.10304584152984 0.0936826021873728 0.925361290932196 NA NA
"RPL17P26" 0.122102777099328 0 8.10304584150601 0 1 NA NA
"RPL17P27" 0.0498609236113089 0.733526231235436 8.10143798746384 0.090542719992487 0.927855947697073 NA NA
"RPL17P28" 0.0668524272638402 -0.202629057137255 8.10304584151551 -0.0250065297790982 0.980049755227895 NA NA
"RPL17P29" 0 NA NA NA NA NA NA
"RPL17P3" 0 NA NA NA NA NA NA
"RPL17P30" 0 NA NA NA NA NA NA
"RPL17P31" 0.0331884813868106 0 8.1030458415403 0 1 NA NA
"RPL17P33" 0 NA NA NA NA NA NA
"RPL17P34" 0.241699856607748 -1.14160542391219 8.1017658929351 -0.140908221614708 0.887942447046081 NA NA
"RPL17P35" 0 NA NA NA NA NA NA
"RPL17P36" 0.260738840883472 -0.570729945698129 4.05237506064711 -0.140838381728416 0.887997621016242 NA NA
"RPL17P37" 0.0514793671995591 0 8.10304584153987 0 1 NA NA
"RPL17P38" 0.13928340809533 1.07464059386561 8.10274749460741 0.132626691696959 0.894488621973778 NA NA
"RPL17P39" 1.94090729717974 0.744910096394232 1.0310082280692 0.72250645156271 0.469983160279043 NA NA
"RPL17P4" 0.0256403202711584 -0.523044083376291 8.1030458415403 -0.0645490712510724 0.948533035340373 NA NA
"RPL17P40" 0 NA NA NA NA NA NA
"RPL17P41" 0.11129692653659 0 8.10304584147338 0 1 NA NA
"RPL17P43" 0.0457944262242686 -0.202617826671375 8.10304584153929 -0.0250051438229164 0.980050860715254 NA NA
"RPL17P44" 0.037246065597138 -0.202601673216656 8.1030458415403 -0.0250031503188613 0.980052450804216 NA NA
"RPL17P45" 0.0975307198409594 2.3967885721002 8.06582889346181 0.297153411479264 0.766349388429906 NA NA
"RPL17P46" 0 NA NA NA NA NA NA
"RPL17P47" 0.192563993319154 0 8.10304584148674 0 1 NA NA
"RPL17P48" 0.572699543725948 -0.671731529776118 1.68947449676158 -0.397597910512236 0.690926600986833 NA NA
"RPL17P49" 0.0120561868881342 0 8.1030458415403 0 1 NA NA
"RPL17P5" 0.0870446557770792 0 8.1030458414963 0 1 NA NA
"RPL17P50" 1.59087578526262 -0.0350284901032373 0.863692459603216 -0.0405566700435587 0.967649328009699 NA NA
"RPL17P51" 0.00843519566997121 -0.202568729730072 8.1030458415403 -0.0249990847505271 0.980055693644784 NA NA
"RPL17P6" 0.462471065805587 -0.87499754745797 4.95519949530545 -0.176581699341659 0.859836969989195 NA NA
"RPL17P7" 0.936387021137201 -1.728281849128 1.5827058889689 -1.09197916124135 0.274842260781137 NA NA
"RPL17P8" 0.0557750253567259 0 8.10304584152188 0 1 NA NA
"RPL17P9" 0.225227067851412 0.752608115243529 5.14699133365519 0.146222922568835 0.883745410451024 NA NA
"RPL18AP14" 0 NA NA NA NA NA NA
"RPL18AP15" 0.445442143074688 1.95598600958559 1.81741025529653 1.0762490218624 0.28181590094849 NA NA
"RPL18AP16" 0.0303711465546626 0 8.10304584153613 0 1 NA NA
"RPL18AP17" 0 NA NA NA NA NA NA
"RPL18AP2" 0.0400661408822913 -0.202598133118022 8.103045841526 -0.0250027134339731 0.980052799278982 NA NA
"RPL18AP3" 0.453980204665872 0.943340341717313 6.92872866369641 0.136149124537091 0.891703393287899 NA NA
"RPL18AP7" 0.345649129479042 -0.0510339931379195 3.72114501377646 -0.0137145940158153 0.989057680201828 NA NA
"RPL18AP8" 0.122344971427302 -1.68388873276184 8.09682271106114 -0.207969075383294 0.835253113683149 NA NA
"RPL18AP9" 0.0336247497548698 -0.52305826265258 8.10304584153956 -0.0645508211210119 0.948531642051895 NA NA
"RPL18P1" 0 NA NA NA NA NA NA
"RPL18P10" 0.0299471297292639 0 8.10304584152219 0 1 NA NA
"RPL18P11" 0 NA NA NA NA NA NA
"RPL18P13" 0.144996866936562 1.07947884806328 8.10304584144011 0.133218899311007 0.894020264577831 NA NA
"RPL19P1" 0.0139298105332532 -0.202570788748694 8.1030458415403 -0.0249993388548061 0.980055490962247 NA NA
"RPL19P11" 0.0290969496175412 0 8.10304584153955 0 1 NA NA
"RPL19P13" 0.0413740779806684 0 8.10304584153458 0 1 NA NA
"RPL19P14" 0.124980841273474 0.721764378740932 8.10067136059256 0.0890993285139437 0.929002971041974 NA NA
"RPL19P16" 0 NA NA NA NA NA NA
"RPL19P18" 0.214713014423035 1.45074872981587 7.39692826630034 0.196128538440116 0.844509559578795 NA NA
"RPL19P2" 0.0553133562690115 0.759116915168528 8.10304584153605 0.093682910107371 0.925361046323341 NA NA
"RPL19P20" 0.0276059319535614 0 8.1030458415403 0 1 NA NA
"RPL19P21" 0.400459711899135 1.38584618425937 2.23140494694896 0.621064404358454 0.534557248563928 NA NA
"RPL19P4" 0.155718491281747 1.64566383713807 8.09449700728752 0.203306497692997 0.838895477160284 NA NA
"RPL19P5" 0 NA NA NA NA NA NA
"RPL19P6" 0.147183998928272 0.118102763663466 8.10304584151522 0.0145751074316249 0.988371158536134 NA NA
"RPL19P7" 0 NA NA NA NA NA NA
"RPL21P1" 0.0376026730789382 0 8.10304584153156 0 1 NA NA
"RPL21P10" 1.94327969834503 0.110256312367355 0.869012339120169 0.126875427889763 0.899038995152059 NA NA
"RPL21P100" 0.00986299089135307 0 8.10304584153878 0 1 NA NA
"RPL21P103" 0.012093223816089 0 8.1030458415403 0 1 NA NA
"RPL21P104" 0 NA NA NA NA NA NA
"RPL21P106" 0.0253106512028548 0 8.10304584153767 0 1 NA NA
"RPL21P107" 0 NA NA NA NA NA NA
"RPL21P108" 0 NA NA NA NA NA NA
"RPL21P109" 0.0101711875132875 1.07329328711202 8.10265582705166 0.132461912491545 0.894618946940983 NA NA
"RPL21P11" 0.404841884719717 0.438568991268479 2.57355961156036 0.170413379701189 0.864685050564415 NA NA
"RPL21P110" 0.0503211635072321 0 8.10304584153717 0 1 NA NA
"RPL21P111" 0 NA NA NA NA NA NA
"RPL21P112" 0.0206398924913705 1.05425335171283 8.10145255970271 0.130131398529293 0.896462468894057 NA NA
"RPL21P113" 0.058776908997094 0 8.10304584153159 0 1 NA NA
"RPL21P114" 0 NA NA NA NA NA NA
"RPL21P115" 0.0680496002646372 -0.202648013982574 8.10304584153728 -0.0250088692505938 0.980047889183298 NA NA
"RPL21P116" 0.0860376710989997 0.759069405157032 8.1030458415403 0.0936770468785527 0.925365704020355 NA NA
"RPL21P117" 0 NA NA NA NA NA NA
"RPL21P118" 0.260430980118163 -0.0172029723110329 5.43457788550101 -0.00316546614538894 0.997474327652798 NA NA
"RPL21P119" 0.2341522741258 2.79812984139789 8.05417260433381 0.347413692114354 0.728280548377481 NA NA
"RPL21P12" 0 NA NA NA NA NA NA
"RPL21P120" 0.474224512511951 2.29571526028564 1.91356207891603 1.19970775214467 0.230252861262574 NA NA
"RPL21P121" 0.201647892568791 1.83906427859821 8.06263760657669 0.228097102751845 0.819570752402051 NA NA
"RPL21P122" 0 NA NA NA NA NA NA
"RPL21P123" 0.198404317022266 -1.56640816454498 8.09861696294558 -0.193416749021707 0.846632599273876 NA NA
"RPL21P125" 1.13435491186992 1.44690475453853 1.05207329806818 1.37528892444599 0.169041888828238 NA NA
"RPL21P126" 0.090748359938153 1.07952449412966 8.10304584151352 0.133224532508386 0.894015809645668 NA NA
"RPL21P127" 0.344670547996447 2.23154948526864 3.38432024859873 0.659378936196304 0.509652464801101 NA NA
"RPL21P128" 0 NA NA NA NA NA NA
"RPL21P129" 0.132524508756675 1.52549751788149 8.07458856741633 0.188925727316608 0.850151029190352 NA NA
"RPL21P13" 0.03523512744582 0 8.1030458415382 0 1 NA NA
"RPL21P130" 0 NA NA NA NA NA NA
"RPL21P131" 0.0340908542342767 1.06432403741802 8.10209746557415 0.131364013076903 0.895487355325603 NA NA
"RPL21P132" 0.00894641472455145 0 8.10304584153714 0 1 NA NA
"RPL21P133" 0 NA NA NA NA NA NA
"RPL21P134" 0.0243355620816205 0 8.10304584153525 0 1 NA NA
"RPL21P135" 0.287751407094413 -0.253262516986754 3.94078972646219 -0.0642669450963368 0.948757673016614 NA NA
"RPL21P136" 0.013355844099843 0 8.1030458415403 0 1 NA NA
"RPL21P137" 0 NA NA NA NA NA NA
"RPL21P14" 0.0391207544176344 0 8.10304584152135 0 1 NA NA
"RPL21P15" 0 NA NA NA NA NA NA
"RPL21P16" 0 NA NA NA NA NA NA
"RPL21P17" 0 NA NA NA NA NA NA
"RPL21P18" 0.0855243531220271 -0.202680895231546 8.10304584151414 -0.0250129271382319 0.980044652469915 NA NA
"RPL21P19" 1.53231257173255 -0.162541654202303 0.955510817706774 -0.170109695453164 0.864923868778465 NA NA
"RPL21P2" 0 NA NA NA NA NA NA
"RPL21P20" 0.0288707198539432 0 8.10304584153041 0 1 NA NA
"RPL21P21" 0 NA NA NA NA NA NA
"RPL21P22" 0.010468704978083 0 8.1030458415403 0 1 NA NA
"RPL21P23" 0.0424659378858647 0 8.10304584152977 0 1 NA NA
"RPL21P24" 0.0722012462844409 0.759111305555574 8.10304584151779 0.0936822178230926 0.925361596267704 NA NA
"RPL21P25" 0 NA NA NA NA NA NA
"RPL21P26" 0.129443549991028 -0.407916455755969 8.09710698016007 -0.0503780494385792 0.959821128181663 NA NA
"RPL21P27" 0.0515604109507892 0.438672764246203 8.10304584153646 0.0541367743469442 0.956826193502047 NA NA
"RPL21P28" 0.304978673333007 -0.188650267973381 5.15894102419414 -0.0365676341498494 0.970829750468323 NA NA
"RPL21P29" 0 NA NA NA NA NA NA
"RPL21P3" 0.228424171244853 1.18434136740556 5.08266337177658 0.233015897527676 0.815749061079629 NA NA
"RPL21P30" 0 NA NA NA NA NA NA
"RPL21P31" 0.251964018338831 -0.997388734122805 4.92008258174172 -0.20271788482252 0.83935554334568 NA NA
"RPL21P32" 0.986949797348051 1.58361083172421 0.998433270047003 1.58609581554675 0.112717575955145 NA NA
"RPL21P33" 0.0860314274066593 1.45151596275972 8.07813668854131 0.179684501355203 0.857400261529174 NA NA
"RPL21P34" 0.0176159678431167 0 8.1030458415403 0 1 NA NA
"RPL21P35" 0 NA NA NA NA NA NA
"RPL21P36" 0.0111582819844231 0 8.1030458415403 0 1 NA NA
"RPL21P37" 0.257208150993758 1.28765395613283 4.90747339020747 0.262386334830109 0.793023606950679 NA NA
"RPL21P38" 0 NA NA NA NA NA NA
"RPL21P39" 0.196420656845525 -0.202795658849257 7.75135842232367 -0.0261625959993298 0.979127649731462 NA NA
"RPL21P4" 0.0907793697906752 -0.523120977567426 8.10304584149946 -0.0645585607930638 0.948525479540987 NA NA
"RPL21P40" 0.0237666966260394 -0.202587260491986 8.1030458415403 -0.0250013716389732 0.980053869541933 NA NA
"RPL21P41" 0.0130470327679838 0 8.1030458415403 0 1 NA NA
"RPL21P42" 0.00843519566997121 -0.202568729730072 8.1030458415403 -0.0249990847505271 0.980055693644784 NA NA
"RPL21P43" 0.0120561868881342 0 8.1030458415403 0 1 NA NA
"RPL21P44" 0.563715023978156 -1.68282530719606 1.9426347799932 -0.866259229231933 0.386348019138837 NA NA
"RPL21P45" 0.112153887702875 2.14950379645717 8.07541159892032 0.266178852944729 0.790101468618372 NA NA
"RPL21P46" 0.211527862675224 -1.31634972894661 8.10144625221272 -0.162483300878172 0.870925277503428 NA NA
"RPL21P47" 0 NA NA NA NA NA NA
"RPL21P48" 0.555891207555933 -1.48558156289426 1.79339885614891 -0.828360940345616 0.407466120121456 NA NA
"RPL21P49" 0.0130470327679838 0 8.1030458415403 0 1 NA NA
"RPL21P5" 0.202388766837371 1.41943762738896 8.06621272611943 0.175973244890088 0.860314961902619 NA NA
"RPL21P50" 0.025612401022752 0 8.10304584153739 0 1 NA NA
"RPL21P51" 0.338693922293752 -0.720519055743873 2.67887534275299 -0.268963263890966 0.787957952442787 NA NA
"RPL21P52" 0.0450785126852977 0 8.1030458415259 0 1 NA NA
"RPL21P53" 0.322424002615575 -0.848688134563208 3.57345896155561 -0.237497658065662 0.81227073583132 NA NA
"RPL21P54" 0.192036900218096 -0.202728050128906 8.10304584143391 -0.0250187465424769 0.98004001070973 NA NA
"RPL21P55" 0.012284013421823 0 8.1030458415403 0 1 NA NA
"RPL21P56" 0 NA NA NA NA NA NA
"RPL21P57" 0.211422527377786 1.79615204665597 8.05637729273136 0.222947856262453 0.823576089697705 NA NA
"RPL21P58" 0.0372321128728422 0 8.10304584153768 0 1 NA NA
"RPL21P59" 0.0264064044598537 0 8.10304584153294 0 1 NA NA
"RPL21P6" 0 NA NA NA NA NA NA
"RPL21P60" 1.10383032300825 0.33551850535264 0.931323948597012 0.360259720431413 0.718652918198373 NA NA
"RPL21P61" 0 NA NA NA NA NA NA
"RPL21P62" 0.0935670252664386 0 8.10304584149122 0 1 NA NA
"RPL21P63" 0.0254802135530902 0 8.1030458415403 0 1 NA NA
"RPL21P64" 0 NA NA NA NA NA NA
"RPL21P65" 0.422775999512628 -1.18165245730027 3.14278407018672 -0.375989069217239 0.706925022318168 NA NA
"RPL21P66" 0 NA NA NA NA NA NA
"RPL21P67" 0.0929451784616691 -0.202677070036429 8.103045841522 -0.0250124550694088 0.980045029008534 NA NA
"RPL21P68" 0.0307464184033927 -0.202603732235277 8.1030458415403 -0.0250034044231403 0.9800522481217 NA NA
"RPL21P69" 0.308862331303197 2.80640592258036 5.5557910934425 0.505131650088997 0.613466372801993 NA NA
"RPL21P7" 0.0101711875132875 1.07329328711202 8.10265582705166 0.132461912491545 0.894618946940983 NA NA
"RPL21P70" 0 NA NA NA NA NA NA
"RPL21P71" 0.00886594486577857 0 8.10304584154009 0 1 NA NA
"RPL21P72" 7.89454555796094 -0.563720390159984 0.389424166746424 -1.44757423472143 0.147736161265771 0.408240844538803 NA
"RPL21P73" 0.0153891473570691 0 8.1030458415403 0 1 NA NA
"RPL21P74" 0 NA NA NA NA NA NA
"RPL21P75" 0.144192078737308 2.8507807358792 8.05386030029889 0.353964512616813 0.723365478526486 NA NA
"RPL21P76" 0.00986299089135307 0 8.10304584153878 0 1 NA NA
"RPL21P77" 0 NA NA NA NA NA NA
"RPL21P78" 0.0428496881445167 0.438688763933322 8.1030458415403 0.0541387488744519 0.956824620364076 NA NA
"RPL21P79" 0.0139298105332532 -0.202570788748694 8.1030458415403 -0.0249993388548061 0.980055490962247 NA NA
"RPL21P8" 0 NA NA NA NA NA NA
"RPL21P80" 0.164492604242972 -1.15984921004568 8.10141430181995 -0.143166262930798 0.886158873586682 NA NA
"RPL21P81" 0.015427605311482 -0.202570788748694 8.1030458415403 -0.0249993388548061 0.980055490962247 NA NA
"RPL21P82" 0.00992447624296523 0 8.1030458415403 0 1 NA NA
"RPL21P83" 0.0505747230628659 0.753998617592431 8.10273029641069 0.0930548827382832 0.925859960206753 NA NA
"RPL21P84" 0 NA NA NA NA NA NA
"RPL21P85" 0 NA NA NA NA NA NA
"RPL21P86" 0.831891374933815 0.155240257270847 1.24262270226495 0.124929519626422 0.900579348161623 NA NA
"RPL21P87" 0.123742575468472 -0.8436162901627 8.1030458415226 -0.104111010435081 0.917081253280419 NA NA
"RPL21P88" 0.0559778449295514 0 8.10304584151646 0 1 NA NA
"RPL21P89" 0.0250880925176763 -0.202587260491985 8.1030458415403 -0.0250013716389732 0.980053869541933 NA NA
"RPL21P9" 0.00843519566997121 -0.202568729730072 8.1030458415403 -0.0249990847505271 0.980055693644784 NA NA
"RPL21P90" 0.186971015347868 3.05511439427243 8.04186295427514 0.37990132530775 0.704018663514467 NA NA
"RPL21P91" 0 NA NA NA NA NA NA
"RPL21P92" 0.0139298105332532 -0.202570788748694 8.1030458415403 -0.0249993388548061 0.980055490962247 NA NA
"RPL21P93" 4.22265300421518 -0.376917358760946 0.610313595068231 -0.617579817665389 0.53685235182883 0.777632965644956 NA
"RPL21P94" 0.236851042329723 -1.21304222535759 5.57257675701815 -0.217680666996623 0.827677927979695 NA NA
"RPL21P95" 0.131120048686889 0 8.10304584149254 0 1 NA NA
"RPL21P96" 0.0106008753310464 0 8.10304584153717 0 1 NA NA
"RPL21P97" 0.89818833271233 1.13464006416846 1.14563302934198 0.990404462081689 0.321976465341539 NA NA
"RPL21P98" 0.469899125755561 -0.8906976063259 2.52616832312383 -0.352588383827279 0.724397047363367 NA NA
"RPL21P99" 0.0557957709233085 -0.202631120494635 8.10304584153104 -0.0250067844187771 0.980049552118342 NA NA
"RPL22P1" 0.0755790390524377 0 8.10304584149362 0 1 NA NA
"RPL22P10" 0 NA NA NA NA NA NA
"RPL22P11" 0 NA NA NA NA NA NA
"RPL22P12" 0 NA NA NA NA NA NA
"RPL22P13" 0 NA NA NA NA NA NA
"RPL22P14" 0.01897614436497 1.07962094046385 8.1030458415403 0.133236434987096 0.894006396754601 NA NA
"RPL22P16" 0.172404704479779 -0.202720798830267 8.10304584149709 -0.0250178516567313 0.980040724501829 NA NA
"RPL22P17" 0 NA NA NA NA NA NA
"RPL22P18" 0.0990478242213557 1.28782047736917 8.09318556349137 0.15912405161925 0.873571139191755 NA NA
"RPL22P19" 0.00986299089135307 0 8.10304584153878 0 1 NA NA
"RPL22P2" 0.0602367026738252 -0.202631088966848 8.10304584152424 -0.0250067805279418 0.980049555221809 NA NA
"RPL22P20" 0.29427415327798 2.56454834584531 5.06017725605322 0.506809982353382 0.612288151503376 NA NA
"RPL22P21" 0 NA NA NA NA NA NA
"RPL22P22" 0 NA NA NA NA NA NA
"RPL22P23" 0.00986299089135307 0 8.10304584153878 0 1 NA NA
"RPL22P24" 0.0203423750265751 1.59919134412726 8.09338490796898 0.197592399510451 0.843363981876645 NA NA
"RPL22P3" 0.0083034808044931 0 8.1030458415403 0 1 NA NA
"RPL22P4" 0.0802704471745104 -0.878257617928135 8.10241228000264 -0.108394585165179 0.913682696241466 NA NA
"RPL22P5" 0 NA NA NA NA NA NA
"RPL22P6" 0 NA NA NA NA NA NA
"RPL22P7" 0 NA NA NA NA NA NA
"RPL22P8" 0 NA NA NA NA NA NA
"RPL23AP1" 0 NA NA NA NA NA NA
"RPL23AP10" 0 NA NA NA NA NA NA
"RPL23AP11" 0.0421037484388573 1.07960637762347 8.10304584153308 0.13323463778149 0.894007818045882 NA NA
"RPL23AP12" 0 NA NA NA NA NA NA
"RPL23AP14" 0.0210892101331387 0 8.10304584153491 0 1 NA NA
"RPL23AP15" 0 NA NA NA NA NA NA
"RPL23AP16" 0 NA NA NA NA NA NA
"RPL23AP17" 0 NA NA NA NA NA NA
"RPL23AP18" 0.0423829601047264 -0.202617291759697 8.10304584153754 -0.0250050778092662 0.980050913370062 NA NA
"RPL23AP19" 0 NA NA NA NA NA NA
"RPL23AP2" 0.0492117124709095 0 8.10304584152093 0 1 NA NA
"RPL23AP20" 0 NA NA NA NA NA NA
"RPL23AP22" 0 NA NA NA NA NA NA
"RPL23AP23" 0.0170484198135824 0 8.10304584152269 0 1 NA NA
"RPL23AP24" 0 NA NA NA NA NA NA
"RPL23AP25" 0.392949945181417 -2.10576161598014 8.09227075629798 -0.260218877914001 0.794694943259166 NA NA
"RPL23AP26" 0.0248883488631821 -0.202583142454739 8.1030458415403 -0.0250008634304148 0.980054274906987 NA NA
"RPL23AP27" 0 NA NA NA NA NA NA
"RPL23AP28" 0.022624073769433 -0.523042024357669 8.1030458415403 -0.0645488171467934 0.948533237664316 NA NA
"RPL23AP29" 0 NA NA NA NA NA NA
"RPL23AP3" 0.0571509080438797 0 8.10304584152013 0 1 NA NA
"RPL23AP30" 0.00894641472455145 0 8.10304584153714 0 1 NA NA
"RPL23AP31" 0.0784819356112251 0 8.1030458415039 0 1 NA NA
"RPL23AP32" 4.11158020350688 0.0783003736305363 0.546437345103799 0.143292500653781 0.886059178326152 0.959956999780358 NA
"RPL23AP33" 0 NA NA NA NA NA NA
"RPL23AP34" 0.098799556842894 -1.17673065745104 8.10172517559509 -0.145244454970617 0.884517868055903 NA NA
"RPL23AP35" 0.13765090531214 -0.202733347290033 8.10304584150651 -0.0250194002669423 0.980039489276295 NA NA
"RPL23AP36" 0.0293189578903223 -0.202587260491985 8.1030458415403 -0.0250013716389732 0.980053869541933 NA NA
"RPL23AP37" 0.2210762333151 0.438539470734334 8.10304584150443 0.054120324543655 0.956839299332663 NA NA
"RPL23AP38" 0 NA NA NA NA NA NA
"RPL23AP39" 0 NA NA NA NA NA NA
"RPL23AP4" 0 NA NA NA NA NA NA
"RPL23AP40" 0 NA NA NA NA NA NA
"RPL23AP41" 0.0376961717421249 0 8.10304584152255 0 1 NA NA
"RPL23AP42" 0.18557893777383 -0.523205781657337 8.10304584147819 -0.0645690264985459 0.948517146502344 NA NA
"RPL23AP43" 0.0618967129237769 0 8.10304584152702 0 1 NA NA
"RPL23AP44" 0 NA NA NA NA NA NA
"RPL23AP45" 0 NA NA NA NA NA NA
"RPL23AP46" 0.902831932355255 0.20903734056779 1.39683135987864 0.14965109359082 0.881039895191073 NA NA
"RPL23AP47" 0 NA NA NA NA NA NA
"RPL23AP48" 0 NA NA NA NA NA NA
"RPL23AP49" 0.410416448477781 -1.04336082648301 6.24703514093721 -0.167016961317506 0.867356703173975 NA NA
"RPL23AP50" 0 NA NA NA NA NA NA
"RPL23AP52" 0.271738328488228 -0.202750460443071 8.10304584141171 -0.0250215122080252 0.98003780471848 NA NA
"RPL23AP53" 0.0824028927597864 1.07955554783768 8.10304584153095 0.133228364858135 0.894012778889555 NA NA
"RPL23AP54" 0 NA NA NA NA NA NA
"RPL23AP55" 0.0560233559796917 -0.523072893391719 8.10304584153218 -0.0645526267062081 0.948530204401756 NA NA
"RPL23AP56" 0.0762636817060996 -0.202642217426275 8.10304584152345 -0.025008153895397 0.980048459775705 NA NA
"RPL23AP57" 0.0500702431539485 -0.202619342691991 8.10304584153313 -0.025005330915622 0.980050711483535 NA NA
"RPL23AP58" 0.0581459670902315 0 8.10304584150514 0 1 NA NA
"RPL23AP59" 0.015427605311482 -0.202570788748694 8.1030458415403 -0.0249993388548061 0.980055490962247 NA NA
"RPL23AP6" 0.0106008753310464 0 8.10304584153717 0 1 NA NA
"RPL23AP60" 0 NA NA NA NA NA NA
"RPL23AP61" 0.212658803089708 -0.20277700827792 8.10304584144383 -0.0250247884864229 0.980035191444819 NA NA
"RPL23AP62" 0.157050179347249 0.0297652211861729 8.09941841121213 0.00367498253269254 0.997067794776094 NA NA
"RPL23AP63" 0.0123199367350616 0 8.1030458415403 0 1 NA NA
"RPL23AP64" 0.0829725628843097 0 8.10304584153024 0 1 NA NA
"RPL23AP65" 0.338134203912373 0.509111514905362 2.58766232560967 0.196745730641424 0.844026521570349 NA NA
"RPL23AP66" 0 NA NA NA NA NA NA
"RPL23AP67" 0.037585260818974 0 8.10304584150377 0 1 NA NA
"RPL23AP68" 0 NA NA NA NA NA NA
"RPL23AP69" 0.0123163059405553 0 8.1030458415403 0 1 NA NA
"RPL23AP70" 0 NA NA NA NA NA NA
"RPL23AP71" 0.0863015769052149 1.07954516671507 8.1030458415308 0.133227083719808 0.894013792058344 NA NA
"RPL23AP72" 0.0241231138309834 0 8.10304584152984 0 1 NA NA
"RPL23AP73" 0 NA NA NA NA NA NA
"RPL23AP74" 0.137666795969164 1.07953313536585 8.10304584148836 0.133225598927078 0.894014966284342 NA NA
"RPL23AP75" 0.010399839673666 0 8.1030458415403 0 1 NA NA
"RPL23AP76" 0 NA NA NA NA NA NA
"RPL23AP77" 0.344520327378219 0.75187882081014 2.34776373702848 0.320253187725686 0.748776406576598 NA NA
"RPL23AP78" 0 NA NA NA NA NA NA
"RPL23AP8" 0 NA NA NA NA NA NA
"RPL23AP80" 0.0333923873743422 0 8.10304584153798 0 1 NA NA
"RPL23AP81" 0.0339469236975677 0 8.1030458415403 0 1 NA NA
"RPL23AP82" 0 NA NA NA NA NA NA
"RPL23AP83" 0 NA NA NA NA NA NA
"RPL23AP84" 0 NA NA NA NA NA NA
"RPL23AP85" 0 NA NA NA NA NA NA
"RPL23AP86" 0 NA NA NA NA NA NA
"RPL23AP87" 0.166723593590692 -0.523167287322481 8.10304584148232 -0.0645642758978612 0.94852092904064 NA NA
"RPL23AP88" 0 NA NA NA NA NA NA
"RPL23AP89" 0 NA NA NA NA NA NA
"RPL23AP90" 0.0186216234884378 0 8.1030458415403 0 1 NA NA
"RPL23AP91" 0.121770450250922 0 8.10304584146761 0 1 NA NA
"RPL23AP92" 0 NA NA NA NA NA NA
"RPL23AP93" 0 NA NA NA NA NA NA
"RPL23AP94" 0.010468704978083 0 8.1030458415403 0 1 NA NA
"RPL23AP95" 0 NA NA NA NA NA NA
"RPL23AP96" 0.0147097758718083 0 8.1030458415403 0 1 NA NA
"RPL23AP97" 0.207121207442893 0.420732649880194 7.52360378169953 0.0559216915308043 0.955404190524448 NA NA
"RPL23P10" 0 NA NA NA NA NA NA
"RPL23P11" 0.0440706914043697 0 8.1030458415403 0 1 NA NA
"RPL23P2" 0.798228557692211 1.0304330937186 1.42287388760831 0.724191442890727 0.468948211270453 NA NA
"RPL23P4" 0.161879468995415 -1.80169974435682 8.09527597380005 -0.222561868204114 0.82387651682183 NA NA
"RPL23P5" 0.0259056633761908 0 8.10304584153955 0 1 NA NA
"RPL23P8" 0.0243148451792643 -0.523042024357666 8.1030458415403 -0.064548817146793 0.948533237664317 NA NA
"RPL24P2" 0.902136768499801 0.742352681108129 1.26908591021567 0.584950691779386 0.558580872024191 NA NA
"RPL24P4" 0.391420110577701 -0.523231043039949 3.60540180559237 -0.145124197316471 0.884612813833013 NA NA
"RPL24P6" 0 NA NA NA NA NA NA
"RPL24P7" 0 NA NA NA NA NA NA
"RPL24P8" 3.70743902320996 -0.835965281770919 0.624267513143889 -1.33911386412036 0.180533607735837 0.456550543917213 NA
"RPL24P9" 0 NA NA NA NA NA NA
"RPL26L1-AS1" 1.49194138950425 -0.247551047307962 1.00956877762329 -0.245204737700726 0.806297908197556 NA NA
"RPL26P13" 0.0130470327679838 0 8.1030458415403 0 1 NA NA
"RPL26P15" 0.0369196586797778 0 8.1030458415403 0 1 NA NA
"RPL26P19" 0.0485308141439121 1.58680922843944 8.08655057296374 0.196228195708652 0.844431560060127 NA NA
"RPL26P20" 0 NA NA NA NA NA NA
"RPL26P26" 0 NA NA NA NA NA NA
"RPL26P27" 0.03379569046013 -0.202603761518846 8.10304584153819 -0.0250034080370432 0.980052245239124 NA NA
"RPL26P28" 0 NA NA NA NA NA NA
"RPL26P29" 0.0082374088221482 0 8.1030458415403 0 1 NA NA
"RPL26P3" 0.0123199367350616 0 8.1030458415403 0 1 NA NA
"RPL26P30" 0 NA NA NA NA NA NA
"RPL26P31" 0.00888992521533467 0 8.1030458415403 0 1 NA NA
"RPL26P34" 0 NA NA NA NA NA NA
"RPL26P35" 0.118900590103578 2.00041015335747 8.06963449215369 0.24789352668978 0.804216788574005 NA NA
"RPL26P36" 0.261956358381866 0.114018758958965 6.00949658593729 0.0189730965528423 0.984862567386757 NA NA
"RPL26P37" 0 NA NA NA NA NA NA
"RPL26P6" 1.87659010949244 0.86647791635119 0.835201524982132 1.03744771822552 0.299527249332682 NA NA
"RPL26P9" 0.0209221317539128 0 8.10304584153902 0 1 NA NA
"RPL27AP" 0.081230363446882 0 8.1030458415258 0 1 NA NA
"RPL27AP3" 0 NA NA NA NA NA NA
"RPL27AP4" 0 NA NA NA NA NA NA
"RPL27AP5" 0.0639459015340438 0 8.10304584152688 0 1 NA NA
"RPL27AP8" 0.101773085079078 -0.523162267235831 8.10304584152954 -0.0645636563666631 0.948521422325814 NA NA
"RPL27P12" 0.0163236092191201 -0.202570788748694 8.1030458415403 -0.0249993388548062 0.980055490962247 NA NA
"RPL27P5" 0 NA NA NA NA NA NA
"RPL27P6" 0.0954431585507227 -0.523148434984088 8.10304584151948 -0.0645619493232421 0.948522781513661 NA NA
"RPL27P7" 0 NA NA NA NA NA NA
"RPL27P8" 0 NA NA NA NA NA NA
"RPL27P9" 0.0492823895857883 -0.202614648117007 8.10304584153199 -0.0250047515563234 0.980051173600882 NA NA
"RPL28P1" 0 NA NA NA NA NA NA
"RPL28P2" 0 NA NA NA NA NA NA
"RPL29P1" 0.0744277995736278 0 8.10304584153715 0 1 NA NA
"RPL29P11" 0.263632205722956 0.0411302105960096 4.84236426209188 0.00849382829746922 0.993222987027505 NA NA
"RPL29P12" 0.28027544622932 0.759066369841449 5.26319958116096 0.144221467975192 0.885325589170123 NA NA
"RPL29P13" 0.013068165174519 0 8.1030458415403 0 1 NA NA
"RPL29P14" 0.770605154863255 -1.48548571862379 1.59089956750996 -0.933739469769823 0.350438299819274 NA NA
"RPL29P15" 0 NA NA NA NA NA NA
"RPL29P16" 0.246607087447565 0.768447827599475 4.10015656741642 0.187419142406966 0.851332015049715 NA NA
"RPL29P17" 0.0165434135685007 0 8.10304584153354 0 1 NA NA
"RPL29P18" 0 NA NA NA NA NA NA
"RPL29P19" 2.16933958883179 1.34339049597096 0.662635401321047 2.02734489176512 0.0426271535191933 NA NA
"RPL29P2" 0.0704740982686363 1.0461193836585 8.10092541967674 0.129135787513551 0.897250204735756 NA NA
"RPL29P20" 0 NA NA NA NA NA NA
"RPL29P21" 0 NA NA NA NA NA NA
"RPL29P22" 0 NA NA NA NA NA NA
"RPL29P23" 0 NA NA NA NA NA NA
"RPL29P24" 0.0806798632947467 1.07957000801773 8.10304584152804 0.133230149394557 0.894011367616315 NA NA
"RPL29P25" 0 NA NA NA NA NA NA
"RPL29P26" 0.604572132106144 -1.20452972293437 2.20638569238749 -0.54592890403988 0.585114809010301 NA NA
"RPL29P27" 0.0194286686687063 1.07963535318852 8.1030458415403 0.133238213666984 0.894004990114423 NA NA
"RPL29P28" 0.014682632128395 0 8.10304584153901 0 1 NA NA
"RPL29P29" 0 NA NA NA NA NA NA
"RPL29P3" 0 NA NA NA NA NA NA
"RPL29P30" 0 NA NA NA NA NA NA
"RPL29P31" 0.0462626852178264 -0.20259976427872 8.10304584153308 -0.0250029147361196 0.980052638713304 NA NA
"RPL29P32" 0.126685060747716 0.759044690009097 8.10304584151481 0.0936739967729467 0.92536812699823 NA NA
"RPL29P33" 0.0406806995230309 0 8.10304584153419 0 1 NA NA
"RPL29P34" 0 NA NA NA NA NA NA
"RPL29P4" 5.51175762926618 -1.10752677618296 0.595632883536197 -1.8594117396738 0.0629687990394683 0.247816263902179 NA
"RPL29P5" 0 NA NA NA NA NA NA
"RPL29P6" 0 NA NA NA NA NA NA
"RPL29P7" 0 NA NA NA NA NA NA
"RPL29P8" 0 NA NA NA NA NA NA
"RPL29P9" 0.0306865921792157 0 8.10304584153411 0 1 NA NA
"RPL30-AS1" 0.660717535597877 2.22360208112714 1.3383128930712 1.66149642033586 0.0966137872608329 NA NA
"RPL30P1" 0 NA NA NA NA NA NA
"RPL30P10" 0 NA NA NA NA NA NA
"RPL30P11" 0 NA NA NA NA NA NA
"RPL30P12" 0 NA NA NA NA NA NA
"RPL30P13" 0.0424005013680296 -0.202616187777238 8.103045841522 -0.0250049415664149 0.980051022042151 NA NA
"RPL30P14" 0.0117105097379052 -0.202570788748694 8.1030458415403 -0.0249993388548062 0.980055490962247 NA NA
"RPL30P15" 0 NA NA NA NA NA NA
"RPL30P16" 0 NA NA NA NA NA NA
"RPL30P2" 0 NA NA NA NA NA NA
"RPL30P3" 0 NA NA NA NA NA NA
"RPL30P4" 0.0117105097379052 -0.202570788748694 8.1030458415403 -0.0249993388548062 0.980055490962247 NA NA
"RPL30P5" 0 NA NA NA NA NA NA
"RPL30P6" 0 NA NA NA NA NA NA
"RPL30P7" 0.0192108506651003 0 8.1030458415403 0 1 NA NA
"RPL30P9" 0.0146475471832474 1.07963535318852 8.1030458415403 0.133238213666984 0.894004990114423 NA NA
"RPL31P1" 0.015427605311482 -0.202570788748694 8.1030458415403 -0.0249993388548061 0.980055490962247 NA NA
"RPL31P10" 0.0221668550912772 0 8.1030458415403 0 1 NA NA
"RPL31P11" 0.291630335112897 1.23954342284842 4.64403481999203 0.266910880493903 0.789537779048261 NA NA
"RPL31P12" 0.346598726407335 2.26681773312925 2.64004598803323 0.858628123678246 0.390545716840143 NA NA
"RPL31P13" 0 NA NA NA NA NA NA
"RPL31P14" 0.0175981763575597 0 8.10304584153831 0 1 NA NA
"RPL31P15" 0 NA NA NA NA NA NA
"RPL31P16" 0 NA NA NA NA NA NA
"RPL31P17" 0.064687576228289 1.02166850034416 8.09924466276068 0.126143676711196 0.89961819456539 NA NA
"RPL31P18" 0.0179404487891272 0 8.1030458415403 0 1 NA NA
"RPL31P19" 0.0284887097188309 -0.202587260491986 8.1030458415403 -0.0250013716389732 0.980053869541933 NA NA
"RPL31P2" 0.0225272058303361 -0.202587106353768 8.10304584153981 -0.0250013526167181 0.980053884714753 NA NA
"RPL31P20" 0.00936076753541151 0 8.1030458415391 0 1 NA NA
"RPL31P21" 0.0910045082543564 -0.202679196364089 8.10304584152076 -0.025012717480326 0.9800448197004 NA NA
"RPL31P22" 0 NA NA NA NA NA NA
"RPL31P23" 0.0144143174891462 0 8.1030458415403 0 1 NA NA
"RPL31P24" 0 NA NA NA NA NA NA
"RPL31P25" 0 NA NA NA NA NA NA
"RPL31P26" 0.0101711875132875 1.07329328711202 8.10265582705166 0.132461912491545 0.894618946940983 NA NA
"RPL31P28" 0 NA NA NA NA NA NA
"RPL31P29" 0.217010923750381 1.29207363078164 7.35301307318899 0.175720295601388 0.860513689818081 NA NA
"RPL31P3" 0 NA NA NA NA NA NA
"RPL31P30" 0.0524551911575096 0 8.10304584152876 0 1 NA NA
"RPL31P31" 0.0267283259491027 -0.202587260491986 8.1030458415403 -0.0250013716389732 0.980053869541933 NA NA
"RPL31P32" 0 NA NA NA NA NA NA
"RPL31P33" 0 NA NA NA NA NA NA
"RPL31P34" 0.036555713784761 0 8.1030458415403 0 1 NA NA
"RPL31P35" 0.169536203179928 1.27538216068342 8.07147266677898 0.158011085874416 0.874448063195292 NA NA
"RPL31P36" 0.0895987682475383 0 8.10304584148959 0 1 NA NA
"RPL31P37" 0 NA NA NA NA NA NA
"RPL31P38" 0 NA NA NA NA NA NA
"RPL31P39" 0.695934429033396 0.660897759960216 2.81435120099617 0.234831303117494 0.814339670637498 NA NA
"RPL31P4" 0.161085886060469 0.438533366636001 8.10304584148019 0.0541195712346968 0.956839899506661 NA NA
"RPL31P40" 0.0123199367350616 0 8.1030458415403 0 1 NA NA
"RPL31P41" 0.0101711875132875 1.07329328711202 8.10265582705166 0.132461912491545 0.894618946940983 NA NA
"RPL31P42" 0 NA NA NA NA NA NA
"RPL31P43" 0.152594152302234 -0.523227335693744 8.10304584147777 -0.064571686490462 0.948515028555678 NA NA
"RPL31P44" 0.188336154154872 -0.854024052937453 7.89560717628296 -0.10816445573721 0.913865239704604 NA NA
"RPL31P45" 0.0396531022938092 0 8.10304584153188 0 1 NA NA
"RPL31P46" 0.18024499601145 2.0781860218444 8.06633730622302 0.257636885608679 0.796687159835915 NA NA
"RPL31P47" 0.108971891953775 -1.20387083616592 8.10091770280739 -0.148609192233704 0.881862019206745 NA NA
"RPL31P48" 0 NA NA NA NA NA NA
"RPL31P49" 0.0422199441607937 -0.2026037933617 8.10304584153345 -0.0250034119667967 0.980052242104614 NA NA
"RPL31P5" 0.0273363057585314 0 8.10304584152725 0 1 NA NA
"RPL31P50" 0.0711362379781621 0.764559740450157 8.10271502155902 0.0943584636033577 0.924824409782506 NA NA
"RPL31P51" 0.0491501272926558 0 8.10304584153447 0 1 NA NA
"RPL31P52" 0.418770229053125 -1.78383022018742 2.8959963454277 -0.615964251130287 0.537918114216104 NA NA
"RPL31P53" 0.00986299089135307 0 8.10304584153878 0 1 NA NA
"RPL31P54" 0.0209164927285274 0 8.10304584153636 0 1 NA NA
"RPL31P56" 0 NA NA NA NA NA NA
"RPL31P57" 0.0673474441499312 0 8.10304584149223 0 1 NA NA
"RPL31P58" 0 NA NA NA NA NA NA
"RPL31P59" 0.0171149362079666 0 8.1030458415403 0 1 NA NA
"RPL31P6" 0 NA NA NA NA NA NA
"RPL31P60" 0 NA NA NA NA NA NA
"RPL31P61" 0.718343965259909 1.64787269160416 1.30191042205768 1.26573431142804 0.205608219796923 NA NA
"RPL31P62" 0.0130470327679838 0 8.1030458415403 0 1 NA NA
"RPL31P63" 0.141182679000061 -0.52318467271273 8.10304584151299 -0.0645664214353057 0.948519220713889 NA NA
"RPL31P64" 0 NA NA NA NA NA NA
"RPL31P7" 0.432958263176079 -3.12797148422639 6.72705103778656 -0.464984057153163 0.641942873670005 NA NA
"RPL31P8" 0.452463349845605 1.20239180210271 2.18476486829909 0.550352955390943 0.582077309313058 NA NA
"RPL31P9" 0 NA NA NA NA NA NA
"RPL32P1" 0.0712676377530976 0 8.10304584151126 0 1 NA NA
"RPL32P10" 0.107435499807352 1.73700690545254 8.07826023448173 0.21502240024878 0.829749854137236 NA NA
"RPL32P11" 0.338066423204738 1.20977895340104 4.09040788858288 0.29575997953108 0.767413388034164 NA NA
"RPL32P12" 0 NA NA NA NA NA NA
"RPL32P13" 0.056984898146298 0 8.10304584150786 0 1 NA NA
"RPL32P14" 0 NA NA NA NA NA NA
"RPL32P15" 0.115937502157547 0.438591347729873 8.10304584151582 0.0541267267035264 0.956834198624515 NA NA
"RPL32P16" 0.0967826340139846 0.759075151972869 8.10304584152572 0.0936777560954713 0.925365140624584 NA NA
"RPL32P17" 0 NA NA NA NA NA NA
"RPL32P18" 1.13778714178498 -0.363243720188991 1.35714179594 -0.267653476796355 0.788966063652872 NA NA
"RPL32P19" 0 NA NA NA NA NA NA
"RPL32P2" 1.68943281571348 1.75435889657566 0.779264982088326 2.2512995411063 0.0243665718561106 NA NA
"RPL32P20" 0 NA NA NA NA NA NA
"RPL32P21" 0.0612027099318362 0.759116761368286 8.1030458415403 0.093682891126775 0.925361061401355 NA NA
"RPL32P22" 0 NA NA NA NA NA NA
"RPL32P23" 0.0435901292151604 0 8.10304584151981 0 1 NA NA
"RPL32P24" 0 NA NA NA NA NA NA
"RPL32P25" 0.0102248976740533 0 8.1030458415403 0 1 NA NA
"RPL32P26" 0.26603202396012 0.826320898729118 4.36485350541494 0.189312401367881 0.849847976185271 NA NA
"RPL32P27" 0.932204660510605 -0.608682683703273 2.27379147691743 -0.26769503267224 0.788934073669874 NA NA
"RPL32P28" 0.0525078528410362 0.734150576316913 8.10147857189699 0.0906193319900381 0.927795070426694 NA NA
"RPL32P29" 0 NA NA NA NA NA NA
"RPL32P3" 0.0224731097309482 0 8.1030458415403 0 1 NA NA
"RPL32P30" 0 NA NA NA NA NA NA
"RPL32P31" 0.0210749860119301 0 8.10304584153775 0 1 NA NA
"RPL32P32" 0.238724767069928 0 5.54379907875048 0 1 NA NA
"RPL32P33" 0.15757750312722 -0.837823657889858 8.1029246790449 -0.103397685536503 0.917647348976847 NA NA
"RPL32P34" 0.329867013362977 2.64885834578682 6.06942516841455 0.436426559729502 0.662527272297532 NA NA
"RPL32P35" 0.0454740944444216 0 8.1030458415403 0 1 NA NA
"RPL32P36" 0.11353148058233 -0.523159684431842 8.10304584149034 -0.0645633376221429 0.948521676117636 NA NA
"RPL32P4" 0 NA NA NA NA NA NA
"RPL32P5" 0.141886826434641 0.382943433035695 8.09808078726553 0.0472881714934092 0.962283555318054 NA NA
"RPL32P6" 0.0109135640315278 -0.202568729730072 8.1030458415403 -0.0249990847505271 0.980055693644784 NA NA
"RPL32P7" 0.432187517458845 0.408878246420081 2.47418796516846 0.165257552043845 0.868741267938278 NA NA
"RPL32P8" 0 NA NA NA NA NA NA
"RPL32P9" 0.0126043354413591 -0.202568729730069 8.1030458415403 -0.0249990847505268 0.980055693644785 NA NA
"RPL34-DT" 0.142984217791643 -1.41486596566393 8.09980249230755 -0.174679069891845 0.8613318147097 NA NA
"RPL34P1" 0.0171149362079666 0 8.1030458415403 0 1 NA NA
"RPL34P10" 0.0667441551893656 -0.202646411887074 8.1030458415387 -0.0250086715353684 0.980048046887898 NA NA
"RPL34P11" 0.0508065496947925 0 8.10304584152802 0 1 NA NA
"RPL34P17" 0 NA NA NA NA NA NA
"RPL34P18" 0.013068165174519 0 8.1030458415403 0 1 NA NA
"RPL34P19" 0.0244833754285429 0 8.1030458415403 0 1 NA NA
"RPL34P20" 0.0252086708827182 -0.523039965339042 8.1030458415403 -0.0645485630425136 0.948533439988264 NA NA
"RPL34P21" 0 NA NA NA NA NA NA
"RPL34P22" 0.0221792968319084 0 8.10304584153931 0 1 NA NA
"RPL34P23" 0.0101711875132875 1.07329328711202 8.10265582705166 0.132461912491545 0.894618946940983 NA NA
"RPL34P26" 0 NA NA NA NA NA NA
"RPL34P27" 0.363646926250445 0.533171089654045 2.44424702075106 0.218133063118234 0.82732543697279 NA NA
"RPL34P29" 0.0968260422816166 0.759091305125945 8.10304584152153 0.0936797495623459 0.925363557031983 NA NA
"RPL34P3" 0.00881101099143422 0 8.1030458415403 0 1 NA NA
"RPL34P31" 0 NA NA NA NA NA NA
"RPL34P33" 0 NA NA NA NA NA NA
"RPL34P34" 0.0267659627599425 0 8.1030458415403 0 1 NA NA
"RPL34P36" 0 NA NA NA NA NA NA
"RPL34P6" 0.459367326161612 -0.528988542799044 1.95366436844168 -0.270767359708252 0.786569965558907 NA NA
"RPL34P8" 0 NA NA NA NA NA NA
"RPL34P9" 0.0241123737762684 0 8.10304584152187 0 1 NA NA
"RPL35AP" 0.0877245801349626 -1.53357172245822 8.09872310985816 -0.189359693084392 0.849810913164367 NA NA
"RPL35AP10" 0 NA NA NA NA NA NA
"RPL35AP11" 0.0165434135685007 0 8.10304584153354 0 1 NA NA
"RPL35AP12" 0 NA NA NA NA NA NA
"RPL35AP13" 0 NA NA NA NA NA NA
"RPL35AP14" 0 NA NA NA NA NA NA
"RPL35AP15" 0 NA NA NA NA NA NA
"RPL35AP16" 0.084707558155437 -0.202661601419354 8.10304584152564 -0.0250105460814223 0.980046551684227 NA NA
"RPL35AP17" 0.0440128114400374 1.0796108822232 8.10304584153066 0.133235193695913 0.894007378409824 NA NA
"RPL35AP18" 0 NA NA NA NA NA NA
"RPL35AP19" 0 NA NA NA NA NA NA
"RPL35AP2" 0.0710858027267268 -0.202647945174195 8.10304584153702 -0.0250088607589262 0.98004789595655 NA NA
"RPL35AP20" 0.0950804749900385 -0.202665932735514 8.10304584152074 -0.0250110806108285 0.98004612532484 NA NA
"RPL35AP21" 0 NA NA NA NA NA NA
"RPL35AP22" 0 NA NA NA NA NA NA
"RPL35AP23" 0.0281876627729186 0 8.1030458415403 0 1 NA NA
"RPL35AP24" 0.168233915487681 1.62314658109413 8.08338979077124 0.20080023642399 0.840854778054857 NA NA
"RPL35AP26" 0.0953980638158484 0.759117781211915 8.10304584151672 0.0936830169863415 0.925360961419658 NA NA
"RPL35AP27" 0.0178689841460039 -0.202570788748694 8.1030458415403 -0.0249993388548061 0.980055490962247 NA NA
"RPL35AP28" 0.0082374088221482 0 8.1030458415403 0 1 NA NA
"RPL35AP29" 0 NA NA NA NA NA NA
"RPL35AP3" 0.013355844099843 0 8.1030458415403 0 1 NA NA
"RPL35AP30" 0 NA NA NA NA NA NA
"RPL35AP31" 0 NA NA NA NA NA NA
"RPL35AP32" 0 NA NA NA NA NA NA
"RPL35AP33" 0.0702923014662774 0 8.10304584152885 0 1 NA NA
"RPL35AP34" 0 NA NA NA NA NA NA
"RPL35AP35" 0.0082374088221482 0 8.1030458415403 0 1 NA NA
"RPL35AP36" 0.278833936416837 -1.58894140164851 5.86406530549849 -0.270962432863534 0.786419925938785 NA NA
"RPL35AP37" 0 NA NA NA NA NA NA
"RPL35AP4" 0 NA NA NA NA NA NA
"RPL35AP5" 0.0215735006292583 -0.202586488840235 8.10304584153775 -0.0250012764091422 0.980053945500601 NA NA
"RPL35AP6" 0 NA NA NA NA NA NA
"RPL35AP7" 0 NA NA NA NA NA NA
"RPL35AP8" 0 NA NA NA NA NA NA
"RPL35AP9" 0.0855018363800925 0 8.10304584146886 0 1 NA NA
"RPL35P1" 0 NA NA NA NA NA NA
"RPL35P2" 0.516078989801775 0.418853145662745 2.00240930522891 0.209174590114514 0.834311947805332 NA NA
"RPL35P3" 0.0929500594617018 -0.523136383868154 8.10304584152022 -0.0645604620903895 0.948523965683322 NA NA
"RPL35P4" 0 NA NA NA NA NA NA
"RPL35P5" 0.12887157553738 -0.202691588375991 8.10304584150658 -0.0250142467833189 0.980043599874819 NA NA
"RPL35P6" 0.157750489340057 0 8.10304584148051 0 1 NA NA
"RPL35P8" 0 NA NA NA NA NA NA
"RPL35P9" 0.214263621758091 1.31765303896542 5.18330774623547 0.254210844401899 0.799332673121935 NA NA
"RPL36A-HNRNPH2" 0.714125311941202 -1.46348023247276 2.42000365090431 -0.604742985377682 0.545349781939262 NA NA
"RPL36AP1" 0 NA NA NA NA NA NA
"RPL36AP10" 0 NA NA NA NA NA NA
"RPL36AP11" 0.0082374088221482 0 8.1030458415403 0 1 NA NA
"RPL36AP12" 0.022442237466684 -0.202587260491985 8.1030458415403 -0.0250013716389732 0.980053869541933 NA NA
"RPL36AP13" 0 NA NA NA NA NA NA
"RPL36AP14" 0.0110535018371743 0 8.103045841537 0 1 NA NA
"RPL36AP15" 0 NA NA NA NA NA NA
"RPL36AP16" 0.0351646862519832 -0.2026037933617 8.10304584153345 -0.0250034119667967 0.980052242104614 NA NA
"RPL36AP17" 0 NA NA NA NA NA NA
"RPL36AP18" 0 NA NA NA NA NA NA
"RPL36AP19" 0.0117105097379052 -0.202570788748694 8.1030458415403 -0.0249993388548062 0.980055490962247 NA NA
"RPL36AP2" 0 NA NA NA NA NA NA
"RPL36AP20" 0 NA NA NA NA NA NA
"RPL36AP21" 0 NA NA NA NA NA NA
"RPL36AP23" 0 NA NA NA NA NA NA
"RPL36AP24" 0.0368493438575191 0 8.1030458415403 0 1 NA NA
"RPL36AP25" 0.0120561868881342 0 8.1030458415403 0 1 NA NA
"RPL36AP26" 0.156591433604204 -1.01742246332637 8.09282484627882 -0.125719076175755 0.899954301072269 NA NA
"RPL36AP27" 0 NA NA NA NA NA NA
"RPL36AP28" 0.00981666663675529 0 8.1030458415403 0 1 NA NA
"RPL36AP29" 0 NA NA NA NA NA NA
"RPL36AP30" 0 NA NA NA NA NA NA
"RPL36AP31" 0 NA NA NA NA NA NA
"RPL36AP32" 0 NA NA NA NA NA NA
"RPL36AP33" 0.556861135909212 -2.98039095512582 2.04186447366636 -1.45964190746424 0.144388515334783 NA NA
"RPL36AP34" 0.00886594486577857 0 8.10304584154009 0 1 NA NA
"RPL36AP35" 0.0431643998751181 0 8.10304584152755 0 1 NA NA
"RPL36AP36" 0 NA NA NA NA NA NA
"RPL36AP37" 0 NA NA NA NA NA NA
"RPL36AP38" 0.0364781176305746 0 8.1030458415403 0 1 NA NA
"RPL36AP39" 0.0832371157758171 -0.843566793233764 8.1030458415403 -0.10410490199984 0.917086100765626 NA NA
"RPL36AP4" 0 NA NA NA NA NA NA
"RPL36AP40" 0.0290618646723935 1.07961888144522 8.1030458415403 0.133236180882817 0.894006597708881 NA NA
"RPL36AP41" 0.0859083338411299 -0.819326553884439 8.10250193914873 -0.10112019226132 0.919455049097293 NA NA
"RPL36AP43" 0.0631813709754892 -0.202629893816755 8.10304584151837 -0.0250066330340279 0.980049672868136 NA NA
"RPL36AP44" 0.0356513136854983 0 8.1030458415403 0 1 NA NA
"RPL36AP45" 0.0239567974002726 0 8.1030458415403 0 1 NA NA
"RPL36AP46" 0 NA NA NA NA NA NA
"RPL36AP47" 0 NA NA NA NA NA NA
"RPL36AP48" 0 NA NA NA NA NA NA
"RPL36AP49" 0 NA NA NA NA NA NA
"RPL36AP5" 0 NA NA NA NA NA NA
"RPL36AP50" 0 NA NA NA NA NA NA
"RPL36AP51" 0.0403686862430228 0 8.1030458415403 0 1 NA NA
"RPL36AP52" 0.0317644404352787 1.06359468829678 8.10205109986355 0.131274744529159 0.895557969823377 NA NA
"RPL36AP53" 0 NA NA NA NA NA NA
"RPL36AP54" 0.0320045036131293 0 8.10304584153826 0 1 NA NA
"RPL36AP55" 0 NA NA NA NA NA NA
"RPL36AP6" 0 NA NA NA NA NA NA
"RPL36AP7" 0 NA NA NA NA NA NA
"RPL36AP8" 0.0333505798714306 0 8.10304584153352 0 1 NA NA
"RPL36AP9" 0 NA NA NA NA NA NA
"RPL36P1" 0.0566885898149387 0 8.10304584151933 0 1 NA NA
"RPL36P10" 0 NA NA NA NA NA NA
"RPL36P11" 0.0562434352073551 1.87380685134944 8.07401041546357 0.232078825135111 0.816476791017064 NA NA
"RPL36P12" 0 NA NA NA NA NA NA
"RPL36P13" 0 NA NA NA NA NA NA
"RPL36P14" 0.141663191450807 -0.52514661294626 8.10300608802106 -0.0648088631850593 0.948326184487323 NA NA
"RPL36P15" 0 NA NA NA NA NA NA
"RPL36P16" 0.0147097758718083 0 8.1030458415403 0 1 NA NA
"RPL36P17" 0.0258314426819611 0 8.10304584153591 0 1 NA NA
"RPL36P18" 0 NA NA NA NA NA NA
"RPL36P19" 0.0519955264026204 -0.523069454551676 8.10304584153591 -0.0645522023176077 0.9485305423101 NA NA
"RPL36P2" 0.0849941801601343 1.55295906135198 8.09224729053343 0.19190701984215 0.847815038609782 NA NA
"RPL36P20" 0.261634781557062 1.51445004845487 3.36492523658126 0.450069449386501 0.652660364605657 NA NA
"RPL36P3" 0 NA NA NA NA NA NA
"RPL36P4" 0.012284013421823 0 8.1030458415403 0 1 NA NA
"RPL36P5" 0.0258058291676705 1.07961888144522 8.1030458415403 0.133236180882817 0.894006597708881 NA NA
"RPL36P6" 0.0904291166101972 -0.84359211044836 8.10304584151639 -0.104108026407326 0.917083621321902 NA NA
"RPL36P7" 0 NA NA NA NA NA NA
"RPL36P8" 0.0234525040349299 1.07961888144522 8.1030458415403 0.133236180882817 0.894006597708881 NA NA
"RPL36P9" 0 NA NA NA NA NA NA
"RPL37A-DT" 6.38935303762048 -1.31232248828733 0.584064628075886 -2.24687889867699 0.0246477676221059 0.141313347247094 NA
"RPL37AP1" 0 NA NA NA NA NA NA
"RPL37AP8" 0.010399839673666 0 8.1030458415403 0 1 NA NA
"RPL37P1" 0.0222068740504891 0 8.1030458415403 0 1 NA NA
"RPL37P10" 0 NA NA NA NA NA NA
"RPL37P11" 0 NA NA NA NA NA NA
"RPL37P12" 0 NA NA NA NA NA NA
"RPL37P13" 0.0146475471832474 1.07963535318852 8.1030458415403 0.133238213666984 0.894004990114423 NA NA
"RPL37P15" 0 NA NA NA NA NA NA
"RPL37P18" 0.0585327824210358 -0.523099300475482 8.10304584150303 -0.0645558856147915 0.948527609581185 NA NA
"RPL37P2" 0.0271442888995471 0 8.10304584152868 0 1 NA NA
"RPL37P21" 0 NA NA NA NA NA NA
"RPL37P23" 0.0101711875132875 1.07329328711202 8.10265582705166 0.132461912491545 0.894618946940983 NA NA
"RPL37P24" 0 NA NA NA NA NA NA
"RPL37P25" 0 NA NA NA NA NA NA
"RPL37P3" 0 NA NA NA NA NA NA
"RPL37P4" 0 NA NA NA NA NA NA
"RPL37P6" 0 NA NA NA NA NA NA
"RPL38P1" 0.0082374088221482 0 8.1030458415403 0 1 NA NA
"RPL38P2" 0 NA NA NA NA NA NA
"RPL38P3" 0 NA NA NA NA NA NA
"RPL38P4" 0.0524832220404853 0 8.10304584152894 0 1 NA NA
"RPL38P5" 0 NA NA NA NA NA NA
"RPL38P6" 0 NA NA NA NA NA NA
"RPL39P" 0 NA NA NA NA NA NA
"RPL39P14" 0 NA NA NA NA NA NA
"RPL39P15" 0 NA NA NA NA NA NA
"RPL39P16" 0.0224411978692878 0 8.10304584153713 0 1 NA NA
"RPL39P17" 0.324738892601252 -1.82654959629881 3.20734897656751 -0.56948888619335 0.569024410817153 NA NA
"RPL39P18" 0 NA NA NA NA NA NA
"RPL39P25" 0 NA NA NA NA NA NA
"RPL39P26" 0 NA NA NA NA NA NA
"RPL39P28" 0 NA NA NA NA NA NA
"RPL39P29" 0 NA NA NA NA NA NA
"RPL39P3" 0 NA NA NA NA NA NA
"RPL39P31" 0 NA NA NA NA NA NA
"RPL39P33" 0 NA NA NA NA NA NA
"RPL39P34" 0 NA NA NA NA NA NA
"RPL39P36" 0 NA NA NA NA NA NA
"RPL39P38" 0.115850920954337 0.503602120469817 8.09933771799638 0.0621781851806024 0.950420934573594 NA NA
"RPL39P39" 0 NA NA NA NA NA NA
"RPL39P40" 0 NA NA NA NA NA NA
"RPL39P5" 0 NA NA NA NA NA NA
"RPL39P6" 0 NA NA NA NA NA NA
"RPL3L" 0.0348282702442518 0 8.10304584150657 0 1 NA NA
"RPL3P1" 0 NA NA NA NA NA NA
"RPL3P10" 0 NA NA NA NA NA NA
"RPL3P11" 0 NA NA NA NA NA NA
"RPL3P12" 0 NA NA NA NA NA NA
"RPL3P13" 0.010468704978083 0 8.1030458415403 0 1 NA NA
"RPL3P2" 0.479121616589062 2.39365203650968 2.08656466453855 1.14717366645286 0.251309852751671 NA NA
"RPL3P3" 0.0473679115483006 -0.523074967844253 8.1030458415403 -0.0645528827151276 0.948530000561342 NA NA
"RPL3P4" 0.0357379682920079 -0.523044083376291 8.1030458415403 -0.0645490712510724 0.948533035340373 NA NA
"RPL3P5" 0.132881529707344 -0.836108303893195 8.10288944645208 -0.103186438543758 0.917815002929775 NA NA
"RPL3P6" 0 NA NA NA NA NA NA
"RPL3P7" 0.0139298105332532 -0.202570788748694 8.1030458415403 -0.0249993388548061 0.980055490962247 NA NA
"RPL3P8" 0.0117105097379052 -0.202570788748694 8.1030458415403 -0.0249993388548062 0.980055490962247 NA NA
"RPL3P9" 0 NA NA NA NA NA NA
"RPL41P1" 0 NA NA NA NA NA NA
"RPL41P2" 2.70529052321719 1.74883010501622 0.602907613125326 2.90066017901269 0.003723774646144 NA NA
"RPL4P1" 0 NA NA NA NA NA NA
"RPL4P2" 0 NA NA NA NA NA NA
"RPL4P3" 0.00881101099143422 0 8.1030458415403 0 1 NA NA
"RPL4P4" 0.593866108761182 1.89981929637846 1.73126087590592 1.09736165289609 0.272483329577859 NA NA
"RPL4P5" 0.0421396097284234 -0.202599969979883 8.10304584153418 -0.0250029401217758 0.980052618464811 NA NA
"RPL4P6" 0.465902928579379 1.99669547367033 1.78858483110719 1.11635491867294 0.264270242375491 NA NA
"RPL4P7" 0 NA NA NA NA NA NA
"RPL5P1" 0.388149633803361 -1.33429185493932 2.27740338764757 -0.585882967495524 0.557954163978683 NA NA
"RPL5P10" 0 NA NA NA NA NA NA
"RPL5P11" 0.0581988977002567 -0.523088589777083 8.10304584153768 -0.0645545638031116 0.948528662039036 NA NA
"RPL5P12" 0.154306229265615 0 8.10304584148918 0 1 NA NA
"RPL5P13" 0.0113111133755411 0 8.1030458415403 0 1 NA NA
"RPL5P14" 0 NA NA NA NA NA NA
"RPL5P15" 0.0504982472141268 -0.523074498010332 8.10304584153878 -0.064552824732755 0.948530046728291 NA NA
"RPL5P16" 0 NA NA NA NA NA NA
"RPL5P17" 0.197201907054212 -0.865679461121719 6.7798162472049 -0.127684796985259 0.898398421852007 NA NA
"RPL5P18" 1.57964012405432 -0.194840411766775 0.742914741121103 -0.262264834687153 0.793117271214758 NA NA
"RPL5P19" 0 NA NA NA NA NA NA
"RPL5P2" 0.00981666663675529 0 8.1030458415403 0 1 NA NA
"RPL5P20" 0.0126043354413591 -0.202568729730069 8.1030458415403 -0.0249990847505268 0.980055693644785 NA NA
"RPL5P21" 0 NA NA NA NA NA NA
"RPL5P22" 0.080762297422147 0 8.10304584149751 0 1 NA NA
"RPL5P23" 0.0436952308991104 0 8.10304584153875 0 1 NA NA
"RPL5P24" 0.0106008753310464 0 8.10304584153717 0 1 NA NA
"RPL5P25" 0.024375565822333 0 8.10304584152281 0 1 NA NA
"RPL5P26" 0 NA NA NA NA NA NA
"RPL5P27" 0.00881101099143422 0 8.1030458415403 0 1 NA NA
"RPL5P28" 0 NA NA NA NA NA NA
"RPL5P29" 0 NA NA NA NA NA NA
"RPL5P3" 0.0472602394163625 -0.523075550777245 8.10304584152325 -0.0645529546552479 0.948529943280901 NA NA
"RPL5P30" 0.218364891585469 -0.832400690295558 6.44907338532845 -0.129072913356709 0.897299954707657 NA NA
"RPL5P31" 0 NA NA NA NA NA NA
"RPL5P32" 0.221511082311437 0.556800297390663 7.30393307096194 0.076232940797927 0.9392337759643 NA NA
"RPL5P33" 0 NA NA NA NA NA NA
"RPL5P34" 2.88656898820315 -0.593747051480757 0.71302316370147 -0.83271775968466 0.405003925985021 NA NA
"RPL5P35" 0.0463811420953776 1.07960139465873 8.10304584152836 0.133234022831975 0.894008304368939 NA NA
"RPL5P4" 2.10815358893887 -1.20362943944456 0.742768481633404 -1.62046380427679 0.105132683538162 NA NA
"RPL5P5" 0.102008345299001 -0.212050855239842 8.10248222029601 -0.0261710978777187 0.979120868535911 NA NA
"RPL5P6" 0.0879830547559818 -0.523089858807905 8.10304584152704 -0.0645547204147777 0.948528537341103 NA NA
"RPL5P7" 0.0144143174891462 0 8.1030458415403 0 1 NA NA
"RPL5P8" 0 NA NA NA NA NA NA
"RPL5P9" 0.0083034808044931 0 8.1030458415403 0 1 NA NA
"RPL6P1" 0.0221006800585783 0 8.1030458415403 0 1 NA NA
"RPL6P10" 0.224623891392299 -0.523246949405272 5.72226611113737 -0.0914405131188964 0.927142571756608 NA NA
"RPL6P11" 0 NA NA NA NA NA NA
"RPL6P12" 0 NA NA NA NA NA NA
"RPL6P13" 0.010399839673666 0 8.1030458415403 0 1 NA NA
"RPL6P14" 0 NA NA NA NA NA NA
"RPL6P15" 0 NA NA NA NA NA NA
"RPL6P16" 0.0435132003742929 0 8.10304584152354 0 1 NA NA
"RPL6P17" 0.0662709148469701 -0.20264006962934 8.10304584153196 -0.0250078888349259 0.980048671197241 NA NA
"RPL6P18" 0 NA NA NA NA NA NA
"RPL6P19" 0.275177087151462 0.438545219794451 4.73276198172283 0.0926615835505868 0.926172417540959 NA NA
"RPL6P2" 0 NA NA NA NA NA NA
"RPL6P20" 0.0560269974292862 -0.202599390720385 8.10304584153286 -0.0250028686351426 0.980052675485066 NA NA
"RPL6P21" 0.0856204460647002 0.759069186298937 8.10304584153809 0.0936770198692167 0.925365725476338 NA NA
"RPL6P22" 0.0205262291992615 0 8.1030458415403 0 1 NA NA
"RPL6P23" 0 NA NA NA NA NA NA
"RPL6P24" 0.0505239193885829 0 8.10304584153556 0 1 NA NA
"RPL6P25" 0.0503062383745119 0 8.10304584152028 0 1 NA NA
"RPL6P26" 0 NA NA NA NA NA NA
"RPL6P27" 3.68091250526314 -0.619132098014113 0.836385653831299 -0.740247151751115 0.45915004165862 0.721575214643569 NA
"RPL6P28" 0 NA NA NA NA NA NA
"RPL6P29" 0.0585292093438588 -0.202618144959948 8.1030458415403 -0.0250051831030284 0.980050829384056 NA NA
"RPL6P3" 0 NA NA NA NA NA NA
"RPL6P30" 0.0112230312477958 0 8.1030458415403 0 1 NA NA
"RPL6P31" 0 NA NA NA NA NA NA
"RPL6P32" 0.00981666663675529 0 8.1030458415403 0 1 NA NA
"RPL6P4" 0.0381365793801518 -0.202602741380118 8.10304584153696 -0.0250032821413347 0.980052345657972 NA NA
"RPL6P5" 0 NA NA NA NA NA NA
"RPL6P6" 0.0198034892468624 -0.202585817201087 8.10304584153868 -0.025001193521894 0.980054011614391 NA NA
"RPL6P7" 0.0179404487891272 0 8.1030458415403 0 1 NA NA
"RPL6P8" 0.0843954319695731 -0.202641180520131 8.10304584152281 -0.0250080259304134 0.980048561845068 NA NA
"RPL6P9" 0.0811543151312166 -0.202661459423789 8.10304584147831 -0.0250105285578412 0.980046565661649 NA NA
"RPL7AP10" 0.0111582819844231 0 8.1030458415403 0 1 NA NA
"RPL7AP11" 0.324453568762786 1.41874974622539 4.45333039937792 0.318581739729792 0.75004370207238 NA NA
"RPL7AP12" 0 NA NA NA NA NA NA
"RPL7AP13" 0 NA NA NA NA NA NA
"RPL7AP14" 0.0328976376880135 0 8.10304584153754 0 1 NA NA
"RPL7AP15" 0.1140910091072 -0.202672412242931 8.10304584149629 -0.0250118802494033 0.9800454875051 NA NA
"RPL7AP16" 0.72545261280993 1.01649854797249 1.34276751534484 0.757017530105683 0.449039360126127 NA NA
"RPL7AP17" 0 NA NA NA NA NA NA
"RPL7AP18" 0 NA NA NA NA NA NA
"RPL7AP19" 0 NA NA NA NA NA NA
"RPL7AP2" 0 NA NA NA NA NA NA
"RPL7AP20" 0.0202853716148383 0 8.1030458415403 0 1 NA NA
"RPL7AP21" 0 NA NA NA NA NA NA
"RPL7AP22" 1.11087305841893 -0.435985801558853 1.10504273958514 -0.394542026241025 0.693180905736895 NA NA
"RPL7AP23" 0 NA NA NA NA NA NA
"RPL7AP24" 0.0197874671343183 0 8.1030458415393 0 1 NA NA
"RPL7AP25" 0 NA NA NA NA NA NA
"RPL7AP26" 0.0490332917418594 0 8.10304584152486 0 1 NA NA
"RPL7AP27" 0 NA NA NA NA NA NA
"RPL7AP28" 0 NA NA NA NA NA NA
"RPL7AP29" 0 NA NA NA NA NA NA
"RPL7AP3" 0 NA NA NA NA NA NA
"RPL7AP30" 0.260912903028967 0.759009618603626 6.74205011303166 0.112578459945965 0.910364762940907 NA NA
"RPL7AP31" 0.0985050380048523 0 8.10304584153014 0 1 NA NA
"RPL7AP32" 0 NA NA NA NA NA NA
"RPL7AP33" 0.0225288116843243 -0.20258314245474 8.1030458415403 -0.0250008634304148 0.980054274906987 NA NA
"RPL7AP34" 0.0317987726956449 0 8.10304584153335 0 1 NA NA
"RPL7AP35" 0 NA NA NA NA NA NA
"RPL7AP36" 0 NA NA NA NA NA NA
"RPL7AP37" 0 NA NA NA NA NA NA
"RPL7AP38" 0 NA NA NA NA NA NA
"RPL7AP39" 2.14120822014718 -0.815026853454292 0.893074681612418 -0.912607725014427 0.361448889999406 NA NA
"RPL7AP4" 0 NA NA NA NA NA NA
"RPL7AP40" 0 NA NA NA NA NA NA
"RPL7AP41" 0.0144143174891462 0 8.1030458415403 0 1 NA NA
"RPL7AP42" 0.0398089361738554 1.07960446872055 8.1030458415403 0.133234402202929 0.89400800434944 NA NA
"RPL7AP43" 0.572012238785835 -1.44935529655474 2.2320126161369 -0.649349061056492 0.516112781120461 NA NA
"RPL7AP44" 0 NA NA NA NA NA NA
"RPL7AP45" 0.0234043371916301 0 8.1030458415403 0 1 NA NA
"RPL7AP46" 0 NA NA NA NA NA NA
"RPL7AP47" 0 NA NA NA NA NA NA
"RPL7AP48" 0 NA NA NA NA NA NA
"RPL7AP49" 0 NA NA NA NA NA NA
"RPL7AP5" 0 NA NA NA NA NA NA
"RPL7AP50" 0.0286799815388495 -0.202585201473364 8.1030458415403 -0.0250011175346942 0.980054072224459 NA NA
"RPL7AP51" 0 NA NA NA NA NA NA
"RPL7AP52" 0.0828518076616675 -0.202666576500537 8.10304584153714 -0.0250111600580667 0.980046061954939 NA NA
"RPL7AP53" 0 NA NA NA NA NA NA
"RPL7AP54" 0.0268650864503377 0 8.1030458415234 0 1 NA NA
"RPL7AP55" 0 NA NA NA NA NA NA
"RPL7AP56" 0 NA NA NA NA NA NA
"RPL7AP57" 0 NA NA NA NA NA NA
"RPL7AP58" 0.0241864476321779 0 8.10304584151765 0 1 NA NA
"RPL7AP6" 0.499491830939297 0.130454121989479 1.73293689599105 0.0752792108537072 0.939992561876653 NA NA
"RPL7AP60" 0.763620663581723 0.716912131924684 1.09539630610182 0.654477405055307 0.512804279562563 NA NA
"RPL7AP61" 0 NA NA NA NA NA NA
"RPL7AP62" 0.119649359904504 -0.863611224116981 8.10266389067662 -0.106583616915259 0.915119316347049 NA NA
"RPL7AP63" 0 NA NA NA NA NA NA
"RPL7AP64" 0 NA NA NA NA NA NA
"RPL7AP65" 0 NA NA NA NA NA NA
"RPL7AP66" 0.506997128713583 -1.67943147211239 2.09125829222033 -0.803072235677454 0.42193298415666 NA NA
"RPL7AP67" 0 NA NA NA NA NA NA
"RPL7AP69" 0 NA NA NA NA NA NA
"RPL7AP7" 0.0338785642623551 0 8.1030458415403 0 1 NA NA
"RPL7AP70" 0.0153891473570691 0 8.1030458415403 0 1 NA NA
"RPL7AP71" 0 NA NA NA NA NA NA
"RPL7AP72" 0 NA NA NA NA NA NA
"RPL7AP73" 0 NA NA NA NA NA NA
"RPL7AP74" 0 NA NA NA NA NA NA
"RPL7AP75" 0 NA NA NA NA NA NA
"RPL7AP76" 0.0257613766953547 0 8.1030458415403 0 1 NA NA
"RPL7AP77" 0.183863262768289 1.49855687644203 8.08589180038137 0.18532982056121 0.852970349727777 NA NA
"RPL7AP78" 0 NA NA NA NA NA NA
"RPL7AP79" 0 NA NA NA NA NA NA
"RPL7AP8" 0.0215033608444902 -0.202583142454743 8.1030458415403 -0.0250008634304152 0.980054274906987 NA NA
"RPL7AP80" 0 NA NA NA NA NA NA
"RPL7AP81" 0 NA NA NA NA NA NA
"RPL7AP82" 0 NA NA NA NA NA NA
"RPL7AP83" 0 NA NA NA NA NA NA
"RPL7AP9" 0.120999285288487 0.686693508276672 8.09817752959403 0.0847960551330488 0.932423529793973 NA NA
"RPL7L1P1" 0.0123199367350616 0 8.1030458415403 0 1 NA NA
"RPL7L1P10" 0.0112119951205771 0 8.1030458415403 0 1 NA NA
"RPL7L1P11" 0.0309415602234994 0 8.1030458415403 0 1 NA NA
"RPL7L1P12" 0.0083034808044931 0 8.1030458415403 0 1 NA NA
"RPL7L1P13" 0.0307397820442474 1.07961888144522 8.1030458415403 0.133236180882817 0.894006597708881 NA NA
"RPL7L1P14" 0 NA NA NA NA NA NA
"RPL7L1P15" 0.0275752526140985 0 8.1030458415403 0 1 NA NA
"RPL7L1P16" 0.00986299089135307 0 8.10304584153878 0 1 NA NA
"RPL7L1P17" 0.0082374088221482 0 8.1030458415403 0 1 NA NA
"RPL7L1P18" 0 NA NA NA NA NA NA
"RPL7L1P19" 0 NA NA NA NA NA NA
"RPL7L1P2" 0 NA NA NA NA NA NA
"RPL7L1P20" 0 NA NA NA NA NA NA
"RPL7L1P21" 0 NA NA NA NA NA NA
"RPL7L1P22" 0 NA NA NA NA NA NA
"RPL7L1P3" 0.0610984982847134 -0.86283625723448 8.10267650556599 -0.106487807657355 0.915195328484902 NA NA
"RPL7L1P4" 0 NA NA NA NA NA NA
"RPL7L1P5" 0.0313039873922995 -0.523058496100961 8.1030458415403 -0.0645508499309605 0.948531619112723 NA NA
"RPL7L1P7" 0 NA NA NA NA NA NA
"RPL7L1P8" 0.00936076753541151 0 8.1030458415391 0 1 NA NA
"RPL7L1P9" 0.0556442640930256 -0.202632557684618 8.1030458415403 -0.0250069617829164 0.980049410646475 NA NA
"RPL7P1" 0.978179882743038 0.906704994051718 1.28364939428336 0.706349411365491 0.479970872580522 NA NA
"RPL7P10" 0 NA NA NA NA NA NA
"RPL7P11" 0.0101711875132875 1.07329328711202 8.10265582705166 0.132461912491545 0.894618946940983 NA NA
"RPL7P12" 0.0209779780801396 0 8.10304584153627 0 1 NA NA
"RPL7P13" 0 NA NA NA NA NA NA
"RPL7P14" 0.0481795006492664 -0.202612141510082 8.10304584153209 -0.0250044422149996 0.980051420342401 NA NA
"RPL7P15" 0.0421392935111679 -0.202597684641511 8.10304584152932 -0.0250026580873044 0.980052843425434 NA NA
"RPL7P16" 0.396080860415728 0.438553739301398 3.6332422187756 0.120705891017965 0.903923992759964 NA NA
"RPL7P17" 0 NA NA NA NA NA NA
"RPL7P18" 0.977629599907529 0.879833092302329 1.27222814203154 0.691568644989553 0.489208258130272 NA NA
"RPL7P19" 0.0849267400075688 1.89004579146808 8.08658605849604 0.233726046788599 0.815197665326404 NA NA
"RPL7P2" 0.0139298105332532 -0.202570788748694 8.1030458415403 -0.0249993388548061 0.980055490962247 NA NA
"RPL7P20" 0.157027128832281 0.759028843659244 8.10304584148397 0.0936720411691806 0.925369680513545 NA NA
"RPL7P21" 0 NA NA NA NA NA NA
"RPL7P22" 0 NA NA NA NA NA NA
"RPL7P23" 3.75824402590142 0.185000041089056 0.568314597469733 0.325524000109656 0.744784521411943 0.893690373639294 NA
"RPL7P24" 0.118262375964108 0 8.10304584148159 0 1 NA NA
"RPL7P25" 0 NA NA NA NA NA NA
"RPL7P26" 0.0805309881141111 -0.202662272338543 8.10304584149903 -0.0250106288798992 0.98004648564126 NA NA
"RPL7P27" 0 NA NA NA NA NA NA
"RPL7P28" 0.0113111133755411 0 8.1030458415403 0 1 NA NA
"RPL7P29" 0 NA NA NA NA NA NA
"RPL7P3" 0.0327813936826788 -0.202601673216653 8.1030458415403 -0.0250031503188609 0.980052450804217 NA NA
"RPL7P30" 0.0211019962203426 0 8.1030458415403 0 1 NA NA
"RPL7P31" 0 NA NA NA NA NA NA
"RPL7P32" 3.7072518793651 0.701266224741017 0.594980209824081 1.17863789948301 0.238542393457543 0.529802333097345 NA
"RPL7P33" 0 NA NA NA NA NA NA
"RPL7P34" 0.0409617760534044 0 8.1030458415403 0 1 NA NA
"RPL7P35" 0 NA NA NA NA NA NA
"RPL7P36" 0.113042327451117 -0.85189478895037 8.10288163906369 -0.105134793632356 0.916268850956617 NA NA
"RPL7P37" 0.0120561868881342 0 8.1030458415403 0 1 NA NA
"RPL7P38" 0.0509025516493622 0.75278100888778 8.10265571753162 0.0929054664458959 0.925978662937746 NA NA
"RPL7P39" 0 NA NA NA NA NA NA
"RPL7P4" 0.159566563102317 0.759021068986438 8.10304584147218 0.0936710816939594 0.925370442712758 NA NA
"RPL7P40" 0 NA NA NA NA NA NA
"RPL7P41" 0.0522837209176795 -0.523076557032971 8.10304584153878 -0.0645530788375298 0.948529844404005 NA NA
"RPL7P42" 0.0219934474925352 0 8.10304584153525 0 1 NA NA
"RPL7P43" 0.0678749755830543 1.07933267564642 8.10303287904683 0.13320107319784 0.89403436212202 NA NA
"RPL7P44" 0.00936076753541151 0 8.1030458415391 0 1 NA NA
"RPL7P45" 0.0416290622922327 0 8.1030458415403 0 1 NA NA
"RPL7P46" 0.0471652938480736 1.07960139465873 8.10304584152836 0.133234022831975 0.894008304368939 NA NA
"RPL7P47" 0.088377836597566 -0.202644363728653 8.10304584150017 -0.0250084187714698 0.980048248501253 NA NA
"RPL7P48" 0.12615667712675 2.00631196925889 8.08091703079198 0.248277758775882 0.803919506283811 NA NA
"RPL7P49" 0.321478261163418 -2.08948639182373 4.55273552948647 -0.458951849561844 0.646268743794191 NA NA
"RPL7P5" 0.0221103494115712 -0.202585201473364 8.1030458415403 -0.0250011175346942 0.980054072224459 NA NA
"RPL7P50" 0 NA NA NA NA NA NA
"RPL7P51" 0.0338785642623551 0 8.1030458415403 0 1 NA NA
"RPL7P52" 0.211671648298376 -0.98341079621881 7.46934632015902 -0.131659552799779 0.895253579131309 NA NA
"RPL7P53" 0.00888992521533467 0 8.1030458415403 0 1 NA NA
"RPL7P54" 0 NA NA NA NA NA NA
"RPL7P55" 0.0120561868881342 0 8.1030458415403 0 1 NA NA
"RPL7P56" 0 NA NA NA NA NA NA
"RPL7P57" 0 NA NA NA NA NA NA
"RPL7P58" 0.0646752281731965 -0.202646314332858 8.10304584153141 -0.0250086594961876 0.980048056490771 NA NA
"RPL7P59" 0 NA NA NA NA NA NA
"RPL7P6" 0.167994531617916 0.758968037104921 8.10304584143569 0.0936645370095114 0.925375641758012 NA NA
"RPL7P60" 0.114464527475049 1.59480266940032 8.08538617917232 0.197245083173452 0.8436357522683 NA NA
"RPL7P61" 0.248362444694029 -0.202722033920689 5.53536450180712 -0.0366230686081299 0.97078554977706 NA NA
"RPL7P7" 0.237845039511085 -0.525652913881069 6.23950071842528 -0.0842459897999232 0.932860853554647 NA NA
"RPL7P8" 0.137854567569598 0.676832892526203 8.08915154724437 0.0836716791091362 0.933317474960421 NA NA
"RPL7P9" 0.762888121056188 0.0613906451918064 1.76843732359149 0.0347146287701785 0.97230729588673 NA NA
"RPL8P1" 0 NA NA NA NA NA NA
"RPL8P2" 0 NA NA NA NA NA NA
"RPL8P3" 0.0117105097379052 -0.202570788748694 8.1030458415403 -0.0249993388548062 0.980055490962247 NA NA
"RPL8P4" 0 NA NA NA NA NA NA
"RPL9P13" 0.0147097758718083 0 8.1030458415403 0 1 NA NA
"RPL9P14" 0.012093223816089 0 8.1030458415403 0 1 NA NA
"RPL9P15" 0 NA NA NA NA NA NA
"RPL9P16" 0.574234559353425 -0.481236904030505 2.12758843280848 -0.226188907877854 0.821054497308521 NA NA
"RPL9P18" 0 NA NA NA NA NA NA
"RPL9P2" 0 NA NA NA NA NA NA
"RPL9P21" 0 NA NA NA NA NA NA
"RPL9P25" 0.0467091775281514 0 8.1030458415355 0 1 NA NA
"RPL9P28" 0.240190425662061 -0.833823995559247 4.1554673011194 -0.200657094650855 0.840966710800724 NA NA
"RPL9P29" 0.0576173660737465 -0.202626936288594 8.10304584152867 -0.0250062680443095 0.980049963996758 NA NA
"RPL9P3" 0.0688030445842917 -0.20265264222582 8.1030458414885 -0.0250094404240213 0.980047433595336 NA NA
"RPL9P30" 0.0120561868881342 0 8.1030458415403 0 1 NA NA
"RPL9P31" 0.021858043759418 0 8.1030458415403 0 1 NA NA
"RPL9P32" 0.115234928061144 1.08669745497484 8.10261026202464 0.134116959823179 0.893310088803995 NA NA
"RPL9P33" 0.0126043354413591 -0.202568729730069 8.1030458415403 -0.0249990847505268 0.980055693644785 NA NA
"RPL9P5" 0.0229510279877405 1.07962094046385 8.1030458415403 0.133236434987096 0.894006396754601 NA NA
"RPL9P6" 0 NA NA NA NA NA NA
"RPL9P7" 0.335270209158109 -0.202688511978241 4.51246421420481 -0.0449174779802566 0.964173085490912 NA NA
"RPLP0P1" 0.00894641472455145 0 8.10304584153714 0 1 NA NA
"RPLP0P10" 0.157763284371992 2.2166017034797 8.06177062768192 0.274952216560032 0.783352949505995 NA NA
"RPLP0P11" 0.0613648919153022 1.85175790411443 8.08844266810026 0.228938743847133 0.818916526917595 NA NA
"RPLP0P12" 0.0144143174891462 0 8.1030458415403 0 1 NA NA
"RPLP0P2" 0.800155954074637 2.05177512758834 1.24786569865785 1.64422752367914 0.100129213639225 NA NA
"RPLP0P3" 0.015427605311482 -0.202570788748694 8.1030458415403 -0.0249993388548061 0.980055490962247 NA NA
"RPLP0P4" 0 NA NA NA NA NA NA
"RPLP0P5" 0.0145588991855777 0 8.1030458415403 0 1 NA NA
"RPLP0P6" 2.14957498475655 -0.89576616976334 1.16955725609738 -0.765901938612533 0.443734652332665 NA NA
"RPLP0P7" 0 NA NA NA NA NA NA
"RPLP0P8" 0 NA NA NA NA NA NA
"RPLP0P9" 0.65475361030797 0.117985947242539 1.77573141196198 0.0664435772480804 0.947024677205801 NA NA
"RPLP1P10" 0 NA NA NA NA NA NA
"RPLP1P11" 0 NA NA NA NA NA NA
"RPLP1P13" 0 NA NA NA NA NA NA
"RPLP1P5" 0 NA NA NA NA NA NA
"RPLP1P6" 0.108369191325934 -0.52315151492898 8.10304584152563 -0.0645623294203754 0.948522478871432 NA NA
"RPLP2P1" 0 NA NA NA NA NA NA
"RPP38-DT" 1.70266717289616 -1.09504935059652 1.18263217548887 -0.925942464015785 0.354475881726005 NA NA
"RPP40P1" 0 NA NA NA NA NA NA
"RPP40P2" 0 NA NA NA NA NA NA
"RPPH1" 0.438872156216319 0 8.10304584135627 0 1 NA NA
"RPPH1-2P" 0 NA NA NA NA NA NA
"RPPH1-3P" 0 NA NA NA NA NA NA
"RPRM" 2.05907828921072 -0.820375738986779 0.868597394384434 -0.944483306409377 0.344922728537985 NA NA
"RPRML" 8.53179522414794 0.493970339588164 0.392016775632503 1.26007449245294 0.207642490922946 0.490352058014165 NA
"RPS10P10" 0.0146733036938778 0 8.1030458415346 0 1 NA NA
"RPS10P14" 0 NA NA NA NA NA NA
"RPS10P16" 0.289706159037152 2.29209940823691 3.80462110837828 0.602451424976168 0.54687368782224 NA NA
"RPS10P18" 0.16886000129555 0.270919895945785 8.08285199039052 0.0335178593234014 0.973261624152625 NA NA
"RPS10P2" 0.822238449840802 0.232846565228998 1.34518054481389 0.173096887348466 0.862575271558266 NA NA
"RPS10P20" 0.394800763252616 2.77301097347839 4.18753256212907 0.662206426418451 0.50783893620743 NA NA
"RPS10P21" 0.241517178135488 1.93290263271065 6.97238281063583 0.277222677699531 0.781609127489144 NA NA
"RPS10P27" 0 NA NA NA NA NA NA
"RPS10P28" 0.142596682801836 2.58024301499785 8.06017377016205 0.320122504622623 0.748875466390672 NA NA
"RPS10P3" 0 NA NA NA NA NA NA
"RPS10P4" 0.0139298105332532 -0.202570788748694 8.1030458415403 -0.0249993388548061 0.980055490962247 NA NA
"RPS10P5" 0.027596915405675 0 8.10304584153102 0 1 NA NA
"RPS10P7" 0.0739523031262489 -0.824971815177243 8.10264052144663 -0.101815181482339 0.918903375193444 NA NA
"RPS10P9" 0.462795902035838 1.34428660237218 1.77882304371595 0.755716880957408 0.449818960701786 NA NA
"RPS11P1" 0.0332452234158387 0 8.1030458415403 0 1 NA NA
"RPS11P5" 0.926769408323971 0.528339997714017 1.05616702798051 0.500242843903441 0.616904093998002 NA NA
"RPS11P7" 0.014682632128395 0 8.10304584153901 0 1 NA NA
"RPS12P10" 0.0334226933137996 1.07960446872055 8.1030458415403 0.133234402202929 0.89400800434944 NA NA
"RPS12P15" 0 NA NA NA NA NA NA
"RPS12P16" 2.72544027035546 0.236681663801286 0.641306540952106 0.369061671271745 0.712081757256997 NA NA
"RPS12P17" 0 NA NA NA NA NA NA
"RPS12P18" 0 NA NA NA NA NA NA
"RPS12P2" 0.0285778123714324 -0.202596623710832 8.10304584153753 -0.0250025271574164 0.980052947859723 NA NA
"RPS12P20" 0.012284013421823 0 8.1030458415403 0 1 NA NA
"RPS12P21" 0 NA NA NA NA NA NA
"RPS12P23" 0 NA NA NA NA NA NA
"RPS12P24" 0 NA NA NA NA NA NA
"RPS12P26" 0.599487905846911 -2.47481691103377 1.68392872690442 -1.46966844349954 0.14165157334558 NA NA
"RPS12P27" 0.0144143174891462 0 8.1030458415403 0 1 NA NA
"RPS12P28" 0.0112725434963834 0 8.1030458415347 0 1 NA NA
"RPS12P3" 0.301815444414043 0.379442627028799 4.27109288630887 0.0888397038250127 0.929209303334812 NA NA
"RPS12P31" 0.350104899046091 1.66092499607348 2.63812184663623 0.629586157360874 0.528965382672601 NA NA
"RPS12P4" 0.014682632128395 0 8.10304584153901 0 1 NA NA
"RPS12P5" 0.0922760040135865 -0.202677577496933 8.10304584152141 -0.0250125176953064 0.980044979055926 NA NA
"RPS12P6" 0.0972325038724822 0 8.10304584149307 0 1 NA NA
"RPS12P7" 0.323374106885607 -0.855322843342332 4.14150302260409 -0.206524742025788 0.836381039960983 NA NA
"RPS13P2" 0.743958100615351 1.158639574499 1.4191639104395 0.816424069112761 0.414257635146521 NA NA
"RPS13P3" 0 NA NA NA NA NA NA
"RPS13P4" 0 NA NA NA NA NA NA
"RPS13P5" 0.00881101099143422 0 8.1030458415403 0 1 NA NA
"RPS14P4" 5.76914526145154 0.0505530535051119 0.644363533767133 0.0784542433827133 0.937466726473903 0.978631621201326 NA
"RPS14P5" 1.58133496742315 2.0393640645515 1.05735261643165 1.92874546566494 0.0537624689360498 NA NA
"RPS14P7" 0 NA NA NA NA NA NA
"RPS14P8" 0 NA NA NA NA NA NA
"RPS15AP1" 0.0926098255461558 0 8.10304584150276 0 1 NA NA
"RPS15AP10" 5.00306901901547 0.620517478046493 0.422509527523384 1.46864730289934 0.141928477597777 0.399828714574947 NA
"RPS15AP11" 0.00986299089135307 0 8.10304584153878 0 1 NA NA
"RPS15AP12" 0 NA NA NA NA NA NA
"RPS15AP13" 0.0312804063513984 0 8.10304584152254 0 1 NA NA
"RPS15AP14" 0.167913072009993 0.758997620776349 8.1030458414909 0.0936681879411285 0.92537274148659 NA NA
"RPS15AP15" 0.165313404788469 1.62289322689415 8.06013623249326 0.20134811373928 0.840426383508562 NA NA
"RPS15AP16" 0.0395635955134909 1.07960502413605 8.10304584153849 0.133234470746999 0.894007950142452 NA NA
"RPS15AP17" 0 NA NA NA NA NA NA
"RPS15AP18" 0.0431542224334425 -0.202618144959945 8.1030458415403 -0.025005183103028 0.980050829384056 NA NA
"RPS15AP24" 0 NA NA NA NA NA NA
"RPS15AP25" 0 NA NA NA NA NA NA
"RPS15AP27" 0.124546824525033 -0.202705544313503 8.10304584147968 -0.0250159690910112 0.980042226101993 NA NA
"RPS15AP28" 0 NA NA NA NA NA NA
"RPS15AP29" 0.600879504259942 -0.656471639802533 1.52744020248411 -0.429785492574373 0.66735168692246 NA NA
"RPS15AP3" 0.372395405468338 -0.968520196804782 2.76882988580902 -0.349794041796754 0.726493270874109 NA NA
"RPS15AP30" 0.914431821061294 -0.794303511287865 1.17432007366452 -0.676394391189452 0.498790277365524 NA NA
"RPS15AP32" 0.0110535018371743 0 8.103045841537 0 1 NA NA
"RPS15AP34" 0 NA NA NA NA NA NA
"RPS15AP36" 0.377450692623259 -1.5458776846017 4.02875913490335 -0.3837106247452 0.701192936936861 NA NA
"RPS15AP38" 0.013068165174519 0 8.1030458415403 0 1 NA NA
"RPS15AP39" 0 NA NA NA NA NA NA
"RPS15AP40" 0 NA NA NA NA NA NA
"RPS15AP5" 0.130407082671452 -0.824550442986236 8.10262861564473 -0.101763326705382 0.918944535533876 NA NA
"RPS15AP6" 0.315267015362698 -0.523223528367121 3.0797290862011 -0.169892712547819 0.865094512351675 NA NA
"RPS15AP7" 0 NA NA NA NA NA NA
"RPS15AP9" 0.447528223697947 -0.428258898173489 2.57547778605593 -0.166283281685501 0.867934022165529 NA NA
"RPS15P4" 4.60152737130059 0.603579441587958 0.567783116652958 1.06304577203003 0.287761194555506 0.582423361945522 NA
"RPS15P5" 0.438313702434465 1.375033223951 2.13386324053843 0.644386761920149 0.519324666698249 NA NA
"RPS15P9" 0.0523948205062571 0 8.10304584151988 0 1 NA NA
"RPS16P2" 0.0295998561819939 1.83749448692306 8.08720629182889 0.227210042704069 0.82026041895163 NA NA
"RPS16P3" 0 NA NA NA NA NA NA
"RPS16P4" 0.199933601120271 0.758992861999119 7.64214685087935 0.0993167073087303 0.920886813486368 NA NA
"RPS16P5" 0.0996366746956621 -0.510624918693775 8.10277986876739 -0.0630184858732257 0.949751783979929 NA NA
"RPS16P8" 0.0102248976740533 0 8.1030458415403 0 1 NA NA
"RPS16P9" 0.0178689841460039 -0.202570788748694 8.1030458415403 -0.0249993388548061 0.980055490962247 NA NA
"RPS17P1" 0.0171149362079666 0 8.1030458415403 0 1 NA NA
"RPS17P10" 0 NA NA NA NA NA NA
"RPS17P11" 0 NA NA NA NA NA NA
"RPS17P13" 0 NA NA NA NA NA NA
"RPS17P14" 0.0145588991855777 0 8.1030458415403 0 1 NA NA
"RPS17P15" 0.0539293167279082 -0.202621953096836 8.10304584152701 -0.0250056530667056 0.980050454524506 NA NA
"RPS17P17" 0.010468704978083 0 8.1030458415403 0 1 NA NA
"RPS17P2" 0.0082374088221482 0 8.1030458415403 0 1 NA NA
"RPS17P5" 0 NA NA NA NA NA NA
"RPS17P7" 0 NA NA NA NA NA NA
"RPS17P8" 0 NA NA NA NA NA NA
"RPS17P9" 0.0145588991855777 0 8.1030458415403 0 1 NA NA
"RPS18P1" 0.0279934827984282 -0.202585201473361 8.1030458415403 -0.0250011175346938 0.980054072224459 NA NA
"RPS18P12" 0.0126043354413591 -0.202568729730069 8.1030458415403 -0.0249990847505268 0.980055693644785 NA NA
"RPS18P13" 0.00936076753541151 0 8.1030458415391 0 1 NA NA
"RPS18P5" 0.700296350617003 0.0347869550390892 1.18593596704191 0.0293329117303513 0.9765990784241 NA NA
"RPS18P6" 0 NA NA NA NA NA NA
"RPS18P9" 2.16560744052047 1.7171428158061 1.96555070869498 0.873619188866512 0.382325672662196 NA NA
"RPS19P1" 0.148506230398723 0.438531589392024 8.10304584150842 0.0541193519041463 0.956840074251028 NA NA
"RPS19P3" 0.411390202426001 -1.35303485982606 3.07825673309418 -0.439545813472818 0.660266093750677 NA NA
"RPS19P6" 0 NA NA NA NA NA NA
"RPS19P7" 0.140206018346906 2.06820434349259 8.0790997174186 0.255994407277029 0.797955155812824 NA NA
"RPS20P1" 0 NA NA NA NA NA NA
"RPS20P10" 0.0102248976740533 0 8.1030458415403 0 1 NA NA
"RPS20P12" 0 NA NA NA NA NA NA
"RPS20P13" 0.139189547155107 0 8.10304584144721 0 1 NA NA
"RPS20P14" 0.15286395818113 -0.202735440319403 8.10304584148993 -0.0250196585685519 0.980039283245924 NA NA
"RPS20P15" 0.00936076753541151 0 8.1030458415391 0 1 NA NA
"RPS20P2" 0.013355844099843 0 8.1030458415403 0 1 NA NA
"RPS20P20" 0 NA NA NA NA NA NA
"RPS20P21" 0 NA NA NA NA NA NA
"RPS20P22" 0.126148445123602 0 8.10304584146911 0 1 NA NA
"RPS20P23" 0 NA NA NA NA NA NA
"RPS20P24" 0 NA NA NA NA NA NA
"RPS20P25" 0 NA NA NA NA NA NA
"RPS20P31" 0 NA NA NA NA NA NA
"RPS20P32" 0 NA NA NA NA NA NA
"RPS20P33" 0.396023122224311 1.71242635504237 4.31588535344752 0.396772901688524 0.691534935296176 NA NA
"RPS20P4" 0 NA NA NA NA NA NA
"RPS20P5" 0 NA NA NA NA NA NA
"RPS20P9" 0.0327739894020826 -0.202599614198035 8.1030458415403 -0.0250028962145823 0.980052653486734 NA NA
"RPS21-DT" 8.5105845242271 -0.331489288788062 0.363665152971843 -0.911523378248252 0.362019673443089 0.64941863749956 NA
"RPS21P1" 0.00981666663675529 0 8.1030458415403 0 1 NA NA
"RPS21P2" 0 NA NA NA NA NA NA
"RPS21P4" 0.171085531919716 -0.843667753646424 8.10304584146484 -0.104117361564119 0.917076213203399 NA NA
"RPS21P8" 0 NA NA NA NA NA NA
"RPS23P1" 0.352983039769233 2.14210662140881 2.53563123238675 0.844802112408309 0.398221334996771 NA NA
"RPS23P10" 0 NA NA NA NA NA NA
"RPS23P2" 0.0101711875132875 1.07329328711202 8.10265582705166 0.132461912491545 0.894618946940983 NA NA
"RPS23P3" 0.0194286686687063 1.07963535318852 8.1030458415403 0.133238213666984 0.894004990114423 NA NA
"RPS23P4" 0 NA NA NA NA NA NA
"RPS23P5" 0.00888992521533467 0 8.1030458415403 0 1 NA NA
"RPS23P6" 0.0939395450655154 0.448844951987765 8.10242833047608 0.0553963495486287 0.95582270401201 NA NA
"RPS23P7" 0.0146475471832474 1.07963535318852 8.1030458415403 0.133238213666984 0.894004990114423 NA NA
"RPS23P8" 0.66916579650244 -1.49024836833356 1.57855573722402 -0.944058124266329 0.34513994680865 NA NA
"RPS23P9" 0 NA NA NA NA NA NA
"RPS24P1" 0 NA NA NA NA NA NA
"RPS24P10" 0.011933676072528 0 8.10304584153629 0 1 NA NA
"RPS24P12" 0 NA NA NA NA NA NA
"RPS24P13" 0.0305447842304863 -0.202585201473361 8.1030458415403 -0.0250011175346938 0.980054072224459 NA NA
"RPS24P14" 0 NA NA NA NA NA NA
"RPS24P16" 0 NA NA NA NA NA NA
"RPS24P17" 0 NA NA NA NA NA NA
"RPS24P18" 0.0117105097379052 -0.202570788748694 8.1030458415403 -0.0249993388548062 0.980055490962247 NA NA
"RPS24P19" 0.0210896689872679 1.07962094046385 8.1030458415403 0.133236434987096 0.894006396754601 NA NA
"RPS24P21" 0 NA NA NA NA NA NA
"RPS24P6" 0 NA NA NA NA NA NA
"RPS24P7" 0 NA NA NA NA NA NA
"RPS24P8" 0.0803172934997128 1.07954142134184 8.10304584151787 0.133226621502073 0.894014157596263 NA NA
"RPS24P9" 0.0229830532342886 -0.202587424894244 8.10304584153491 -0.0250013919279358 0.980053853358741 NA NA
"RPS25P3" 0.0219119887065876 0 8.10304584153618 0 1 NA NA
"RPS25P4" 0 NA NA NA NA NA NA
"RPS25P5" 0 NA NA NA NA NA NA
"RPS25P9" 0 NA NA NA NA NA NA
"RPS26P11" 0.672831177728372 0.339579148879473 1.51773466866466 0.223740786772857 0.822959007110041 NA NA
"RPS26P13" 0.248275164529135 1.29744411075271 6.84397607521805 0.189574612256571 0.849642482907442 NA NA
"RPS26P15" 2.26339621759877 -0.056339818238909 0.830794913674269 -0.0678143514260827 0.945933419276767 NA NA
"RPS26P18" 0.404241070687651 1.38978955808514 2.3452075226688 0.592608349005969 0.553443290330721 NA NA
"RPS26P19" 0 NA NA NA NA NA NA
"RPS26P2" 0 NA NA NA NA NA NA
"RPS26P20" 0.136166538566496 -0.202693225195422 8.10304584149194 -0.0250144487838788 0.980043438752108 NA NA
"RPS26P21" 0.352325124426808 1.38787212340397 3.17108440047515 0.437664832634546 0.661629266077689 NA NA
"RPS26P22" 0 NA NA NA NA NA NA
"RPS26P24" 0.011933676072528 0 8.10304584153629 0 1 NA NA
"RPS26P28" 0.611958443171334 -0.0393036283984221 1.70520290645433 -0.0230492384511279 0.981610996762299 NA NA
"RPS26P3" 0.177932586205543 0.43855769803011 8.10304584149085 0.0541225739813192 0.956837507167747 NA NA
"RPS26P30" 0.0136681528792657 0 8.1030458415403 0 1 NA NA
"RPS26P31" 0.578941186038248 -2.49508203230878 1.84275500896863 -1.35399552309737 0.175737806016581 NA NA
"RPS26P34" 0 NA NA NA NA NA NA
"RPS26P35" 0.0597628185323825 -0.523089380568924 8.1030458415403 -0.0645546613950156 0.948528584334041 NA NA
"RPS26P38" 0.0145588991855777 0 8.1030458415403 0 1 NA NA
"RPS26P39" 0 NA NA NA NA NA NA
"RPS26P4" 0.019117602237839 1.07962022474551 8.10304584153815 0.133236346660057 0.894006466606618 NA NA
"RPS26P40" 0 NA NA NA NA NA NA
"RPS26P41" 0 NA NA NA NA NA NA
"RPS26P42" 0.0592160813175997 -0.202625413695319 8.10304584152252 -0.0250060801405076 0.980050113875433 NA NA
"RPS26P43" 0 NA NA NA NA NA NA
"RPS26P45" 0 NA NA NA NA NA NA
"RPS26P47" 1.5118542937392 -0.402049725660422 1.10212092957362 -0.364796380208444 0.715263407350864 NA NA
"RPS26P48" 0 NA NA NA NA NA NA
"RPS26P49" 0 NA NA NA NA NA NA
"RPS26P5" 0.0172401525216537 -0.202585201473364 8.1030458415403 -0.0250011175346942 0.980054072224459 NA NA
"RPS26P52" 0 NA NA NA NA NA NA
"RPS26P54" 0.0109135640315278 -0.202568729730072 8.1030458415403 -0.0249990847505271 0.980055693644784 NA NA
"RPS26P55" 0 NA NA NA NA NA NA
"RPS26P56" 0.0321888875723417 1.06359468829678 8.10205109986355 0.13127474452916 0.895557969823377 NA NA
"RPS26P57" 0 NA NA NA NA NA NA
"RPS26P58" 1.03368181478644 0.5763562359353 1.24942244256857 0.461298129678561 0.644584726629717 NA NA
"RPS26P6" 0.558952327483935 -0.532543533023355 2.15839587551985 -0.246731166911209 0.805116284393386 NA NA
"RPS26P8" 0.40655148263121 1.20030228409089 2.67815558107182 0.448182432930396 0.654021539827802 NA NA
"RPS27AP1" 0.0755515056304367 0 8.1030458415337 0 1 NA NA
"RPS27AP10" 0 NA NA NA NA NA NA
"RPS27AP11" 0.0729253380206279 0 8.10304584153736 0 1 NA NA
"RPS27AP12" 3.64935511188128 -0.739705926082293 0.65601939393689 -1.12756716176207 0.259502761584754 0.551962168425403 NA
"RPS27AP13" 0.0136372806150015 -0.202570788748694 8.1030458415403 -0.0249993388548062 0.980055490962247 NA NA
"RPS27AP14" 0 NA NA NA NA NA NA
"RPS27AP15" 0.0126043354413591 -0.202568729730069 8.1030458415403 -0.0249990847505268 0.980055693644785 NA NA
"RPS27AP16" 0 NA NA NA NA NA NA
"RPS27AP17" 0 NA NA NA NA NA NA
"RPS27AP18" 0.0241372859545302 0 8.10304584153955 0 1 NA NA
"RPS27AP19" 0.0101711875132875 1.07329328711202 8.10265582705166 0.132461912491545 0.894618946940983 NA NA
"RPS27AP2" 0 NA NA NA NA NA NA
"RPS27AP20" 0.0681164178122733 0 8.10304584153075 0 1 NA NA
"RPS27AP3" 0 NA NA NA NA NA NA
"RPS27AP5" 0.881506815696123 -1.36462366670405 1.69339393257051 -0.805851279172004 0.420328606423798 NA NA
"RPS27AP6" 0.0193536771439516 -0.202585201473364 8.1030458415403 -0.0250011175346942 0.980054072224459 NA NA
"RPS27AP7" 0.0146733036938778 0 8.1030458415346 0 1 NA NA
"RPS27AP8" 0.0200956637562528 1.05425335171283 8.10145255970271 0.130131398529293 0.896462468894057 NA NA
"RPS27AP9" 0.0144143174891462 0 8.1030458415403 0 1 NA NA
"RPS27P1" 0.014682632128395 0 8.10304584153901 0 1 NA NA
"RPS27P10" 0 NA NA NA NA NA NA
"RPS27P11" 0 NA NA NA NA NA NA
"RPS27P12" 0.00880495685168251 0 8.1030458415403 0 1 NA NA
"RPS27P13" 0 NA NA NA NA NA NA
"RPS27P14" 0 NA NA NA NA NA NA
"RPS27P15" 0.00881101099143422 0 8.1030458415403 0 1 NA NA
"RPS27P16" 0.0325374441508521 -0.202590409569045 8.10304584152715 -0.0250017602678233 0.98005355955787 NA NA
"RPS27P17" 0.125870781112394 -0.523173036171945 8.10304584149582 -0.0645649853654743 0.94852036414602 NA NA
"RPS27P18" 0 NA NA NA NA NA NA
"RPS27P19" 0.656797478744375 -1.32337817947435 1.66507443478965 -0.794786198036563 0.426737880897059 NA NA
"RPS27P2" 0.0110535018371743 0 8.103045841537 0 1 NA NA
"RPS27P20" 0 NA NA NA NA NA NA
"RPS27P21" 0.0525487594418775 0 8.10304584152178 0 1 NA NA
"RPS27P22" 0 NA NA NA NA NA NA
"RPS27P23" 0.00843519566997121 -0.202568729730072 8.1030458415403 -0.0249990847505271 0.980055693644784 NA NA
"RPS27P24" 0 NA NA NA NA NA NA
"RPS27P25" 0.209125321926324 -0.791533947473023 8.10268513558484 -0.0976878570779971 0.922180158083541 NA NA
"RPS27P26" 0 NA NA NA NA NA NA
"RPS27P27" 0.0102248976740533 0 8.1030458415403 0 1 NA NA
"RPS27P28" 0 NA NA NA NA NA NA
"RPS27P29" 0.010399839673666 0 8.1030458415403 0 1 NA NA
"RPS27P3" 0.867269854001092 2.15513004833584 1.29548968797277 1.66356403168926 0.0961995848084246 NA NA
"RPS27P30" 0 NA NA NA NA NA NA
"RPS27P4" 0.538499613269138 -0.61916915333358 1.77805208732375 -0.348228917334773 0.727668272346318 NA NA
"RPS27P5" 0.0199632388361056 0 8.10304584152221 0 1 NA NA
"RPS27P6" 0.0520429367010776 -0.202619713691422 8.10304584153871 -0.0250053767007871 0.980050674963677 NA NA
"RPS27P7" 0.11027995572257 1.88079691664323 8.0871589774127 0.232565839486557 0.816098556130109 NA NA
"RPS27P8" 0.347887816159347 -0.202668443236187 3.75201746519958 -0.0540158581658963 0.956922529697511 NA NA
"RPS27P9" 0.012093223816089 0 8.1030458415403 0 1 NA NA
"RPS28P1" 0.0241005346051581 0 8.10304584153739 0 1 NA NA
"RPS28P4" 0.449944749772242 0.137250832167458 2.12500489553684 0.064588478104557 0.948501658695213 NA NA
"RPS28P5" 0 NA NA NA NA NA NA
"RPS28P7" 0 NA NA NA NA NA NA
"RPS28P8" 0 NA NA NA NA NA NA
"RPS29P1" 0 NA NA NA NA NA NA
"RPS29P10" 0 NA NA NA NA NA NA
"RPS29P11" 0 NA NA NA NA NA NA
"RPS29P12" 0 NA NA NA NA NA NA
"RPS29P13" 0.026729490582012 0 8.10304584153472 0 1 NA NA
"RPS29P14" 0.0971691937714622 -0.202678541403655 8.10304584152206 -0.0250126366514032 0.980044884172378 NA NA
"RPS29P15" 0 NA NA NA NA NA NA
"RPS29P16" 0.0400724340499594 0 8.10304584152865 0 1 NA NA
"RPS29P17" 0 NA NA NA NA NA NA
"RPS29P19" 0.608693506831365 -0.0413303490779729 1.51276307862617 -0.0273210984997779 0.978203628979248 NA NA
"RPS29P2" 0 NA NA NA NA NA NA
"RPS29P20" 0.0165434135685007 0 8.10304584153354 0 1 NA NA
"RPS29P21" 0.0876461711686374 -0.202632145754947 8.10304584153585 -0.0250069109465312 0.980049451195361 NA NA
"RPS29P22" 0 NA NA NA NA NA NA
"RPS29P23" 0.0194286686687063 1.07963535318852 8.1030458415403 0.133238213666984 0.894004990114423 NA NA
"RPS29P24" 0 NA NA NA NA NA NA
"RPS29P25" 0 NA NA NA NA NA NA
"RPS29P26" 0 NA NA NA NA NA NA
"RPS29P27" 0 NA NA NA NA NA NA
"RPS29P28" 0 NA NA NA NA NA NA
"RPS29P29" 0 NA NA NA NA NA NA
"RPS29P3" 0.0335783937033915 0 8.10304584153663 0 1 NA NA
"RPS29P30" 0 NA NA NA NA NA NA
"RPS29P31" 0 NA NA NA NA NA NA
"RPS29P32" 0 NA NA NA NA NA NA
"RPS29P33" 0 NA NA NA NA NA NA
"RPS29P4" 0 NA NA NA NA NA NA
"RPS29P5" 0 NA NA NA NA NA NA
"RPS29P6" 0 NA NA NA NA NA NA
"RPS29P7" 0 NA NA NA NA NA NA
"RPS29P8" 0 NA NA NA NA NA NA
"RPS29P9" 0 NA NA NA NA NA NA
"RPS2P1" 0.403730127771128 2.76447989029031 2.37351513692025 1.16471972193839 0.244132463190448 NA NA
"RPS2P15" 0.0340762158519537 2.16623106388719 8.07471011700167 0.268273539544917 0.788488772307248 NA NA
"RPS2P16" 0.010468704978083 0 8.1030458415403 0 1 NA NA
"RPS2P17" 0.825410153322257 -1.82338905521485 1.65979810152347 -1.09856075479375 0.271959703732319 NA NA
"RPS2P18" 0.0396552413979405 -0.202603732235278 8.1030458415403 -0.0250034044231403 0.9800522481217 NA NA
"RPS2P19" 0 NA NA NA NA NA NA
"RPS2P2" 0.028603114227131 -0.202589247286211 8.10304584153555 -0.0250016168300265 0.98005367396891 NA NA
"RPS2P24" 0.1193117183287 -1.23246719521624 8.10040832600901 -0.152148773940074 0.879069595932373 NA NA
"RPS2P25" 0 NA NA NA NA NA NA
"RPS2P28" 0.820222236633386 0.0171911684003661 1.3897639931453 0.0123698473159167 0.99013054150056 NA NA
"RPS2P32" 0.671838573796519 1.50642195745647 1.24926343988573 1.20584810966233 0.227876061508637 NA NA
"RPS2P35" 0.00981666663675529 0 8.1030458415403 0 1 NA NA
"RPS2P36" 0 NA NA NA NA NA NA
"RPS2P39" 0 NA NA NA NA NA NA
"RPS2P4" 0.495568651969998 1.22968406956399 2.19339142244591 0.560631384339385 0.575048851913476 NA NA
"RPS2P41" 0.0896327591924689 -0.829196195960252 8.102737772062 -0.102335311753429 0.918490527699899 NA NA
"RPS2P44" 0.706635037156674 -0.0418675221022619 1.27706938638497 -0.0327840621258468 0.973846787962359 NA NA
"RPS2P45" 0 NA NA NA NA NA NA
"RPS2P46" 1.58730585478183 1.25497472738103 0.910476443913165 1.37837144032769 0.16808863643091 NA NA
"RPS2P48" 0.00992447624296523 0 8.1030458415403 0 1 NA NA
"RPS2P52" 0.0202447858688783 0 8.1030458415403 0 1 NA NA
"RPS2P55" 0.998169944573868 2.3288068898124 1.03460220713958 2.25092008671718 0.0243905992688844 NA NA
"RPS2P6" 0.0672126710608345 0 8.10304584150499 0 1 NA NA
"RPS2P7" 0.611828807839031 0.127301205252582 1.98122737806834 0.0642537079094364 0.948768212979383 NA NA
"RPS3AP1" 0 NA NA NA NA NA NA
"RPS3AP10" 0.0717213395923154 -0.523112475509121 8.10304584153349 -0.0645575115505113 0.948526314972674 NA NA
"RPS3AP11" 0.0370714299308182 -0.523073839328243 8.10304584153791 -0.0645527434445523 0.948530111451899 NA NA
"RPS3AP12" 0.813110374852751 -0.4340620380225 1.40631383707609 -0.308652326798527 0.757586011891561 NA NA
"RPS3AP13" 0.129359875920988 -0.924109108159226 8.10129755102632 -0.114069271291258 0.909182881150959 NA NA
"RPS3AP14" 0.0521986356596741 -0.202623597103398 8.1030458415084 -0.0250058559542444 0.980050292694275 NA NA
"RPS3AP15" 0 NA NA NA NA NA NA
"RPS3AP16" 0.0378869990523006 1.07960553774033 8.10304584153666 0.133234534131131 0.894007900016119 NA NA
"RPS3AP17" 0 NA NA NA NA NA NA
"RPS3AP18" 0.0136681528792657 0 8.1030458415403 0 1 NA NA
"RPS3AP19" 0.269588749791155 -0.482823820415051 4.35772821968296 -0.110797139260369 0.911777213924974 NA NA
"RPS3AP2" 0.0786342455905695 0 8.10304584151299 0 1 NA NA
"RPS3AP20" 0.274646086398566 0.0918543936737375 4.02289578640648 0.0228329040946367 0.981783561189299 NA NA
"RPS3AP21" 0.2914793584906 -0.0415288309861479 4.2614146358039 -0.0097453157074244 0.992224486132044 NA NA
"RPS3AP22" 0.00886594486577857 0 8.10304584154009 0 1 NA NA
"RPS3AP23" 0 NA NA NA NA NA NA
"RPS3AP24" 0.123531912950248 1.07947806319718 8.10304584149929 0.133218802449407 0.894020341179447 NA NA
"RPS3AP25" 0.165412436581985 1.28800313566716 8.09361305868042 0.15913821507513 0.873559980570494 NA NA
"RPS3AP26" 2.5290290554464 0.682243549997911 0.62338255351328 1.09442195029826 0.273769961277962 NA NA
"RPS3AP27" 0.011933676072528 0 8.10304584153629 0 1 NA NA
"RPS3AP28" 0 NA NA NA NA NA NA
"RPS3AP29" 0.0785072470125913 0 8.10304584152165 0 1 NA NA
"RPS3AP3" 0 NA NA NA NA NA NA
"RPS3AP30" 0.0655564549013563 -0.523088432596373 8.10304584151516 -0.0645545444055592 0.948528677483828 NA NA
"RPS3AP31" 0 NA NA NA NA NA NA
"RPS3AP32" 0 NA NA NA NA NA NA
"RPS3AP33" 0 NA NA NA NA NA NA
"RPS3AP34" 0.302260969488622 -2.04460900455057 4.18214137691879 -0.488890455935984 0.624919252974572 NA NA
"RPS3AP35" 0.00888992521533467 0 8.1030458415403 0 1 NA NA
"RPS3AP36" 0 NA NA NA NA NA NA
"RPS3AP37" 0.125758985959396 -0.202656616392334 8.10304584150712 -0.02500993087738 0.980047042392538 NA NA
"RPS3AP38" 0.252433679413177 -1.15474267422964 4.45620291117664 -0.259131529072301 0.795533758738436 NA NA
"RPS3AP39" 0.0649016636732917 1.07957123370192 8.10304584153012 0.13323030065668 0.894011247993002 NA NA
"RPS3AP4" 0.0195099523185316 0 8.10304584153335 0 1 NA NA
"RPS3AP40" 0 NA NA NA NA NA NA
"RPS3AP41" 0 NA NA NA NA NA NA
"RPS3AP42" 0 NA NA NA NA NA NA
"RPS3AP43" 0.0235283010611323 0 8.1030458415403 0 1 NA NA
"RPS3AP44" 1.36252752612189 -1.03048999159279 1.06518244128437 -0.967430509228313 0.333328864455473 NA NA
"RPS3AP46" 0.106696489998439 0.759070263694879 8.10304584150978 0.0936771528313909 0.925365619852337 NA NA
"RPS3AP47" 0.459799659422709 -0.4440493956054 2.10474147664496 -0.210975742404826 0.8329062000776 NA NA
"RPS3AP48" 0 NA NA NA NA NA NA
"RPS3AP49" 0.348979827522453 1.55220919783338 3.71392253049757 0.417943342944588 0.675988541829816 NA NA
"RPS3AP5" 1.52889407101463 -0.122400428160462 0.969957060549482 -0.126191594596076 0.899580264718259 NA NA
"RPS3AP50" 0 NA NA NA NA NA NA
"RPS3AP51" 0.132581899375416 -0.511371760084185 8.09968961133768 -0.0631347353568195 0.949659214646008 NA NA
"RPS3AP52" 0 NA NA NA NA NA NA
"RPS3AP53" 0 NA NA NA NA NA NA
"RPS3AP54" 0.0439778756330079 1.06968326597397 8.10243422339698 0.132019987633482 0.894968482279488 NA NA
"RPS3AP6" 4.01731286974218 1.4067667928987 0.66125323827405 2.12742518519914 0.033384771406787 0.170309247829838 NA
"RPS3AP7" 0 NA NA NA NA NA NA
"RPS3AP8" 0.0139298105332532 -0.202570788748694 8.1030458415403 -0.0249993388548061 0.980055490962247 NA NA
"RPS3AP9" 0.0130470327679838 0 8.1030458415403 0 1 NA NA
"RPS3P1" 0 NA NA NA NA NA NA
"RPS3P2" 0.240214473421307 0.599776107188477 4.11715481846006 0.145677326608964 0.884176121143412 NA NA
"RPS3P3" 0.0548477673729812 0 8.10304584153012 0 1 NA NA
"RPS3P6" 0.203378292051398 0.400546378730004 7.61474963446158 0.0526013852008052 0.95804951326989 NA NA
"RPS3P7" 0 NA NA NA NA NA NA
"RPS4XP1" 0.0653617998690174 -0.202639284962838 8.10304584152612 -0.0250077919989495 0.980048748437015 NA NA
"RPS4XP10" 0 NA NA NA NA NA NA
"RPS4XP11" 0.0109135640315278 -0.202568729730072 8.1030458415403 -0.0249990847505271 0.980055693644784 NA NA
"RPS4XP12" 0.0112119951205771 0 8.1030458415403 0 1 NA NA
"RPS4XP13" 0 NA NA NA NA NA NA
"RPS4XP14" 0.113900639364586 1.17644638016703 8.09769325884694 0.145281667576348 0.884488488309579 NA NA
"RPS4XP15" 0 NA NA NA NA NA NA
"RPS4XP16" 0.0598320899807542 0 8.10304584150444 0 1 NA NA
"RPS4XP17" 0 NA NA NA NA NA NA
"RPS4XP18" 0 NA NA NA NA NA NA
"RPS4XP19" 0 NA NA NA NA NA NA
"RPS4XP2" 0 NA NA NA NA NA NA
"RPS4XP20" 0 NA NA NA NA NA NA
"RPS4XP21" 0 NA NA NA NA NA NA
"RPS4XP22" 0.013355844099843 0 8.1030458415403 0 1 NA NA
"RPS4XP23" 0 NA NA NA NA NA NA
"RPS4XP3" 0 NA NA NA NA NA NA
"RPS4XP4" 0.0198648961985318 0 8.10304584153815 0 1 NA NA
"RPS4XP5" 0.00936076753541151 0 8.1030458415391 0 1 NA NA
"RPS4XP6" 0.0803717177299267 0 8.10304584151928 0 1 NA NA
"RPS4XP7" 0.0193791300691005 0 8.1030458415403 0 1 NA NA
"RPS4XP8" 0.0781280430795649 1.87600959627507 8.08773498266972 0.231957352743995 0.816571138015037 NA NA
"RPS4XP9" 0.0629364186298776 -0.20262904104562 8.10304584152771 -0.0250065277931857 0.980049756811929 NA NA
"RPS4Y2" 0.00894641472455145 0 8.10304584153714 0 1 NA NA
"RPS5P2" 0.0264202856097135 -0.202587260491986 8.1030458415403 -0.0250013716389733 0.980053869541933 NA NA
"RPS5P3" 0 NA NA NA NA NA NA
"RPS5P7" 0 NA NA NA NA NA NA
"RPS5P8" 0 NA NA NA NA NA NA
"RPS6KA2-AS1" 0.023305218936666 0 8.1030458415403 0 1 NA NA
"RPS6KA2-IT1" 0 NA NA NA NA NA NA
"RPS6KB2-AS1" 0 NA NA NA NA NA NA
"RPS6KL1" 3.87287339248909 1.28293466613057 0.517115790851535 2.48094273821722 0.0131035421335962 0.0938702815671811 NA
"RPS6P12" 0 NA NA NA NA NA NA
"RPS6P14" 0.0101711875132875 1.07329328711202 8.10265582705166 0.132461912491545 0.894618946940983 NA NA
"RPS6P15" 0.0205284194860602 -0.202585201473364 8.1030458415403 -0.0250011175346942 0.980054072224459 NA NA
"RPS6P16" 0.0581582234346752 0 8.10304584150407 0 1 NA NA
"RPS6P2" 0 NA NA NA NA NA NA
"RPS6P20" 0.266055582417622 -0.534688775581643 4.41274784188282 -0.121169120634254 0.903557082035435 NA NA
"RPS6P21" 0.191924599763536 0.427766613041949 8.10238212336151 0.0527951664743847 0.957895112726201 NA NA
"RPS6P22" 0.0648345360305523 -0.844051580742133 8.10303568437473 -0.104164860383095 0.917038519584926 NA NA
"RPS6P23" 0 NA NA NA NA NA NA
"RPS6P25" 2.22871105241839 0.757572053202702 0.630505656408704 1.20153093870363 0.229545312600209 NA NA
"RPS6P26" 0.89044964658174 0.117383020855696 1.70665954548321 0.068779400769391 0.945165215056133 NA NA
"RPS6P3" 0.049948109715285 -0.523074967844253 8.1030458415403 -0.0645528827151276 0.948530000561342 NA NA
"RPS6P4" 0 NA NA NA NA NA NA
"RPS6P7" 0 NA NA NA NA NA NA
"RPS6P8" 0.0546224000083749 0 8.10304584151087 0 1 NA NA
"RPS7P1" 0.468828537470454 -0.52480745321401 2.11450511333925 -0.248193986339067 0.80398431902193 NA NA
"RPS7P10" 0.190587464973852 -0.52324461473165 7.84534964746843 -0.0666948750844384 0.946824614319523 NA NA
"RPS7P11" 0.133502314087725 0.759043950542003 8.1030458415174 0.0936739055149986 0.925368199492776 NA NA
"RPS7P12" 0.00986299089135307 0 8.10304584153878 0 1 NA NA
"RPS7P13" 0 NA NA NA NA NA NA
"RPS7P14" 0 NA NA NA NA NA NA
"RPS7P15" 0.148345656914598 -0.202752967636507 8.10304584146818 -0.0250218216215559 0.980037557919472 NA NA
"RPS7P2" 0.0279835471036175 1.07960433713393 8.10304584153846 0.133234385963804 0.894008017191895 NA NA
"RPS7P3" 2.12768808478195 -0.374023826008152 0.690729525380657 -0.541491006631039 0.588169194792972 NA NA
"RPS7P4" 0 NA NA NA NA NA NA
"RPS7P5" 0.177782194225885 3.33997928146788 8.03346505025294 0.415758238888799 0.677586920272859 NA NA
"RPS7P6" 0.0329669429123193 0.759147645836249 8.1030458415403 0.0936867025908302 0.925358033609453 NA NA
"RPS7P7" 0.0217798183536241 0 8.1030458415403 0 1 NA NA
"RPS7P8" 0 NA NA NA NA NA NA
"RPS7P9" 0 NA NA NA NA NA NA
"RPS8P10" 0.114179155103503 -0.2026684275251 8.10304584153772 -0.0250113884937172 0.980045879746661 NA NA
"RPS8P3" 0.015427605311482 -0.202570788748694 8.1030458415403 -0.0249993388548061 0.980055490962247 NA NA
"RPS8P4" 0.177898909982644 3.19902914592723 8.0450558717956 0.397639145943337 0.690896200571663 NA NA
"RPS8P5" 0.532430654406273 0.430239786528514 1.77725131602507 0.242081568683697 0.808716959571137 NA NA
"RPS8P6" 0.0197259817827061 0 8.10304584152864 0 1 NA NA
"RPS9P1" 0.0778378050203156 0 8.1030458415251 0 1 NA NA
"RPSAP1" 0 NA NA NA NA NA NA
"RPSAP10" 0.0317915930162181 0 8.10304584153403 0 1 NA NA
"RPSAP11" 0.177797997125653 0.904247918100348 8.08758697670662 0.111806886368543 0.910976527231034 NA NA
"RPSAP12" 0.112005946902139 0 8.10304584151004 0 1 NA NA
"RPSAP13" 0.0545683684239637 0 8.10304584152177 0 1 NA NA
"RPSAP14" 0 NA NA NA NA NA NA
"RPSAP15" 2.07076275179233 1.14248690631623 0.86694720002582 1.31782755199186 0.187561382478677 NA NA
"RPSAP16" 0 NA NA NA NA NA NA
"RPSAP17" 0.206839297815588 1.73945081592704 8.07991250859003 0.215280897420334 0.829548322116455 NA NA
"RPSAP18" 0.678132530109381 1.42183143624516 1.65172377241768 0.860816717654901 0.389338996046415 NA NA
"RPSAP19" 4.29833508130334 0.3504874758724 0.549394571908358 0.637952200100846 0.523504796190664 0.766299739251181 NA
"RPSAP2" 0.042032678139291 -0.20261601939777 8.10304584154009 -0.0250049207865842 0.980051038616875 NA NA
"RPSAP20" 0 NA NA NA NA NA NA
"RPSAP21" 0.55737610238635 -1.13691710785519 1.62749696056114 -0.698567883938288 0.484822120330097 NA NA
"RPSAP22" 0 NA NA NA NA NA NA
"RPSAP23" 0.0438853467365962 -0.523074477491785 8.10304584153872 -0.0645528222005537 0.94853004874449 NA NA
"RPSAP24" 0.0738268992054866 -0.523104100724183 8.10304584152833 -0.0645564780151262 0.948527137897999 NA NA
"RPSAP25" 0 NA NA NA NA NA NA
"RPSAP26" 0 NA NA NA NA NA NA
"RPSAP27" 0.0126043354413591 -0.202568729730069 8.1030458415403 -0.0249990847505268 0.980055693644785 NA NA
"RPSAP28" 0.234847614085743 0.438511004912397 7.0719861070466 0.0620067684346071 0.950557441944291 NA NA
"RPSAP29" 0.798035791273102 -0.827847402935156 1.51919267787694 -0.544925877402243 0.585804497784675 NA NA
"RPSAP3" 0.178613387865731 -0.202757932707989 8.10304584143906 -0.0250224343630247 0.980037069175541 NA NA
"RPSAP31" 0.0218320455055081 -0.202585201473364 8.1030458415403 -0.0250011175346942 0.980054072224459 NA NA
"RPSAP32" 0 NA NA NA NA NA NA
"RPSAP33" 0.0499939492848144 0 8.1030458415403 0 1 NA NA
"RPSAP34" 0 NA NA NA NA NA NA
"RPSAP35" 0 NA NA NA NA NA NA
"RPSAP36" 0.11076681972717 -0.202692221796555 8.10304584149045 -0.0250143249540438 0.980043537523115 NA NA
"RPSAP37" 0 NA NA NA NA NA NA
"RPSAP38" 0 NA NA NA NA NA NA
"RPSAP39" 0 NA NA NA NA NA NA
"RPSAP4" 0.376790133734262 1.41098503287057 2.45364169038213 0.575057490423885 0.565252416293328 NA NA
"RPSAP40" 0 NA NA NA NA NA NA
"RPSAP41" 0.0109184814739803 0 8.1030458415403 0 1 NA NA
"RPSAP42" 0.0083034808044931 0 8.1030458415403 0 1 NA NA
"RPSAP43" 0.222854636869042 0.749259077494875 5.72433603568034 0.130890128186862 0.89586222406185 NA NA
"RPSAP44" 0 NA NA NA NA NA NA
"RPSAP45" 0.0259937455039361 0 8.10304584153955 0 1 NA NA
"RPSAP46" 0 NA NA NA NA NA NA
"RPSAP47" 0.282144209659291 -0.523232803033104 5.21182952975639 -0.100393307195825 0.920032083007745 NA NA
"RPSAP48" 0.203124906519123 0.0898195511864894 8.10223191655882 0.0110857788460636 0.991155009381394 NA NA
"RPSAP49" 0.3498718652464 0.683956849752915 2.78869922159866 0.24526017164405 0.806254988482863 NA NA
"RPSAP5" 0.0484350732042674 0 8.1030458415403 0 1 NA NA
"RPSAP50" 0 NA NA NA NA NA NA
"RPSAP51" 0.0485725269199784 -0.523072908825626 8.1030458415403 -0.0645526286108478 0.948530202885237 NA NA
"RPSAP52" 0.307569634321065 0.759102983729062 4.19966120836867 0.180753386062761 0.856561152858665 NA NA
"RPSAP53" 0 NA NA NA NA NA NA
"RPSAP54" 0.74682134984417 -1.71231370443708 1.7406436823339 -0.983724424369933 0.325251027359033 NA NA
"RPSAP55" 0 NA NA NA NA NA NA
"RPSAP56" 0.00894641472455145 0 8.10304584153714 0 1 NA NA
"RPSAP57" 0 NA NA NA NA NA NA
"RPSAP59" 0 NA NA NA NA NA NA
"RPSAP6" 0.384960621230627 -0.552355742506466 2.09759058934569 -0.263328671148722 0.79229726288919 NA NA
"RPSAP60" 0 NA NA NA NA NA NA
"RPSAP61" 0.0609868553709699 0 8.1030458415067 0 1 NA NA
"RPSAP62" 0.0145588991855777 0 8.1030458415403 0 1 NA NA
"RPSAP63" 0 NA NA NA NA NA NA
"RPSAP64" 0 NA NA NA NA NA NA
"RPSAP65" 0 NA NA NA NA NA NA
"RPSAP66" 0.107752601452684 1.26810571238924 8.08541513826549 0.156838664521717 0.875372000038054 NA NA
"RPSAP67" 0.0267151856472495 0 8.1030458415403 0 1 NA NA
"RPSAP68" 0 NA NA NA NA NA NA
"RPSAP69" 0.0251162521613304 1.07962094046385 8.1030458415403 0.133236434987096 0.894006396754601 NA NA
"RPSAP7" 0 NA NA NA NA NA NA
"RPSAP70" 0.347982874830401 -0.523218878958076 2.50607372724528 -0.208780321691974 0.834619733826615 NA NA
"RPSAP71" 0 NA NA NA NA NA NA
"RPSAP72" 0.0165434135685007 0 8.10304584153354 0 1 NA NA
"RPSAP73" 0.0187721857825761 0 8.1030458415403 0 1 NA NA
"RPSAP74" 0.475222528754211 -1.4332754658675 2.47516584042209 -0.579062397541444 0.562547071144544 NA NA
"RPSAP75" 0 NA NA NA NA NA NA
"RPSAP76" 0 NA NA NA NA NA NA
"RPSAP8" 0.0123163059405553 0 8.1030458415403 0 1 NA NA
"RPSAP9" 1.55899867921551 -0.243052306714938 0.904729404730916 -0.268646410124391 0.788201794567627 NA NA
"RPTN" 0 NA NA NA NA NA NA
"RRAD" 5.29953438174462 -0.621153336885193 0.521532879967351 -1.19101471977007 0.233647806341644 0.523997541652437 NA
"RRAGAP1" 0 NA NA NA NA NA NA
"RRAGAP1-AS1" 0.0186276776281895 0 8.1030458415403 0 1 NA NA
"RRAGC-DT" 4.99101250746632 -0.0555211679574738 0.547030347261971 -0.101495590208791 0.919157057987339 0.972211796431683 NA
"RRAS2P1" 0 NA NA NA NA NA NA
"RRAS2P2" 0 NA NA NA NA NA NA
"RRBP1P1" 0 NA NA NA NA NA NA
"RRBP1P2" 0 NA NA NA NA NA NA
"RRH" 0.429765363421398 1.30075912113141 2.34859380317489 0.553845930859994 0.579684291292793 NA NA
"RRM1-AS1" 0.653924086040695 0.235135951070296 1.65585145052359 0.142003046828835 0.887077599055642 NA NA
"RRM2P2" 0 NA NA NA NA NA NA
"RRM2P3" 0 NA NA NA NA NA NA
"RRM2P4" 0 NA NA NA NA NA NA
"RRN3P1" 0 NA NA NA NA NA NA
"RRN3P2" 0.31672227096368 -0.838636131022167 3.08676737548094 -0.271687506380847 0.785862308540864 NA NA
"RRN3P3" 4.57870855770834 -0.156479126680504 0.4867131428692 -0.321501748972817 0.747830187069411 0.895148806931014 NA
"RRN3P4" 0 NA NA NA NA NA NA
"RRS1-DT" 0.834333062883778 0.516064891581766 1.37379140652701 0.375650108982991 0.707177032945573 NA NA
"RS1" 0.237470739669244 2.2682365722572 4.45533344525862 0.509105906466118 0.610677991952978 NA NA
"RSAD2" 0.257258657442915 2.00283013846274 4.39057781487206 0.456165503246205 0.648270969858459 NA NA
"RSC1A1" 0 NA NA NA NA NA NA
"RSF1-IT1" 0.102509718346363 1.60404275667354 8.09350528293356 0.198188881158319 0.842897286495974 NA NA
"RSF1-IT2" 0.0747051382157261 1.07956735473781 8.10304584150702 0.133229821952609 0.894011626568729 NA NA
"RSL1D1-DT" 0.0398024193987268 0 8.1030458415403 0 1 NA NA
"RSL24D1P1" 0 NA NA NA NA NA NA
"RSL24D1P11" 0.0194286686687063 1.07963535318852 8.1030458415403 0.133238213666984 0.894004990114423 NA NA
"RSL24D1P2" 0 NA NA NA NA NA NA
"RSL24D1P3" 0 NA NA NA NA NA NA
"RSL24D1P4" 0 NA NA NA NA NA NA
"RSL24D1P5" 0 NA NA NA NA NA NA
"RSL24D1P6" 0.0376935356250762 0 8.1030458415403 0 1 NA NA
"RSL24D1P8" 0.466706167816988 -0.864655929760541 2.55357399685274 -0.338606177391461 0.734906428360367 NA NA
"RSL24D1P9" 0 NA NA NA NA NA NA
"RSPH1" 2.1750335628179 0.185143343120724 0.793610899049168 0.233292339284334 0.815534406876316 NA NA
"RSPH1-DT" 0.0488819159227988 0.404259095687587 8.10085986216001 0.04990323281309 0.960199501103101 NA NA
"RSPH10B" 0.291279857927392 -0.206860470333893 5.22126324642874 -0.0396188547810499 0.968396995298345 NA NA
"RSPH10B2" 0.438467902215259 -0.672015183501592 3.60320011930646 -0.186505095817698 0.852048683083361 NA NA
"RSPH14" 0.87115719872161 0.547911039622521 1.17927586542319 0.46461651229155 0.642206105301905 NA NA
"RSPH4A" 4.51243980643966 0.958605165286406 0.461387472662923 2.07765754833733 0.037740911650755 0.182023671559404 NA
"RSPH6A" 0 NA NA NA NA NA NA
"RSPH9" 5.94982404026364 0.885163943394218 0.398972270300358 2.21861018743944 0.0265132558734073 0.148447708583413 NA
"RSPO1" 1.20595239755165 -0.830867690777266 1.25992554725519 -0.659457769220852 0.509601856057106 NA NA
"RSPO2" 0.730658333800796 -1.06331803648082 1.77402472283604 -0.599381746372142 0.548918346545173 NA NA
"RSPO4" 0.361742925160152 0.438573334802196 2.48586713001827 0.176426700166783 0.859958729950175 NA NA
"RSU1P1" 0 NA NA NA NA NA NA
"RSU1P2" 0 NA NA NA NA NA NA
"RSU1P3" 0.00886594486577857 0 8.10304584154009 0 1 NA NA
"RTBDN" 0.0109135640315278 -0.202568729730072 8.1030458415403 -0.0249990847505271 0.980055693644784 NA NA
"RTEL1" 0.313629210330741 -1.24574662069521 7.08242733065965 -0.175892608922707 0.860378312050753 NA NA
"RTEL1P1" 0 NA NA NA NA NA NA
"RTL1" 0.178856939423368 -1.11278488823164 8.08213876461106 -0.137684457127134 0.890489803813738 NA NA
"RTL3" 0.0639805852773033 -0.202633814543417 8.10304584153674 -0.0250071168923547 0.980049286925739 NA NA
"RTL4" 0 NA NA NA NA NA NA
"RTL9" 0.191485759430739 0.407963797651285 6.87157505736009 0.059369765191507 0.952657594448264 NA NA
"RTN1" 5.18965817085998 0.222667180045876 0.487322982235019 0.456919103270389 0.647729192604375 0.843204108021728 NA
"RTN3P1" 0.0326089087939754 0 8.10304584152715 0 1 NA NA
"RTN4RL1" 5.47703739324014 0.240217224390192 0.469129907811475 0.512048412156927 0.608617127860977 0.821583462592573 NA
"RTN4RL2" 1.34808459131955 -1.46946897512572 1.13600224089869 -1.29354408135958 0.195822948297456 NA NA
"RTP1" 0.882950330643016 2.87242420842472 1.26190991398962 2.27625140002534 0.0228309671079392 NA NA
"RTP2" 0 NA NA NA NA NA NA
"RTP3" 0.247526573073448 0.159445461671903 4.1313765683922 0.0385937856383675 0.96921425694544 NA NA
"RTP4" 0 NA NA NA NA NA NA
"RTP5" 0 NA NA NA NA NA NA
"RTRAFP1" 0.0294239468019925 0 8.1030458415403 0 1 NA NA
"RTRAFP2" 0.0123199367350616 0 8.1030458415403 0 1 NA NA
"RUBCNL" 0.730921814720079 1.22349921544363 1.22023514713994 1.00267495024328 0.316017719951368 NA NA
"RUFY1-AS1" 0.114818348321783 0 8.1030458414863 0 1 NA NA
"RUFY4" 0 NA NA NA NA NA NA
"RUNDC3A" 1.50354899510484 -1.27646739605375 1.21076186400022 -1.05426792336888 0.291760270117269 NA NA
"RUNDC3A-AS1" 0.554763296667789 2.26454013891746 1.87617471394676 1.20699853914656 0.227432706567917 NA NA
"RUNDC3B" 0.864829752037592 0.303453806003581 1.19141776724777 0.254699748774583 0.798955010296055 NA NA
"RUNX1" 6.4446434201836 0.237146627596319 0.402616463509039 0.589013736620325 0.555852058822649 0.788655841777312 NA
"RUNX1-AS1" 0.267308006141683 -1.43276655017314 5.3786568018855 -0.266379990943256 0.78994657361143 NA NA
"RUNX1T1" 2.77185422211572 0.527860782034248 0.556788012685729 0.948046240234326 0.34310591457906 NA NA
"RUNX2-AS1" 0.216785975671387 -0.920503121727667 5.78417944714912 -0.159141522170679 0.873557375092303 NA NA
"RUNX3" 1.16318492041537 0.397663168630415 0.971293792533098 0.409415947767281 0.682234438119452 NA NA
"RUNX3-AS1" 0 NA NA NA NA NA NA
"RUSC1-AS1" 0.526477218729729 1.25116385410007 1.74875236533436 0.715460850204965 0.474324323798873 NA NA
"RUSF1-DT" 1.0839826066921 0.971166445604703 0.946011080184767 1.02659098391852 0.304613101282861 NA NA
"RUVBL1-AS1" 0 NA NA NA NA NA NA
"RUVBL2P1" 0 NA NA NA NA NA NA
"RWDD4P1" 0 NA NA NA NA NA NA
"RWDD4P2" 0 NA NA NA NA NA NA
"RXFP1" 0 NA NA NA NA NA NA
"RXFP2" 0 NA NA NA NA NA NA
"RXFP3" 0 NA NA NA NA NA NA
"RXFP4" 0 NA NA NA NA NA NA
"RXRG" 0.0109184814739803 0 8.1030458415403 0 1 NA NA
"RXYLT1-AS1" 0 NA NA NA NA NA NA
"RYKP1" 0.0109184814739803 0 8.1030458415403 0 1 NA NA
"RYR1" 0.428793413423267 -2.03866879312289 2.4109665962542 -0.845581517508486 0.397786239745876 NA NA
"RYR3" 0.975372502796429 -0.0415131986198368 1.06732959946367 -0.038894450824466 0.968974540823658 NA NA
"RYR3-DT" 0.14451313964396 0 8.10304584149429 0 1 NA NA
"S100A1" 0.0871982560739925 -0.523107547321467 8.10304584153691 -0.0645569033609525 0.948526799227582 NA NA
"S100A11P1" 0.00843519566997121 -0.202568729730072 8.1030458415403 -0.0249990847505271 0.980055693644784 NA NA
"S100A11P10" 0 NA NA NA NA NA NA
"S100A11P2" 0 NA NA NA NA NA NA
"S100A11P5" 0 NA NA NA NA NA NA
"S100A11P6" 0 NA NA NA NA NA NA
"S100A11P7" 0 NA NA NA NA NA NA
"S100A11P8" 0 NA NA NA NA NA NA
"S100A11P9" 0 NA NA NA NA NA NA
"S100A12" 0 NA NA NA NA NA NA
"S100A14" 0.0832410120930562 0 8.10304584152181 0 1 NA NA
"S100A15A" 0 NA NA NA NA NA NA
"S100A2" 5.44503416416629 0.819983970272287 0.412661017850697 1.98706428473203 0.0469152734651273 0.20627363442998 NA
"S100A3" 9.46558959640755 0.267928000073182 0.341821771012541 0.783823684721803 0.433143574283948 0.702887805730461 NA
"S100A5" 0.127695244852001 -0.202694040663572 8.10304584147944 -0.025014549421155 0.980043358480297 NA NA
"S100A7" 0.0255611112147751 0.759164117579541 8.1030458415403 0.0936887353749972 0.925356418784896 NA NA
"S100A7A" 0 NA NA NA NA NA NA
"S100A7L2" 0 NA NA NA NA NA NA
"S100A7P1" 0 NA NA NA NA NA NA
"S100A8" 0 NA NA NA NA NA NA
"S100A9" 0 NA NA NA NA NA NA
"S100B" 5.01061635413844 -0.123127400875057 0.533147741823765 -0.230944241560265 0.817358119818098 0.930686539537722 NA
"S100G" 0 NA NA NA NA NA NA
"S100P" 0.122804673404321 -0.202711261472312 8.10304584152519 -0.0250166746476356 0.980041663325381 NA NA
"S100Z" 0.872193051218953 -0.355750475140911 1.18045770714646 -0.301366557215228 0.763134993045277 NA NA
"S1PR1-DT" 1.50404089641647 -0.500700300041653 0.851113822146409 -0.588288295893193 0.556338800231077 NA NA
"S1PR2" 9.37690303802112 0.296683273502055 0.36564668273285 0.811393313579763 0.417139837738345 0.693159277224732 NA
"S1PR4" 0 NA NA NA NA NA NA
"S1PR5" 0.332146417769927 -0.523229123140891 3.74798164958534 -0.139602904192121 0.888973745881591 NA NA
"SAA1" 0 NA NA NA NA NA NA
"SAA2" 0.0779287820817459 0 8.10304584150891 0 1 NA NA
"SAA2-SAA4" 0 NA NA NA NA NA NA
"SAA3P" 0.0145588991855777 0 8.1030458415403 0 1 NA NA
"SAA4" 0 NA NA NA NA NA NA
"SACS-AS1" 0 NA NA NA NA NA NA
"SAE1P1" 0 NA NA NA NA NA NA
"SAG" 0.250549744072573 -0.712602646521269 5.48077498133886 -0.130018592069108 0.89655171720569 NA NA
"SAGE1" 0 NA NA NA NA NA NA
"SAGE2P" 0 NA NA NA NA NA NA
"SAGE3P" 0 NA NA NA NA NA NA
"SAGE4P" 0.0171084376561756 0 8.10304584152237 0 1 NA NA
"SALL1P1" 0 NA NA NA NA NA NA
"SALL3" 1.22339977464717 -1.34800440403847 1.43407732885394 -0.939980276458134 0.347227677815661 NA NA
"SALL4P1" 0 NA NA NA NA NA NA
"SALL4P2" 0.0265341459746123 -0.523042024357666 8.1030458415403 -0.064548817146793 0.948533237664317 NA NA
"SALL4P5" 0.298828196745599 0.684415590340007 4.24486750719497 0.161233675534027 0.871909358846716 NA NA
"SALL4P6" 0.0246392151631994 0 8.1030458415403 0 1 NA NA
"SALL4P7" 0.0347969211002659 1.07960446872055 8.1030458415403 0.133234402202929 0.89400800434944 NA NA
"SALRNA1" 0 NA NA NA NA NA NA
"SALRNA2" 0.0576971736456081 -0.20262155842871 8.10304584153692 -0.02500560436053 0.980050493374264 NA NA
"SALRNA3" 0.0397716796609662 0 8.10304584152735 0 1 NA NA
"SAMD10" 4.85660704968536 -0.874560635398885 0.639787098912176 -1.36695572149844 0.171639184742902 0.443201920219714 NA
"SAMD11" 0.326529032040994 -1.21066371740484 3.27983609073837 -0.369123237842137 0.712035868824866 NA NA
"SAMD11P1" 0 NA NA NA NA NA NA
"SAMD12-AS1" 0.254032033051958 -0.179679762662658 4.95357014057304 -0.0362727805529512 0.9710648536243 NA NA
"SAMD13" 1.1747828420767 0.867881150901095 0.88610747278978 0.979431025639247 0.327367053501111 NA NA
"SAMD15" 8.22569154663935 -1.20859147525231 0.439753404909615 -2.74833909586378 0.00598980261765958 0.0549931843885191 NA
"SAMD3" 0.769513551646379 0.964913572199544 1.20500035572796 0.800757914811259 0.423271807271986 NA NA
"SAMD4A-AS1" 0.0433801354608723 0 8.1030458415403 0 1 NA NA
"SAMD7" 0.0112119951205771 0 8.1030458415403 0 1 NA NA
"SAMD9" 3.00386188334697 -0.324884389496176 0.626370565960211 -0.518677612186542 0.603985576296057 NA NA
"SAMD9L" 0.432772552627165 1.57709307492523 2.24396978915482 0.702813862533878 0.482171756997464 NA NA
"SAMM50P1" 0 NA NA NA NA NA NA
"SAMMSON" 0.515835031794471 -1.4259039110638 2.15215047922553 -0.662548425320578 0.507619810790844 NA NA
"SAMSN1" 0.204879550080865 0 7.54572704326559 0 1 NA NA
"SAMSN1-AS1" 0 NA NA NA NA NA NA
"SAP18P1" 0 NA NA NA NA NA NA
"SAP18P2" 0 NA NA NA NA NA NA
"SAP18P3" 0 NA NA NA NA NA NA
"SAP25" 0.256811512209045 -0.519666152243876 6.03152730317564 -0.0861583022214404 0.931340577406297 NA NA
"SAP30-DT" 3.22811389822593 0.780292396477655 0.571788058077776 1.36465318828243 0.172362079124625 NA NA
"SAP30BP-AS1" 0 NA NA NA NA NA NA
"SAP30L-AS1" 1.9967824878131 0.731056843554561 0.725559299883614 1.00757697361446 0.313657587807221 NA NA
"SAP30P1" 0 NA NA NA NA NA NA
"SAPCD1" 0.247149336924488 0 8.10304584145339 0 1 NA NA
"SAPCD1-AS1" 0.269753772610681 1.58905209747253 3.98913383144404 0.398345145742403 0.690375786540425 NA NA
"SAPCD2P1" 0 NA NA NA NA NA NA
"SAPCD2P2" 0 NA NA NA NA NA NA
"SAPCD2P3" 0 NA NA NA NA NA NA
"SAPCD2P4" 0 NA NA NA NA NA NA
"SAR1AP1" 0 NA NA NA NA NA NA
"SAR1AP2" 0 NA NA NA NA NA NA
"SAR1AP3" 0 NA NA NA NA NA NA
"SAR1AP4" 0 NA NA NA NA NA NA
"SARDH" 4.33862029190962 -0.118912123383316 0.519085998290658 -0.229079812930596 0.818806883247403 0.93118398575727 NA
"SASH3" 0 NA NA NA NA NA NA
"SAT1-DT" 0.0574695859922453 -0.202648794397492 8.10304584151319 -0.025008965561973 0.980047812361963 NA NA
"SATB1" 9.8780819005841 -0.164864425102944 0.341879613645597 -0.482229470616659 0.629642943641468 0.832551641370913 NA
"SATB1-AS1" 0.536503659134134 -0.234908971403576 1.87183007537522 -0.125496953219158 0.900130136949765 NA NA
"SATB2" 5.79602729558614 0.529597456187517 0.409696489724148 1.29265802727307 0.196129360571353 0.478201047593831 NA
"SATB2-AS1" 0.425437167503595 1.24398181466097 2.04166104607973 0.609298892707772 0.542326340910781 NA NA
"SATL1" 3.01728370423413 0.173399801905421 0.612763907299193 0.282979790160447 0.777192329201886 NA NA
"SAXO1" 0.524258638360341 0.363945911724512 1.7723891908344 0.20534198335591 0.837304944876776 NA NA
"SAXO2" 2.78640690419136 0.0404426532473597 0.649388204868373 0.0622780841169686 0.950341380933271 NA NA
"SAXO3" 0 NA NA NA NA NA NA
"SAXO4" 0.945236097450116 1.51183567605749 1.00211420685562 1.50864608615944 0.131389250101952 NA NA
"SAXO5" 0.227330691205783 -0.689364398482635 5.69470491855759 -0.121053576671931 0.903648599127296 NA NA
"SBF1P1" 0 NA NA NA NA NA NA
"SBF1P2" 0 NA NA NA NA NA NA
"SBF2-AS1" 9.90543372677779 0.517164924909567 0.333212289873766 1.55205837427392 0.120648256758688 0.365399635802185 NA
"SBK2" 4.75685378530645 -0.104782449033455 0.540855550798138 -0.193734628180903 0.846383676132977 0.943505705168311 NA
"SBK3" 0.0172462066614054 -0.202585201473364 8.1030458415403 -0.0250011175346942 0.980054072224459 NA NA
"SBNO1-AS1" 8.85788192455364 -0.263461519721242 0.352635657280937 -0.747121042020287 0.454990499689656 0.718651062444107 NA
"SBSN" 0 NA NA NA NA NA NA
"SBSPON" 5.08185356994562 0.408888709959761 0.475394517762181 0.860103965616849 0.389731735423523 0.672667970383833 NA
"SC4MOP" 0 NA NA NA NA NA NA
"SCAANT1" 0.14675140105333 0 8.10304584147801 0 1 NA NA
"SCAND2P" 0 NA NA NA NA NA NA
"SCAND3P1" 0.0784213608499171 0 8.10304584151162 0 1 NA NA
"SCARA5" 0 NA NA NA NA NA NA
"SCARF1" 1.05550560738257 0.566210248638193 1.17988726013653 0.47988504306138 0.631309137149651 NA NA
"SCARNA1" 0.262976254766543 0.923808352884645 4.86331274499643 0.189954543605097 0.849344750858121 NA NA
"SCARNA10" 0.152301695890731 -0.784403415071003 8.10280306260918 -0.0968064272338883 0.922880119716644 NA NA
"SCARNA11" 0.115341716889062 -0.523022440699156 8.10304305443121 -0.064546422521245 0.948535144322984 NA NA
"SCARNA12" 0 NA NA NA NA NA NA
"SCARNA13" 0 NA NA NA NA NA NA
"SCARNA14" 0.288058838543054 0.980986763720346 4.69243856477307 0.209056922148066 0.834403802760765 NA NA
"SCARNA15" 0 NA NA NA NA NA NA
"SCARNA16" 0.0212783995112276 0 8.10304584153739 0 1 NA NA
"SCARNA17" 0 NA NA NA NA NA NA
"SCARNA18" 0.824449381264235 0.102085078528941 1.35272078342116 0.0754664819082305 0.93984356502592 NA NA
"SCARNA18B" 0.0456500853626565 0.759129664967382 8.10304584151721 0.0936844835651631 0.925359796382851 NA NA
"SCARNA2" 2.21241067022004 -0.353622572991931 0.738341607662664 -0.478941684068678 0.63198011554218 NA NA
"SCARNA20" 0.181754402494721 -0.202780294814145 8.03770753312989 -0.0252286232085858 0.979872606199639 NA NA
"SCARNA21" 0.0227886417131446 0 8.1030458415403 0 1 NA NA
"SCARNA21B" 0.0232192743408287 0 8.1030458415403 0 1 NA NA
"SCARNA22" 0 NA NA NA NA NA NA
"SCARNA23" 0.035977774013595 -0.202598418563032 8.10304584153664 -0.0250027486608186 0.98005277118081 NA NA
"SCARNA3" 0.00886594486577857 0 8.10304584154009 0 1 NA NA
"SCARNA4" 0.365298112401328 -1.38799461610275 3.70272686828745 -0.374857413327036 0.707766512650627 NA NA
"SCARNA5" 1.21675544234725 -0.748183405392036 1.2282478158364 -0.60914694554742 0.542427042863935 NA NA
"SCARNA6" 0.0695566353014712 -1.0782448045623 8.10183458176256 -0.133086499567574 0.894124971950411 NA NA
"SCARNA7" 2.22535155412288 -0.52746749673789 0.69772335724171 -0.7559837165594 0.449658958663426 NA NA
"SCARNA8" 0.377731037530933 0.408074311054287 2.96647401104078 0.137562071852136 0.890586532752966 NA NA
"SCARNA9" 5.46086710053335 -0.911655502016801 0.490164891412358 -1.85989555349418 0.0629003045707899 0.247619252929323 NA
"SCART1" 0.240842589583885 1.26580127991736 5.46867881564237 0.231463818335193 0.816954491047532 NA NA
"SCAT1" 0.214583137707487 0.438498597048362 8.10304584148421 0.0541152803065031 0.95684331816225 NA NA
"SCAT2" 0.715106969153921 -1.3910819537641 1.56689892355447 -0.887793036840225 0.374652089168911 NA NA
"SCAT8" 0.0482640917033288 -0.202617459714109 8.10304584151778 -0.0250050985366456 0.980050896837176 NA NA
"SCDP1" 0 NA NA NA NA NA NA
"SCEL" 0 NA NA NA NA NA NA
"SCEL-AS1" 0 NA NA NA NA NA NA
"SCG5" 7.936499780044 0.837980373673483 0.814106144216456 1.02932569619654 0.303326652268183 0.595743008011005 NA
"SCG5-AS1" 0 NA NA NA NA NA NA
"SCGB1A1" 0.0317486054037679 1.07961888144522 8.1030458415403 0.133236180882817 0.894006597708881 NA NA
"SCGB1B2P" 0.163937476036885 1.89443928452199 8.08758639948075 0.234240376664615 0.814798370759676 NA NA
"SCGB1C1" 0 NA NA NA NA NA NA
"SCGB1C2" 0 NA NA NA NA NA NA
"SCGB1D1" 0 NA NA NA NA NA NA
"SCGB1D2" 0.013355844099843 0 8.1030458415403 0 1 NA NA
"SCGB1D4" 0 NA NA NA NA NA NA
"SCGB1D5P" 0 NA NA NA NA NA NA
"SCGB2A1" 0 NA NA NA NA NA NA
"SCGB2A2" 0.0605869842193512 -0.523103793293594 8.1030458415403 -0.0645564400749037 0.948527168106902 NA NA
"SCGB2B2" 0.334325492221457 -1.08201021099081 4.05954238340627 -0.266535020157349 0.789827192329313 NA NA
"SCGB2B3P" 0 NA NA NA NA NA NA
"SCGB3A1" 0.274112161498062 -0.828787011941597 3.67832344472329 -0.225316512915831 0.821733054477488 NA NA
"SCGB3A2" 0.0392479087852772 0 8.1030458415403 0 1 NA NA
"SCGN" 0.102535752237927 1.07955725482263 8.10304584153991 0.133228575517656 0.894012612292689 NA NA
"SCHLAP1" 0.0433607480938477 0 8.10304584153871 0 1 NA NA
"SCIMP" 0.612658305006492 1.01599431194172 1.54308250402262 0.658418658298018 0.510269149291946 NA NA
"SCIN" 1.32525446073873 2.17747582481935 0.944957364019177 2.30431118665282 0.0212051814478194 NA NA
"SCIRT" 0.42223188728545 0.965659637195173 2.39542975611609 0.403125841920272 0.686855650770789 NA NA
"SCMH1-DT" 0.010468704978083 0 8.1030458415403 0 1 NA NA
"SCML2P1" 0.0517526768786273 -0.202616365282624 8.10304584151953 -0.0250049634724303 0.980051004569143 NA NA
"SCML2P2" 0.0248830224672292 0 8.1030458415284 0 1 NA NA
"SCML4" 0.178779828974874 -0.838438014434535 8.10293682331632 -0.103473349566532 0.917587299905921 NA NA
"SCN10A" 0.00881101099143422 0 8.1030458415403 0 1 NA NA
"SCN11A" 1.12435486763847 0.820795389901435 0.950605535534379 0.863444782530146 0.38789296637261 NA NA
"SCN1A" 0.133540640228156 2.60304038359056 8.05097794135846 0.323319775876983 0.746453078628099 NA NA
"SCN1A-AS1" 2.82201765185851 1.32340606799145 0.588045751755499 2.25051548122008 0.0244162418915457 NA NA
"SCN1B" 1.30519082983063 1.4616684760878 0.908147900873427 1.60950487765486 0.107505989312398 NA NA
"SCN2A" 3.98819420864353 -0.909688062914274 0.597720785483972 -1.52192810590936 0.128027095884936 0.37728202479694 NA
"SCN2B" 1.06235931962891 1.07639188903938 1.1078986334372 0.971561708402806 0.331268639921417 NA NA
"SCN3A" 1.4053772476959 -0.231726228502844 0.836496616952051 -0.277019923101645 0.781764808157031 NA NA
"SCN3B" 5.13210907228813 0.248580228442256 0.479772661243386 0.518120869576087 0.604373940195343 0.818820194755401 NA
"SCN4A" 0.237991938191749 -0.202713338383236 5.57865723473845 -0.0363372994348773 0.971013408919214 NA NA
"SCN4B" 1.2201907652369 -0.72476614716116 1.1020941653504 -0.65762633534198 0.510778267848943 NA NA
"SCN5A" 1.42452889806625 0.0732138937144072 1.02597215710239 0.0713605074051737 0.94311083996979 NA NA
"SCN7A" 0.0708053735790906 -0.523102150464286 8.10304584153511 -0.0645562373327491 0.948527329535009 NA NA
"SCN9A" 1.11801691094952 -1.22006553385737 1.22637850945923 -0.994852343258496 0.319808084126973 NA NA
"SCNN1A" 0.43889209713489 2.26583127553067 2.72729283999308 0.830798674166731 0.406087371781244 NA NA
"SCNN1B" 0.0170484198135824 0 8.10304584152269 0 1 NA NA
"SCNN1D" 2.57913873986219 0.119813197776254 0.673876867581124 0.177796869933112 0.858882505616477 NA NA
"SCNN1G" 0.0146475471832474 1.07963535318852 8.1030458415403 0.133238213666984 0.894004990114423 NA NA
"SCOC-AS1" 8.5665334467037 -1.62481536382786 0.563182725569913 -2.88505895166374 0.00391340373664647 0.0413570723765818 NA
"SCOCP1" 0.11774251253823 -0.886337488930233 8.10164709215755 -0.109402135003907 0.912883540426312 NA NA
"SCP2D1" 0 NA NA NA NA NA NA
"SCP2D1-AS1" 0 NA NA NA NA NA NA
"SCRG1" 1.09105178013138 0.199920143941447 0.861490784279679 0.232063009366498 0.816489074894782 NA NA
"SCRT1" 0.445378697059388 -1.65020952264032 1.89886228409485 -0.869051713998809 0.384818845697102 NA NA
"SCRT2" 0.333204017457528 -0.421649491069143 3.46452161278989 -0.121704967725573 0.903132678812546 NA NA
"SCT" 0.171679322681417 0.151204929125641 8.09836553370226 0.0186710427550331 0.985103528761135 NA NA
"SCTR" 0.00886594486577857 0 8.10304584154009 0 1 NA NA
"SCTR-AS1" 0.0083034808044931 0 8.1030458415403 0 1 NA NA
"SCUBE1" 6.37909691288815 -0.341208527918639 0.469128716909313 -0.727323899859658 0.467027560587882 0.726782712286647 NA
"SCUBE1-AS1" 0.0139298105332532 -0.202570788748694 8.1030458415403 -0.0249993388548061 0.980055490962247 NA NA
"SCUBE1-AS2" 0 NA NA NA NA NA NA
"SCUBE2" 2.88624520319406 -0.412444272244868 0.7793948722504 -0.529185252468994 0.596676946049913 NA NA
"SCUBE3-AS1" 1.27136794969123 -1.10354620566997 1.0862410704353 -1.01593121058085 0.309662145149679 NA NA
"SCX" 2.29746659232702 0.159694494104419 0.703628381872237 0.226958573898766 0.820455954843086 NA NA
"SCYGR1" 0 NA NA NA NA NA NA
"SCYGR10" 0 NA NA NA NA NA NA
"SCYGR2" 0 NA NA NA NA NA NA
"SCYGR3" 0 NA NA NA NA NA NA
"SCYGR4" 0 NA NA NA NA NA NA
"SCYGR5" 0 NA NA NA NA NA NA
"SCYGR6" 0 NA NA NA NA NA NA
"SCYGR7" 0 NA NA NA NA NA NA
"SCYGR8" 0 NA NA NA NA NA NA
"SCYGR9" 0 NA NA NA NA NA NA
"SCYL2P1" 0.638538694691375 -0.476876644320727 2.03210787864988 -0.234670929300053 0.81446415275266 NA NA
"SDAD1-AS1" 0 NA NA NA NA NA NA
"SDAD1P1" 3.59192899065237 0.236580709958855 0.558031479145195 0.423955849804844 0.671598012030201 0.858297383477825 NA
"SDAD1P2" 0.155605662793379 3.37283512630981 8.04208125755262 0.419398289857151 0.67492507372748 NA NA
"SDAD1P3" 0.0282261207273314 -0.202587260491985 8.1030458415403 -0.0250013716389732 0.980053869541933 NA NA
"SDAD1P4" 0.0117105097379052 -0.202570788748694 8.1030458415403 -0.0249993388548062 0.980055490962247 NA NA
"SDC4P" 0 NA NA NA NA NA NA
"SDCBP2" 6.0732131587961 0.610380338485739 0.443639544581414 1.37584745530665 0.168868865815067 0.439627445827153 NA
"SDCBP2-AS1" 4.70278380453709 -0.337412548189836 0.62681152108632 -0.538299850655378 0.590370054446756 0.81107196188287 NA
"SDCBP2P1" 0 NA NA NA NA NA NA
"SDCBPP1" 0 NA NA NA NA NA NA
"SDCBPP2" 0.0533212551730749 0 8.10304584153158 0 1 NA NA
"SDCBPP3" 0 NA NA NA NA NA NA
"SDHAP2" 0 NA NA NA NA NA NA
"SDHAP3" 0.0199479185600534 -0.202585201473364 8.1030458415403 -0.0250011175346942 0.980054072224459 NA NA
"SDHBP1" 0 NA NA NA NA NA NA
"SDHCP1" 0 NA NA NA NA NA NA
"SDHCP2" 0 NA NA NA NA NA NA
"SDHCP3" 0 NA NA NA NA NA NA
"SDHCP4" 0 NA NA NA NA NA NA
"SDHDP1" 0 NA NA NA NA NA NA
"SDHDP2" 0 NA NA NA NA NA NA
"SDHDP3" 0 NA NA NA NA NA NA
"SDHDP4" 0 NA NA NA NA NA NA
"SDHDP5" 0 NA NA NA NA NA NA
"SDHDP6" 0 NA NA NA NA NA NA
"SDK1-AS1" 0.0748206134802678 -0.202645465425226 8.10304584152899 -0.0250085547321781 0.980048140054221 NA NA
"SDR16C5" 0.0466863840920628 0 8.10304584152512 0 1 NA NA
"SDR16C6P" 0 NA NA NA NA NA NA
"SDR42E1" 0.0767888039123547 -0.523102178430259 8.10304584153447 -0.0645562407840457 0.948527326787005 NA NA
"SDR42E1P1" 0 NA NA NA NA NA NA
"SDR42E1P2" 0 NA NA NA NA NA NA
"SDR42E1P3" 0 NA NA NA NA NA NA
"SDR42E1P4" 0 NA NA NA NA NA NA
"SDR42E1P5" 0 NA NA NA NA NA NA
"SDR42E2" 0.660863813459203 1.59084983253507 1.69467633589595 0.938733726811624 0.347867472668403 NA NA
"SDR9C7" 0.134140898703998 -0.20269771082919 8.10304584153566 -0.0250150023575302 0.980042997202407 NA NA
"SDS" 0.0365060723373298 -0.523060555119583 8.1030458415403 -0.0645511040352395 0.948531416788806 NA NA
"SEBOX" 0 NA NA NA NA NA NA
"SEC11B" 0.0112230312477958 0 8.1030458415403 0 1 NA NA
"SEC13P1" 0 NA NA NA NA NA NA
"SEC14L1P1" 2.90298457788282 -0.691305745681073 0.607517873570832 -1.13791836545937 0.25515457170368 NA NA
"SEC14L3" 0.115813456127502 0 8.1030458414805 0 1 NA NA
"SEC14L4" 0.554007503121828 1.75884986236469 1.96372165110224 0.895671675961534 0.370428142128615 NA NA
"SEC14L5" 0.846144118917229 -2.72810848525519 1.44788020543483 -1.88420870387953 0.0595367506853865 NA NA
"SEC14L6" 2.46631611224003 -0.842861013285492 0.795512731781909 -1.05951920014847 0.289363389798728 NA NA
"SEC16B" 0.210880969193857 -0.86600207393676 8.10262288682397 -0.106879227385123 0.914884792927513 NA NA
"SEC1P" 0.547571825528486 0.685581782384171 1.5536702981212 0.441265938605651 0.659020481819707 NA NA
"SEC22B2P" 0 NA NA NA NA NA NA
"SEC22B3P" 0 NA NA NA NA NA NA
"SEC22B4P" 0 NA NA NA NA NA NA
"SEC23A-AS1" 0.216695652018781 -0.820054880872479 6.48680978757186 -0.126418826469003 0.899400400341416 NA NA
"SEC24AP1" 0 NA NA NA NA NA NA
"SEC24B-AS1" 3.96715651623492 0.431296130093684 0.475909608154603 0.906256403954706 0.364800154873396 0.651893697757044 NA
"SEC31B" 6.87158944822585 0.376641417168877 0.39824724468928 0.945747703697837 0.344277284947816 0.633470204303981 NA
"SEC61G-DT" 0.305819442758039 1.00638752387751 3.06691196253229 0.328143597264054 0.742803091475698 NA NA
"SEC61GP1" 0 NA NA NA NA NA NA
"SEC62-AS1" 0.0501230998282387 0 8.10304584151273 0 1 NA NA
"SEC63P1" 0.163080906101326 0.751411752803864 8.1025796756194 0.0927373482132927 0.926112225264602 NA NA
"SEC63P2" 0.0772638774560394 -0.202662951689803 8.10304584153872 -0.0250107127187767 0.980046418768433 NA NA
"SECTM1" 0.120439684254273 -0.523166676915606 8.10304584150332 -0.0645642005671469 0.948520989020708 NA NA
"SEL1L2" 0.218815766908359 -0.2026923799549 5.18660583366536 -0.0390799660616697 0.968826633532758 NA NA
"SELE" 0.0147097758718083 0 8.1030458415403 0 1 NA NA
"SELENOKP1" 0.0429880015212794 -0.202618878367851 8.10304584153458 -0.0250052736131971 0.980050757189963 NA NA
"SELENOKP2" 0.0406945812169848 0 8.10304584151779 0 1 NA NA
"SELENOKP3" 0 NA NA NA NA NA NA
"SELENOO-AS1" 0.274644267804009 -0.843795949218648 3.37228048780689 -0.250215233361978 0.802420905355998 NA NA
"SELENOOLP" 0 NA NA NA NA NA NA
"SELENOP" 7.63644613519996 -0.353380719017934 0.43848404475221 -0.80591465812087 0.420292058779333 0.695241740581773 NA
"SELENOTP1" 0 NA NA NA NA NA NA
"SELENOTP2" 0.0380813134304163 0 8.1030458415403 0 1 NA NA
"SELENOV" 0.229687621682325 -0.240299651630275 5.04743813422475 -0.047608241099756 0.962028464031157 NA NA
"SELENOWP1" 0 NA NA NA NA NA NA
"SELL" 0.0621867449538127 0 8.10304584151143 0 1 NA NA
"SELP" 0 NA NA NA NA NA NA
"SELPLG" 4.94853517932077 0.106449170131033 0.474650294103943 0.224268627773612 0.822548285890945 0.933305336719646 NA
"SEM1P1" 0 NA NA NA NA NA NA
"SEMA3B-AS1" 0.240289685365118 0 6.1989772647825 0 1 NA NA
"SEMA3E" 7.93401876584848 0.172440731192657 0.429953662373421 0.401068176139618 0.688369930229902 0.867264567736039 NA
"SEMA3F" 0.755564118075644 0.100898249904917 1.25819620297186 0.0801927788898067 0.936083933277712 NA NA
"SEMA3F-AS1" 0 NA NA NA NA NA NA
"SEMA3G" 0.296572030383167 -1.13151987559779 2.73630951938371 -0.413520425077 0.679225360976643 NA NA
"SEMA4A" 2.18190168550945 -0.31483584084503 0.806838372118474 -0.390209305512306 0.696381781161277 NA NA
"SEMA4G" 6.01442180823827 0.0625209000264211 0.427152982539518 0.146366530451738 0.883632047557178 0.958796806106149 NA
"SEMA5A-AS1" 0.195712391967355 1.87901833372683 8.05270619441381 0.233339983896384 0.815497412719291 NA NA
"SEMA6A-AS1" 0.813650305560856 0.54350341548526 1.48944966434633 0.364902170577068 0.715184433986825 NA NA
"SEMA6A-AS2" 0.59420597521804 -0.464205018480428 1.92686893980431 -0.240911568447189 0.809623655846977 NA NA
"SEMA6B" 9.43484792290247 0.675633297409383 0.320206622626626 2.10999164185682 0.0348590758089524 0.174581322246774 NA
"SEMA6C" 6.98599502493073 -0.422055532221772 0.423921906918958 -0.995597361998226 0.319445817034038 0.61018148668959 NA
"SEMA6D" 1.57673908422565 0.304494557062079 0.787364149773647 0.386726468495696 0.698958718884285 NA NA
"SEMA7A" 5.30284039026508 -0.0398284063725548 0.4927613666645 -0.0808269662903021 0.935579562228452 0.978272842773082 NA
"SEMG1" 0.0402552316019643 0 8.10304584154007 0 1 NA NA
"SEMG2" 0.0461432628512422 -0.202616424217853 8.10304584152833 -0.0250049707456224 0.980050998767789 NA NA
"SENCR" 0.461656719012897 -0.202637224894723 2.42408866813348 -0.0835931571144842 0.933379907726103 NA NA
"SENP3-EIF4A1" 4.35462834593925 0.445503153101683 1.06266455745341 0.419232155600723 0.675046473894394 0.860804395555632 NA
"SEPHS1P1" 0.0272869675697541 -0.202584963550767 8.10304584153955 -0.0250010881725775 0.980054095644718 NA NA
"SEPHS1P2" 0 NA NA NA NA NA NA
"SEPHS1P4" 0.0101711875132875 1.07329328711202 8.10265582705166 0.132461912491545 0.894618946940983 NA NA
"SEPHS1P6" 0.0082374088221482 0 8.1030458415403 0 1 NA NA
"SEPHS1P7" 0 NA NA NA NA NA NA
"SEPHS2P1" 0 NA NA NA NA NA NA
"SEPTIN1" 1.40234093051262 -0.266154448883755 0.988354635665124 -0.269290434100755 0.787706192867066 NA NA
"SEPTIN10P1" 0 NA NA NA NA NA NA
"SEPTIN12" 0.0516844500875177 0 8.10304584153872 0 1 NA NA
"SEPTIN14" 0.225225613960736 1.64851343164471 5.65633116215367 0.291445706481061 0.770710462216722 NA NA
"SEPTIN14P1" 0 NA NA NA NA NA NA
"SEPTIN14P12" 1.81110089820323 0.333451875186219 0.749799538628428 0.444721366188336 0.656521126649545 NA NA
"SEPTIN14P17" 0 NA NA NA NA NA NA
"SEPTIN14P19" 0.033377407082199 1.0616726886621 8.10192963080653 0.1310394852882 0.895744071953524 NA NA
"SEPTIN14P2" 0 NA NA NA NA NA NA
"SEPTIN14P21" 0 NA NA NA NA NA NA
"SEPTIN14P22" 0 NA NA NA NA NA NA
"SEPTIN14P23" 0.0402915766618812 -0.202606488447656 8.10304584153048 -0.0250037445683991 0.980051976809872 NA NA
"SEPTIN14P24" 0 NA NA NA NA NA NA
"SEPTIN14P4" 0.0764569059316834 -0.20264969528138 8.10304584150022 -0.0250090767404397 0.980047723682117 NA NA
"SEPTIN14P5" 0 NA NA NA NA NA NA
"SEPTIN14P6" 0.0206197867450484 0 8.1030458415403 0 1 NA NA
"SEPTIN14P8" 0 NA NA NA NA NA NA
"SEPTIN2P1" 0 NA NA NA NA NA NA
"SEPTIN4" 3.82152179673994 1.01802833926118 0.514790590144374 1.97755817365595 0.047978571717491 0.209304376521383 NA
"SEPTIN4-AS1" 0.0326505693732988 0 8.1030458415403 0 1 NA NA
"SEPTIN5" 0.693461430326373 -3.06384791326443 8.0832139155125 -0.379038331199499 0.704659399702786 NA NA
"SEPTIN7-DT" 4.81081954073027 0.145425487269847 0.500460153790211 0.290583548297451 0.771369843947103 0.907907443383937 NA
"SEPTIN7P1" 0.014682632128395 0 8.10304584153901 0 1 NA NA
"SEPTIN7P10" 0.0896208030210698 -0.202668888547506 8.10304584151019 -0.0250114453887545 0.980045834365186 NA NA
"SEPTIN7P11" 0.0318838760315297 0 8.10304584153991 0 1 NA NA
"SEPTIN7P12" 0.00843519566997121 -0.202568729730072 8.1030458415403 -0.0249990847505271 0.980055693644784 NA NA
"SEPTIN7P13" 0.0127985154158495 0 8.1030458415403 0 1 NA NA
"SEPTIN7P14" 0 NA NA NA NA NA NA
"SEPTIN7P15" 0 NA NA NA NA NA NA
"SEPTIN7P2" 0.0101711875132875 1.07329328711202 8.10265582705166 0.132461912491545 0.894618946940983 NA NA
"SEPTIN7P3" 0.0283470564868098 -0.202587260491986 8.1030458415403 -0.0250013716389733 0.980053869541933 NA NA
"SEPTIN7P4" 0 NA NA NA NA NA NA
"SEPTIN7P5" 0 NA NA NA NA NA NA
"SEPTIN7P6" 0.0539244659121268 1.08979178394777 8.10242917817053 0.134501858638132 0.893005741464279 NA NA
"SEPTIN7P7" 0 NA NA NA NA NA NA
"SEPTIN7P8" 0 NA NA NA NA NA NA
"SEPTIN7P9" 0.436402845873695 -1.5262088484544 2.18839411349699 -0.697410415720578 0.48554598504711 NA NA
"SEPTIN9-DT" 0 NA NA NA NA NA NA
"SERBP1P1" 0.141583671526108 0.438566222860788 8.10304584152311 0.0541236260337325 0.956836668979925 NA NA
"SERBP1P2" 0 NA NA NA NA NA NA
"SERBP1P3" 0.056808323587297 -0.523087321550296 8.1030458415403 -0.0645544072907359 0.948528786657912 NA NA
"SERBP1P4" 0 NA NA NA NA NA NA
"SERBP1P5" 0.255875808445811 0.759101893566282 4.46250926861304 0.17010651359436 0.864926371067231 NA NA
"SERBP1P6" 0.0248547023039837 0 8.1030458415403 0 1 NA NA
"SERF1AP1" 0.0146733036938778 0 8.1030458415346 0 1 NA NA
"SERHL" 0.741814935664186 0.450630111802863 1.42142457712736 0.317027100174087 0.751223039116928 NA NA
"SERHL2" 1.47332849392618 0.382408039577906 0.975194016081661 0.392135342579752 0.694958214889885 NA NA
"SERINC4" 0.915931662877963 0.339683317534339 1.08146590176902 0.314095263640489 0.753448686707135 NA NA
"SERPINA1" 0.0879662509343392 1.07952654286756 8.10304584153467 0.133224785343569 0.894015609694721 NA NA
"SERPINA10" 0.0785168463726916 -0.20265650010511 8.103045841525 -0.0250099165262737 0.980047053839484 NA NA
"SERPINA11" 0.677976129525229 0.409938618087729 1.45876482776268 0.281017618663356 0.778696886395945 NA NA
"SERPINA12" 0 NA NA NA NA NA NA
"SERPINA13P" 0 NA NA NA NA NA NA
"SERPINA15P" 0 NA NA NA NA NA NA
"SERPINA2" 0 NA NA NA NA NA NA
"SERPINA3" 0.191526194897986 1.62022255651164 8.08322403352325 0.200442614208409 0.841134434349374 NA NA
"SERPINA4" 0 NA NA NA NA NA NA
"SERPINA5" 7.42893630592324 0.134297394700391 0.389291737390995 0.344978795595413 0.730110311959913 0.887139601631261 NA
"SERPINA6" 0 NA NA NA NA NA NA
"SERPINA7" 0.0419899286929432 0 8.10304584153693 0 1 NA NA
"SERPINA7P1" 0 NA NA NA NA NA NA
"SERPINA9" 0.410092761208717 0.208819871475001 2.57688741917963 0.0810356983082637 0.935413562703968 NA NA
"SERPINB10" 0.085334641825313 0.709319011796092 8.09982003467371 0.0875721940437737 0.93021670318904 NA NA
"SERPINB11" 0 NA NA NA NA NA NA
"SERPINB12" 0.0802051837856062 2.59483167952375 8.05961244746388 0.321954895032238 0.747486865137634 NA NA
"SERPINB13" 0 NA NA NA NA NA NA
"SERPINB2" 0.044086352667089 0 8.10304584151041 0 1 NA NA
"SERPINB3" 0 NA NA NA NA NA NA
"SERPINB4" 0 NA NA NA NA NA NA
"SERPINB5" 0.448813077487394 -1.77747869146254 2.90550058793532 -0.611763321901659 0.540694359952974 NA NA
"SERPINB7" 1.75234510075491 -0.153698793973966 0.875038313794857 -0.175648073405388 0.860570432324562 NA NA
"SERPINB8P1" 0 NA NA NA NA NA NA
"SERPINB9" 9.0150505989035 -0.172354133425828 0.33669576864728 -0.51189872126485 0.608721893162902 0.821583462592573 NA
"SERPINB9P1" 0.243202190807394 -0.843781890013196 4.98044659893458 -0.169418921225598 0.865467141642272 NA NA
"SERPINC1" 0.415965647608996 -0.53269659822386 2.44644926517832 -0.217742753060947 0.827629550664496 NA NA
"SERPIND1" 0.010468704978083 0 8.1030458415403 0 1 NA NA
"SERPINE3" 0.0250276041636607 0 8.1030458415403 0 1 NA NA
"SERPINE4P" 0 NA NA NA NA NA NA
"SERPINF1" 4.96409734627538 -0.443380055018892 0.574760381307164 -0.771417219138387 0.440459671972874 0.708957976505649 NA
"SERPINF2" 0.0669473208354617 1.07956893125094 8.1030458415337 0.133230016510262 0.894011472705809 NA NA
"SERPINH1P1" 0 NA NA NA NA NA NA
"SERPINI1" 1.79553588185582 0.895692489201095 0.933273948252906 0.95973158886288 0.337190320625452 NA NA
"SERPINI2" 0.319883367320932 0.234381089144646 4.13715445610839 0.0566527287369193 0.954821830499433 NA NA
"SERTAD3-AS1" 0.00888992521533467 0 8.1030458415403 0 1 NA NA
"SERTAD4BP" 0 NA NA NA NA NA NA
"SERTM1" 1.69810321779491 0.650734607468547 0.848611914191912 0.766822379683659 0.443187128421777 NA NA
"SERTM2" 0 NA NA NA NA NA NA
"SETBP1-DT" 2.13486016705739 -0.406622160482358 0.787890144959145 -0.516089918225139 0.605791609029203 NA NA
"SETD4-AS1" 0 NA NA NA NA NA NA
"SETD6P1" 0.010468704978083 0 8.1030458415403 0 1 NA NA
"SETP1" 0 NA NA NA NA NA NA
"SETP10" 0 NA NA NA NA NA NA
"SETP11" 0.64201812219269 -0.718129777700708 1.55169075005337 -0.462804703627968 0.643504359430704 NA NA
"SETP12" 0.0766689507167285 -0.202646784900786 8.10304584152476 -0.0250087175691769 0.980048010169718 NA NA
"SETP14" 0.150925966499592 -0.202688083588936 8.10304584148623 -0.0250138142562649 0.980043944873528 NA NA
"SETP15" 0 NA NA NA NA NA NA
"SETP16" 0.0176220219828684 0 8.10304584151989 0 1 NA NA
"SETP17" 0.102123348443951 1.20771519017424 8.08857858196529 0.149311177227977 0.881308095985641 NA NA
"SETP2" 0.0428909932173943 0 8.10304584151903 0 1 NA NA
"SETP20" 0.0126043354413591 -0.202568729730069 8.1030458415403 -0.0249990847505268 0.980055693644785 NA NA
"SETP21" 0.0687820482750671 0 8.1030458415201 0 1 NA NA
"SETP22" 0.012093223816089 0 8.1030458415403 0 1 NA NA
"SETP3" 0.112438903270427 -0.839829205591116 8.10296821410466 -0.103644637792018 0.917451362561021 NA NA
"SETP4" 0 NA NA NA NA NA NA
"SETP5" 0 NA NA NA NA NA NA
"SETP6" 0.0350513325377421 0 8.1030458415403 0 1 NA NA
"SETP7" 0.010399839673666 0 8.1030458415403 0 1 NA NA
"SETP8" 0 NA NA NA NA NA NA
"SETP9" 0.0101711875132875 1.07329328711202 8.10265582705166 0.132461912491545 0.894618946940983 NA NA
"SETSIP" 0.107290501162313 0.759051462400885 8.10304584150136 0.0936748325565742 0.925367463058777 NA NA
"SEZ6" 0.390047972339569 1.64540689649857 2.33242384572073 0.70544935454908 0.480530638979304 NA NA
"SEZ6L" 0.817322297646658 0.0826396049736956 1.2438288510048 0.0664396913666513 0.947027770854615 NA NA
"SEZ6L-AS1" 0 NA NA NA NA NA NA
"SF1-DT" 1.42646527460657 0.270478891928648 0.861043641062967 0.314129132403485 0.753422964143867 NA NA
"SF3A2" 6.17505405220326 -0.00214268046800372 0.513316937362433 -0.0041741861841018 0.996669490961495 0.9987952341227 NA
"SF3A2P1" 0 NA NA NA NA NA NA
"SF3A3P1" 0 NA NA NA NA NA NA
"SF3A3P2" 0.00981666663675529 0 8.1030458415403 0 1 NA NA
"SF3B4P1" 0 NA NA NA NA NA NA
"SFMBT2" 9.91585454330049 0.234440383589245 0.303295040256126 0.772977966903991 0.439535420337363 0.708007659598266 NA
"SFN" 0.889322072527701 -1.72242470054117 1.55358903124534 -1.10867460177708 0.267570582378808 NA NA
"SFPQP1" 0.0807505245042265 0.747158243560602 8.10230790344407 0.0922154838429436 0.926526836135369 NA NA
"SFR1P1" 0.0616132344029133 -0.523086023582469 8.10304584153627 -0.0645542471080598 0.94852891419917 NA NA
"SFR1P2" 0.013068165174519 0 8.1030458415403 0 1 NA NA
"SFRP5" 0.012284013421823 0 8.1030458415403 0 1 NA NA
"SFTA1P" 6.35124028023858 0.273992075966423 0.443225095276537 0.61817816474375 0.536457901825324 0.777314189570415 NA
"SFTA2" 0.0617786597476805 0 8.10304584152702 0 1 NA NA
"SFTA3" 0.264699219877751 2.58323661680098 4.32529141088248 0.597239901640277 0.550347222494161 NA NA
"SFTPA1" 0 NA NA NA NA NA NA
"SFTPA2" 0 NA NA NA NA NA NA
"SFTPA3P" 0 NA NA NA NA NA NA
"SFTPB" 2.17029206935769 2.43035792403061 1.19310094793777 2.03700946531925 0.0416490934846371 NA NA
"SFTPC" 0.0505009458501323 0 8.1030458415403 0 1 NA NA
"SFTPD" 0.0531575510018263 0 8.10304584153168 0 1 NA NA
"SFTPD-AS1" 0.59795088360618 2.14514695134968 1.559735349546 1.37532752077081 0.169029928091417 NA NA
"SFXN4P1" 0 NA NA NA NA NA NA
"SGCA" 0.11529035052318 -0.202721588851954 8.10304584150433 -0.0250179491535888 0.980040646734932 NA NA
"SGCD" 0.879483652088897 -1.31609701590484 1.51094862946906 -0.871040212907374 0.383732196690649 NA NA
"SGCEP1" 0 NA NA NA NA NA NA
"SGCG" 0.0560724859479132 0 8.10304584153939 0 1 NA NA
"SGCZ" 0.0489287015109642 -0.202631129624902 8.10304584151742 -0.0250067855455889 0.980049551219557 NA NA
"SGIP1" 7.03268525228022 0.438576777698794 0.373588270732781 1.17395756788226 0.240412022018616 0.531557906132353 NA
"SGK2" 0.244294968708024 0.438546503055761 4.50638252144488 0.0973167504020832 0.922474854240603 NA NA
"SGK3" 7.48509252985512 0.290364337744816 0.44325131519951 0.655078344469482 0.512417313990802 0.76002532702346 NA
"SGMS1-AS1" 4.05312515960248 0.11763695430714 0.527172394035869 0.223147030531223 0.823421075962263 0.933980061841338 NA
"SGO1-AS1" 0.176077927912899 -0.835512606653834 8.10225085180575 -0.103121048945013 0.917866899437791 NA NA
"SGO1P1" 0.20490529756972 1.71593641475542 8.06793109992552 0.212686052161658 0.831571846630996 NA NA
"SGO1P2" 0.019531955048699 1.05512123046303 8.10150894488258 0.130237618404347 0.896378432843299 NA NA
"SGPP2" 1.97596123054221 1.02508723649997 0.750488557534058 1.36589322543195 0.171972479403694 NA NA
"SGSM1" 1.35460289628716 -0.762632417192235 1.09792258455842 -0.694614017343458 0.487297225333354 NA NA
"SGSM2-AS1" 0 NA NA NA NA NA NA
"SGSM3-AS1" 0.063476486045604 1.04729081712883 8.10100151245214 0.129279178076812 0.897136746650183 NA NA
"SH2B2" 2.62940882590565 0.0130749974500575 0.705008922720673 0.0185458609510931 0.985203392098167 NA NA
"SH2D1A" 0.0611595413940083 0 8.1030458415216 0 1 NA NA
"SH2D1B" 0 NA NA NA NA NA NA
"SH2D2A" 1.39461965922488 -1.10302959040755 1.08340426020265 -1.01811450344604 0.308623543610802 NA NA
"SH2D3A" 0.970538483711057 -0.783460133255708 1.27083308091071 -0.616493342063667 0.537568964788785 NA NA
"SH2D4B" 0.115637234744373 -0.820550751298315 8.10253165451685 -0.101270909671904 0.919335408167297 NA NA
"SH2D6" 0.44452083928174 -1.0488392695513 2.11631729693622 -0.495596416978539 0.620179181256711 NA NA
"SH2D7" 0 NA NA NA NA NA NA
"SH3BGR" 2.30331904552757 -2.73561986780547 2.69598135822554 -1.01470281293266 0.31024751285516 NA NA
"SH3BP5-AS1" 5.85214582684453 0.863773244384615 0.412649533825899 2.09323693250324 0.0363280093857435 0.17867482885725 NA
"SH3D21" 4.1565223524811 0.907169215848877 0.491052612003552 1.84739719059333 0.0646895960752079 0.252223702317037 NA
"SH3GL1P1" 0 NA NA NA NA NA NA
"SH3GL1P2" 0.0783581703954673 0 8.10304584152254 0 1 NA NA
"SH3GL1P3" 0 NA NA NA NA NA NA
"SH3GL2" 1.73123970861307 1.38447159806119 0.860473383886805 1.60896504643462 0.107623984828039 NA NA
"SH3GL3" 2.95978844904581 -0.00787567515623035 0.640707623498826 -0.0122921514703107 0.990192529103296 NA NA
"SH3PXD2A-AS1" 0 NA NA NA NA NA NA
"SH3RF2" 4.11625363571889 0.476235149224704 0.506182561794374 0.940836735932765 0.346788531976255 0.635219359267019 NA
"SH3RF3" 4.35484343026897 0.0629276050817138 0.546372236236394 0.115173504267313 0.908307599431566 0.967366694615161 NA
"SH3RF3-AS1" 0.0126043354413591 -0.202568729730069 8.1030458415403 -0.0249990847505268 0.980055693644785 NA NA
"SH3TC1" 0.34404854591864 1.52430829279705 3.18966450608922 0.477889850135357 0.632728605892295 NA NA
"SH3TC2" 4.28344473443833 0.990928386447519 0.453812866862953 2.18356168104588 0.0289944718874322 0.157164546566582 NA
"SH3TC2-DT" 0.186023451687813 -0.202790705958793 8.1030458414048 -0.0250264789226018 0.980033843094181 NA NA
"SHANK1" 0.716724922878151 -2.04354160690249 1.7390145088746 -1.17511475405973 0.239948808690406 NA NA
"SHANK2" 3.23693244062174 0.406667167841247 0.626303741236827 0.649313010709722 0.51613607777418 NA NA
"SHANK2-AS1" 0.387356498131387 2.02617395312898 3.07302415799998 0.659342019116336 0.509676165507257 NA NA
"SHANK2-AS2" 0 NA NA NA NA NA NA
"SHANK2-AS3" 0 NA NA NA NA NA NA
"SHBG" 0.96520130659843 1.11304104286885 1.14680865547407 0.970555146716032 0.331769850806927 NA NA
"SHC1P1" 0 NA NA NA NA NA NA
"SHC1P2" 0.175211827478436 0.759002926301508 8.10304584148333 0.0936688426981139 0.925372221352885 NA NA
"SHC4" 1.47171317208991 1.47041639597081 1.04283183609327 1.41002254158196 0.158533027001682 NA NA
"SHCBP1L" 0 NA NA NA NA NA NA
"SHD" 0.605840626085507 -0.202622831534307 1.85955609379301 -0.108963011231896 0.913231828361077 NA NA
"SHE" 1.20522352965261 1.30713331034287 1.06847566349439 1.22336273534576 0.221192721653418 NA NA
"SHF" 7.77814331789206 0.195849088113031 0.368706875664864 0.531178291047244 0.595295235071359 0.814784998060139 NA
"SHFL" 5.53257386514629 -1.07598913492133 0.551371164504853 -1.95147879357746 0.0510001164569699 0.217002684213233 NA
"SHH" 2.220087843856 -0.0172635230223083 0.693740805728579 -0.0248846873064902 0.980146941212262 NA NA
"SHISA3" 0.0762051455359966 -0.202651088446531 8.1030458415403 -0.0250092486713625 0.980047586543982 NA NA
"SHISA4" 7.93070799284231 0.202448315198232 0.376250950563415 0.538067252441692 0.590530619702608 0.811137654808461 NA
"SHISA5P1" 0 NA NA NA NA NA NA
"SHISA5P2" 0 NA NA NA NA NA NA
"SHISA6" 0.0126043354413591 -0.202568729730069 8.1030458415403 -0.0249990847505268 0.980055693644785 NA NA
"SHISA7" 0.263519146519436 0.686739999702805 5.98406345042562 0.114761483629315 0.908634178901427 NA NA
"SHISA8" 0.225260549250226 0.759058214038326 5.70030242395454 0.133161042622671 0.894066019891243 NA NA
"SHISAL1" 4.03801119456458 -0.0310453528495687 0.502653991330855 -0.0617628694589121 0.950751672888476 0.983452938649434 NA
"SHISAL2A" 1.10864941537834 -0.563941680611882 1.41829233528798 -0.397620199010224 0.690910168949467 NA NA
"SHISAL2B" 0.0571020173907772 0 8.10304584153714 0 1 NA NA
"SHLD1" 6.28671333232657 0.863560860776966 0.412520928554021 2.09337466538714 0.0363157221589389 0.17867482885725 NA
"SHLD2P1" 1.04674607551261 -0.347606211488518 1.11335509967997 -0.312215044048781 0.754877099672341 NA NA
"SHLD2P2" 0 NA NA NA NA NA NA
"SHLD2P3" 0.0448823957385756 0 8.10304584150254 0 1 NA NA
"SHLD3" 7.45189026803713 -0.150556662957484 0.373821790159933 -0.402749831391775 0.687132271217099 0.867113929630597 NA
"SHMT1P1" 0 NA NA NA NA NA NA
"SHOC1" 0.151822009057562 0 8.10304584150115 0 1 NA NA
"SHOX" 0.172968531677259 2.00119696562996 8.07103384133897 0.247948033048758 0.804174615006428 NA NA
"SHOX2" 0.242277110135105 1.71291022766354 5.50999866342111 0.310873074985468 0.755897114041597 NA NA
"SHQ1P1" 0 NA NA NA NA NA NA
"SHROOM2P1" 0 NA NA NA NA NA NA
"SHROOM3-AS1" 0.758223797402057 1.00862849390212 1.50253550930922 0.671284297544372 0.502039435906126 NA NA
"SI" 0 NA NA NA NA NA NA
"SIAH1P1" 0 NA NA NA NA NA NA
"SIAH2-AS1" 0.149778626043673 1.832519667951 8.08801262359135 0.226572305612611 0.820756329192761 NA NA
"SIAH3" 2.0375064553202 1.40849341661413 0.663991931774262 2.12125080021751 0.0339007023017813 NA NA
"SIDT1" 0.234837758412749 1.20521461771416 4.5478578821358 0.265007097615848 0.791003994136294 NA NA
"SIDT1-AS1" 0.0540054548695706 1.07958582740737 8.10304584153743 0.133232101671356 0.894009823688558 NA NA
"SIGLEC1" 0.0287658283082084 -0.202599614198035 8.1030458415403 -0.0250028962145823 0.980052653486734 NA NA
"SIGLEC10" 0.43769714456223 0.59413926560972 3.54450395449605 0.167622683804903 0.866880124598611 NA NA
"SIGLEC10-AS1" 0 NA NA NA NA NA NA
"SIGLEC10-AS2" 0 NA NA NA NA NA NA
"SIGLEC11" 0.103344881029583 1.96607525086612 8.08406411426802 0.243203817173603 0.807847509950226 NA NA
"SIGLEC12" 0.459228526086415 2.37390434022485 1.98557610635926 1.19557459047874 0.231862612119148 NA NA
"SIGLEC14" 0.0463688653514555 0 8.10304584153901 0 1 NA NA
"SIGLEC15" 0.0994558102022885 2.4512225810984 8.06583094570719 0.303902052695884 0.761202513886982 NA NA
"SIGLEC16" 0.592463414250163 1.33112337674543 1.84343398281373 0.722088986725558 0.470239768878498 NA NA
"SIGLEC17P" 0.0243195762643672 0 8.10304584153591 0 1 NA NA
"SIGLEC18P" 0 NA NA NA NA NA NA
"SIGLEC20P" 0 NA NA NA NA NA NA
"SIGLEC21P" 0 NA NA NA NA NA NA
"SIGLEC22P" 0 NA NA NA NA NA NA
"SIGLEC24P" 0 NA NA NA NA NA NA
"SIGLEC27P" 0 NA NA NA NA NA NA
"SIGLEC29P" 0 NA NA NA NA NA NA
"SIGLEC30P" 0 NA NA NA NA NA NA
"SIGLEC31P" 0 NA NA NA NA NA NA
"SIGLEC5" 0.176828492689516 0.0585351217669753 8.10074534601569 0.00722589333039157 0.994234621445514 NA NA
"SIGLEC6" 0.173068228983039 0.584697953299082 8.08538463150723 0.0723154160187536 0.942350896608032 NA NA
"SIGLEC7" 0.270226738236315 2.25409148431381 5.2249632053296 0.431408106762279 0.666171656404378 NA NA
"SIGLEC8" 0.0146475471832474 1.07963535318852 8.1030458415403 0.133238213666984 0.894004990114423 NA NA
"SIGLEC9" 0.0257171811700008 0 8.1030458415403 0 1 NA NA
"SIGLECL1" 0 NA NA NA NA NA NA
"SIK1" 0.99800799265335 -2.68705976335831 2.2231990511907 -1.20864560549321 0.226799027494629 NA NA
"SILC1" 5.8597160218482 0.358652146232586 0.398719191318305 0.899510618103825 0.368380742653213 0.655175410023285 NA
"SIM1" 0.960753380954477 -0.908929580814442 1.30499028630827 -0.696502947455448 0.486113912063207 NA NA
"SIM1-AS1" 0.0373093025626747 0.438690822951944 8.1030458415403 0.0541390029787309 0.956824417915103 NA NA
"SIM2" 7.1380332262615 -0.756362192731368 0.463954098458039 -1.63025220651171 0.103048204174813 0.333769828424424 NA
"SIMALR" 0 NA NA NA NA NA NA
"SIMC1P1" 0.788624448028526 -1.01357042282358 1.68418941984004 -0.601814980478769 0.547297302242026 NA NA
"SINHCAFP1" 0.00880495685168251 0 8.1030458415403 0 1 NA NA
"SINHCAFP2" 0 NA NA NA NA NA NA
"SINHCAFP3" 0 NA NA NA NA NA NA
"SIPA1L1-AS1" 0.15487389246808 -0.523213072415988 8.10304584147465 -0.0645699262538998 0.948516430096422 NA NA
"SIRLNT" 0.289395124593882 -0.532255938666886 4.68872247812668 -0.1135183285319 0.909619632937337 NA NA
"SIRPAP1" 0.0144143174891462 0 8.1030458415403 0 1 NA NA
"SIRPB1" 0.113516898648981 1.57035879807626 8.08625694976408 0.194200952039012 0.84601853744296 NA NA
"SIRPB2" 0.672023488025672 1.76034621276528 1.57352355883701 1.11872885720653 0.263255830334688 NA NA
"SIRPB3P" 0 NA NA NA NA NA NA
"SIRPD" 0 NA NA NA NA NA NA
"SIRPG" 0 NA NA NA NA NA NA
"SIRPG-AS1" 0.475477256853418 2.22515174109699 3.27349492651067 0.679748034150417 0.496664015775798 NA NA
"SIRT4" 3.01792248223216 -1.00206741307091 0.766178053304324 -1.30787799095688 0.190914695655993 NA NA
"SIT1" 0 NA NA NA NA NA NA
"SIX1" 6.62411488981838 0.423880033175069 0.428405575569793 0.989436313034196 0.322449715208905 0.612191897321768 NA
"SIX2" 0.13400800124455 -0.202736779124743 8.10304584145666 -0.025019823791136 0.98003915145863 NA NA
"SIX3-AS1" 6.39099182238397 0.0649480239947581 0.469906991421829 0.138214636471444 0.890070787886403 0.961115223814359 NA
"SIX6" 0.0434746558409614 -0.202601673216656 8.1030458415403 -0.0250031503188613 0.980052450804216 NA NA
"SKA2P1" 0.0083034808044931 0 8.1030458415403 0 1 NA NA
"SKAP1" 0.432309706038969 0.649398523758554 2.1701147493622 0.299246168410869 0.764752224957004 NA NA
"SKAP1-AS1" 0.0109184814739803 0 8.1030458415403 0 1 NA NA
"SKAP1-AS2" 0.00880495685168251 0 8.1030458415403 0 1 NA NA
"SKAP2" 2.93725471866342 -0.360878657772989 0.674623191813435 -0.534933666900661 0.592695726898954 NA NA
"SKINT1L" 0 NA NA NA NA NA NA
"SKOR1" 0.0967485999487429 1.6289782291896 8.08487248458799 0.201484715101553 0.840319579946307 NA NA
"SKOR1-AS1" 0.0556603100853945 -0.202630498665997 8.1030458415403 -0.0250067076786374 0.980049613328973 NA NA
"SKOR2" 0.107300598804051 -0.202679842738258 8.10304584149538 -0.0250127972496889 0.980044756073564 NA NA
"SKP1P1" 0 NA NA NA NA NA NA
"SKP1P2" 0.0423795222206044 0.759146210262009 8.10304584153826 0.0936865254260853 0.925358174347469 NA NA
"SKP1P3" 0 NA NA NA NA NA NA
"SKP2P1" 0 NA NA NA NA NA NA
"SLA" 0.202459925375036 0.438523103419873 6.68723031700597 0.0655761926286112 0.947715243835583 NA NA
"SLA2" 0.0312866993316433 -0.202599614198035 8.1030458415403 -0.0250028962145823 0.980052653486734 NA NA
"SLAMF1" 0.00843519566997121 -0.202568729730072 8.1030458415403 -0.0249990847505271 0.980055693644784 NA NA
"SLAMF6" 0.0950703723334052 0.412827035142749 8.10142552096271 0.0509573326415883 0.959359519968288 NA NA
"SLAMF6P1" 0 NA NA NA NA NA NA
"SLAMF7" 0.269664306329297 1.65333080417933 4.31691389087266 0.382989062551144 0.701727873760402 NA NA
"SLAMF8" 0 NA NA NA NA NA NA
"SLAMF9" 0.296516610927933 0.969590213793473 3.88157371750466 0.249793069604973 0.802747379544691 NA NA
"SLC10A1" 0.0670384933066013 -0.523100523289669 8.10304584152551 -0.064556036522581 0.948527489424825 NA NA
"SLC10A2" 0.00894641472455145 0 8.10304584153714 0 1 NA NA
"SLC10A4" 2.22310027927222 -0.0336660194340174 0.728382226527844 -0.0462202648662933 0.963134690706595 NA NA
"SLC10A5" 0.432164102155116 0.109926745729272 3.00459774509031 0.036586177270784 0.970814965092185 NA NA
"SLC10A5P1" 0 NA NA NA NA NA NA
"SLC10A6" 0.00945465382613522 0 8.1030458415403 0 1 NA NA
"SLC10A7" 8.64869836712119 -0.0274602401853402 0.358377046380224 -0.0766238810847442 0.938922760442826 0.979045200685257 NA
"SLC11A1" 0.37280564865115 0.32378717716851 2.54407355829062 0.127271153820751 0.898725790534087 NA NA
"SLC12A1" 0.0601082920335335 -0.202630087528717 8.10304584153152 -0.0250066569400548 0.980049653799849 NA NA
"SLC12A3" 0.0234422954062461 0 8.1030458415403 0 1 NA NA
"SLC12A5" 4.98521717186452 1.06692190914237 0.450672100011401 2.36740172980617 0.0179134765600903 0.11496121220981 NA
"SLC12A5-AS1" 0.309372661792858 1.20067337582298 3.52240213235617 0.340867774520633 0.733203125695462 NA NA
"SLC12A8" 5.37650804051807 0.0323572525792726 0.463464949716244 0.0698159647219995 0.944340140173623 0.980634372537459 NA
"SLC12A9-AS1" 0.367948044171733 -1.12269329711944 3.15272407867583 -0.356102617642004 0.721763716965553 NA NA
"SLC13A1" 0.0854103578086414 0 8.10304584152872 0 1 NA NA
"SLC13A2" 0 NA NA NA NA NA NA
"SLC13A3" 5.16266977507499 0.321599212109613 0.481667693471465 0.667678601800737 0.504338771913719 0.754540226843964 NA
"SLC13A4" 0.864755346531342 0.538672034163044 1.67765332926893 0.321086618293054 0.748144750903732 NA NA
"SLC13A5" 1.66779485577636 1.32769844716189 0.896932025330097 1.48026651927526 0.138802134532459 NA NA
"SLC14A1" 0.157666453291121 0.405528463394266 8.10095472346194 0.0500593420451761 0.960075099439938 NA NA
"SLC14A2" 0.626523986178554 1.50097424756003 1.50910634917325 0.994611313100845 0.319925343108216 NA NA
"SLC14A2-AS1" 0 NA NA NA NA NA NA
"SLC15A1" 0.141493801733851 0.438568634171855 8.10304584150898 0.054123923614652 0.956836431892218 NA NA
"SLC15A2" 1.10108204201335 0.406401674955505 1.00442678393543 0.404610551466169 0.685763801353593 NA NA
"SLC15A3" 4.63691885049662 0.174484365418928 0.555577882846012 0.314059235988861 0.753476049198089 0.897622198920509 NA
"SLC15A4" 0.16520728430623 0.660857324625925 8.06842947204282 0.0819065627227457 0.934721015679136 NA NA
"SLC15A5" 0.0083034808044931 0 8.1030458415403 0 1 NA NA
"SLC16A10" 9.49518830915661 -0.0686593807195732 0.379727908319167 -0.180812047825213 0.856515106183472 0.947704930088634 NA
"SLC16A11" 0.0759490216717715 -0.202655612186828 8.10304584153137 -0.0250098069479178 0.980047141243023 NA NA
"SLC16A12" 0.333929937312202 0.122629670498398 3.59175502624609 0.0341419917567606 0.972763923409984 NA NA
"SLC16A12-AS1" 0 NA NA NA NA NA NA
"SLC16A13" 0.86308271565166 1.31104763681488 1.2247472602698 1.07046382494137 0.284410583695419 NA NA
"SLC16A14P1" 0 NA NA NA NA NA NA
"SLC16A1P1" 0.012093223816089 0 8.1030458415403 0 1 NA NA
"SLC16A3" 4.25881862024593 -0.180393215879272 0.562157484359343 -0.320894448438866 0.748290381146119 0.895176024185489 NA
"SLC16A4" 0.975668901213283 -0.0507822129663335 1.20627504185461 -0.0420983699441029 0.966420279616718 NA NA
"SLC16A4-AS1" 8.17784115988083 -0.208606062702862 0.359082615167162 -0.580941693893341 0.561279750695284 0.791210924507638 NA
"SLC16A5" 1.17556624319021 -0.543498303558571 1.01310258457493 -0.536469170875337 0.591634337056277 NA NA
"SLC16A6" 1.29138876195611 1.41637256815772 0.791777524837165 1.78885169599757 0.0736387028097537 NA NA
"SLC16A6P1" 0.0165434135685007 0 8.10304584153354 0 1 NA NA
"SLC16A7" 8.50932156634175 -0.414519476527773 0.382460123456161 -1.08382404100564 0.278442823661256 0.572027565634369 NA
"SLC16A8" 0.346486829224313 -1.44000092519317 3.25945937920048 -0.441791339503178 0.658640206143247 NA NA
"SLC17A1" 0 NA NA NA NA NA NA
"SLC17A2" 0.0082374088221482 0 8.1030458415403 0 1 NA NA
"SLC17A3" 0 NA NA NA NA NA NA
"SLC17A4" 0.126286271771141 0.759093382122649 8.10304584151906 0.0936800058853356 0.92536335341127 NA NA
"SLC17A6" 1.80323887474569 -0.238187203792984 0.861021038418766 -0.276633430735219 0.782061592054021 NA NA
"SLC17A6-DT" 0.0844281329881145 -0.523103399691932 8.1030458415382 -0.0645563915003881 0.948527206783082 NA NA
"SLC17A7" 0.749462525166855 2.65818678326253 1.21048142185872 2.1959748702139 0.0280937421167692 NA NA
"SLC17A8" 0.250410235883478 0.705660895963645 4.95120484641231 0.142523066173474 0.886666861171402 NA NA
"SLC17A9" 0.97679785230924 0.561031004101644 1.22769199833573 0.45698025633643 0.647685236691879 NA NA
"SLC18A1" 0.171238646433686 0 8.10304584148112 0 1 NA NA
"SLC18A2" 0.721720486926812 0.0560534881968659 1.36843474523965 0.0409617545826413 0.967326385678005 NA NA
"SLC18A2-AS1" 0.0165434135685007 0 8.10304584153354 0 1 NA NA
"SLC18A3" 1.67144519030238 0.292517780698627 0.847627970190926 0.345101614134723 0.730017980008458 NA NA
"SLC18B1" 9.34737396836537 0.888715671730557 0.321618185522665 2.76326312296768 0.0057226613215803 0.0533426695846402 NA
"SLC19A3" 0.589537056876694 -0.436169091843889 1.61677654390486 -0.269776979068763 0.787331834418242 NA NA
"SLC1A1" 4.47033225039206 -0.888957264720884 0.604475732044992 -1.47062523372686 0.141392495909675 0.399072324836106 NA
"SLC1A2" 2.20237443876785 -0.525543327146435 1.00230286748696 -0.524335851162543 0.600044965445905 NA NA
"SLC1A2-AS1" 0.00886594486577857 0 8.10304584154009 0 1 NA NA
"SLC1A2-AS2" 0.0276758478191992 0 8.10304584153921 0 1 NA NA
"SLC1A3-AS1" 0.0569101002937901 1.05144347308996 8.10127338078867 0.129787432625511 0.896734606121902 NA NA
"SLC1A6" 3.40550348308185 -1.52930403710969 0.929741249408169 -1.64487058962176 0.0999965011370864 NA NA
"SLC1A7" 0 NA NA NA NA NA NA
"SLC20A1-DT" 3.17539018477901 -0.421805831654582 0.676683937621054 -0.623342461973429 0.533059499861954 NA NA
"SLC20A1P1" 0 NA NA NA NA NA NA
"SLC20A1P2" 0 NA NA NA NA NA NA
"SLC20A1P3" 0 NA NA NA NA NA NA
"SLC22A1" 1.00402465777857 0.206161416905529 1.04320861722082 0.197622425181606 0.843340488065674 NA NA
"SLC22A10" 0.313746813378943 1.398850217042 4.06856734837319 0.343818867248523 0.730982510282903 NA NA
"SLC22A11" 0.0296045777899891 0 8.10304584153623 0 1 NA NA
"SLC22A12" 0 NA NA NA NA NA NA
"SLC22A13" 0.0440938731323294 0 8.10304584152896 0 1 NA NA
"SLC22A14" 0.32772832449647 1.56257016318905 3.08097494965603 0.507167435218355 0.612037342081537 NA NA
"SLC22A15" 3.19291295470129 -0.592901472767062 0.661455247739216 -0.896359163818771 0.370060969911543 NA NA
"SLC22A16" 0.0546171971865656 0 8.10304584153648 0 1 NA NA
"SLC22A18" 7.14142923688012 -0.374674917907609 0.45581178302996 -0.82199480543701 0.411079853331728 0.688396034154316 NA
"SLC22A18AS" 0.202491379558774 0 8.10304584151381 0 1 NA NA
"SLC22A2" 0.100844519863517 -0.108945379484264 8.10223078065697 -0.0134463436593731 0.989271693282988 NA NA
"SLC22A20P" 0 NA NA NA NA NA NA
"SLC22A24" 0.0781728736238732 0 8.10304584151285 0 1 NA NA
"SLC22A25" 0.100272635702965 0.438613675089885 8.10304584152869 0.0541294821315164 0.956832003329365 NA NA
"SLC22A3" 0.0217503427092833 0 8.10304584153665 0 1 NA NA
"SLC22A31" 0.493562680737623 0.660623907368381 1.9723627500344 0.334940369035493 0.73767006905888 NA NA
"SLC22A4" 1.84545195047439 0.152106538509831 0.780692374717926 0.194835435103089 0.845521780646874 NA NA
"SLC22A5" 7.4808969410806 -1.08701991440316 0.448462703951372 -2.4238803022537 0.015355665835839 0.103698996232775 NA
"SLC22A6" 0.132686430674626 0 8.10304584144963 0 1 NA NA
"SLC22A7" 0.010468704978083 0 8.1030458415403 0 1 NA NA
"SLC22A8" 0 NA NA NA NA NA NA
"SLC22A9" 0.226976089504106 1.07938756324262 8.1030458413924 0.133207633817006 0.894029173739834 NA NA
"SLC23A1" 0.013068165174519 0 8.1030458415403 0 1 NA NA
"SLC23A3" 0.397793789250604 -1.93076727254959 3.40167097146108 -0.567593776337602 0.570310834116881 NA NA
"SLC23A4P" 0.0652415941963043 -0.202647223830364 8.10304584151998 -0.0250087717376594 0.980047966963035 NA NA
"SLC24A1" 7.42834378045848 0.128106144648835 0.377489590686602 0.339363383281186 0.734335999489377 0.889414498297329 NA
"SLC24A2" 0.0811064359278009 -0.523103115044414 8.10304584151408 -0.0645563563721207 0.948527234753041 NA NA
"SLC24A3" 0.75889830575962 1.37388732438815 1.31663445283218 1.0434842574815 0.296724068136788 NA NA
"SLC24A3-AS1" 0 NA NA NA NA NA NA
"SLC24A4" 0.228814460379137 0.251543739843901 5.62621999545734 0.0447091901928825 0.964339108310226 NA NA
"SLC24A5" 0.0342517133525137 -0.202603732235277 8.1030458415403 -0.0250034044231403 0.9800522481217 NA NA
"SLC25A14P1" 0.0344792155145095 0 8.1030458415403 0 1 NA NA
"SLC25A15P1" 0 NA NA NA NA NA NA
"SLC25A15P2" 0 NA NA NA NA NA NA
"SLC25A15P3" 0 NA NA NA NA NA NA
"SLC25A15P4" 0 NA NA NA NA NA NA
"SLC25A15P5" 0 NA NA NA NA NA NA
"SLC25A18" 3.00829109369768 0.105981088683326 0.627515732571832 0.168889930853158 0.865883219440709 NA NA
"SLC25A18P1" 0 NA NA NA NA NA NA
"SLC25A1P1" 0 NA NA NA NA NA NA
"SLC25A1P2" 0 NA NA NA NA NA NA
"SLC25A1P3" 0 NA NA NA NA NA NA
"SLC25A1P4" 0 NA NA NA NA NA NA
"SLC25A1P5" 0 NA NA NA NA NA NA
"SLC25A2" 0.133928708879693 0.438567805969165 8.10304584148786 0.0541238214059808 0.956836513323579 NA NA
"SLC25A20P1" 0 NA NA NA NA NA NA
"SLC25A21" 4.08065401178024 -0.827753991541081 0.615927387672475 -1.34391489663916 0.178975908316095 0.453671334308697 NA
"SLC25A21-AS1" 3.82682579820656 0.43675693500015 0.5117046448242 0.853533262630831 0.393363649948178 0.67548715751776 NA
"SLC25A24P1" 0 NA NA NA NA NA NA
"SLC25A24P2" 0 NA NA NA NA NA NA
"SLC25A25-AS1" 1.42456276053106 0.547359274475443 1.14680330363608 0.477291330378954 0.633154683617943 NA NA
"SLC25A27" 5.36626157118482 0.548852376259425 0.410510100440518 1.33700090611766 0.18122234106328 0.457552346834958 NA
"SLC25A28-DT" 0.353689829673397 0.935179732189488 3.38970804848337 0.275887987641858 0.782634100469027 NA NA
"SLC25A30-AS1" 0.0803802893146083 1.17846588274287 8.08665323889955 0.145729741084241 0.884134742011805 NA NA
"SLC25A31" 0.458595249284642 -1.08644564494235 2.26352272285838 -0.47998000372198 0.631241611755252 NA NA
"SLC25A34" 1.21619587530921 0.719216139373228 1.03611329837566 0.694148159762802 0.487589299002226 NA NA
"SLC25A34-AS1" 0 NA NA NA NA NA NA
"SLC25A35" 2.87810871515255 -0.823478210832033 0.720352463533009 -1.14316012302261 0.25297211545337 NA NA
"SLC25A36P1" 0 NA NA NA NA NA NA
"SLC25A38P1" 0 NA NA NA NA NA NA
"SLC25A39P1" 0 NA NA NA NA NA NA
"SLC25A39P2" 0 NA NA NA NA NA NA
"SLC25A3P1" 0.226474605404394 3.05343458641547 7.13930319659696 0.427693642128958 0.668874179347241 NA NA
"SLC25A3P2" 0.0418955921648427 0 8.10304584153447 0 1 NA NA
"SLC25A3P3" 0 NA NA NA NA NA NA
"SLC25A41" 0.848987931215376 0.417147446511849 1.17121007074365 0.35616791294066 0.721714820137851 NA NA
"SLC25A42" 7.37749135689293 0.788600926769646 0.408070845427271 1.93250984628402 0.0532966079384744 0.223085085020127 NA
"SLC25A45" 1.07449545663281 -0.523183416081568 1.16624567124378 -0.448604808559421 0.653716764383838 NA NA
"SLC25A47" 0.0123199367350616 0 8.1030458415403 0 1 NA NA
"SLC25A47P1" 0 NA NA NA NA NA NA
"SLC25A48" 0.163795152710131 1.24623965720281 8.09259360661809 0.153997558481578 0.877611660671738 NA NA
"SLC25A48-AS1" 0 NA NA NA NA NA NA
"SLC25A5-AS1" 1.97068175517348 0.318426941494647 0.847310278565454 0.375809133383538 0.707058797265021 NA NA
"SLC25A51P1" 0 NA NA NA NA NA NA
"SLC25A51P2" 0 NA NA NA NA NA NA
"SLC25A51P3" 0.04182494338792 -0.202603732235277 8.1030458415403 -0.0250034044231403 0.9800522481217 NA NA
"SLC25A51P4" 1.72674031786075 0.606899426700371 0.943765056602423 0.643061980791304 0.5201838829258 NA NA
"SLC25A52" 0.133964962264591 0 8.10304584149241 0 1 NA NA
"SLC25A53" 7.60946702300394 -0.0989189171679191 0.371534447917524 -0.266244268122018 0.790051091924252 0.917117471845696 NA
"SLC25A53P1" 0.0283376891240869 -0.202585201473364 8.1030458415403 -0.0250011175346942 0.980054072224459 NA NA
"SLC25A5P1" 0.0459539914686578 0 8.1030458415403 0 1 NA NA
"SLC25A5P2" 0 NA NA NA NA NA NA
"SLC25A5P3" 0 NA NA NA NA NA NA
"SLC25A5P4" 0.0146475471832474 1.07963535318852 8.1030458415403 0.133238213666984 0.894004990114423 NA NA
"SLC25A5P5" 0.0700513389323102 0 8.10304584153931 0 1 NA NA
"SLC25A5P6" 0 NA NA NA NA NA NA
"SLC25A5P7" 0.104258009011923 1.01352887393506 8.08325203184631 0.125386276456799 0.900217752171742 NA NA
"SLC25A5P8" 0.0232905780686647 -0.202584915812655 8.1030458415395 -0.0250010822811989 0.980054100343889 NA NA
"SLC25A5P9" 0 NA NA NA NA NA NA
"SLC25A6P1" 0 NA NA NA NA NA NA
"SLC25A6P2" 0 NA NA NA NA NA NA
"SLC25A6P3" 0 NA NA NA NA NA NA
"SLC25A6P4" 0 NA NA NA NA NA NA
"SLC25A6P5" 0.011933676072528 0 8.10304584153629 0 1 NA NA
"SLC25A6P6" 0 NA NA NA NA NA NA
"SLC26A1" 0.245365186760004 -1.14624786768978 4.51585885997861 -0.253827212769713 0.799629049030261 NA NA
"SLC26A10P" 0 NA NA NA NA NA NA
"SLC26A3" 0.035972082237207 1.07962087616209 8.10304584153263 0.133236427051718 0.894006403030168 NA NA
"SLC26A4" 1.5501658464086 -1.30329521739295 1.1028598640758 -1.18174145224254 0.23730830516074 NA NA
"SLC26A5" 0 NA NA NA NA NA NA
"SLC26A5-AS1" 0.00894641472455145 0 8.10304584153714 0 1 NA NA
"SLC26A7" 0.17808470595488 0.198383391843855 8.09300764793418 0.0245129376461783 0.98044346406709 NA NA
"SLC26A8" 0.146932659983961 -0.523201581838836 8.10304584148075 -0.0645685081973109 0.948517559185735 NA NA
"SLC26A9" 0.257730481059561 0.758967522757692 8.10304584147092 0.0936644735333151 0.925375692183013 NA NA
"SLC27A1" 9.16940956368174 0.341309854014029 0.345054937087419 0.989146415046247 0.322591511157326 0.612272033045812 NA
"SLC27A2" 0.422105637511882 0.135582075547323 2.37637474613283 0.0570541644443754 0.954502048384464 NA NA
"SLC27A3" 7.95644707488726 0.119256728603103 0.448796910379516 0.265725377882517 0.790450717101179 0.917502076745855 NA
"SLC27A6" 0.428805470875484 -1.0831084226778 2.349060543967 -0.461081527021302 0.64474011463043 NA NA
"SLC28A1" 0 NA NA NA NA NA NA
"SLC28A2" 6.77690597524835 0.811964027869721 0.467348255280472 1.73738538380213 0.0823191694108419 0.292052584132707 NA
"SLC28A2-AS1" 0.118344791752965 2.08716658738522 8.06607914041313 0.258758505967042 0.795821575128699 NA NA
"SLC28A3" 0.0453389280019171 -0.202617593726364 8.10304584153851 -0.0250051150750856 0.980050883645535 NA NA
"SLC28A3-AS1" 0.00881101099143422 0 8.1030458415403 0 1 NA NA
"SLC29A3" 5.06762016540312 -0.0869516005358398 0.539673919595334 -0.161118774464846 0.871999853543435 0.954658247028724 NA
"SLC29A4P1" 0 NA NA NA NA NA NA
"SLC29A4P2" 0 NA NA NA NA NA NA
"SLC2A1-DT" 8.07720196952222 -0.00747683647611396 0.384091062677262 -0.0194663120354781 0.984469111049514 0.994464097135976 NA
"SLC2A13" 7.60183606549043 -0.167165481983677 0.389098120896983 -0.429622948572233 0.667469940884848 0.855645757393136 NA
"SLC2A13P1" 0 NA NA NA NA NA NA
"SLC2A14" 0.597796766435753 0.856767552824599 1.57213758811906 0.544969829167213 0.585774268312516 NA NA
"SLC2A2" 0 NA NA NA NA NA NA
"SLC2A3P1" 0 NA NA NA NA NA NA
"SLC2A3P2" 0 NA NA NA NA NA NA
"SLC2A3P4" 0.0101711875132875 1.07329328711202 8.10265582705166 0.132461912491545 0.894618946940983 NA NA
"SLC2A4" 3.62696382205798 0.0828950996750984 0.550467202124723 0.150590442727806 0.880298801010225 0.957810732699015 NA
"SLC2A5" 0.135529913142844 0.438572169972859 8.10304584151162 0.0541243599691945 0.956836084241247 NA NA
"SLC2A7" 0 NA NA NA NA NA NA
"SLC2A9" 0.330986349563626 0.704996556130211 2.97856015014576 0.236690387500051 0.812896992762041 NA NA
"SLC2A9-AS1" 0 NA NA NA NA NA NA
"SLC2AXP1" 0.012284013421823 0 8.1030458415403 0 1 NA NA
"SLC30A10" 0.644241833147208 -0.140526562090729 1.56945930359646 -0.0895382006839608 0.928654195731708 NA NA
"SLC30A2" 0.331708291325566 0.255693984247189 3.22879511648325 0.0791917650463021 0.936880094563501 NA NA
"SLC30A3" 0.419292421691179 -1.39173557392924 2.45984053084138 -0.565782845058332 0.571541409641006 NA NA
"SLC30A4" 3.908104332026 -0.318539961575963 0.567305368485967 -0.561496469575261 0.57445913636372 0.79995033398889 NA
"SLC30A4-AS1" 0.0506532554005569 1.14730690319016 8.09919353388774 0.141656931445055 0.887350995513458 NA NA
"SLC30A6-DT" 3.12834717952927 0.317742768130907 0.606743631187513 0.523685378467053 0.600497387003517 NA NA
"SLC30A6P1" 0.032151625496957 -0.202597387280578 8.10304584152219 -0.0250026213898995 0.980052872696576 NA NA
"SLC30A8" 2.3150161695297 -0.833444731746277 0.911146882360431 -0.914720499934262 0.360338379551317 NA NA
"SLC31A1P1" 0 NA NA NA NA NA NA
"SLC31A2" 8.10511234949626 0.167631917089157 0.397885919292382 0.421306482489456 0.673531297203891 0.859968857798732 NA
"SLC32A1" 0.0246283875962264 0 8.10304584153591 0 1 NA NA
"SLC34A1" 0.0328858262941388 0 8.1030458415403 0 1 NA NA
"SLC34A2" 0.454199589750866 -0.8498253055402 2.70311114844767 -0.314387851209239 0.753226482065121 NA NA
"SLC34A3" 0 NA NA NA NA NA NA
"SLC35C2P1" 0 NA NA NA NA NA NA
"SLC35D3" 0.109332155874803 0 8.1030458414946 0 1 NA NA
"SLC35E1P1" 0.0136372806150015 -0.202570788748694 8.1030458415403 -0.0249993388548062 0.980055490962247 NA NA
"SLC35E2A" 0 NA NA NA NA NA NA
"SLC35E4" 8.55067035875395 -0.566879509094147 0.392041747415508 -1.4459672033176 0.148186400879373 0.40879846716199 NA
"SLC35F3" 2.33052048801595 -0.319241856677599 0.751922186006928 -0.424567678170169 0.671151859269241 NA NA
"SLC35F3-AS1" 0 NA NA NA NA NA NA
"SLC35F4" 0.190172275330824 0.759057679204178 6.1035797252 0.124362704081711 0.901028101886534 NA NA
"SLC35G3" 0.163992305072578 0.652843788621429 8.09382432719051 0.080659495713078 0.935712749552529 NA NA
"SLC35G4" 0 NA NA NA NA NA NA
"SLC35G5" 0.335516150971076 -0.151520292022823 3.755761246851 -0.0403434302832386 0.967819329586133 NA NA
"SLC35G6" 0.039372646683913 -0.202600058398264 8.10304584153447 -0.0250029510335213 0.980052609761218 NA NA
"SLC36A2" 0.0913857469738552 -0.202682564707245 8.1030458415158 -0.025013133168864 0.980044488132672 NA NA
"SLC36A3" 0.0958219120822517 0.438614889924555 8.103045841526 0.0541296320547476 0.956831883883051 NA NA
"SLC37A2" 0.901705046405373 0.497644893220532 1.09938446540198 0.452657745203425 0.650795210742574 NA NA
"SLC38A11" 0.0442942482984372 0.7725115052433 8.10224010629236 0.0953454223904514 0.924040465112084 NA NA
"SLC38A2-AS1" 0.0218816972511927 0.759164117579541 8.1030458415403 0.0936887353749973 0.925356418784896 NA NA
"SLC38A3" 0.449626228699428 0.438557550093397 2.78546297075654 0.15744511942813 0.874894056683474 NA NA
"SLC38A4" 2.56351205016556 -0.557298021632063 0.715605407417263 -0.778778382409717 0.436110274084585 NA NA
"SLC38A4-AS1" 3.65112593525768 -0.148437894580385 0.582505319697558 -0.254826676359721 0.798856970524596 0.921728279548404 NA
"SLC38A5" 0.478799996415953 3.13676934570432 1.62365086531027 1.93192355125245 0.0533689424339147 NA NA
"SLC38A8" 0.0252741790249243 0 8.10304584153297 0 1 NA NA
"SLC39A11" 7.08589321591068 0.743508425032822 0.412782238113628 1.80121225281053 0.0716694318574025 0.268675358277597 NA
"SLC39A12" 0.0191148228893879 0 8.10304584153982 0 1 NA NA
"SLC39A12-AS1" 0.806079465308697 -1.16346404224613 5.67444709370698 -0.205035666565017 0.83754425905633 NA NA
"SLC39A13-AS1" 0.209006075194461 1.35030104530001 8.0810499136732 0.16709475374175 0.867295493890484 NA NA
"SLC39A2" 0.0809253094445935 -0.202646712198291 8.10304584151122 -0.0250087085969759 0.98004801732626 NA NA
"SLC39A5" 0 NA NA NA NA NA NA
"SLC3A1" 0.32852457585159 -0.202658196650927 3.50528247152824 -0.0578150828918992 0.953895923865046 NA NA
"SLC40A1" 1.42025805803685 0.13586349828443 0.965209362089742 0.140760651129903 0.888059029339155 NA NA
"SLC41A2" 3.55927878779038 -1.41315417847932 0.747638404588722 -1.89015728700654 0.0587369272999518 NA NA
"SLC41A3-AS1" 0.781298332300236 -0.470870072898974 1.61137038588302 -0.29221715691451 0.770120594528111 NA NA
"SLC43A1" 1.09129376574551 1.15214820941049 1.04450814827213 1.10305334746926 0.270003998791573 NA NA
"SLC44A3-AS1" 2.12370447154891 0.689870130738934 0.687349174347239 1.00366765027992 0.315538834772165 NA NA
"SLC44A3P1" 0 NA NA NA NA NA NA
"SLC44A4" 0.3499504585362 2.6413633464616 4.26686478270707 0.619040790129236 0.535889487670839 NA NA
"SLC44A5" 8.67941330296684 -0.686956201965122 0.416850749644552 -1.64796681438354 0.0993594812410353 0.327428005895384 NA
"SLC45A1" 1.04967647716805 -1.75681704847366 1.52568661228557 -1.1514927340431 0.249529582752728 NA NA
"SLC45A2" 0.440550022714039 1.05359931908675 2.00515985669683 0.525444051539303 0.599274537159617 NA NA
"SLC45A4-AS1" 0 NA NA NA NA NA NA
"SLC46A2" 0 NA NA NA NA NA NA
"SLC46A2-AS1" 0.45717612955006 1.4764168850319 2.74689320673378 0.537486088433503 0.590931891809015 NA NA
"SLC46A3" 0.950231277739487 0.287314324614218 1.29469076529214 0.221917335256026 0.824378235396177 NA NA
"SLC47A1" 2.14873837586172 0.181757507859657 0.8060220645804 0.225499419738933 0.821590776727898 NA NA
"SLC47A1P1" 0 NA NA NA NA NA NA
"SLC47A1P2" 0 NA NA NA NA NA NA
"SLC47A2" 0.253699242436415 -0.0461997078395337 4.92945059258482 -0.00937218194437938 0.992522190198091 NA NA
"SLC49A3" 0.255384029017388 1.21004076008451 4.86894315040879 0.248522260931084 0.803730348502946 NA NA
"SLC4A1" 0.312830483142921 0.641739204423294 3.30018665290801 0.194455426894662 0.845819293692025 NA NA
"SLC4A10" 0.169440406586136 -0.202773088683537 8.10304584150359 -0.0250243047675898 0.98003557727578 NA NA
"SLC4A11" 5.11431325631334 -0.0483297937682006 0.481404353725153 -0.100393345831254 0.92003205233609 0.972524634215657 NA
"SLC4A1APP1" 0.0402998096268105 -0.202604472560808 8.10304584153715 -0.0250034957870082 0.980052175246664 NA NA
"SLC4A1APP2" 0 NA NA NA NA NA NA
"SLC4A4" 3.58805556674324 -0.0798254908434838 0.561299876838281 -0.14221540773023 0.886909861880347 0.960272547084519 NA
"SLC4A5" 0.370141702901022 -1.35756854065057 3.01424100169747 -0.450384869652444 0.652432952839143 NA NA
"SLC4A8-AS1" 0 NA NA NA NA NA NA
"SLC4A9" 0.058737236919729 0 8.10304584153779 0 1 NA NA
"SLC51A" 0.128415014341761 -0.849825212025468 8.10292225518584 -0.104878855462495 0.916471937319072 NA NA
"SLC51B" 0.105442934943773 1.0568857373248 8.10162870448751 0.130453489770444 0.896207649395525 NA NA
"SLC52A1" 0.711060962455989 2.07937919172773 1.24818836525811 1.66591778100555 0.0957297915589841 NA NA
"SLC52A3" 0.182882668694047 1.24023727675081 8.09472048335578 0.153215577894378 0.878228273333018 NA NA
"SLC5A1" 0.0862890350184464 -0.843580123596311 8.10304584152387 -0.104106547105214 0.917084795255213 NA NA
"SLC5A10" 0.0283379674557625 0 8.1030458415403 0 1 NA NA
"SLC5A11" 0.0255987928247695 0.759164117579541 8.1030458415403 0.0936887353749973 0.925356418784896 NA NA
"SLC5A12" 1.92105557847908 0.254343983210834 0.724228673518187 0.351192920842629 0.725443620669711 NA NA
"SLC5A2" 0.0307389642049767 0 8.1030458415403 0 1 NA NA
"SLC5A4" 0.121064990122351 -0.883861094946242 8.10231378422573 -0.109087492595883 0.91313309514636 NA NA
"SLC5A4-AS1" 1.02846168094771 0.0875327551059108 1.10620445904254 0.079128911830344 0.936930087292264 NA NA
"SLC5A4P1" 0 NA NA NA NA NA NA
"SLC5A5" 0.36868938310495 -0.52322055682005 2.73467774327902 -0.191328048837185 0.848268587192734 NA NA
"SLC5A7" 0.143151498001766 0.438627379746289 8.10304584151948 0.0541311734284891 0.956830655845196 NA NA
"SLC5A8" 0.233928507174479 0.386182564053831 4.57622874126806 0.084388824485819 0.932747292359856 NA NA
"SLC5A9" 0 NA NA NA NA NA NA
"SLC66A1L" 1.51599415625535 -0.744937825657325 0.94677259364443 -0.786818113090728 0.431388348678816 NA NA
"SLC66A2P1" 0 NA NA NA NA NA NA
"SLC6A1" 0.129685995699789 0 8.10304584147413 0 1 NA NA
"SLC6A1-AS1" 0 NA NA NA NA NA NA
"SLC6A10P" 0 NA NA NA NA NA NA
"SLC6A11" 0.793484703469752 0.841957410245341 1.21487151573304 0.6930423500277 0.488282974708762 NA NA
"SLC6A12" 0.212513055973693 -0.202775137973667 7.44055336498873 -0.0272526958717638 0.978258186065352 NA NA
"SLC6A12-AS1" 0.0267037340713816 1.07961888144522 8.1030458415403 0.133236180882817 0.894006597708881 NA NA
"SLC6A13" 0.337059513438802 -0.298610707084743 3.53212012323773 -0.0845414925500948 0.932625914618167 NA NA
"SLC6A14" 0 NA NA NA NA NA NA
"SLC6A14P1" 0 NA NA NA NA NA NA
"SLC6A14P2" 0 NA NA NA NA NA NA
"SLC6A14P3" 0 NA NA NA NA NA NA
"SLC6A16" 1.84905001653256 -1.19901267851126 0.976037800910776 -1.22844901846262 0.219278456319776 NA NA
"SLC6A17" 0.230639631451632 -0.173753976105625 4.62350484639942 -0.0375805761814951 0.970022094942492 NA NA
"SLC6A17-AS1" 0 NA NA NA NA NA NA
"SLC6A18" 0 NA NA NA NA NA NA
"SLC6A19" 0 NA NA NA NA NA NA
"SLC6A2" 0.752921790912052 1.07979619305649 1.75706068259288 0.614546898552787 0.538853992016274 NA NA
"SLC6A20" 0.676511528853691 0.928498514839914 1.63519830080754 0.567820131895547 0.570157108380625 NA NA
"SLC6A21P" 0 NA NA NA NA NA NA
"SLC6A3" 0.100709429492774 0 8.10304584151226 0 1 NA NA
"SLC6A4" 1.03940162358589 1.4767255578588 1.07782693896066 1.37009523929954 0.170657173741681 NA NA
"SLC6A5" 0.0112725434963834 0 8.1030458415347 0 1 NA NA
"SLC6A6P1" 0 NA NA NA NA NA NA
"SLC6A7" 0 NA NA NA NA NA NA
"SLC6A9" 4.73740106572428 1.29071958275337 0.545726209870846 2.36514127305492 0.0180231943355843 0.115307112349184 NA
"SLC7A10" 0.395019709929936 -1.46802546889591 2.4626730872227 -0.59611057452676 0.551101360364228 NA NA
"SLC7A11-AS1" 0.580027399614523 1.74899319070674 1.83008761607378 0.955688227899698 0.339229771768946 NA NA
"SLC7A13" 0 NA NA NA NA NA NA
"SLC7A14" 0.405652763181842 -0.288385568641879 2.35292949893324 -0.122564474954573 0.902451987166731 NA NA
"SLC7A14-AS1" 0.169069893708083 0.758956461044405 8.10304584147769 0.0936631084029508 0.925376776632121 NA NA
"SLC7A15P" 0 NA NA NA NA NA NA
"SLC7A2" 5.07715123254595 0.391900211929088 0.458902364074329 0.853994754896515 0.393107895589263 0.675220620659205 NA
"SLC7A2-IT1" 0.011933676072528 0 8.10304584153629 0 1 NA NA
"SLC7A3" 7.57453937931384 0.0834744285524094 0.48696903950892 0.171416295041238 0.863896442818686 0.951563909005485 NA
"SLC7A4" 0.189132665619393 -0.92824214087187 8.10152677879415 -0.114576198563159 0.908781046238679 NA NA
"SLC7A5P1" 0 NA NA NA NA NA NA
"SLC7A5P2" 0 NA NA NA NA NA NA
"SLC7A7" 1.1793363437028 0.911285946297148 1.06314009713105 0.857164496717137 0.391353980598069 NA NA
"SLC7A8" 3.84871393236617 -0.514271627289519 0.556961612695102 -0.923352014874044 0.355823789539552 0.643429958768652 NA
"SLC7A9" 0.398738073192703 -0.845154387448669 2.94842797735652 -0.286645763077588 0.774383570238479 NA NA
"SLC8A1-AS1" 0.346001846761411 0.0355250918408488 3.41902242414884 0.0103904237626323 0.99170979046962 NA NA
"SLC8A2" 0.16690371080645 -0.523186316167196 8.10304584147178 -0.0645666242549811 0.948519059224164 NA NA
"SLC8A3" 1.17954766115704 1.06734217862586 0.912035745437836 1.17028546738973 0.241886108216561 NA NA
"SLC8B1" 5.79923432874233 -0.0560665394492604 0.457862485831938 -0.122452791360243 0.902540431582734 0.965963514191965 NA
"SLC9A2" 0.216410955570646 1.31033827592141 7.31940446959577 0.179022525857732 0.857920014337855 NA NA
"SLC9A3-OT1" 4.48956793446469 -0.0511850906997188 0.793081150648859 -0.0645395375464941 0.948540626307723 0.982707110880473 NA
"SLC9A3P1" 0 NA NA NA NA NA NA
"SLC9A3P2" 0 NA NA NA NA NA NA
"SLC9A3P3" 0 NA NA NA NA NA NA
"SLC9A3R1-AS1" 0 NA NA NA NA NA NA
"SLC9A4" 0.364883017682275 3.04821405760533 3.84818357982706 0.792117630142355 0.428292091128338 NA NA
"SLC9A5" 1.8417846009284 1.01195663276805 0.752650374043102 1.34452418768093 0.178778940247798 NA NA
"SLC9A7" 8.77809628892886 0.557379142933602 0.324479013785748 1.71776638627741 0.0858392349640429 0.299946046835854 NA
"SLC9A7P1" 0.703824976991688 -0.170408502987533 1.1977028169959 -0.142279454109455 0.886859274660222 NA NA
"SLC9A8" 9.85183858398046 0.604851485556404 0.290692755970986 2.08072431504545 0.0374591471606866 0.181250455570008 NA
"SLC9A9" 0.642986359518948 -0.636692031006155 1.59728143822734 -0.398609797727792 0.690180741170579 NA NA
"SLC9A9-AS1" 0 NA NA NA NA NA NA
"SLC9A9-AS2" 0 NA NA NA NA NA NA
"SLC9B1" 1.01475454687505 1.18861561303079 1.0966058667247 1.08390411641777 0.278407314283662 NA NA
"SLC9B1P1" 0 NA NA NA NA NA NA
"SLC9B1P2" 0 NA NA NA NA NA NA
"SLC9B1P3" 0 NA NA NA NA NA NA
"SLC9B1P4" 0.0181618850651134 0 8.1030458415403 0 1 NA NA
"SLC9C1" 0.0738701859248168 0.368433857019227 8.09897838915368 0.045491398953804 0.963715630443381 NA NA
"SLC9C2" 0.856955379600767 0.0866043357329089 1.14018514005648 0.0759563799687994 0.939453801638209 NA NA
"SLCO1A2" 5.87185770858361 -0.454298275602072 0.429926770652027 -1.05668757242794 0.290654198615761 0.58444119697708 NA
"SLCO1B1" 0.719493081889269 -2.46190105241937 1.40929898363212 -1.7468976285461 0.0806550972705265 NA NA
"SLCO1B3" 0.092135751442372 -0.202680287911358 8.10304584151486 -0.0250128521886119 0.980044712252355 NA NA
"SLCO1B3-SLCO1B7" 0 NA NA NA NA NA NA
"SLCO1B7" 0 NA NA NA NA NA NA
"SLCO1C1" 0.278852900157716 -0.523229853966419 3.97634345500834 -0.131585679126232 0.895312013423398 NA NA
"SLCO2A1" 0.0506101720819764 0 8.10304584153158 0 1 NA NA
"SLCO2B1" 0.250039791102764 -0.856470101786794 4.92258273567852 -0.173987954652171 0.861874928644984 NA NA
"SLCO4A1" 1.8116302633609 -0.671854252802911 0.965978269886512 -0.695516942510356 0.486731397247155 NA NA
"SLCO4A1-AS1" 0 NA NA NA NA NA NA
"SLCO4A1-AS2" 0.621255821854593 0.333915559345997 1.74422841170826 0.191440270726336 0.848180671988376 NA NA
"SLCO4C1" 4.08398120729061 -0.496913715091497 0.594325535690843 -0.836096861484986 0.40310041387749 0.6824610167875 NA
"SLCO5A1" 1.15340942788014 -0.0220956952913989 1.08907436122328 -0.0202885092865288 0.983813222162843 NA NA
"SLCO5A1-AS1" 0.508660650757841 -0.531783051607328 1.99909030980778 -0.266012520294023 0.790229566528216 NA NA
"SLCO6A1" 0.769410118828444 -1.12187718131237 1.66795000150418 -0.672608399712606 0.501196456473872 NA NA
"SLED1" 0.0166069616089862 0 8.10304584153101 0 1 NA NA
"SLFN11" 2.49600267887394 -0.0430503761045011 0.66843469773401 -0.0644047597326137 0.948647940179019 NA NA
"SLFN12L" 2.6404782843068 -0.188267586765062 0.635305604074223 -0.296341769311808 0.766969090368774 NA NA
"SLFN14" 0.627795378627538 -0.921952184328737 1.8665505823194 -0.493933672658956 0.621353022843217 NA NA
"SLFNL1" 0.2236146222254 -0.202717967006626 6.39485422400721 -0.0317001701533075 0.974711159193445 NA NA
"SLFNL1-AS1" 0.0783999353100254 -0.202658446658971 8.10304584152004 -0.0250101567512488 0.980046862227621 NA NA
"SLIRPP1" 0 NA NA NA NA NA NA
"SLIRPP2" 0 NA NA NA NA NA NA
"SLIT1" 3.88670764062027 1.24645892876324 0.502708742063897 2.47948528534801 0.0131572158759189 0.0939041543885228 NA
"SLIT1-AS1" 0 NA NA NA NA NA NA
"SLIT2-IT1" 0.137111675351925 -0.52318101831203 8.10304584149226 -0.0645659704444768 0.948519579803243 NA NA
"SLIT3-AS1" 0.00986299089135307 0 8.10304584153878 0 1 NA NA
"SLIT3-AS2" 0.126728823824076 0.759034183087345 8.10304584148554 0.0936727001100355 0.925369157056396 NA NA
"SLITRK1" 0.315225701831966 1.54675049650769 3.48047417262336 0.444407980002865 0.656747645013612 NA NA
"SLITRK2" 0 NA NA NA NA NA NA
"SLITRK3" 0.201863882297532 1.07953441434564 6.7065402615365 0.160967409759248 0.872119069117531 NA NA
"SLITRK4" 0.725084956705026 -2.21871564881111 1.5713602831717 -1.41197131719071 0.157958406860654 NA NA
"SLITRK6" 0.0365246669007174 -0.202601673216656 8.1030458415403 -0.0250031503188613 0.980052450804216 NA NA
"SLN" 2.36924339685321 0.316112237184555 0.760773358207531 0.415514336529018 0.677765422283249 NA NA
"SLPI" 0.0468820951233321 0 8.10304584153013 0 1 NA NA
"SLURP1" 0 NA NA NA NA NA NA
"SLURP2" 0 NA NA NA NA NA NA
"SLX1A" 0.338738241588773 -1.07726337377494 6.85507600072922 -0.157148275768255 0.875127991641768 NA NA
"SLX1B-SULT1A4" 4.8881708370294 -3.79879589305888 1.99177593745032 -1.90724057944074 0.0564894408919843 0.232237903183449 NA
"SMAD1-AS1" 0 NA NA NA NA NA NA
"SMAD1-AS2" 0.0146475471832474 1.07963535318852 8.1030458415403 0.133238213666984 0.894004990114423 NA NA
"SMAD3-AS1" 0 NA NA NA NA NA NA
"SMAD3-DT" 0.370149246188095 -0.172897872290484 2.96122145136599 -0.0583873496562468 0.953440091094046 NA NA
"SMAD5-AS1" 0.601287974124486 0.0828001391030448 1.60996788407787 0.0514296837358775 0.958983131863982 NA NA
"SMAD7" 8.15023988220972 -0.851823006966343 0.447005226121097 -1.90562203121889 0.056699261651687 0.232758093675263 NA
"SMAD9" 4.33740036860009 -0.0317460345533428 0.533174010561865 -0.0595416016618823 0.95252073090048 0.984173727496557 NA
"SMAD9-IT1" 0.121687888913012 0 8.10304584150293 0 1 NA NA
"SMANTIS" 3.00217575696403 0.379645202252373 0.684916588804933 0.554294068004384 0.579377609356971 NA NA
"SMARCA2-AS1" 0 NA NA NA NA NA NA
"SMARCA5-AS1" 0 NA NA NA NA NA NA
"SMARCAD1-DT" 0.0252023540296367 -0.202588008645241 8.10304584153591 -0.0250014639688675 0.980053795896356 NA NA
"SMARCAL1-AS1" 0 NA NA NA NA NA NA
"SMARCD2" 7.33440334035537 -0.611422806859943 0.43181517565522 -1.41593635733666 0.156794138870269 0.422136440431255 NA
"SMARCE1P1" 0.692058660314788 0.598216983823824 1.46897170640108 0.407235198075687 0.683835252213136 NA NA
"SMARCE1P2" 0 NA NA NA NA NA NA
"SMARCE1P3" 0.0083034808044931 0 8.1030458415403 0 1 NA NA
"SMARCE1P4" 0 NA NA NA NA NA NA
"SMARCE1P5" 0.169914202328667 -0.842013974230004 8.10301220590168 -0.103913699354512 0.917237835452474 NA NA
"SMARCE1P6" 0.256441429573286 1.07970112639005 3.72313819978835 0.289997595698014 0.771818076963971 NA NA
"SMARCE1P7" 0 NA NA NA NA NA NA
"SMASR" 0.00881101099143422 0 8.1030458415403 0 1 NA NA
"SMBD1P" 0 NA NA NA NA NA NA
"SMC1B" 0.17964849396373 -0.523248575552699 8.07886405343039 -0.0647675925838263 0.948359044624987 NA NA
"SMC2-DT" 0.986481713174306 0.861300774489572 1.23218118715705 0.699004970589439 0.484548924498565 NA NA
"SMC3P1" 0.0196258413394228 1.05425335171283 8.10145255970271 0.130131398529293 0.896462468894057 NA NA
"SMC4P1" 0 NA NA NA NA NA NA
"SMC5-DT" 3.02309020641893 -0.664824599777169 0.69936775886749 -0.95060801895378 0.341803396401614 NA NA
"SMCO1" 0.0661826401915495 0.759101044555117 8.10304584152305 0.0936809515090237 0.925362602216227 NA NA
"SMCO2" 0.634016461755589 -1.16492127728663 1.85249441834448 -0.628839291363523 0.529454273930547 NA NA
"SMCO3" 0 NA NA NA NA NA NA
"SMCO4P1" 0 NA NA NA NA NA NA
"SMCP" 0.0123199367350616 0 8.1030458415403 0 1 NA NA
"SMCR2" 0.477762097713424 1.49229417735186 2.19786158755176 0.678975503190876 0.497153383653437 NA NA
"SMCR5" 0.162216291234936 0 8.10304584143451 0 1 NA NA
"SMG1-DT" 0.035742144200817 0.74497205473843 8.10216705971408 0.0919472592021225 0.926739943052113 NA NA
"SMG1P1" 0.248968431883007 -1.66657192344906 8.097293672795 -0.205818387080161 0.836932777873541 NA NA
"SMG1P2" 4.65230868786862 0.338156579058531 1.64736488840241 0.205271207028378 0.837360238513634 0.94066646317761 NA
"SMG1P3" 0.364528758206577 0 8.10304584134907 0 1 NA NA
"SMG1P4" 0.645043445370032 -1.36010233023885 7.04346225628038 -0.193101386896209 0.846879566513069 NA NA
"SMG1P5" 9.40735383241007 -0.38192773055167 0.781091901395576 -0.4889664453943 0.624865452743803 0.829858884838319 NA
"SMG1P6" 0.66520591582647 -1.75089507195242 1.94802312616033 -0.898806101652163 0.368755949493738 NA NA
"SMG1P7" 6.2353894396739 0.287554541424257 0.390504184463775 0.736367375471572 0.461507153435867 0.723418239136237 NA
"SMG6-IT1" 0 NA NA NA NA NA NA
"SMG7-AS1" 0.531520351008823 2.94331300958348 2.04619995173809 1.43842883344972 0.15031241644839 NA NA
"SMILR" 0 NA NA NA NA NA NA
"SMIM1" 5.80604379946029 -0.159750736538715 0.5006311550588 -0.319098671595761 0.749651690963837 0.896131438027535 NA
"SMIM10" 9.65115907610876 -0.0267941614413515 0.329443731380306 -0.081331526112484 0.935178302818939 0.978220759907129 NA
"SMIM10L2A" 2.88834761092568 0.275962781412785 0.583409324274415 0.473017433782018 0.636200741258899 NA NA
"SMIM10L2B" 6.29328098731409 0.525181494941144 0.491192915265643 1.06919598923189 0.28498136561067 0.579365779155823 NA
"SMIM10L2B-AS1" 0.086858866127568 0.740432156102539 8.1018835737302 0.0913901254398841 0.927182607672482 NA NA
"SMIM11" 9.02277592010027 0.649140342127972 0.39816882452835 1.63031433437038 0.103035079534874 0.333769828424424 NA
"SMIM11P1" 0 NA NA NA NA NA NA
"SMIM11P2" 0 NA NA NA NA NA NA
"SMIM12P1" 0 NA NA NA NA NA NA
"SMIM14-DT" 1.10851458594615 1.70913768142445 1.16838732119504 1.46281772355791 0.143517262031744 NA NA
"SMIM15-AS1" 4.96712744837721 -0.239595256721435 0.509508647721583 -0.470247674485713 0.638178076668283 0.838010355441233 NA
"SMIM15P1" 0 NA NA NA NA NA NA
"SMIM15P2" 0 NA NA NA NA NA NA
"SMIM17" 1.1739377427958 -0.255248639292235 1.15663828873815 -0.220681471275434 0.825340459575143 NA NA
"SMIM18" 0.0411171092998905 1.07960240970193 8.1030458415403 0.13323414809865 0.894008205303775 NA NA
"SMIM2" 0 NA NA NA NA NA NA
"SMIM2-AS1" 0.782157824034093 -1.36127355652173 1.6250179359389 -0.837697557925854 0.402200585336982 NA NA
"SMIM2-IT1" 0 NA NA NA NA NA NA
"SMIM21" 0 NA NA NA NA NA NA
"SMIM22" 0.0350603620031593 -0.202599614198032 8.1030458415403 -0.0250028962145819 0.980052653486734 NA NA
"SMIM23" 0 NA NA NA NA NA NA
"SMIM24" 0.0557741849025835 -0.523088589644489 8.10304584153768 -0.0645545637867483 0.948528662052065 NA NA
"SMIM28" 0.0659551490504782 -1.14094925905487 8.10179447948956 -0.140826734366478 0.888006822561695 NA NA
"SMIM31" 1.21145230850715 0.855348746013358 1.02283512710726 0.836252806874574 0.403012696471678 NA NA
"SMIM32" 0.0539669164578 0.759115097337991 8.10304584153903 0.0936826857681717 0.925361224536366 NA NA
"SMIM33" 0 NA NA NA NA NA NA
"SMIM34" 0.0130470327679838 0 8.1030458415403 0 1 NA NA
"SMIM35" 0 NA NA NA NA NA NA
"SMIM36" 0 NA NA NA NA NA NA
"SMIM38" 0.123339175018294 0 8.10304584148269 0 1 NA NA
"SMIM39" 0.850314503570477 1.30145363643318 1.62607647012071 0.800364349615467 0.42349972992216 NA NA
"SMIM40" 0 NA NA NA NA NA NA
"SMIM41" 0 NA NA NA NA NA NA
"SMIM42" 0 NA NA NA NA NA NA
"SMIM43" 0.042906887388191 1.07960240970193 8.1030458415403 0.13323414809865 0.894008205303775 NA NA
"SMIM44" 0 NA NA NA NA NA NA
"SMIM45" 0.272089821210951 -1.38047614444287 3.42184588393996 -0.403430251175828 0.686631736091306 NA NA
"SMIM46" 0 NA NA NA NA NA NA
"SMIM47" 0.386253446126412 0.759149318157297 2.91753791444769 0.260202040356693 0.794707930479869 NA NA
"SMIM5" 0.313656214337201 -0.276025886418609 3.07532511358862 -0.0897550262894034 0.928481887700084 NA NA
"SMIM6" 0 NA NA NA NA NA NA
"SMIM7P1" 0 NA NA NA NA NA NA
"SMIM9" 0.00886594486577857 0 8.10304584154009 0 1 NA NA
"SMKR1" 2.00254963292069 -0.418438403023887 0.742515032019961 -0.563541995756711 0.573065871741492 NA NA
"SMLR1" 0.0163236092191201 -0.202570788748694 8.1030458415403 -0.0249993388548062 0.980055490962247 NA NA
"SMOC1" 6.87754497771032 0.355955408807433 0.432924333349346 0.822211600012321 0.410956477892682 0.688361068843309 NA
"SMPD2" 5.8143971370795 0.167834267092494 0.440679765625908 0.380853127790233 0.703312234491128 0.876009823227451 NA
"SMPD3" 0.628626204372451 0.640669605949092 1.51460061839271 0.422995737733799 0.672298370819729 NA NA
"SMPD4P1" 0 NA NA NA NA NA NA
"SMPD4P2" 0 NA NA NA NA NA NA
"SMPD5" 0 NA NA NA NA NA NA
"SMPDL3A" 6.62346743906009 -0.250548264923429 0.431430306660861 -0.580738675645194 0.561416591310154 0.791210924507638 NA
"SMPDL3B" 0.258490870885114 0.549353507380794 4.06722749331329 0.135068301019295 0.892557872593491 NA NA
"SMPX" 0.0215193568050268 0 8.10304584153767 0 1 NA NA
"SMR3A" 0.00992447624296523 0 8.1030458415403 0 1 NA NA
"SMR3B" 0 NA NA NA NA NA NA
"SMSP1" 0 NA NA NA NA NA NA
"SMTNL1" 0 NA NA NA NA NA NA
"SMTNL2" 0.944168904231318 0.556843540977445 1.15295296865057 0.482971600853053 0.62911590085198 NA NA
"SMU1P1" 0 NA NA NA NA NA NA
"SMUG1P1" 0 NA NA NA NA NA NA
"SMURF2P1" 0 NA NA NA NA NA NA
"SMYD1" 0 NA NA NA NA NA NA
"SMYD3-AS1" 0 NA NA NA NA NA NA
"SMYD3-IT1" 0.0082374088221482 0 8.1030458415403 0 1 NA NA
"SNAI1" 5.5944936232443 -0.468960421373181 0.601207385538415 -0.780031038629375 0.435372605743137 0.704314686299147 NA
"SNAI1P1" 0 NA NA NA NA NA NA
"SNAI3" 0.321901825312613 -0.806940753084126 3.02196543041062 -0.267025143624651 0.789449801940615 NA NA
"SNAI3-AS1" 9.62366145735609 0.182909677074264 0.332347092324124 0.550357386295048 0.582074270804192 0.806119602610082 NA
"SNAP23P1" 0.0346168401591047 1.07960240970193 8.1030458415403 0.13323414809865 0.894008205303775 NA NA
"SNAP25-AS1" 0.510228889462941 -1.19565525673185 2.21481802221309 -0.539843564907026 0.58930492026003 NA NA
"SNAP47-AS1" 0 NA NA NA NA NA NA
"SNAP91" 3.89446700586594 -0.16498584325008 0.58874682424282 -0.280232243226562 0.779299330757194 0.911998317884657 NA
"SNAPC5P1" 0 NA NA NA NA NA NA
"SNCA-AS1" 0.295569198457695 0.438537302207916 5.12219083301863 0.0856151823514697 0.931772329004837 NA NA
"SNCAIP" 1.79397126329307 -0.628495147952511 0.994514394496341 -0.631961841307289 0.527411811970808 NA NA
"SNCB" 0.0786308095201809 0 8.10304584150459 0 1 NA NA
"SNCG" 4.55499165104789 0.395327040252404 0.507414541157846 0.779100731623349 0.435920379195985 0.704946127300804 NA
"SND1-DT" 0.174115353309846 -0.4111444139532 8.10029738660944 -0.0507567061220322 0.959519389890025 NA NA
"SND1-IT1" 9.09109250443467 0.108335744999736 0.357807239439291 0.302776839198408 0.762059935071647 0.902246720835819 NA
"SNED1" 0.102775451670954 -0.831862611827314 8.1027973885933 -0.102663632315226 0.918229938290206 NA NA
"SNED1-AS1" 0 NA NA NA NA NA NA
"SNF8P1" 0.188161580193577 -0.291369514300623 7.91272569871986 -0.0368229009060382 0.970626214146537 NA NA
"SNHG22" 0.629522595297417 -1.95675385120446 1.80879690240561 -1.08179854167269 0.279342054760349 NA NA
"SNHG26" 8.23724513165122 0.224757696770909 0.361664898392565 0.62145289125335 0.534301680970951 0.775847850753601 NA
"SNHG27" 0.412575533474096 1.71402997012979 2.01219680663939 0.851820241675279 0.394313869935745 NA NA
"SNHG28" 0.0470784801423009 -0.20261936638185 8.10304584152214 -0.0250053338392305 0.980050709151562 NA NA
"SNHG31" 2.6145385195453 -0.930565736302427 0.865184015039994 -1.07556972866565 0.282119731758224 NA NA
"SNORA1" 0 NA NA NA NA NA NA
"SNORA10" 0 NA NA NA NA NA NA
"SNORA108" 0 NA NA NA NA NA NA
"SNORA10B" 0 NA NA NA NA NA NA
"SNORA11" 1.17700863718963 -1.50504736377393 1.26838560426465 -1.18658502486433 0.235391345643239 NA NA
"SNORA11B" 0.173490388016741 1.51472161865933 8.08396211344737 0.187373666205046 0.851367668256528 NA NA
"SNORA11C" 0 NA NA NA NA NA NA
"SNORA11E" 0 NA NA NA NA NA NA
"SNORA11G" 0.0224460624955917 0 8.10304584152704 0 1 NA NA
"SNORA12" 1.09205990018013 -2.82713897322565 1.3667831429897 -2.06846198515557 0.0385966017278543 NA NA
"SNORA13" 0 NA NA NA NA NA NA
"SNORA14A" 0.0226151820526048 0 8.1030458415403 0 1 NA NA
"SNORA14B" 0 NA NA NA NA NA NA
"SNORA15" 0 NA NA NA NA NA NA
"SNORA15B-1" 0 NA NA NA NA NA NA
"SNORA16A" 0 NA NA NA NA NA NA
"SNORA16B" 0 NA NA NA NA NA NA
"SNORA17A" 0 NA NA NA NA NA NA
"SNORA17B" 0 NA NA NA NA NA NA
"SNORA18" 0 NA NA NA NA NA NA
"SNORA19" 0.414612929613327 -2.07364431967061 2.726610049493 -0.76052104335792 0.446943195583551 NA NA
"SNORA1B" 0 NA NA NA NA NA NA
"SNORA20" 0.149768607266009 -1.214602016498 8.10153937260118 -0.149922374086793 0.880825859252618 NA NA
"SNORA20B" 0 NA NA NA NA NA NA
"SNORA21" 0 NA NA NA NA NA NA
"SNORA21B" 0 NA NA NA NA NA NA
"SNORA22" 0.0152553158790369 0 8.1030458415403 0 1 NA NA
"SNORA22B" 0 NA NA NA NA NA NA
"SNORA22C" 0 NA NA NA NA NA NA
"SNORA23" 0.818807283309025 -2.38739785260732 1.61645204962171 -1.47693700729696 0.13969252369396 NA NA
"SNORA24" 0 NA NA NA NA NA NA
"SNORA24B" 0 NA NA NA NA NA NA
"SNORA25" 0 NA NA NA NA NA NA
"SNORA25B" 0 NA NA NA NA NA NA
"SNORA26" 0 NA NA NA NA NA NA
"SNORA27" 0 NA NA NA NA NA NA
"SNORA28" 0.0478358339967439 0 8.10304584154009 0 1 NA NA
"SNORA29" 0 NA NA NA NA NA NA
"SNORA2A" 0.0532540298727996 0 8.10304584153628 0 1 NA NA
"SNORA2B" 0.187981576262642 0.118027292959082 6.92262157044817 0.0170495081607416 0.986397119699649 NA NA
"SNORA2C" 1.61486022535683 -3.74973664434583 1.34669230187944 -2.78440490014884 0.00536260442172113 NA NA
"SNORA30" 0.0171149362079666 0 8.1030458415403 0 1 NA NA
"SNORA30B" 0 NA NA NA NA NA NA
"SNORA31" 0.716553250634873 -0.271768088725241 1.27865829324183 -0.212541607215651 0.831684521315069 NA NA
"SNORA31B" 0 NA NA NA NA NA NA
"SNORA32" 0 NA NA NA NA NA NA
"SNORA33" 0.24160789776728 1.07958856051575 5.57442888164684 0.193668012174335 0.846435840176388 NA NA
"SNORA35" 0 NA NA NA NA NA NA
"SNORA35B" 0.019724575022962 -0.202585201473364 8.1030458415403 -0.0250011175346942 0.980054072224459 NA NA
"SNORA36A" 0 NA NA NA NA NA NA
"SNORA36B" 0.0463532554212644 0.754321739336865 8.10275025076449 0.093094531608659 0.925828461715293 NA NA
"SNORA36C" 0 NA NA NA NA NA NA
"SNORA37" 0 NA NA NA NA NA NA
"SNORA38" 0 NA NA NA NA NA NA
"SNORA38B" 0.0237666966260394 -0.202587260491986 8.1030458415403 -0.0250013716389732 0.980053869541933 NA NA
"SNORA3A" 0 NA NA NA NA NA NA
"SNORA3B" 0.281594116547212 1.079168512882 5.20143426582674 0.207475180446305 0.835638774092156 NA NA
"SNORA3C" 0 NA NA NA NA NA NA
"SNORA4" 0 NA NA NA NA NA NA
"SNORA40" 0 NA NA NA NA NA NA
"SNORA40B" 0 NA NA NA NA NA NA
"SNORA40C" 0 NA NA NA NA NA NA
"SNORA41" 0 NA NA NA NA NA NA
"SNORA41B" 0 NA NA NA NA NA NA
"SNORA44" 0 NA NA NA NA NA NA
"SNORA46" 0.0354794995152486 -0.202601673216656 8.1030458415403 -0.0250031503188613 0.980052450804216 NA NA
"SNORA47" 0.099041722828923 -0.202682325368587 8.10304584150083 -0.0250131036320346 0.98004451169228 NA NA
"SNORA48" 0.0903151720130884 -0.202692792877747 8.10304584151329 -0.0250143954313226 0.980043481307973 NA NA
"SNORA48B" 0 NA NA NA NA NA NA
"SNORA49" 0.0215581216580891 0 8.1030458415403 0 1 NA NA
"SNORA50A" 0 NA NA NA NA NA NA
"SNORA50B" 0 NA NA NA NA NA NA
"SNORA50C" 0 NA NA NA NA NA NA
"SNORA50D" 0 NA NA NA NA NA NA
"SNORA51" 0.187616899121882 -0.991784950350364 8.10181790253108 -0.122415112544127 0.90257027044482 NA NA
"SNORA52" 0 NA NA NA NA NA NA
"SNORA53" 0.607247537640918 -2.98854689214578 2.20321734751504 -1.35644669624469 0.174957084312663 NA NA
"SNORA54" 0.0232803203428082 0 8.10304584152736 0 1 NA NA
"SNORA55" 0 NA NA NA NA NA NA
"SNORA56" 0 NA NA NA NA NA NA
"SNORA57" 0 NA NA NA NA NA NA
"SNORA58" 0.262571919077358 -0.516794220814141 3.72774416520391 -0.138634573058441 0.889738921754287 NA NA
"SNORA58B" 0.0339254816347371 0 8.1030458415403 0 1 NA NA
"SNORA59A" 0 NA NA NA NA NA NA
"SNORA59B" 2.29480457733363 0.824921683517359 0.699475822772904 1.17934266869605 0.238261754217213 NA NA
"SNORA5A" 0.0755740393144582 0 8.103045841534 0 1 NA NA
"SNORA5B" 0 NA NA NA NA NA NA
"SNORA5C" 0 NA NA NA NA NA NA
"SNORA6" 0 NA NA NA NA NA NA
"SNORA60" 0 NA NA NA NA NA NA
"SNORA61" 0 NA NA NA NA NA NA
"SNORA62" 0.223060549043374 -1.39772871564168 6.4153608977978 -0.217872188004494 0.827528697364261 NA NA
"SNORA63" 0 NA NA NA NA NA NA
"SNORA63B" 0 NA NA NA NA NA NA
"SNORA63C" 0.0534742382479549 0 8.10304584153873 0 1 NA NA
"SNORA63D" 0 NA NA NA NA NA NA
"SNORA63E" 0 NA NA NA NA NA NA
"SNORA64" 0 NA NA NA NA NA NA
"SNORA65" 0.036691003752932 0 8.10304584153345 0 1 NA NA
"SNORA66" 0 NA NA NA NA NA NA
"SNORA67" 0 NA NA NA NA NA NA
"SNORA68" 0 NA NA NA NA NA NA
"SNORA68B" 0 NA NA NA NA NA NA
"SNORA69" 0.0318280938681237 -0.202598901777302 8.10304584153821 -0.0250028082944724 0.980052723614909 NA NA
"SNORA70" 0.0273115027671711 0 8.1030458415403 0 1 NA NA
"SNORA70B" 0 NA NA NA NA NA NA
"SNORA70C" 0 NA NA NA NA NA NA
"SNORA70D" 0 NA NA NA NA NA NA
"SNORA70E" 0 NA NA NA NA NA NA
"SNORA70F" 0 NA NA NA NA NA NA
"SNORA70G" 0 NA NA NA NA NA NA
"SNORA70H" 0 NA NA NA NA NA NA
"SNORA70I" 0 NA NA NA NA NA NA
"SNORA70J" 0.0144143174891462 0 8.1030458415403 0 1 NA NA
"SNORA71" 0 NA NA NA NA NA NA
"SNORA71A" 0 NA NA NA NA NA NA
"SNORA71B" 0 NA NA NA NA NA NA
"SNORA71C" 0 NA NA NA NA NA NA
"SNORA71D" 0 NA NA NA NA NA NA
"SNORA71E" 0 NA NA NA NA NA NA
"SNORA72" 0.0163236092191201 -0.202570788748694 8.1030458415403 -0.0249993388548062 0.980055490962247 NA NA
"SNORA73" 0.116073988884202 -1.19216733812659 8.10205790014305 -0.147143769252197 0.883018542979703 NA NA
"SNORA73A" 0 NA NA NA NA NA NA
"SNORA73B" 0.953775712760127 -1.24499905715932 1.2268955959924 -1.01475550260841 0.310222389684707 NA NA
"SNORA74" 0.0355093630438068 0 8.10304584153815 0 1 NA NA
"SNORA74A" 0.0243407086709025 0 8.10304584153335 0 1 NA NA
"SNORA74B" 0.265881710102622 2.20328221337407 5.29267625170811 0.416288869485073 0.677198636307113 NA NA
"SNORA74C-1" 0.0120561868881342 0 8.1030458415403 0 1 NA NA
"SNORA74C-2" 0.0202447858688783 0 8.1030458415403 0 1 NA NA
"SNORA74D" 0.390760042771403 -1.61963145724776 2.80132687493819 -0.578165822681262 0.5631521708659 NA NA
"SNORA75" 0.0117105097379052 -0.202570788748694 8.1030458415403 -0.0249993388548062 0.980055490962247 NA NA
"SNORA75B" 0 NA NA NA NA NA NA
"SNORA77" 0 NA NA NA NA NA NA
"SNORA77B" 0 NA NA NA NA NA NA
"SNORA78" 0 NA NA NA NA NA NA
"SNORA79" 2.47876288581414 0.516610169610333 0.616368995935708 0.838150804172214 0.401946012817003 NA NA
"SNORA79B" 0.339251604407043 1.28874320151517 3.73228230470224 0.345296281551773 0.729871641858685 NA NA
"SNORA7A" 0 NA NA NA NA NA NA
"SNORA7B" 0.192206308563574 -0.573646120078711 6.84745389524971 -0.0837750978471964 0.93323524744292 NA NA
"SNORA8" 0 NA NA NA NA NA NA
"SNORA80A" 0.0963455576362215 0 8.1030458415098 0 1 NA NA
"SNORA80B" 0.0785357668808922 0 8.10304584150585 0 1 NA NA
"SNORA80C" 0.0267388190165292 0 8.10304584153798 0 1 NA NA
"SNORA80D" 0.00888992521533467 0 8.1030458415403 0 1 NA NA
"SNORA80E" 1.03720537441336 0.446582870231471 1.22367725679389 0.364951516220499 0.715147598108314 NA NA
"SNORA81" 0 NA NA NA NA NA NA
"SNORA84" 0.105405491060353 0.943891447047989 8.09303759068723 0.116630058426287 0.907153217092295 NA NA
"SNORA9" 0 NA NA NA NA NA NA
"SNORA9B" 0 NA NA NA NA NA NA
"SNORC" 1.00444764707166 -0.931349499680117 1.2587635397373 -0.739892339012686 0.459365323311431 NA NA
"SNORD10" 0 NA NA NA NA NA NA
"SNORD100" 0 NA NA NA NA NA NA
"SNORD101" 0 NA NA NA NA NA NA
"SNORD102" 0 NA NA NA NA NA NA
"SNORD104" 0.0459782727410799 0 8.1030458415403 0 1 NA NA
"SNORD105" 0 NA NA NA NA NA NA
"SNORD105B" 0.012093223816089 0 8.1030458415403 0 1 NA NA
"SNORD107" 0 NA NA NA NA NA NA
"SNORD108" 0 NA NA NA NA NA NA
"SNORD109A" 0 NA NA NA NA NA NA
"SNORD11" 0 NA NA NA NA NA NA
"SNORD110" 0 NA NA NA NA NA NA
"SNORD111" 0 NA NA NA NA NA NA
"SNORD111B" 0 NA NA NA NA NA NA
"SNORD112" 0 NA NA NA NA NA NA
"SNORD113-1" 0 NA NA NA NA NA NA
"SNORD113-2" 0 NA NA NA NA NA NA
"SNORD113-3" 0.0163236092191201 -0.202570788748694 8.1030458415403 -0.0249993388548062 0.980055490962247 NA NA
"SNORD113-4" 0 NA NA NA NA NA NA
"SNORD113-5" 0 NA NA NA NA NA NA
"SNORD113-6" 0 NA NA NA NA NA NA
"SNORD113-7" 0 NA NA NA NA NA NA
"SNORD113-8" 0 NA NA NA NA NA NA
"SNORD113-9" 0 NA NA NA NA NA NA
"SNORD114-1" 0 NA NA NA NA NA NA
"SNORD114-10" 0 NA NA NA NA NA NA
"SNORD114-11" 0 NA NA NA NA NA NA
"SNORD114-12" 0 NA NA NA NA NA NA
"SNORD114-13" 0 NA NA NA NA NA NA
"SNORD114-14" 0 NA NA NA NA NA NA
"SNORD114-15" 0 NA NA NA NA NA NA
"SNORD114-16" 0 NA NA NA NA NA NA
"SNORD114-17" 0 NA NA NA NA NA NA
"SNORD114-18" 0 NA NA NA NA NA NA
"SNORD114-19" 0 NA NA NA NA NA NA
"SNORD114-2" 0 NA NA NA NA NA NA
"SNORD114-20" 0 NA NA NA NA NA NA
"SNORD114-21" 0 NA NA NA NA NA NA
"SNORD114-22" 0 NA NA NA NA NA NA
"SNORD114-23" 0 NA NA NA NA NA NA
"SNORD114-24" 0 NA NA NA NA NA NA
"SNORD114-25" 0 NA NA NA NA NA NA
"SNORD114-26" 0 NA NA NA NA NA NA
"SNORD114-27" 0 NA NA NA NA NA NA
"SNORD114-28" 0 NA NA NA NA NA NA
"SNORD114-29" 0 NA NA NA NA NA NA
"SNORD114-3" 0 NA NA NA NA NA NA
"SNORD114-30" 0 NA NA NA NA NA NA
"SNORD114-31" 0 NA NA NA NA NA NA
"SNORD114-4" 0 NA NA NA NA NA NA
"SNORD114-5" 0 NA NA NA NA NA NA
"SNORD114-6" 0 NA NA NA NA NA NA
"SNORD114-7" 0 NA NA NA NA NA NA
"SNORD114-9" 0 NA NA NA NA NA NA
"SNORD115" 0 NA NA NA NA NA NA
"SNORD115-1" 0 NA NA NA NA NA NA
"SNORD115-10" 0 NA NA NA NA NA NA
"SNORD115-11" 0 NA NA NA NA NA NA
"SNORD115-13" 0 NA NA NA NA NA NA
"SNORD115-14" 0 NA NA NA NA NA NA
"SNORD115-15" 0 NA NA NA NA NA NA
"SNORD115-16" 0 NA NA NA NA NA NA
"SNORD115-17" 0 NA NA NA NA NA NA
"SNORD115-2" 0 NA NA NA NA NA NA
"SNORD115-20" 0 NA NA NA NA NA NA
"SNORD115-21" 0 NA NA NA NA NA NA
"SNORD115-22" 0 NA NA NA NA NA NA
"SNORD115-23" 0 NA NA NA NA NA NA
"SNORD115-24" 0 NA NA NA NA NA NA
"SNORD115-25" 0 NA NA NA NA NA NA
"SNORD115-26" 0 NA NA NA NA NA NA
"SNORD115-27" 0 NA NA NA NA NA NA
"SNORD115-28" 0 NA NA NA NA NA NA
"SNORD115-3" 0 NA NA NA NA NA NA
"SNORD115-30" 0 NA NA NA NA NA NA
"SNORD115-31" 0 NA NA NA NA NA NA
"SNORD115-32" 0 NA NA NA NA NA NA
"SNORD115-33" 0 NA NA NA NA NA NA
"SNORD115-34" 0 NA NA NA NA NA NA
"SNORD115-35" 0 NA NA NA NA NA NA
"SNORD115-37" 0 NA NA NA NA NA NA
"SNORD115-38" 0 NA NA NA NA NA NA
"SNORD115-39" 0 NA NA NA NA NA NA
"SNORD115-4" 0 NA NA NA NA NA NA
"SNORD115-40" 0 NA NA NA NA NA NA
"SNORD115-41" 0 NA NA NA NA NA NA
"SNORD115-42" 0 NA NA NA NA NA NA
"SNORD115-44" 0 NA NA NA NA NA NA
"SNORD115-45" 0 NA NA NA NA NA NA
"SNORD115-46" 0 NA NA NA NA NA NA
"SNORD115-47" 0 NA NA NA NA NA NA
"SNORD115-48" 0 NA NA NA NA NA NA
"SNORD115-5" 0 NA NA NA NA NA NA
"SNORD115-6" 0 NA NA NA NA NA NA
"SNORD115-7" 0 NA NA NA NA NA NA
"SNORD115-8" 0 NA NA NA NA NA NA
"SNORD115-9" 0 NA NA NA NA NA NA
"SNORD116" 0.027482371173158 0 8.1030458415403 0 1 NA NA
"SNORD116-1" 0 NA NA NA NA NA NA
"SNORD116-10" 0 NA NA NA NA NA NA
"SNORD116-11" 0.0444599375257382 -0.202618144959948 8.1030458415403 -0.0250051831030284 0.980050829384056 NA NA
"SNORD116-12" 0 NA NA NA NA NA NA
"SNORD116-13" 0 NA NA NA NA NA NA
"SNORD116-14" 0 NA NA NA NA NA NA
"SNORD116-15" 0 NA NA NA NA NA NA
"SNORD116-16" 0 NA NA NA NA NA NA
"SNORD116-17" 0 NA NA NA NA NA NA
"SNORD116-18" 0 NA NA NA NA NA NA
"SNORD116-2" 0 NA NA NA NA NA NA
"SNORD116-20" 0 NA NA NA NA NA NA
"SNORD116-21" 0 NA NA NA NA NA NA
"SNORD116-22" 0 NA NA NA NA NA NA
"SNORD116-23" 0 NA NA NA NA NA NA
"SNORD116-24" 0 NA NA NA NA NA NA
"SNORD116-25" 0 NA NA NA NA NA NA
"SNORD116-26" 0 NA NA NA NA NA NA
"SNORD116-27" 0 NA NA NA NA NA NA
"SNORD116-28" 0 NA NA NA NA NA NA
"SNORD116-29" 0 NA NA NA NA NA NA
"SNORD116-3" 0 NA NA NA NA NA NA
"SNORD116-30" 0 NA NA NA NA NA NA
"SNORD116-4" 0 NA NA NA NA NA NA
"SNORD116-5" 0 NA NA NA NA NA NA
"SNORD116-6" 0 NA NA NA NA NA NA
"SNORD116-8" 0 NA NA NA NA NA NA
"SNORD117" 0 NA NA NA NA NA NA
"SNORD118" 0 NA NA NA NA NA NA
"SNORD11B" 0 NA NA NA NA NA NA
"SNORD12" 0 NA NA NA NA NA NA
"SNORD121A" 0.0355211627571304 0 8.10304584153674 0 1 NA NA
"SNORD121B" 0 NA NA NA NA NA NA
"SNORD123" 0 NA NA NA NA NA NA
"SNORD124" 0.0112230312477958 0 8.1030458415403 0 1 NA NA
"SNORD125" 0 NA NA NA NA NA NA
"SNORD126" 0 NA NA NA NA NA NA
"SNORD127" 0 NA NA NA NA NA NA
"SNORD12B" 0 NA NA NA NA NA NA
"SNORD12C" 0.0146733036938778 0 8.1030458415346 0 1 NA NA
"SNORD13" 8.11459973065223 -3.192104412814 0.788712160661181 -4.04723620609329 5.18259365919167e-05 0.00160768124781207 NA
"SNORD138" 0 NA NA NA NA NA NA
"SNORD13D" 0 NA NA NA NA NA NA
"SNORD13E" 0.0112119951205771 0 8.1030458415403 0 1 NA NA
"SNORD13P1" 0.00936076753541151 0 8.1030458415391 0 1 NA NA
"SNORD13P3" 0 NA NA NA NA NA NA
"SNORD14" 0 NA NA NA NA NA NA
"SNORD14A" 0 NA NA NA NA NA NA
"SNORD14B" 0 NA NA NA NA NA NA
"SNORD14C" 0 NA NA NA NA NA NA
"SNORD14D" 0 NA NA NA NA NA NA
"SNORD14E" 0.0136372806150015 -0.202570788748694 8.1030458415403 -0.0249993388548062 0.980055490962247 NA NA
"SNORD15A" 0.0440195521380914 0 8.10304584151194 0 1 NA NA
"SNORD15B" 0.032011176420594 0 8.10304584153022 0 1 NA NA
"SNORD16" 0 NA NA NA NA NA NA
"SNORD17" 0.570707853141037 0.117986507551209 1.94858890794936 0.06054971732102 0.951717819760473 NA NA
"SNORD18" 0 NA NA NA NA NA NA
"SNORD18A" 0 NA NA NA NA NA NA
"SNORD18B" 0 NA NA NA NA NA NA
"SNORD18C" 0 NA NA NA NA NA NA
"SNORD19" 0 NA NA NA NA NA NA
"SNORD19B" 0 NA NA NA NA NA NA
"SNORD19C" 0.0166069616089862 0 8.10304584153101 0 1 NA NA
"SNORD1A" 0 NA NA NA NA NA NA
"SNORD1B" 0.0109184814739803 0 8.1030458415403 0 1 NA NA
"SNORD1C" 0 NA NA NA NA NA NA
"SNORD2" 0 NA NA NA NA NA NA
"SNORD20" 0 NA NA NA NA NA NA
"SNORD21" 0 NA NA NA NA NA NA
"SNORD22" 0 NA NA NA NA NA NA
"SNORD23" 0 NA NA NA NA NA NA
"SNORD24" 0 NA NA NA NA NA NA
"SNORD25" 0 NA NA NA NA NA NA
"SNORD26" 0 NA NA NA NA NA NA
"SNORD27" 0 NA NA NA NA NA NA
"SNORD28" 0 NA NA NA NA NA NA
"SNORD28B" 0 NA NA NA NA NA NA
"SNORD29" 0 NA NA NA NA NA NA
"SNORD30" 0 NA NA NA NA NA NA
"SNORD31B" 0 NA NA NA NA NA NA
"SNORD32A" 0 NA NA NA NA NA NA
"SNORD32B" 0 NA NA NA NA NA NA
"SNORD33" 0 NA NA NA NA NA NA
"SNORD34" 0 NA NA NA NA NA NA
"SNORD35A" 0 NA NA NA NA NA NA
"SNORD35B" 0 NA NA NA NA NA NA
"SNORD36" 0 NA NA NA NA NA NA
"SNORD36A" 0 NA NA NA NA NA NA
"SNORD36B" 0 NA NA NA NA NA NA
"SNORD36C" 0.00981666663675529 0 8.1030458415403 0 1 NA NA
"SNORD37" 0 NA NA NA NA NA NA
"SNORD38A" 0 NA NA NA NA NA NA
"SNORD38B" 0 NA NA NA NA NA NA
"SNORD38C" 0.0923944907364095 0 8.10304584150032 0 1 NA NA
"SNORD38D" 0 NA NA NA NA NA NA
"SNORD39" 0.0912131153919855 -0.202675598983823 8.10304584151579 -0.0250122735262608 0.980045173813706 NA NA
"SNORD3B-1" 1.736951885869 -3.65881038774699 1.77923384261054 -2.05639657931567 0.0397443057524624 NA NA
"SNORD3B-2" 1.6061076268877 1.19895091207738 2.49245994340547 0.481031165716246 0.630494348682172 NA NA
"SNORD3C" 0 NA NA NA NA NA NA
"SNORD3D" 0 NA NA NA NA NA NA
"SNORD3E" 0 NA NA NA NA NA NA
"SNORD3G" 0.0245610180412683 -0.202585201473364 8.1030458415403 -0.0250011175346942 0.980054072224459 NA NA
"SNORD3H" 0 NA NA NA NA NA NA
"SNORD3J" 0 NA NA NA NA NA NA
"SNORD3P1" 0.00936076753541151 0 8.1030458415391 0 1 NA NA
"SNORD41" 0 NA NA NA NA NA NA
"SNORD42" 0 NA NA NA NA NA NA
"SNORD42A" 0 NA NA NA NA NA NA
"SNORD42B" 0 NA NA NA NA NA NA
"SNORD43" 0.0082374088221482 0 8.1030458415403 0 1 NA NA
"SNORD45A" 0 NA NA NA NA NA NA
"SNORD45B" 0 NA NA NA NA NA NA
"SNORD45C" 0 NA NA NA NA NA NA
"SNORD46" 0 NA NA NA NA NA NA
"SNORD48" 0 NA NA NA NA NA NA
"SNORD49A" 0 NA NA NA NA NA NA
"SNORD49B" 0 NA NA NA NA NA NA
"SNORD4A" 0 NA NA NA NA NA NA
"SNORD4B" 0 NA NA NA NA NA NA
"SNORD5" 0 NA NA NA NA NA NA
"SNORD50B" 0 NA NA NA NA NA NA
"SNORD51" 0.246891530749846 2.47180457361771 6.11144204846617 0.404455209427712 0.685878008583718 NA NA
"SNORD52" 0 NA NA NA NA NA NA
"SNORD53" 0 NA NA NA NA NA NA
"SNORD53B" 0 NA NA NA NA NA NA
"SNORD54" 0 NA NA NA NA NA NA
"SNORD55" 0 NA NA NA NA NA NA
"SNORD56" 0 NA NA NA NA NA NA
"SNORD56B" 0 NA NA NA NA NA NA
"SNORD57" 0 NA NA NA NA NA NA
"SNORD58" 0 NA NA NA NA NA NA
"SNORD58A" 0 NA NA NA NA NA NA
"SNORD58B" 0 NA NA NA NA NA NA
"SNORD58C" 0 NA NA NA NA NA NA
"SNORD59A" 0 NA NA NA NA NA NA
"SNORD6" 0 NA NA NA NA NA NA
"SNORD60" 0 NA NA NA NA NA NA
"SNORD61" 0 NA NA NA NA NA NA
"SNORD62" 0 NA NA NA NA NA NA
"SNORD62A" 0 NA NA NA NA NA NA
"SNORD63" 0 NA NA NA NA NA NA
"SNORD63B" 0 NA NA NA NA NA NA
"SNORD64" 0 NA NA NA NA NA NA
"SNORD65" 0 NA NA NA NA NA NA
"SNORD65B" 0 NA NA NA NA NA NA
"SNORD65C" 0 NA NA NA NA NA NA
"SNORD66" 0 NA NA NA NA NA NA
"SNORD67" 0.128938367816042 -0.523176161093727 8.10304584147526 -0.0645653710134356 0.948520057084152 NA NA
"SNORD68" 0 NA NA NA NA NA NA
"SNORD69" 0 NA NA NA NA NA NA
"SNORD7" 0 NA NA NA NA NA NA
"SNORD70" 0 NA NA NA NA NA NA
"SNORD70B" 0 NA NA NA NA NA NA
"SNORD71" 0.00888992521533467 0 8.1030458415403 0 1 NA NA
"SNORD72" 0 NA NA NA NA NA NA
"SNORD73A" 0 NA NA NA NA NA NA
"SNORD73B" 0 NA NA NA NA NA NA
"SNORD74B" 0 NA NA NA NA NA NA
"SNORD77B" 0 NA NA NA NA NA NA
"SNORD79" 0 NA NA NA NA NA NA
"SNORD8" 0 NA NA NA NA NA NA
"SNORD81" 0 NA NA NA NA NA NA
"SNORD82" 0.013355844099843 0 8.1030458415403 0 1 NA NA
"SNORD83" 0 NA NA NA NA NA NA
"SNORD83A" 0.027731975037357 -0.202586949793548 8.1030458415393 -0.0250013332955628 0.980053900125988 NA NA
"SNORD83B" 0 NA NA NA NA NA NA
"SNORD84" 0 NA NA NA NA NA NA
"SNORD86" 0 NA NA NA NA NA NA
"SNORD87" 0 NA NA NA NA NA NA
"SNORD88A" 0 NA NA NA NA NA NA
"SNORD88B" 0 NA NA NA NA NA NA
"SNORD88C" 0 NA NA NA NA NA NA
"SNORD89" 0.269242844196554 1.98751103481328 5.80994655747528 0.34208766210699 0.732284922173365 NA NA
"SNORD9" 0 NA NA NA NA NA NA
"SNORD90" 0 NA NA NA NA NA NA
"SNORD91A" 0.180119473955029 0 8.07101523826671 0 1 NA NA
"SNORD91B" 0.0631340496526031 -1.16205338114445 8.10149581896552 -0.143436892039628 0.885945148562578 NA NA
"SNORD92" 0 NA NA NA NA NA NA
"SNORD93" 0 NA NA NA NA NA NA
"SNORD94" 0 NA NA NA NA NA NA
"SNORD95" 0 NA NA NA NA NA NA
"SNORD96A" 0 NA NA NA NA NA NA
"SNORD96B" 0 NA NA NA NA NA NA
"SNORD97" 0.0234525040349299 1.07961888144522 8.1030458415403 0.133236180882817 0.894006597708881 NA NA
"SNORD98" 0 NA NA NA NA NA NA
"SNORD99" 0 NA NA NA NA NA NA
"snoZ196" 0 NA NA NA NA NA NA
"SNPH" 1.70743858512622 -0.460610518796917 1.09392975088989 -0.421060418570953 0.673710963681374 NA NA
"SNRK-AS1" 1.32677285194994 -2.45350691815189 1.36276771269254 -1.80038527131251 0.0717998248542528 NA NA
"SNRNP40P1" 0 NA NA NA NA NA NA
"SNRPA1-DT" 0.309074531008474 0.839475104237989 3.50669878684375 0.239391848363905 0.810801750340603 NA NA
"SNRPA1P1" 0.0520215304737201 -0.202620303052673 8.10304584153435 -0.025005449434099 0.980050616949031 NA NA
"SNRPB2P1" 0 NA NA NA NA NA NA
"SNRPBP1" 0 NA NA NA NA NA NA
"SNRPCP1" 0.0083034808044931 0 8.1030458415403 0 1 NA NA
"SNRPCP10" 0.0126043354413591 -0.202568729730069 8.1030458415403 -0.0249990847505268 0.980055693644785 NA NA
"SNRPCP11" 0 NA NA NA NA NA NA
"SNRPCP13" 0.0754646891568275 0 8.10304584152001 0 1 NA NA
"SNRPCP14" 0 NA NA NA NA NA NA
"SNRPCP15" 0 NA NA NA NA NA NA
"SNRPCP16" 0 NA NA NA NA NA NA
"SNRPCP17" 0 NA NA NA NA NA NA
"SNRPCP18" 0 NA NA NA NA NA NA
"SNRPCP19" 0 NA NA NA NA NA NA
"SNRPCP2" 0 NA NA NA NA NA NA
"SNRPCP20" 0 NA NA NA NA NA NA
"SNRPCP3" 0.0436845681002016 0 8.10304584153042 0 1 NA NA
"SNRPCP4" 0 NA NA NA NA NA NA
"SNRPCP5" 0 NA NA NA NA NA NA
"SNRPCP6" 0 NA NA NA NA NA NA
"SNRPCP8" 0 NA NA NA NA NA NA
"SNRPCP9" 0.0590050865102132 0 8.10304584151559 0 1 NA NA
"SNRPD2P1" 0.0341384445405147 1.07961888144522 8.1030458415403 0.133236180882817 0.894006597708881 NA NA
"SNRPD2P2" 0.068164909388042 -1.22897176751881 8.10109634520734 -0.151704376191734 0.879420105424654 NA NA
"SNRPEP10" 0 NA NA NA NA NA NA
"SNRPEP11" 0 NA NA NA NA NA NA
"SNRPEP2" 0.0259217709923854 0 8.1030458415403 0 1 NA NA
"SNRPEP3" 0 NA NA NA NA NA NA
"SNRPEP4" 0.140211905787245 -0.202673906800204 8.10304584151355 -0.0250120646932373 0.980045340386238 NA NA
"SNRPEP5" 0.111289303828645 0.0868901958140873 8.10244191518221 0.0107239517078517 0.991443688502272 NA NA
"SNRPEP6" 0 NA NA NA NA NA NA
"SNRPEP7" 0 NA NA NA NA NA NA
"SNRPEP8" 0 NA NA NA NA NA NA
"SNRPEP9" 0 NA NA NA NA NA NA
"SNRPF-DT" 0.0300721760216685 0 8.10304584153956 0 1 NA NA
"SNRPFP1" 0.218743462689697 -0.524184163159723 6.46272151121659 -0.0811088892272332 0.93535535640118 NA NA
"SNRPFP2" 0 NA NA NA NA NA NA
"SNRPFP3" 0 NA NA NA NA NA NA
"SNRPFP4" 0 NA NA NA NA NA NA
"SNRPGP1" 0.0145588991855777 0 8.1030458415403 0 1 NA NA
"SNRPGP10" 0.0372439204951453 0 8.1030458415403 0 1 NA NA
"SNRPGP11" 0 NA NA NA NA NA NA
"SNRPGP12" 0 NA NA NA NA NA NA
"SNRPGP13" 0 NA NA NA NA NA NA
"SNRPGP14" 0.0755029547468394 0.759129115074336 8.1030458415403 0.093684415702384 0.925359850292419 NA NA
"SNRPGP15" 0.0257889870307351 0 8.1030458415403 0 1 NA NA
"SNRPGP16" 0 NA NA NA NA NA NA
"SNRPGP17" 0 NA NA NA NA NA NA
"SNRPGP18" 0 NA NA NA NA NA NA
"SNRPGP19" 0 NA NA NA NA NA NA
"SNRPGP2" 0 NA NA NA NA NA NA
"SNRPGP20" 0 NA NA NA NA NA NA
"SNRPGP3" 0 NA NA NA NA NA NA
"SNRPGP4" 0 NA NA NA NA NA NA
"SNRPGP5" 0.0283414565731436 0 8.1030458415334 0 1 NA NA
"SNRPGP6" 0 NA NA NA NA NA NA
"SNRPGP7" 0 NA NA NA NA NA NA
"SNRPGP8" 0 NA NA NA NA NA NA
"SNRPGP9" 0.0422806780448089 -0.202619271207496 8.10304584153717 -0.0250053220936806 0.980050718520225 NA NA
"SNTB1" 9.26460473965998 -0.191078739061347 0.36599121549459 -0.522085588319732 0.601610740265584 0.817319253893732 NA
"SNTG1" 1.13434967887153 -1.66595453162258 1.36177672298518 -1.22336834188986 0.221190605010019 NA NA
"SNTG2" 0.0805943783839046 0.3435443842618 8.09768582578687 0.0424250077926946 0.96615989295721 NA NA
"SNTG2-AS1" 0.504636614178795 -1.05576774822141 2.16005264902657 -0.48876945138221 0.625004927837211 NA NA
"SNTN" 0.0330393359195578 0 8.10304584153876 0 1 NA NA
"SNURF" 4.37623729638886 0.227240808534605 0.503291651993032 0.451509194787421 0.651622599602619 0.845824773662773 NA
"SNURFL" 0 NA NA NA NA NA NA
"SNX10" 7.29641600394128 -0.439118184727824 0.411394247484958 -1.06739019179863 0.28579567564204 0.580136105795685 NA
"SNX10-AS1" 4.08584543509142 0.184399554781253 0.504642688915277 0.365406175164486 0.714808232366759 0.880429684972644 NA
"SNX15" 5.68964962111018 -3.04230326146116 5.2976919795577 -0.574269563651595 0.56578540205079 0.794380952467726 NA
"SNX18P10" 0 NA NA NA NA NA NA
"SNX18P12" 0 NA NA NA NA NA NA
"SNX18P13" 0 NA NA NA NA NA NA
"SNX18P14" 0 NA NA NA NA NA NA
"SNX18P1Y" 0.0153891473570691 0 8.1030458415403 0 1 NA NA
"SNX18P2" 0 NA NA NA NA NA NA
"SNX18P23" 0 NA NA NA NA NA NA
"SNX18P24" 0 NA NA NA NA NA NA
"SNX18P25" 0 NA NA NA NA NA NA
"SNX18P26" 0.0401473228396163 0 8.10304584151763 0 1 NA NA
"SNX18P27" 0 NA NA NA NA NA NA
"SNX18P3" 0.0123199367350616 0 8.1030458415403 0 1 NA NA
"SNX18P4" 0 NA NA NA NA NA NA
"SNX18P5" 0 NA NA NA NA NA NA
"SNX18P7" 0.0740189090336282 -0.82578469434952 8.10265977185087 -0.101915262099286 0.918823935638611 NA NA
"SNX18P8" 0 NA NA NA NA NA NA
"SNX18P9" 0 NA NA NA NA NA NA
"SNX19P1" 0.0113111133755411 0 8.1030458415403 0 1 NA NA
"SNX19P2" 0 NA NA NA NA NA NA
"SNX19P3" 0 NA NA NA NA NA NA
"SNX19P4" 0 NA NA NA NA NA NA
"SNX20" 0 NA NA NA NA NA NA
"SNX22" 1.2819555071551 0.80371806074896 0.864546259350393 0.929641476157518 0.352556745133686 NA NA
"SNX25P1" 0.847667632609824 -0.304302036833184 1.42352961422223 -0.213765863240889 0.830729646791929 NA NA
"SNX29P1" 0.0197259817827061 0 8.10304584152864 0 1 NA NA
"SNX29P2" 0 NA NA NA NA NA NA
"SNX2P1" 0 NA NA NA NA NA NA
"SNX2P2" 0 NA NA NA NA NA NA
"SNX30-DT" 0.378593749790845 -1.53617347445879 2.71719405871759 -0.565352875526236 0.571833770684965 NA NA
"SNX31" 0.240507621707465 0.333178569443539 6.20757083021044 0.0536729388285118 0.95719574340066 NA NA
"SNX32" 0.459938883499798 -0.20264656036333 2.70581909294794 -0.0748928710317253 0.940299948721226 NA NA
"SNX33P1" 0 NA NA NA NA NA NA
"SNX3P1X" 0 NA NA NA NA NA NA
"SNX3P1Y" 0 NA NA NA NA NA NA
"SNX5P1" 0.010468704978083 0 8.1030458415403 0 1 NA NA
"SNX5P2" 0.540733771692254 1.37355311536923 1.55101032710694 0.88558605404729 0.375840629283614 NA NA
"SNX6P1" 0.0324385022095082 0 8.10304584153337 0 1 NA NA
"SNX9-AS1" 0 NA NA NA NA NA NA
"SOAT2" 0.0127985154158495 0 8.1030458415403 0 1 NA NA
"SOCAR" 0.12149112501449 -0.52311219480976 8.10304584152878 -0.0645574769093329 0.948526342554799 NA NA
"SOCS1" 2.55865131193053 -1.38267981296059 0.943613603943809 -1.46530296636432 0.142838277574011 NA NA
"SOCS2-AS1" 1.26413695056658 -0.0385362929303305 1.19270905471636 -0.0323098854477088 0.974224925874563 NA NA
"SOCS2P1" 0 NA NA NA NA NA NA
"SOCS2P2" 0 NA NA NA NA NA NA
"SOCS3-DT" 2.44417642052716 1.01401432319487 0.707082665879456 1.43408171650434 0.151548944792982 NA NA
"SOCS5P1" 0 NA NA NA NA NA NA
"SOCS5P2" 0 NA NA NA NA NA NA
"SOCS5P3" 0.02936526425679 0 8.10304584153127 0 1 NA NA
"SOCS5P4" 0.197066864375633 1.07943781617359 8.10304584142767 0.133213835549942 0.894024269182425 NA NA
"SOCS5P5" 0.0277701615889891 0 8.1030458415403 0 1 NA NA
"SOCS6P1" 0.0109184814739803 0 8.1030458415403 0 1 NA NA
"SOD1-DT" 0.493636858167168 -0.822755699281302 2.24233841363612 -0.366918612408349 0.713679727608275 NA NA
"SOD1P1" 0.0235617568579667 -0.202585201473364 8.1030458415403 -0.0250011175346942 0.980054072224459 NA NA
"SOD1P2" 0 NA NA NA NA NA NA
"SOD1P3" 0 NA NA NA NA NA NA
"SOD2-OT1" 1.79830101480909 0.504579990994923 1.07612489125657 0.468886088496416 0.639151060560151 NA NA
"SOD2P1" 0.278145609685486 -0.523239097830225 5.82565757937516 -0.0898163152744632 0.928433182877498 NA NA
"SOD3" 0.515044228658821 -0.342810188292161 1.88367102945851 -0.181990476538096 0.855590199718659 NA NA
"SOHLH1" 0 NA NA NA NA NA NA
"SOHLH2" 0.291159683301336 -1.58814409848145 4.68467107879797 -0.339008667154695 0.734603200944847 NA NA
"SORBS2-AS1" 0 NA NA NA NA NA NA
"SORCS1" 2.3009161449498 0.130377478705225 0.74068737465801 0.176022277638286 0.86027644067536 NA NA
"SORCS2" 5.6454697833507 -0.582478565628363 0.523401015688282 -1.11287244038377 0.265763217914917 0.557596304753696 NA
"SORCS3" 0.458432279048181 0.48831272129389 2.14327757239509 0.227834568692008 0.819774851420141 NA NA
"SORCS3-AS1" 0.0387599209595157 1.07960473279532 8.10304584152486 0.133234434792752 0.894007978576297 NA NA
"SORD2P" 0.299020052848838 -2.28305077519984 8.08953130184823 -0.282222874232309 0.777772619827634 NA NA
"SORL1-AS1" 0.179247590151377 -0.867258877031019 8.10260015714398 -0.107034638290323 0.914761500207676 NA NA
"SOS1-IT1" 0 NA NA NA NA NA NA
"SOSTDC1" 2.68292482642247 0.180043469769979 0.690873637919263 0.260602605003463 0.794398980580764 NA NA
"SOWAHA" 0.0447135867198167 0 8.10304584153032 0 1 NA NA
"SOWAHB" 2.20895646587089 -0.585956194178331 0.869820160255005 -0.673652119084646 0.500532509437992 NA NA
"SOWAHCP2" 0.0120561868881342 0 8.1030458415403 0 1 NA NA
"SOWAHCP5" 0.0101711875132875 1.07329328711202 8.10265582705166 0.132461912491545 0.894618946940983 NA NA
"SOWAHD" 0.332591037419261 -0.534361791231062 2.64602481637569 -0.201948896293039 0.839956675785792 NA NA
"SOX1-OT" 2.23557078677904 0.543159959705282 0.640487355239318 0.848041659623913 0.396414770288669 NA NA
"SOX10" 0.0288909750308092 0 8.10304584153211 0 1 NA NA
"SOX14" 0 NA NA NA NA NA NA
"SOX15" 1.39250733232692 -1.38694476637263 1.3390806428267 -1.03574401870591 0.30032158054059 NA NA
"SOX17" 0 NA NA NA NA NA NA
"SOX18" 0.033306671079159 0 8.10304584153663 0 1 NA NA
"SOX30" 0.174980113769555 0.589242199858077 8.09542450252505 0.072787066283465 0.94197556326601 NA NA
"SOX5-AS1" 0 NA NA NA NA NA NA
"SOX5P1" 0.0944918332468402 1.07951541035744 8.10304584150923 0.133223411476638 0.894016696197044 NA NA
"SOX7" 0.671854208169798 0.57844547499177 1.42990281546798 0.404534817845264 0.685819479699804 NA NA
"SOX8" 1.53774552418972 1.73907172623535 0.883341453072399 1.96874234780513 0.0489826856961936 NA NA
"SOX9-AS1" 2.70617744606833 1.14703687443332 0.575389277955981 1.99349713033943 0.0462070374613693 NA NA
"SP140" 0.811194503958602 -1.95877396557532 1.4731663968935 -1.32963524670793 0.183638479160305 NA NA
"SP2-AS1" 0.856730727591001 2.07699820123806 1.04604125627762 1.98557962104587 0.0470800211332474 NA NA
"SP2-DT" 7.4182235139457 0.730048121777151 0.404740996916423 1.80374147254448 0.0712718447870022 0.268092444474089 NA
"SP3P" 0 NA NA NA NA NA NA
"SP5" 0.308927013442538 1.41130122119157 3.50194408804218 0.403005069672766 0.686944494971858 NA NA
"SP6" 0.471780202596866 0.115038593316988 1.901714238027 0.0604920502863451 0.951763747209024 NA NA
"SP7" 0.0338785642623551 0 8.1030458415403 0 1 NA NA
"SP9" 0.0612888994871637 -0.20263461670324 8.1030458415403 -0.0250072158871954 0.980049207963978 NA NA
"SPA17P1" 0.0631770437994054 0 8.1030458415403 0 1 NA NA
"SPAAR" 0.211265777374569 1.98153335578463 8.06949187506651 0.245558628283308 0.806023918547027 NA NA
"SPACA1" 0 NA NA NA NA NA NA
"SPACA3" 0.0492586216725958 -0.202617604433512 8.10304584153732 -0.0250051163964625 0.980050882591558 NA NA
"SPACA4" 0 NA NA NA NA NA NA
"SPACA5" 0 NA NA NA NA NA NA
"SPACA5B" 0 NA NA NA NA NA NA
"SPACA6" 7.74893816501165 -1.21069844027048 0.517788952870093 -2.33820832514794 0.0193764438550315 0.120996928805571 NA
"SPACA6-AS1" 0.119364096206078 0.438593681486616 8.10304584150292 0.0541270147134287 0.956833969162237 NA NA
"SPACA7" 0 NA NA NA NA NA NA
"SPACA7BP" 0 NA NA NA NA NA NA
"SPACA9" 8.92857780753801 -0.439668346962637 0.402689463736571 -1.09182977593438 0.274907928658979 0.568699106383398 NA
"SPACDR" 0.88114841628961 0.0691145995639978 1.35628088809637 0.0509589128406911 0.959358260787758 NA NA
"SPADH" 0 NA NA NA NA NA NA
"SPAG1" 8.75021938867291 -0.114814307227528 0.359299304256325 -0.319550597141204 0.749309029843151 0.895995627958088 NA
"SPAG11A" 0 NA NA NA NA NA NA
"SPAG11B" 0.00886594486577857 0 8.10304584154009 0 1 NA NA
"SPAG16-DT" 0.0895631221039249 0 8.10304584151863 0 1 NA NA
"SPAG17" 1.95146149035357 0.451221442203996 0.731913562484111 0.616495533533431 0.537567518865028 NA NA
"SPAG4" 0.925310111667925 -2.05154740564097 1.49115428314878 -1.37581163051005 0.168879959715844 NA NA
"SPAG5-AS1" 0.24777528518967 -0.247989020120033 6.17029245093546 -0.0401908049078672 0.967941008329175 NA NA
"SPAG6" 2.86547027049094 1.23996058837344 0.590189081059226 2.10095480951301 0.0356449333764969 NA NA
"SPAG8" 0.884127126115339 -0.267315844773311 1.318342943009 -0.202766545830014 0.83931750729218 NA NA
"SPAM1" 0.0136681528792657 0 8.1030458415403 0 1 NA NA
"SPANXA1" 0.0349157132782568 0 8.10304584153048 0 1 NA NA
"SPANXA2" 0.0349157132782568 0 8.10304584153048 0 1 NA NA
"SPANXA2-OT1" 0.973711935963689 0.414130900631827 0.986108301604901 0.419964926730487 0.67451107579753 NA NA
"SPANXB1" 0.554585571406984 1.21662928232932 1.96725950421402 0.618438634924983 0.53628623691271 NA NA
"SPANXC" 1.70439598185724 -0.692381525329573 1.24301229584562 -0.557019047714687 0.577514415186767 NA NA
"SPANXD" 0.517516403746332 -1.63526066864927 1.86840778328726 -0.875216151033262 0.381456306889139 NA NA
"SPANXN1" 0.013355844099843 0 8.1030458415403 0 1 NA NA
"SPANXN2" 0.0102248976740533 0 8.1030458415403 0 1 NA NA
"SPANXN3" 0.0231228067054009 0 8.1030458415403 0 1 NA NA
"SPANXN4" 0.0082374088221482 0 8.1030458415403 0 1 NA NA
"SPANXN5" 0.037244560922567 0 8.10304584152108 0 1 NA NA
"SPARCL1" 2.39292514481261 -0.737106799359513 0.797046110718725 -0.924798188519905 0.355070893075515 NA NA
"SPART-AS1" 1.9607413540956 0.254376030111176 0.69312424461387 0.366999181009583 0.713619628906396 NA NA
"SPATA1" 3.00550947930808 -0.125369467901229 0.615764172714831 -0.203599808914653 0.838666242479349 NA NA
"SPATA12" 0.661082979434567 1.22861373042893 1.41595031466427 0.867695510008232 0.385561044515212 NA NA
"SPATA13-AS1" 0 NA NA NA NA NA NA
"SPATA16" 0.0117105097379052 -0.202570788748694 8.1030458415403 -0.0249993388548062 0.980055490962247 NA NA
"SPATA17" 6.68210372444978 -0.24237676349391 0.418516765789294 -0.579132745224206 0.56249960667161 0.791920834172094 NA
"SPATA17-AS1" 0 NA NA NA NA NA NA
"SPATA19" 0 NA NA NA NA NA NA
"SPATA20P1" 0 NA NA NA NA NA NA
"SPATA21" 0.0599963875609647 1.60189911722445 8.09345161222206 0.197925334452534 0.843103482241668 NA NA
"SPATA22" 0.0224411978692878 0 8.10304584153713 0 1 NA NA
"SPATA25" 0.0230067878476167 -0.202585201473364 8.1030458415403 -0.0250011175346942 0.980054072224459 NA NA
"SPATA2P1" 0 NA NA NA NA NA NA
"SPATA3" 0.760983206505973 1.48814545168755 1.14421140519879 1.30058610229375 0.193400166641717 NA NA
"SPATA3-AS1" 0.130433915754914 0 8.10304584150727 0 1 NA NA
"SPATA31A1" 2.5742881698589 -0.106497948175625 0.745524313312237 -0.142849731757873 0.886408859539862 NA NA
"SPATA31A3" 0.922104395927895 0.329709282107169 0.969569913133818 0.340057253882283 0.733813411918947 NA NA
"SPATA31A5" 0.922104395927895 0.329709282107169 0.969569913133818 0.340057253882283 0.733813411918947 NA NA
"SPATA31A6" 0.922104395927895 0.329709282107169 0.969569913133818 0.340057253882283 0.733813411918947 NA NA
"SPATA31A7" 0.922104395927895 0.329709282107169 0.969569913133818 0.340057253882283 0.733813411918947 NA NA
"SPATA31B1P" 2.34674171401744 0.0503143239498665 0.74451663707689 0.0675798517376453 0.946120094709598 NA NA
"SPATA31C1" 1.28474089277195 0.0884582108007414 0.799134964900366 0.110692454574016 0.911860229586819 NA NA
"SPATA31C2" 2.49544458548769 0.0289641530826769 0.639425465777607 0.0452971528862297 0.963870456778553 NA NA
"SPATA31D1" 0.0146684600048482 0 8.10304584152859 0 1 NA NA
"SPATA31D2P" 0.0297571230949031 0 8.10304584153876 0 1 NA NA
"SPATA31D3" 0.0216807000986601 0 8.1030458415403 0 1 NA NA
"SPATA31D4" 0 NA NA NA NA NA NA
"SPATA31D5P" 0.03950396120537 -0.202601673216656 8.1030458415403 -0.0250031503188613 0.980052450804216 NA NA
"SPATA31E1" 0 NA NA NA NA NA NA
"SPATA31E2P" 0.0146475471832474 1.07963535318852 8.1030458415403 0.133238213666984 0.894004990114423 NA NA
"SPATA31E3P" 0 NA NA NA NA NA NA
"SPATA31F1" 0 NA NA NA NA NA NA
"SPATA31F2P" 0 NA NA NA NA NA NA
"SPATA31F3" 0 NA NA NA NA NA NA
"SPATA32" 0 NA NA NA NA NA NA
"SPATA4" 0.175722492945586 -0.202753441094831 8.10304584145723 -0.0250218800512633 0.980037511313902 NA NA
"SPATA41" 0.480763722521853 0.935475894720797 2.04314745501965 0.457860196248928 0.647052885063136 NA NA
"SPATA42" 0.145435137554762 -0.202751522888455 8.10304584147688 -0.025021643324617 0.98003770013532 NA NA
"SPATA45" 0.116249290853985 -0.523142876227784 8.10304584151108 -0.0645612633150581 0.948523327729444 NA NA
"SPATA46" 0 NA NA NA NA NA NA
"SPATA6L" 2.18234013573263 0.635176837379453 0.720499492934219 0.881578465506907 0.378004804647556 NA NA
"SPATA8" 0.151309868011023 1.09301200797955 8.10223067041848 0.134902603053524 0.892688881427732 NA NA
"SPATA8-AS1" 0.0146733036938778 0 8.1030458415346 0 1 NA NA
"SPATA9" 0.19211917581319 -0.202748486191204 8.1030458414871 -0.0250212685646111 0.980037999056954 NA NA
"SPATC1" 0.012093223816089 0 8.1030458415403 0 1 NA NA
"SPATC1L" 4.31910200377042 0.849644352522942 0.52947260833073 1.60469935395075 0.108559984192987 0.344072134893866 NA
"SPATS1" 0.496059403643213 -0.74738436759626 1.64155207740292 -0.455291292846882 0.648899689548721 NA NA
"SPCS2P1" 0.00936076753541151 0 8.1030458415391 0 1 NA NA
"SPCS2P2" 0 NA NA NA NA NA NA
"SPCS2P3" 0 NA NA NA NA NA NA
"SPCS2P4" 0.0949007929335061 -0.523089444700267 8.10304584153263 -0.0645546693095505 0.9485285780323 NA NA
"SPCS3-AS1" 0 NA NA NA NA NA NA
"SPDEF" 0.203579544425421 0.2831138701146 5.94214250590368 0.0476450825326587 0.961999102140311 NA NA
"SPDYA" 0.76235573361649 -0.691220813094814 1.40670872720691 -0.491374511102429 0.623161588545462 NA NA
"SPDYC" 0 NA NA NA NA NA NA
"SPDYE1" 0.114427275996788 0 8.10304584150248 0 1 NA NA
"SPDYE10" 0.170966143480256 0.758995307311918 8.10304584147286 0.0936679024358029 0.925372968289744 NA NA
"SPDYE11" 0 NA NA NA NA NA NA
"SPDYE12" 0.111808792921088 -0.8511328313838 8.10289638014137 -0.105040567156919 0.916343618818179 NA NA
"SPDYE13" 0 NA NA NA NA NA NA
"SPDYE14" 0.0101711875132875 1.07329328711202 8.10265582705166 0.132461912491545 0.894618946940983 NA NA
"SPDYE16" 0.152560650015703 0 8.10304584149454 0 1 NA NA
"SPDYE17" 0.01897614436497 1.07962094046385 8.1030458415403 0.133236434987096 0.894006396754601 NA NA
"SPDYE18" 0.427004810178092 -2.40839988286467 2.90749157120724 -0.828342859774711 0.407476356656044 NA NA
"SPDYE19P" 0 NA NA NA NA NA NA
"SPDYE2" 0.140880291665101 0.756998950790106 8.10292271093997 0.0934229509270848 0.925567558048032 NA NA
"SPDYE20P" 0.0272869675697541 -0.202584963550767 8.10304584153955 -0.0250010881725775 0.980054095644718 NA NA
"SPDYE21" 0.129992549994071 1.13947439618503 8.08658024725872 0.140909304223043 0.887941591782639 NA NA
"SPDYE22P" 0 NA NA NA NA NA NA
"SPDYE2B" 0.122369495253085 -0.202712091250477 8.10304584150835 -0.0250167770509296 0.980041581644937 NA NA
"SPDYE3" 0.100048599335093 0 8.10304584152221 0 1 NA NA
"SPDYE4" 0 NA NA NA NA NA NA
"SPDYE5" 0.0327934142643698 1.07960855348492 8.10304584152888 0.133234906305457 0.89400760568798 NA NA
"SPDYE6" 0.082631227083111 0 8.10304584151901 0 1 NA NA
"SPDYE7P" 0.0327548443852121 1.0796030815537 8.10304584153453 0.13323423101223 0.894008139732886 NA NA
"SPDYE8" 0.01897614436497 1.07962094046385 8.1030458415403 0.133236434987096 0.894006396754601 NA NA
"SPECC1-DT" 0.628929865820934 -1.22977882349853 1.62541757914109 -0.756592545374329 0.449294008827488 NA NA
"SPECC1P1" 0 NA NA NA NA NA NA
"SPECC1P2" 0 NA NA NA NA NA NA
"SPEF1" 1.91618448098596 -0.549553142456135 0.908188783777347 -0.605108929192484 0.545106621675631 NA NA
"SPEF2" 8.04107039364547 0.430902364241475 0.36968574572846 1.16559096264961 0.243779863471313 0.534342546694954 NA
"SPEGNB" 0.0728956748754271 0.729226338974194 8.1011619491241 0.0900150303812947 0.928275270799998 NA NA
"SPEM1" 0.0485246603731562 0 8.10304584150861 0 1 NA NA
"SPEM2" 0.0431233377159143 0 8.1030458415368 0 1 NA NA
"SPEM3" 0.0443238727942172 -0.202615935013212 8.1030458415333 -0.0250049103726744 0.980051046923375 NA NA
"SPESP1" 0.0323547662782734 0 8.1030458415403 0 1 NA NA
"SPHKAP" 0.196912724709367 0.463778818579042 8.08966894010577 0.0573297649153215 0.954282510363944 NA NA
"SPI1" 0.0794144867921767 0 8.10304584152546 0 1 NA NA
"SPIB" 0.837570973109108 -0.654717635258261 1.51987241765188 -0.430771443480607 0.66663456534032 NA NA
"SPIC" 0.0127985154158495 0 8.1030458415403 0 1 NA NA
"SPICP1" 0 NA NA NA NA NA NA
"SPICP2" 0 NA NA NA NA NA NA
"SPICP3" 0.0274669754206977 0 8.10304584152886 0 1 NA NA
"SPICP4" 0.149359297040626 0.560473346806655 8.09557817806185 0.0692320343870531 0.944804924519729 NA NA
"SPICP5" 0 NA NA NA NA NA NA
"SPIN2A" 3.24808223157967 0.0677302762753536 0.542063928946097 0.124948871634085 0.900564027537304 NA NA
"SPIN2P1" 0 NA NA NA NA NA NA
"SPIN4-AS1" 0 NA NA NA NA NA NA
"SPINK1" 0.0828816452721605 0.448648669012587 8.1024403279741 0.055372042354154 0.955842068624815 NA NA
"SPINK13" 0.0652741588949537 0 8.10304584152767 0 1 NA NA
"SPINK14" 0 NA NA NA NA NA NA
"SPINK2" 0.347038739255678 0.498460369585754 3.19751327486134 0.155890007870998 0.876119721581064 NA NA
"SPINK4" 0 NA NA NA NA NA NA
"SPINK5" 9.78806696282668 0.324370696238902 0.315675998447497 1.02754310696463 0.304164798182005 0.596429426157764 NA
"SPINK6" 0 NA NA NA NA NA NA
"SPINK7" 0 NA NA NA NA NA NA
"SPINK8" 0 NA NA NA NA NA NA
"SPINK9" 7.19832841950621 0.370595936267644 0.357208787669137 1.03747709759847 0.299513563826209 0.593298362693495 NA
"SPINT1" 3.48025480893907 0.42142044064918 0.562712029915598 0.748909598951332 0.4539116943739 NA NA
"SPINT1-AS1" 0.578380199644679 1.64961544210141 1.69056793870301 0.975775894204515 0.329175532957887 NA NA
"SPINT3" 0 NA NA NA NA NA NA
"SPINT4" 0.00880495685168251 0 8.1030458415403 0 1 NA NA
"SPINT5P" 0 NA NA NA NA NA NA
"SPIRE2" 8.66121446903037 0.587888390992491 0.318069683391288 1.84830061364029 0.0645588670225232 0.251933382291264 NA
"SPMAP1" 0.330812531735595 1.44584291887654 4.04661982993957 0.357296454729758 0.720869883785566 NA NA
"SPMAP2" 0 NA NA NA NA NA NA
"SPMAP2L" 0.0516582279264461 0.759131174092956 8.1030458415403 0.093684669806663 0.925359648434318 NA NA
"SPMIP1" 0.922195462525563 -1.18730109018236 1.4493559981892 -0.819192173396841 0.412676779590003 NA NA
"SPMIP10" 0.0645194925796234 1.07957296873006 8.10304584153867 0.133230514777029 0.894011078659237 NA NA
"SPMIP11" 0 NA NA NA NA NA NA
"SPMIP2" 0.0250151928201926 0 8.10304584153618 0 1 NA NA
"SPMIP3" 0.0382355979257076 -0.202602663166354 8.10304584153666 -0.0250032724889451 0.980052353357057 NA NA
"SPMIP3P1" 0 NA NA NA NA NA NA
"SPMIP5" 1.42038288476021 -0.172783466093596 1.08643903786679 -0.159036503725836 0.873640114002521 NA NA
"SPMIP6" 0.766254795514782 0.598985474660992 1.62408700137042 0.368813662171769 0.712266620547772 NA NA
"SPMIP7" 0 NA NA NA NA NA NA
"SPMIP8" 4.93841013242213 0.865922990980794 0.446889013229016 1.93766900806988 0.0526636173548267 0.22136574470671 NA
"SPMIP9" 0.106744413508602 0.759055074293437 8.10304584149552 0.0936752783016891 0.925367108962645 NA NA
"SPN" 0.325642688051865 -1.47670703017175 3.23988851096263 -0.455789458549299 0.648541385157597 NA NA
"SPNS1" 1.13172008548898 0.90465384100018 1.00698680928189 0.898377051875503 0.368984566507997 NA NA
"SPNS2" 0.692337546400864 0.662919791480935 1.35063264927219 0.490821684073875 0.623552571956525 NA NA
"SPNS2-AS1" 0.0328858262941388 0 8.1030458415403 0 1 NA NA
"SPNS3" 0.048865670645368 1.09304845067642 8.102235580999 0.134907019149108 0.892685389810752 NA NA
"SPO11" 0.0112119951205771 0 8.1030458415403 0 1 NA NA
"SPOCD1" 4.84664618064039 1.01467612427968 0.431877927021161 2.34945122404916 0.0188011072284824 0.118617413007504 NA
"SPOCK2" 2.75182767216012 0.47859569098664 0.690871538237359 0.692741941877784 0.488471512964059 NA NA
"SPOCK3" 0.283419975056935 0 3.36408147301747 0 1 NA NA
"SPON1" 1.44242642055398 0.710891455600569 0.922030145449951 0.771006738888839 0.440702937244523 NA NA
"SPON1-AS1" 0 NA NA NA NA NA NA
"SPON2" 4.03482265297729 -0.445816469995954 0.610930221102372 -0.72973386255392 0.465552878200161 0.725906891399869 NA
"SPOPL-DT" 0.0849662960741824 0 8.10304584153863 0 1 NA NA
"SPOPLP1" 0 NA NA NA NA NA NA
"SPOPLP2" 0 NA NA NA NA NA NA
"SPOPLP3" 0 NA NA NA NA NA NA
"SPOUT1" 0.113051854399957 1.44445278067134 8.06548721444143 0.179090579684388 0.857866578748935 NA NA
"SPP2" 0.0728343900822807 1.25040340334039 8.09269343649097 0.154510165639312 0.877207496449075 NA NA
"SPPL2C" 0 NA NA NA NA NA NA
"SPR" 7.59335627819954 0.743674544440999 0.36669956564624 2.028021339841 0.0425580700834181 0.195566198207483 NA
"SPRED3" 1.56173788968758 0.502763656625411 0.83357610455176 0.60314067771384 0.546415107657901 NA NA
"SPRING1P1" 0 NA NA NA NA NA NA
"SPRING1P2" 0 NA NA NA NA NA NA
"SPRING1P3" 0 NA NA NA NA NA NA
"SPRN" 2.19795615810389 -0.602861308420169 0.808273633000688 -0.745862890741675 0.455750244175197 NA NA
"SPRR1A" 0 NA NA NA NA NA NA
"SPRR1B" 0 NA NA NA NA NA NA
"SPRR2A" 0 NA NA NA NA NA NA
"SPRR2B" 0 NA NA NA NA NA NA
"SPRR2C" 0 NA NA NA NA NA NA
"SPRR2D" 0.00881101099143422 0 8.1030458415403 0 1 NA NA
"SPRR2E" 0 NA NA NA NA NA NA
"SPRR2F" 0.0112725434963834 0 8.1030458415347 0 1 NA NA
"SPRR2G" 0.0146475471832474 1.07963535318852 8.1030458415403 0.133238213666984 0.894004990114423 NA NA
"SPRR3" 0.0224411978692878 0 8.10304584153713 0 1 NA NA
"SPRR4" 0 NA NA NA NA NA NA
"SPRR5" 0 NA NA NA NA NA NA
"SPRY3" 2.18177950767413 -0.206686518861525 0.796656584456407 -0.259442428386575 0.795293896947497 NA NA
"SPRY4-AS1" 1.33278377152869 1.03237860101142 0.761343413963 1.35599596985756 0.17510045033794 NA NA
"SPRYD7P1" 0 NA NA NA NA NA NA
"SPSB1" 2.30677651149458 0.187077721206897 0.744877122450904 0.251152459336308 0.801696238646067 NA NA
"SPTA1" 0.0257268055310522 0 8.10304584153042 0 1 NA NA
"SPTB" 1.39429280282054 0.854623378373799 0.78618448230023 1.08705195487111 0.27701384928504 NA NA
"SPTBN1-AS1" 0.0112230312477958 0 8.1030458415403 0 1 NA NA
"SPTBN1-AS2" 0 NA NA NA NA NA NA
"SPTBN4" 0.308094280363419 -1.11770077199633 3.09557847785302 -0.36106362025476 0.718051888188037 NA NA
"SPTBN5" 3.07615970161401 1.27723029943116 0.585175086352995 2.18264640655036 0.0290618594966267 NA NA
"SPTLC1P1" 0.0630704807026962 -0.202645190480312 8.10304584153122 -0.0250085208011138 0.980048167118829 NA NA
"SPTLC1P2" 0 NA NA NA NA NA NA
"SPTLC1P3" 0 NA NA NA NA NA NA
"SPTLC1P4" 0 NA NA NA NA NA NA
"SPTLC1P5" 0.00888992521533467 0 8.1030458415403 0 1 NA NA
"SPTLC3" 1.82318399909233 0.331300376380592 0.769441489994022 0.43057253954835 0.666779211635612 NA NA
"SPTSSB" 0.0884805730699189 1.05921218693557 8.10177642590843 0.130738264209359 0.895982361656116 NA NA
"SPZ1" 0.0203423750265751 1.59919134412726 8.09338490796898 0.197592399510451 0.843363981876645 NA NA
"SQLE-DT" 0.0126043354413591 -0.202568729730069 8.1030458415403 -0.0249990847505268 0.980055693644785 NA NA
"SQOR" 1.91492722718983 1.03964370040828 0.840789889257772 1.23650832828883 0.216269671944537 NA NA
"SQSTM1P1" 0 NA NA NA NA NA NA
"SRARP" 0.223886013538052 0.75902485601289 6.42168795260873 0.118197094224198 0.905911492292767 NA NA
"SRC" 7.55788996120419 0.401207886566472 0.376801286784803 1.06477313278287 0.286978606107581 0.581743358417823 NA
"SRCAP" 4.59208957027298 0.205446904878031 1.04037021600324 0.1974748043704 0.843455996415295 0.942694370431873 NA
"SRCIN1" 0.910593359621461 -0.34441605332871 1.36631054697138 -0.252077431512298 0.800981213843761 NA NA
"SRD5A1P1" 0 NA NA NA NA NA NA
"SRD5A2" 0.0785468318712617 0 8.1030458415349 0 1 NA NA
"SRD5A2P1" 0 NA NA NA NA NA NA
"SRD5A3-AS1" 0.67691225783634 1.43990128766885 1.34416070217485 1.07122703806107 0.284067357053627 NA NA
"SRD5A3P1" 0 NA NA NA NA NA NA
"SREBF2-AS1" 2.30520109415335 -0.763533912383785 0.804474009802813 -0.949109484060196 0.34256493128987 NA NA
"SREK1IP1P1" 0.135247307282695 -0.202723251816387 8.10304584149377 -0.0250181543807008 0.980040483038625 NA NA
"SREK1IP1P2" 0.145889483288772 0.759023142203273 8.10304584149718 0.0936713375501563 0.925370239462696 NA NA
"SRGAP2-AS1" 0.0205262291992615 0 8.1030458415403 0 1 NA NA
"SRGAP2D" 0.214716998350733 -1.14220599620893 7.41221894638915 -0.154097714121809 0.877532690620038 NA NA
"SRGAP3-AS1" 0 NA NA NA NA NA NA
"SRGAP3-AS2" 0.0470041827778177 -0.202621283686737 8.10304584153166 -0.0250055704545338 0.980050520418878 NA NA
"SRGAP3-AS3" 0 NA NA NA NA NA NA
"SRGAP3-AS4" 0.106656970813737 0.438611843262673 8.10304584152005 0.0541292560650742 0.956832183440234 NA NA
"SRGN" 0.326918343326848 0.74623358491435 3.77872485227442 0.197482911322636 0.843449652908791 NA NA
"SRGNP1" 0.015427605311482 -0.202570788748694 8.1030458415403 -0.0249993388548061 0.980055490962247 NA NA
"SRI-AS1" 0.0214702803071377 -0.202585201473361 8.1030458415403 -0.0250011175346938 0.980054072224459 NA NA
"SRIP1" 0 NA NA NA NA NA NA
"SRIP2" 0 NA NA NA NA NA NA
"SRIP3" 0.0367835085535512 0 8.1030458415403 0 1 NA NA
"SRL" 0.028318593884041 1.07961888144522 8.1030458415403 0.133236180882817 0.894006597708881 NA NA
"SRMP1" 0 NA NA NA NA NA NA
"SRMP2" 0 NA NA NA NA NA NA
"SRMP3" 0 NA NA NA NA NA NA
"SRMS" 0 NA NA NA NA NA NA
"SRP14-DT" 6.66392350833557 -0.283831857099657 0.440338705561469 -0.644576217159353 0.519201851196536 0.764684129964022 NA
"SRP14P1" 0.0293531449116716 1.07962094046385 8.1030458415403 0.133236434987096 0.894006396754601 NA NA
"SRP14P2" 1.01336377570243 -0.735353681255262 1.49503546452095 -0.491863704043226 0.622815698498937 NA NA
"SRP14P3" 0.210980158056048 0.705628862460121 5.2579330762051 0.134202708979591 0.893242283836123 NA NA
"SRP14P4" 0 NA NA NA NA NA NA
"SRP14P5" 0.00986299089135307 0 8.10304584153878 0 1 NA NA
"SRP54-AS1" 0.0123199367350616 0 8.1030458415403 0 1 NA NA
"SRP68P1" 0 NA NA NA NA NA NA
"SRP68P2" 0 NA NA NA NA NA NA
"SRP68P3" 0 NA NA NA NA NA NA
"SRP72P1" 0.131296282547415 0.116381072696441 8.10301093605767 0.0143626947581368 0.988540621589113 NA NA
"SRP72P2" 0.021858043759418 0 8.1030458415403 0 1 NA NA
"SRP9P1" 0 NA NA NA NA NA NA
"SRPK2P" 0.0748169188524582 0 8.10304584153122 0 1 NA NA
"SRPK3" 0.144847787590716 0 8.10304584146379 0 1 NA NA
"SRRM1P2" 0.0466928236995021 0 8.10304584153113 0 1 NA NA
"SRRM1P3" 0.0628691824170701 0 8.10304584152778 0 1 NA NA
"SRRM2-AS1" 4.04825980538467 0.254532761010298 0.477270251419361 0.533309503899182 0.593819349849424 0.813896072160965 NA
"SRRM3" 1.59728332309909 0.295509895645394 0.952214230082964 0.310339718006154 0.756302630485405 NA NA
"SRRM4" 3.31272993386323 -0.254513800688079 0.612894035906767 -0.415265585529038 0.677947491446257 NA NA
"SRRM5" 0.394748201595351 1.13729634218266 2.45921582897085 0.462463004989115 0.643749326251883 NA NA
"SRSF10P1" 0.608007223068467 2.64670014888021 1.49200516332861 1.77392157475884 0.076076123515274 NA NA
"SRSF1P1" 0 NA NA NA NA NA NA
"SRSF2P1" 0 NA NA NA NA NA NA
"SRSF3P1" 0.0234210194758104 -0.523044083376291 8.1030458415403 -0.0645490712510724 0.948533035340373 NA NA
"SRSF3P2" 0 NA NA NA NA NA NA
"SRSF3P4" 0.0992307064185271 0 8.10304584151631 0 1 NA NA
"SRSF3P5" 0.115360866824533 1.07948516190759 8.10304584149528 0.133219678504051 0.894019648364153 NA NA
"SRSF3P6" 0.223066984608943 1.18706677092683 5.11086720098251 0.232263278274699 0.816333532273241 NA NA
"SRSF6P1" 0 NA NA NA NA NA NA
"SRSF6P2" 0.175257821239918 -1.24886769566193 8.1015285166637 -0.154152107604532 0.877489803319946 NA NA
"SRSF8BP" 0 NA NA NA NA NA NA
"SRSF8CP" 0 NA NA NA NA NA NA
"SRSF9P1" 0 NA NA NA NA NA NA
"SRY" 0.448373037628262 0.867269073531478 2.55540638271193 0.33938596983979 0.734318986518615 NA NA
"SS18L2P1" 0 NA NA NA NA NA NA
"SS18L2P2" 0 NA NA NA NA NA NA
"SSBL2P" 0.0568064354416921 1.07958799697726 8.1030458415403 0.133232369418762 0.894009611944714 NA NA
"SSBL3P" 0.0730944769409035 -0.202618144959948 8.1030458415403 -0.0250051831030284 0.980050829384056 NA NA
"SSBL4P" 0.502376119989494 0.417441767939796 2.18972782321011 0.190636372025374 0.848810491991167 NA NA
"SSBL5P" 0.284822366935315 1.62883494038992 4.62185244272246 0.35242036836435 0.72452302885384 NA NA
"SSBL6P" 0 NA NA NA NA NA NA
"SSBP3-AS1" 0 NA NA NA NA NA NA
"SSBP3P1" 0.0265858872959051 -0.202587260491985 8.1030458415403 -0.0250013716389732 0.980053869541933 NA NA
"SSBP3P2" 0 NA NA NA NA NA NA
"SSC4D" 1.26392250737599 0.507543915886724 1.00080968599374 0.507133297159057 0.612061293337672 NA NA
"SSC5D" 2.03930046654343 0.511050629194507 0.720611369467509 0.709190349816634 0.478206361196654 NA NA
"SSH3" 7.68776829140812 -0.803203774069824 0.50669673595292 -1.58517653080847 0.112926231247842 0.351686792979599 NA
"SSMEM1" 0.0313954152456298 -0.202599614198035 8.1030458415403 -0.0250028962145823 0.980052653486734 NA NA
"SSPOP" 0 NA NA NA NA NA NA
"SSR1P1" 0 NA NA NA NA NA NA
"SSR1P2" 0 NA NA NA NA NA NA
"SSR4P1" 1.35878608239726 -0.27609819112616 1.03461066081815 -0.266861923603055 0.789575474317558 NA NA
"SST" 2.53165891844748 1.08892440512316 0.741363541510503 1.46881299679846 0.141883517893549 NA NA
"SSTR1" 0.0855803275628137 1.55174075710733 8.0867004872731 0.191887996785521 0.84782993990402 NA NA
"SSTR2" 5.13955744742212 0.36245685137826 0.446979599985023 0.81090244698059 0.417421694949941 0.693253542223689 NA
"SSTR3" 0.288357388245022 0.117987770653379 4.72000535007467 0.0249973807024419 0.980057052853683 NA NA
"SSTR4" 0.0408488376803298 -0.202614165513402 8.10304584152648 -0.0250046919980441 0.98005122110666 NA NA
"SSTR5" 0 NA NA NA NA NA NA
"SSTR5-AS1" 0.0120561868881342 0 8.1030458415403 0 1 NA NA
"SSU72L1" 0 NA NA NA NA NA NA
"SSU72L2" 0 NA NA NA NA NA NA
"SSU72L3" 0 NA NA NA NA NA NA
"SSU72L4" 0.0120561868881342 0 8.1030458415403 0 1 NA NA
"SSU72L5" 0 NA NA NA NA NA NA
"SSU72L6" 0.00886594486577857 0 8.10304584154009 0 1 NA NA
"SSU72P1" 0 NA NA NA NA NA NA
"SSU72P6" 0 NA NA NA NA NA NA
"SSUH2" 2.70533579468031 0.220507377978445 0.818341262442745 0.269456506837052 0.787578407316097 NA NA
"SSX1" 0 NA NA NA NA NA NA
"SSX11P" 0 NA NA NA NA NA NA
"SSX13P" 0 NA NA NA NA NA NA
"SSX14P" 0 NA NA NA NA NA NA
"SSX15P" 0 NA NA NA NA NA NA
"SSX18P" 0 NA NA NA NA NA NA
"SSX19P" 0 NA NA NA NA NA NA
"SSX2" 0 NA NA NA NA NA NA
"SSX20P" 0 NA NA NA NA NA NA
"SSX2B" 0 NA NA NA NA NA NA
"SSX2IPP1" 0.229813483745841 -0.263961442570036 5.09315252500113 -0.0518267303549834 0.95866675642475 NA NA
"SSX3" 0.0165434135685007 0 8.10304584153354 0 1 NA NA
"SSX4" 0 NA NA NA NA NA NA
"SSX4B" 0 NA NA NA NA NA NA
"SSX5" 0.0339254816347371 0 8.1030458415403 0 1 NA NA
"SSX6P" 0 NA NA NA NA NA NA
"SSX7" 0 NA NA NA NA NA NA
"SSX8P" 0 NA NA NA NA NA NA
"SSX9P" 0 NA NA NA NA NA NA
"SSXP10" 0.177916242972097 -0.202788120574089 8.10304584148035 -0.0250261598590489 0.980034097590354 NA NA
"ST13P10" 0 NA NA NA NA NA NA
"ST13P11" 0.366176064315498 -0.203190152406615 3.01299504828138 -0.06743793107875 0.946233073271449 NA NA
"ST13P12" 0 NA NA NA NA NA NA
"ST13P13" 0.0618833527511709 0 8.1030458415349 0 1 NA NA
"ST13P14" 0 NA NA NA NA NA NA
"ST13P15" 0.0265668810725475 0 8.10304584153652 0 1 NA NA
"ST13P16" 0.0304319438141886 0 8.10304584152104 0 1 NA NA
"ST13P18" 0.021284441590132 0 8.1030458415403 0 1 NA NA
"ST13P19" 0.441829350592387 -1.11944234625643 4.87333673021642 -0.229707571675786 0.818319010880842 NA NA
"ST13P2" 0 NA NA NA NA NA NA
"ST13P20" 0.0330868271370013 0 8.10304584152139 0 1 NA NA
"ST13P21" 0 NA NA NA NA NA NA
"ST13P3" 0.00981666663675529 0 8.1030458415403 0 1 NA NA
"ST13P4" 0.0711331287210254 -0.523109970349458 8.1030458415403 -0.0645572023877407 0.94852656113538 NA NA
"ST13P5" 0.0331797573252304 0 8.1030458415403 0 1 NA NA
"ST13P6" 0.0235319318556386 0 8.1030458415403 0 1 NA NA
"ST13P7" 0.146259990941852 0 8.10304584153208 0 1 NA NA
"ST14" 0.248799972740536 -0.523240109731718 5.47126782754806 -0.0956341612628032 0.923811132772161 NA NA
"ST18" 2.68616493781324 -0.428004265745962 0.737841564977286 -0.580076111270769 0.561863292542047 NA NA
"ST20-AS1" 4.11394282488282 -0.0705985293967743 0.535839896213234 -0.131753029021714 0.895179639980649 0.962848568563427 NA
"ST20-MTHFS" 2.79734032870906 -0.522759647643232 0.953052689004148 -0.54851075252667 0.583341248182721 NA NA
"ST3GAL1" 7.94219214952205 0.747810190475294 0.359661164903488 2.07920749707843 0.0375982828804322 0.181660657294435 NA
"ST3GAL1-DT" 1.99418588437196 0.186015783052414 0.688964672528172 0.269993209332236 0.787165477841378 NA NA
"ST3GAL1P1" 0 NA NA NA NA NA NA
"ST3GAL3-AS1" 0.224581020680171 0 8.10304584146843 0 1 NA NA
"ST3GAL4" 7.97762418335093 0.639997462379922 0.377015039470615 1.69753828197033 0.089594939922345 0.308021303567171 NA
"ST3GAL5-AS1" 0 NA NA NA NA NA NA
"ST3GAL6" 2.82096425686801 0.377430884901662 0.70163432039522 0.537931047456545 0.590624652920234 NA NA
"ST3GAL6-AS1" 0.917637908810213 1.22086203389843 1.15436472529147 1.05760511140893 0.2902355112396 NA NA
"ST6GAL2" 6.54101063523709 -0.785201942076115 0.462038475047927 -1.69942977583126 0.0892382356290018 0.307345636145834 NA
"ST6GAL2-IT1" 0.030678606691436 0 8.10304584153815 0 1 NA NA
"ST6GALNAC1" 0.0389410973605079 0.759145820197085 8.10304584153956 0.0936864772880082 0.925358212587907 NA NA
"ST6GALNAC2" 0.0338785642623551 0 8.1030458415403 0 1 NA NA
"ST6GALNAC2P1" 0 NA NA NA NA NA NA
"ST6GALNAC4" 6.72834215363895 -0.917214233889382 0.456758355065573 -2.0080951420313 0.0446331824081702 0.200017659570825 NA
"ST6GALNAC4P1" 0.0584641536950119 0 8.1030458415356 0 1 NA NA
"ST6GALNAC5" 2.90119815806346 -0.527803762254114 0.788288484506572 -0.669556606024116 0.503140484424008 NA NA
"ST6GALNAC6" 1.04199142264755 -0.595440387173618 1.12091503518923 -0.531209207193029 0.595273813384521 NA NA
"ST7-AS1" 7.85774668063011 0.424837896527443 0.399734759451226 1.06279948511528 0.287872893087874 0.582423361945522 NA
"ST7-AS2" 0.0111582819844231 0 8.1030458415403 0 1 NA NA
"ST7-OT4" 0.420162451232143 -0.278212521413851 2.44783824596322 -0.113656415767119 0.90951016373793 NA NA
"ST8SIA3" 0.780634377483871 -1.75936279746361 1.43164830378168 -1.22890712252183 0.219106630701861 NA NA
"ST8SIA4" 9.38005356088113 -0.175008560570913 0.393654911776563 -0.444573547377066 0.656627967488622 0.848937867309056 NA
"ST8SIA5" 0.478088116627811 -2.03606041174957 2.55856609659475 -0.795781830478958 0.426158854274797 NA NA
"ST8SIA5-DT" 0.308562975789347 0.334978528518093 2.66931936034061 0.125492113643288 0.900133968085497 NA NA
"ST8SIA6" 0.139932445886833 -0.20273842692995 8.10304584148219 -0.0250200271473307 0.980038989254639 NA NA
"ST8SIA6-AS1" 0.0632070506946108 0 8.10304584153605 0 1 NA NA
"STAB1" 0.0838787079219102 -0.20263776565869 8.10304584152715 -0.0250076045010378 0.980048897991932 NA NA
"STAB2" 0.0942614143149476 1.05892537946741 8.10175455954787 0.130703216406312 0.896010087850786 NA NA
"STAC2" 3.00311939907364 1.15338887754062 0.843138644523485 1.36797060012886 0.171321278900778 NA NA
"STAC3" 0.175649954300682 -1.31225942111903 8.09930766374958 -0.162021184476343 0.871289171481043 NA NA
"STAG1-DT" 0.448109768376755 0.504103918056752 2.26231554853416 0.222826527618298 0.823670520963876 NA NA
"STAG2-AS1" 6.60266278196319 0.11236212772264 0.43501864587925 0.258292670410797 0.796181042563118 0.920684790834046 NA
"STAG3" 0.129693131978482 -0.202731726683008 8.10304584146516 -0.0250192002673344 0.980039648802957 NA NA
"STAG3L1" 0 NA NA NA NA NA NA
"STAG3L2" 0 NA NA NA NA NA NA
"STAG3L3" 0 NA NA NA NA NA NA
"STAG3L5P" 3.95496715812162 0.537869137660887 0.56682507849809 0.948915561545147 0.342663559264063 0.631972666213771 NA
"STAM-DT" 9.45483197918682 -1.10276934606121 0.420682068545885 -2.62138424362371 0.00875734966456306 0.072310835095993 NA
"STAMBPL1" 3.72307428321823 -0.0410964666364888 0.57960772292809 -0.0709039321092474 0.943474213883923 0.980352810042186 NA
"STAP1" 0.0194286686687063 1.07963535318852 8.1030458415403 0.133238213666984 0.894004990114423 NA NA
"STAR" 4.87272129172291 0.512782110296159 0.464384710194953 1.1042183324272 0.269498439117875 0.56151211383561 NA
"STARD13-AS" 0.122662751880281 0 8.10304584151192 0 1 NA NA
"STARD13-IT1" 0.0759644454455301 0 8.10304584149049 0 1 NA NA
"STARD4-AS1" 1.60676811541501 0.663881583739205 0.818384951894495 0.81120942192592 0.417245415782935 NA NA
"STARD5" 1.39397234600555 -1.60715183853929 1.38563486297871 -1.15986677405357 0.246103052275817 NA NA
"STARD6" 0.983264610950835 -1.9416660016367 1.47473622925601 -1.31661917780121 0.187966307163561 NA NA
"STARD7-AS1" 4.22969511136633 0.137903431568912 0.540078269370066 0.255339715352293 0.798460727877065 0.921464429662749 NA
"STARD8" 0.724951629092394 -1.50600268778874 1.61177594994336 -0.93437471122563 0.350110637850802 NA NA
"STARP1" 0 NA NA NA NA NA NA
"STAT4" 0.54262639247886 -0.22808491554367 1.84283165535702 -0.123768720208728 0.901498399000123 NA NA
"STAT4-AS1" 0.0183445790414699 0 8.10304584153869 0 1 NA NA
"STAT5A" 1.35999815500295 0.856118373310957 0.864985326144092 0.989749013578459 0.322296811582121 NA NA
"STATH" 0 NA NA NA NA NA NA
"STAU2-AS1" 0.280311001859604 1.99174233889093 3.59421778982924 0.55415182255429 0.579474946552942 NA NA
"STAU2P1" 0 NA NA NA NA NA NA
"STBD1" 8.51110717665101 1.06220271443901 2.05236070161521 0.517551672862892 0.604771107465497 0.819021830058377 NA
"STBD1P1" 0 NA NA NA NA NA NA
"STC1" 2.00159495390258 -1.39653672473238 0.97907709085409 -1.42638075977666 0.153758464368313 NA NA
"STEAP1" 1.07390560926462 -0.802092986525265 1.05549342376314 -0.759922296498609 0.447301033111427 NA NA
"STEAP1B" 1.79700855783005 -0.0287597322311165 0.894120150984459 -0.0321653999179539 0.974340148758764 NA NA
"STEAP1B-AS1" 0.0963425874720849 1.06048517598085 8.10185921614009 0.130894051314568 0.895859120558775 NA NA
"STEAP2" 0.872549162825911 -0.0852049796280771 1.47012018779919 -0.0579578325195516 0.953782216808048 NA NA
"STEAP2-AS1" 0 NA NA NA NA NA NA
"STEAP3" 5.03176273439854 -0.912378657235913 0.57496427257025 -1.58684408886369 0.112547960552564 0.351169527631573 NA
"STEAP3-AS1" 0.345433549089522 0.995749739093347 4.79092950894167 0.20784061573749 0.83535341825231 NA NA
"STEAP4" 1.87978054397331 0.691413226782816 0.817347261106634 0.845923464460734 0.397595441679892 NA NA
"STH" 0.0109184814739803 0 8.1030458415403 0 1 NA NA
"STIM1-AS1" 0.06795535624666 -0.8252025917826 8.10264603985893 -0.10184359377458 0.918880822693724 NA NA
"STIM2-AS1" 1.0679197417739 -1.65860392426563 1.45321828190471 -1.141331584469 0.253731963304077 NA NA
"STING1" 3.9023859819157 0.632657846501069 0.512304034056941 1.23492653667207 0.216857846245445 0.501938599685068 NA
"STIP1P3" 0 NA NA NA NA NA NA
"STK16P1" 0 NA NA NA NA NA NA
"STK19B" 0 NA NA NA NA NA NA
"STK24-AS1" 1.43123359248455 1.38203896248584 0.916039237385475 1.50871153339502 0.131372516864193 NA NA
"STK24P1" 0 NA NA NA NA NA NA
"STK25P1" 0.010468704978083 0 8.1030458415403 0 1 NA NA
"STK31" 0.241106865890296 1.33448928391272 4.97181578748688 0.268410846449979 0.788383091480463 NA NA
"STK32A" 0.299325583397745 0.0896975518401867 5.10241242157663 0.0175794397687027 0.985974358831025 NA NA
"STK32A-AS1" 0 NA NA NA NA NA NA
"STK33P1" 0.0112119951205771 0 8.1030458415403 0 1 NA NA
"STK4-DT" 0.255657548951854 0.901451355287061 3.72016411404799 0.242314943010988 0.808536135899428 NA NA
"STKLD1" 1.04484206338697 -1.41925063834928 1.39349693583993 -1.01848134850317 0.308449260180148 NA NA
"STMN1P1" 0.114276678986281 1.07950205943656 8.10304584148913 0.133221763834693 0.894017999210545 NA NA
"STMN1P2" 0 NA NA NA NA NA NA
"STMN4" 6.88585173319194 0.230117174427618 0.38811440038546 0.592910683548651 0.553240927782004 0.787196201479648 NA
"STMND1" 0.461770276071347 -0.733555646348216 2.33482406725502 -0.314180265929258 0.753384129900302 NA NA
"STOML3" 7.78296138222567 -0.0204418904941231 0.416072189409571 -0.0491306340929233 0.960815190402932 0.987124800175324 NA
"STPG2" 0.181477982652188 -0.202740394147359 8.10304584149786 -0.0250202699223385 0.98003879560883 NA NA
"STPG2-AS1" 0.163413664787348 0 8.10304584144825 0 1 NA NA
"STPG3" 0.0146684600048482 0 8.10304584152859 0 1 NA NA
"STPG3-AS1" 0.276507463273213 -0.843791648465212 5.30073381897231 -0.159183931372884 0.873523963342377 NA NA
"STPG4" 0.0783191280978225 0 8.10304584150427 0 1 NA NA
"STRA6" 1.56128029699761 0.562687603458549 0.932249631316336 0.603580397949887 0.546122648399209 NA NA
"STRA6LP" 0 NA NA NA NA NA NA
"STRA8" 0 NA NA NA NA NA NA
"STRADBP1" 0 NA NA NA NA NA NA
"STRC" 0.0907864292476693 -0.202648904358562 8.10304584151944 -0.0250089791322917 0.9800478015378 NA NA
"STRCP1" 0 NA NA NA NA NA NA
"STRIP2" 6.91871856799258 0.390569458652835 0.373014847480661 1.04706142742236 0.295071247991953 0.589352714204893 NA
"STRIT1" 0.14653221050466 -0.233755295030706 8.1018843321928 -0.0288519664619106 0.976982654866534 NA NA
"STSP1" 0 NA NA NA NA NA NA
"STUB1-DT" 0.0416735834475286 -0.202614026922703 8.1030458415403 -0.02500467489447 0.980051234749072 NA NA
"STUB1P1" 0 NA NA NA NA NA NA
"STUM" 0.0469849209808774 0 8.10304584153466 0 1 NA NA
"STX11" 3.53907778357721 0.216595583582089 0.581223092450082 0.372654814296957 0.709405370715731 NA NA
"STX16-NPEPL1" 0.0733697364965943 0 8.10304584152427 0 1 NA NA
"STX17-DT" 4.61447577558911 0.439945179099332 0.456942493972812 0.9628020700686 0.335646861701009 0.624276030767089 NA
"STX18-AS1" 9.49181405603158 2.09962393283368 0.336843072392133 6.2332406539429 4.56883464420433e-10 5.78948933405213e-08 NA
"STX18-IT1" 0 NA NA NA NA NA NA
"STX19" 0.101636677015356 1.05060970464321 8.09134786310752 0.12984359619903 0.89669017007523 NA NA
"STX1A" 7.82341234927816 0.796414157883915 0.340370848230809 2.33984244544896 0.0192918764283861 0.120693285601342 NA
"STX1B" 2.41649500613934 0.463419444788175 0.673492755466849 0.688083785648064 0.491400020512059 NA NA
"STX5-DT" 0.391198497131451 -0.832016562644316 2.23201802738967 -0.372764266432631 0.709323900314212 NA NA
"STX8P1" 0 NA NA NA NA NA NA
"STXBP5-AS1" 1.20744105740479 -0.518258701717058 1.25565695272577 -0.412739084980197 0.679797785590167 NA NA
"STXBP5L" 1.28380017375208 -0.485123455309824 0.99159773485113 -0.48923413019157 0.624675948909508 NA NA
"STYK1" 1.01293873134459 -2.93337723320327 1.45256655195789 -2.01944429275851 0.0434410618270556 NA NA
"STYXL2" 0.0101711875132875 1.07329328711202 8.10265582705166 0.132461912491545 0.894618946940983 NA NA
"SUB1P1" 0 NA NA NA NA NA NA
"SUB1P2" 0.0407125651976908 -0.202617140249884 8.10304584151828 -0.0250050591114414 0.980050928284105 NA NA
"SUB1P3" 0 NA NA NA NA NA NA
"SUB1P4" 0 NA NA NA NA NA NA
"SUCLA2-AS1" 0.124507226213872 -0.202693882899683 8.10304584149586 -0.0250145299514021 0.980043374010053 NA NA
"SUCLA2P1" 0.011933676072528 0 8.10304584153629 0 1 NA NA
"SUCLA2P2" 0 NA NA NA NA NA NA
"SUCLA2P3" 0.0426860234114853 1.07960296511349 8.10304584153849 0.133234216642233 0.89400815109717 NA NA
"SUCLG2-DT" 3.7730005833388 0.0320781225142074 0.493759571783106 0.0649670899510144 0.948200203291892 0.982620354092034 NA
"SUCLG2P2" 0 NA NA NA NA NA NA
"SUCLG2P4" 0 NA NA NA NA NA NA
"SUCNR1" 0.0306216022946353 0 8.1030458415403 0 1 NA NA
"SUDS3P1" 0.491089889196907 1.2063841787858 2.50743962995073 0.481121923884366 0.630429847096856 NA NA
"SUGCT" 8.29669812348739 0.251857211748477 0.358483252485998 0.702563397318858 0.482327879822808 0.739063208051558 NA
"SUGCT-AS1" 0 NA NA NA NA NA NA
"SUGT1-DT" 8.00691179387808 -0.144414601687335 0.386745208998626 -0.37341018925938 0.708843177119344 0.878338871958086 NA
"SUGT1P1" 0.143111457565059 0 8.10304584150091 0 1 NA NA
"SUGT1P2" 1.49548081108608 -0.287277995822201 0.841617943270079 -0.341340150978711 0.732847524832364 NA NA
"SUGT1P3" 0.632584046920132 1.261102951223 1.48903418224994 0.846926797420772 0.397035924864658 NA NA
"SUGT1P4" 0 NA NA NA NA NA NA
"SUGT1P4-STRA6LP" 0.592061467380882 1.25457990605282 1.4086215750458 0.890643681935674 0.373120356973136 NA NA
"SUGT1P4-STRA6LP-CCDC180" 2.17164028764855 -0.139448783414072 0.87336287950421 -0.15966877764857 0.873141997135928 NA NA
"SULT1A1" 0.524171417387793 -0.523226039832795 2.7401711000662 -0.19094648499145 0.848567520383244 NA NA
"SULT1A2" 1.82792379833589 -1.35456309415659 1.03665471377149 -1.30666756844091 0.191325637783155 NA NA
"SULT1A3" 0.505941753084195 -1.36483782471086 2.31653173652966 -0.589172944703745 0.555745264452408 NA NA
"SULT1A4" 0.0616806501148998 -0.202632738975671 8.10304584152041 -0.0250069841561763 0.980049392800777 NA NA
"SULT1B1" 0.489242618799625 1.08087175957136 2.09040149397166 0.517064192064727 0.605111349010852 NA NA
"SULT1C2" 3.11941690806852 0.72734393395398 0.6006366310366 1.21095500402415 0.225912650151532 NA NA
"SULT1C2P2" 0 NA NA NA NA NA NA
"SULT1C3" 0 NA NA NA NA NA NA
"SULT1C4" 6.25892352445667 -1.09537566615356 0.536255341449289 -2.04263823870394 0.0410882628434311 0.191498107742181 NA
"SULT1C5P" 0.00936076753541151 0 8.1030458415391 0 1 NA NA
"SULT1D1P" 0 NA NA NA NA NA NA
"SULT1D1P2" 0.0153891473570691 0 8.1030458415403 0 1 NA NA
"SULT1E1" 0 NA NA NA NA NA NA
"SULT2A1" 0.565330663595696 1.09682819094258 1.42524222886209 0.769573177619275 0.441553120846333 NA NA
"SULT2B1" 0.151647115383197 1.32203746653673 8.09442256265233 0.163326964499804 0.87026100435039 NA NA
"SULT4A1" 6.86235986933056 -0.676884621573934 0.475051582513395 -1.42486552300844 0.154196077414572 0.418217536007798 NA
"SULT6B1" 0.0123199367350616 0 8.1030458415403 0 1 NA NA
"SULT6B2P" 0.0194286686687063 1.07963535318852 8.1030458415403 0.133238213666984 0.894004990114423 NA NA
"SUMO1P1" 0 NA NA NA NA NA NA
"SUMO1P2" 0 NA NA NA NA NA NA
"SUMO1P3" 0 NA NA NA NA NA NA
"SUMO1P4" 0 NA NA NA NA NA NA
"SUMO2P1" 0.0585125562883569 0 8.1030458415403 0 1 NA NA
"SUMO2P10" 0 NA NA NA NA NA NA
"SUMO2P12" 0 NA NA NA NA NA NA
"SUMO2P13" 0 NA NA NA NA NA NA
"SUMO2P14" 0 NA NA NA NA NA NA
"SUMO2P15" 0 NA NA NA NA NA NA
"SUMO2P16" 0.0145588991855777 0 8.1030458415403 0 1 NA NA
"SUMO2P17" 0 NA NA NA NA NA NA
"SUMO2P18" 0 NA NA NA NA NA NA
"SUMO2P19" 0 NA NA NA NA NA NA
"SUMO2P2" 0 NA NA NA NA NA NA
"SUMO2P20" 0.00886594486577857 0 8.10304584154009 0 1 NA NA
"SUMO2P21" 0.0253136236000343 0 8.1030458415403 0 1 NA NA
"SUMO2P3" 0 NA NA NA NA NA NA
"SUMO2P4" 0 NA NA NA NA NA NA
"SUMO2P5" 0 NA NA NA NA NA NA
"SUMO2P6" 0 NA NA NA NA NA NA
"SUMO2P7" 0 NA NA NA NA NA NA
"SUMO2P8" 0 NA NA NA NA NA NA
"SUMO4" 3.31282383924561 0.583352898182095 0.501315214281953 1.1636449115506 0.244567942799249 NA NA
"SUN3" 0.0876743889613804 1.0795571125093 8.1030458415403 0.133228557954707 0.894012626182078 NA NA
"SUN5" 0 NA NA NA NA NA NA
"SUNO1" 2.28091815542371 0.13700962496053 0.766433480644651 0.178762578123924 0.858124130235666 NA NA
"SUPT16HP1" 0.658952079624647 0.896395258346952 1.54393551307727 0.58059112621894 0.561516054338038 NA NA
"SUPT20HL1" 0.0641073024501452 1.03719602589792 8.10032771284088 0.128043711645608 0.898114380835052 NA NA
"SUPT20HL2" 0.0123163059405553 0 8.1030458415403 0 1 NA NA
"SUPT4H1P1" 0 NA NA NA NA NA NA
"SUPT4H1P2" 0 NA NA NA NA NA NA
"SURF6P1" 0 NA NA NA NA NA NA
"SUSD2" 1.03810280192234 -0.489352806730641 1.47478817464586 -0.331812266428125 0.740031021289853 NA NA
"SUSD2P2" 0 NA NA NA NA NA NA
"SUSD3" 0.616113725041298 1.60065083766311 1.56862410899654 1.02041708302383 0.307530695398126 NA NA
"SUSD4" 0.363357481873454 0.114419344837249 2.67258789273826 0.0428121915646405 0.965851245437824 NA NA
"SUSD5" 7.62463142059733 0.324464285080063 0.372563294151561 0.870897080236973 0.38381035117376 0.667358011257728 NA
"SUV39H2-DT" 1.47034956984384 -0.133369234647735 0.860001219655288 -0.155080285468889 0.876758024063098 NA NA
"SUZ12P1" 4.88218489773159 0.817267057580191 0.638332580013379 1.28031543927001 0.200434219933979 0.483457427108121 NA
"SV2B" 0.187361693921047 0.75895547113235 7.92710894218171 0.0957417737876414 0.923725662587637 NA NA
"SV2C" 0.986931194918925 -2.27460609224796 1.40669693505284 -1.6169837550421 0.105881787554968 NA NA
"SV2C-AS1" 0.0582534269209203 0 8.10304584153365 0 1 NA NA
"SVEP1" 1.45985812101047 -0.297865507265551 0.923118692427374 -0.322673031874485 0.746942877989645 NA NA
"SVIL2P" 0.0488103722176224 0 8.10304584152637 0 1 NA NA
"SVOP" 4.59478408205291 0.829936717313622 0.548292636655068 1.51367474561898 0.130108353198858 0.380081644229461 NA
"SVOPL" 0.0577987955700704 0 8.10304584153739 0 1 NA NA
"SWINGN" 0.616133565231326 -0.2014136852717 1.72686319981337 -0.116635576746014 0.907148843955923 NA NA
"SWSAP1" 7.99553393650492 -0.420007375320809 0.392750255639033 -1.06940064147743 0.28488917840263 0.579266037587667 NA
"SYBU" 4.09474902033375 0.444691136629246 0.51100594766832 0.87022692917438 0.384176402183416 0.667821591060908 NA
"SYBU-AS1" 0 NA NA NA NA NA NA
"SYCE1" 0.09960257403354 1.07953434371277 8.10304584151619 0.133225748049178 0.894014848353362 NA NA
"SYCE2" 0.476979233097045 0.466500335650136 1.74662924523276 0.267086067019316 0.789402894957933 NA NA
"SYCE3" 0.673808772882713 -1.09316081451205 1.83149130813565 -0.596869234189718 0.550594689401685 NA NA
"SYCN" 0 NA NA NA NA NA NA
"SYCP1" 0.0278638643386775 0.759164117579541 8.1030458415403 0.0936887353749973 0.925356418784896 NA NA
"SYCP2" 4.24472657817953 -0.0637239906093292 0.487331032394797 -0.130761200033133 0.895964217274748 0.962921376735031 NA
"SYCP2L" 2.73395667317496 -0.729361630023934 0.837491158830338 -0.870888751879577 0.383814898992213 NA NA
"SYCP3" 0.512475595079374 0.444074971775467 1.75833605857142 0.252554094884603 0.800612807125835 NA NA
"SYF2P1" 0 NA NA NA NA NA NA
"SYF2P2" 0.014682632128395 0 8.10304584153901 0 1 NA NA
"SYK" 0.311660346301846 2.01333032604325 3.80344171300816 0.529344335462655 0.59656660521503 NA NA
"SYMPK" 7.08850364617867 0.620735144644603 0.376424354022619 1.64903024475219 0.0991414387000202 0.326960949744554 NA
"SYN1" 1.61927664472694 0.277202877944934 0.866933221418188 0.319751130878878 0.74915699605164 NA NA
"SYN2" 1.98757448537027 0.531899399660276 0.718047168231956 0.740758300001335 0.458840003257342 NA NA
"SYN3" 3.66441468965815 0.404234451633043 0.598426037567514 0.675496095183588 0.499360631402262 0.751540220607887 NA
"SYN3-AS1" 0 NA NA NA NA NA NA
"SYNDIG1L" 0.206643778981898 -1.15235305339459 8.10091927931072 -0.14224966496551 0.886882803645445 NA NA
"SYNE1-AS1" 0 NA NA NA NA NA NA
"SYNE3" 1.5500236481875 1.38309077770611 0.725034118186972 1.90762164567466 0.0564401354164213 NA NA
"SYNE4" 0.162422426963714 -0.884504956514406 8.1019893954289 -0.109171329823443 0.913066599851932 NA NA
"SYNGAP1" 4.6144340513693 -0.964019942488776 0.574702722253771 -1.67742365776213 0.0934596663778642 0.315652561927954 NA
"SYNGAP1-AS1" 0.549497692463893 0.21529789611538 1.77667734236664 0.121180076416459 0.903548404527546 NA NA
"SYNGR2P1" 0 NA NA NA NA NA NA
"SYNGR3" 7.35686255957463 -0.377058002396367 0.399970464819664 -0.942714614106251 0.345826896258644 0.634409569864259 NA
"SYNGR4" 0.0618833527511709 0 8.1030458415349 0 1 NA NA
"SYNJ2-IT1" 0 NA NA NA NA NA NA
"SYNM-AS1" 0.0349347183462889 0 8.1030458415403 0 1 NA NA
"SYNM-AS2" 0.233533681542717 -0.202704241609186 5.61676281186676 -0.0360891581857301 0.971211267212277 NA NA
"SYNPO2" 0.826555033558912 -0.0359430051011996 1.47256857905166 -0.0244083743280378 0.980526868569046 NA NA
"SYNPO2L" 0.465874230158675 -0.523227251904944 2.55243655426575 -0.204991286083292 0.837578933161391 NA NA
"SYNPO2L-AS1" 1.41959206588094 -1.44506444018146 1.06227872203859 -1.36034395700619 0.173721104299796 NA NA
"SYNPR" 0.0662359577817156 0 8.10304584153861 0 1 NA NA
"SYNPR-AS1" 0 NA NA NA NA NA NA
"SYP" 3.83465139272659 1.10499169343508 0.568528277207386 1.94360023544089 0.0519436774223406 0.219473883339691 NA
"SYP-AS1" 0.00888992521533467 0 8.1030458415403 0 1 NA NA
"SYPL1P1" 0 NA NA NA NA NA NA
"SYPL1P2" 0.227003886660796 1.07949111600833 7.18546048557168 0.150232698123653 0.880581029264955 NA NA
"SYPL2" 1.43854579991229 1.39019514017369 0.982835751814058 1.41447351463126 0.157222918503493 NA NA
"SYT10" 5.55657302589526 -0.424202100853508 0.435381275814261 -0.97432325278609 0.32989606267067 0.620203715725654 NA
"SYT12" 1.39431213567849 -1.34338015358364 1.21420089700978 -1.1063903484934 0.268557601156528 NA NA
"SYT13" 2.14296754821235 0.684531852095208 0.730703757849752 0.936811730802625 0.34885541002985 NA NA
"SYT14P1" 0 NA NA NA NA NA NA
"SYT15" 1.49507051244398 0.535099262017502 1.36091517746667 0.393190751986164 0.694178599656587 NA NA
"SYT15-AS1" 0.229906625270613 -0.202795741283386 8.10304584141339 -0.0250271003339175 0.980033347434936 NA NA
"SYT15B" 7.18671217303894 0.134535028382835 0.421285524763365 0.319344056405458 0.749465627999258 0.896023348045041 NA
"SYT16" 3.51237410933066 0.362795046823856 0.560647073463511 0.647100580731861 0.517566849479904 NA NA
"SYT2" 0.519973553607222 -0.707261285129733 2.11144871807442 -0.334964936195435 0.737651536620975 NA NA
"SYT2-AS1" 0.0998940940181746 -0.202690858046379 8.10304584152593 -0.0250141566530011 0.980043671765913 NA NA
"SYT3" 0.549140144044196 1.47665234536272 2.03660027989572 0.725057518620359 0.468416744505158 NA NA
"SYT4" 2.92841922925542 -0.262413143892727 0.65463658268377 -0.400853161638063 0.688528236154359 NA NA
"SYT5" 0.706716117450074 -0.211692786693892 1.7997098690231 -0.117626063143611 0.906363952900125 NA NA
"SYT6" 0.535517012844026 -2.09134642534364 2.15902412090819 -0.968653571347743 0.332718064882257 NA NA
"SYT7" 1.08830597544902 3.42078368524405 0.963738330482092 3.54949427354712 0.000385971860095701 NA NA
"SYT8" 0 NA NA NA NA NA NA
"SYT9" 4.85168452906653 0.531910820474866 0.500429522885216 1.06290855385219 0.287823423523894 0.582423361945522 NA
"SYT9-AS1" 0.485866416372701 -1.18734805288244 1.95368508069074 -0.607747924482611 0.543354672437801 NA NA
"SYTL1" 9.28716563232888 -0.248916653576667 0.369571566847752 -0.673527608467809 0.500611690565611 0.751773034602557 NA
"SYTL3" 0.596663136504045 0.219453841034556 1.67684997819139 0.130872674293293 0.895876031485977 NA NA
"SYTL4" 5.23230826257568 -0.467101964879137 0.507083253162388 -0.921154390262525 0.356969826864432 0.644291684284204 NA
"SYTL5" 1.91553140302134 -0.188203395380149 0.833617102438103 -0.225767195550218 0.821382492515009 NA NA
"SZRD1P1" 0 NA NA NA NA NA NA
"SZT2-AS1" 0.340326624353728 -0.208179945564582 3.03256628956833 -0.0686481104405522 0.945269722570659 NA NA
"TAAR1" 0 NA NA NA NA NA NA
"TAAR2" 0 NA NA NA NA NA NA
"TAAR3P" 0.00886594486577857 0 8.10304584154009 0 1 NA NA
"TAAR4P" 0 NA NA NA NA NA NA
"TAAR5" 0 NA NA NA NA NA NA
"TAAR6" 0 NA NA NA NA NA NA
"TAAR7P" 0 NA NA NA NA NA NA
"TAAR8" 0 NA NA NA NA NA NA
"TAAR9" 0 NA NA NA NA NA NA
"TAB2-AS1" 0 NA NA NA NA NA NA
"TAB3-AS1" 0 NA NA NA NA NA NA
"TAB3-AS2" 0 NA NA NA NA NA NA
"TAB3P1" 0 NA NA NA NA NA NA
"TAC1" 0.63303027759393 0.306930103350328 1.72599102073461 0.177828331470516 0.858857796660903 NA NA
"TAC3" 0.313881841802434 0.409590363635144 6.20516359749487 0.0660079878958392 0.947371465905268 NA NA
"TAC4" 0 NA NA NA NA NA NA
"TACC1P1" 0.0552196287351061 -0.523086114960765 8.10304584152903 -0.0645542583851481 0.948528905220084 NA NA
"TACR1" 0.136245316913926 0.759014247692325 8.10304584147218 0.0936702398754326 0.92537111144652 NA NA
"TACR2" 0.0221070036743486 0 8.1030458415242 0 1 NA NA
"TACR3" 0.237464928142864 -0.490561624061466 4.569901233092 -0.107346220200377 0.914514317935977 NA NA
"TACR3-AS1" 0.0865607834787919 0.482209269254916 8.10050283827006 0.0595283131038192 0.952531314862207 NA NA
"TACSTD2" 0.071152243756835 -0.20263054947097 8.10304584153613 -0.0250067139485115 0.980049608327901 NA NA
"TAF11L11" 0 NA NA NA NA NA NA
"TAF11L12" 0.0083034808044931 0 8.1030458415403 0 1 NA NA
"TAF11L13" 0 NA NA NA NA NA NA
"TAF11L14" 0 NA NA NA NA NA NA
"TAF11L2" 0 NA NA NA NA NA NA
"TAF11L3" 0 NA NA NA NA NA NA
"TAF11L4" 0 NA NA NA NA NA NA
"TAF11L5" 0 NA NA NA NA NA NA
"TAF11L6" 0 NA NA NA NA NA NA
"TAF11L7" 0 NA NA NA NA NA NA
"TAF11L8" 0 NA NA NA NA NA NA
"TAF11L9" 0 NA NA NA NA NA NA
"TAF12-DT" 0.147316014351752 -0.20276699213979 8.10304584148544 -0.0250235523908401 0.980036177397645 NA NA
"TAF13P2" 0 NA NA NA NA NA NA
"TAF1A-AS1" 4.04810545090983 1.06518491667134 0.47239040126369 2.25488264330069 0.0241406960467711 0.139454671926682 NA
"TAF1L" 0.0953764771603584 0.791891071778066 8.1011115686875 0.0977509154223837 0.922130084454295 NA NA
"TAF4B" 4.07893935071398 -0.307584024471166 0.526951732750853 -0.58370436105311 0.55941923266779 0.790173306209627 NA
"TAF5LP1" 0 NA NA NA NA NA NA
"TAF6L" 7.56915486259744 -0.623809756639587 0.477780074540589 -1.30564205139658 0.191674312931755 0.471705637834248 NA
"TAF7L" 5.84632893831933 0.311702272912253 0.459374583601692 0.678536175137021 0.49743179517366 0.750433038071231 NA
"TAF9BP1" 0 NA NA NA NA NA NA
"TAF9BP2" 0 NA NA NA NA NA NA
"TAF9P1" 0.137942022679994 -0.202736194642635 8.10304584148342 -0.0250197516598919 0.980039208993025 NA NA
"TAF9P3" 0 NA NA NA NA NA NA
"TAFA1" 0.0229861129328881 0 8.10304584153955 0 1 NA NA
"TAFA2" 2.70223679370022 -0.951855317318316 0.848105134335612 -1.12233174730628 0.261721412519921 NA NA
"TAFA3" 0.240844512442432 -0.889744546325434 6.19367121618264 -0.143653822631194 0.885773837075989 NA NA
"TAFA4" 0.173388461785535 -0.887166855013122 8.10226446537156 -0.109496161080005 0.91280896647724 NA NA
"TAGAP" 0.0171144917959273 0 8.1030458415403 0 1 NA NA
"TAGAP-AS1" 2.50691059300057 0.867112008063919 0.641599058232751 1.35148578685937 0.176539869825937 NA NA
"TAGLN2P1" 0 NA NA NA NA NA NA
"TAL1" 0.0598712796727866 1.53492495631413 8.08821815724525 0.189772942133018 0.849487059623047 NA NA
"TAL2" 0.505938207132136 -0.847866444684312 1.79910188519842 -0.471272056163069 0.637446468079724 NA NA
"TALAM1" 0.918316490459109 2.4963656232195 1.22981969794167 2.02986309895476 0.0423704569096039 NA NA
"TAMALIN" 1.40630963407665 -0.54416392057086 1.076550133767 -0.505470115606 0.613228683023946 NA NA
"TANAR" 0 NA NA NA NA NA NA
"TANGO2" 8.59743012692509 -0.528365855054371 0.462682523568318 -1.14196198935609 0.253469819755198 0.544388650296101 NA
"TANK-AS1" 0 NA NA NA NA NA NA
"TAP2" 9.22727795939579 -0.374234514861043 0.385698541177979 -0.970277237030965 0.331908320439404 0.621177728875864 NA
"TAPBPL" 0.271866415498459 0 5.36684914804416 0 1 NA NA
"TAPT1-AS1" 0.358345127397923 1.87392342434955 2.45138968450206 0.764433103474609 0.444609187829745 NA NA
"TARDBPP1" 0.00992447624296523 0 8.1030458415403 0 1 NA NA
"TARDBPP2" 0 NA NA NA NA NA NA
"TARDBPP4" 0 NA NA NA NA NA NA
"TARID" 0.0479412464836653 0 8.10304584153627 0 1 NA NA
"TARM1" 0 NA NA NA NA NA NA
"TARP" 0 NA NA NA NA NA NA
"TARS1-DT" 3.00103606671331 -0.257031031882976 0.654378696832193 -0.392786368393787 0.694477273618763 NA NA
"TARS2P1" 0 NA NA NA NA NA NA
"TAS1R1" 0.0082374088221482 0 8.1030458415403 0 1 NA NA
"TAS1R2" 0 NA NA NA NA NA NA
"TAS1R3" 0.211965575511404 1.43001907078554 7.38522900101739 0.193632326172762 0.846463784580038 NA NA
"TAS2R1" 0.0339842516361686 0 8.10304584153757 0 1 NA NA
"TAS2R10" 0.638524577525193 0.55482294877415 1.75673536470007 0.315826139737829 0.752134476203225 NA NA
"TAS2R13" 0.0859251878937408 -0.202646358305287 8.10304584152071 -0.025008664922875 0.980048052162255 NA NA
"TAS2R14" 3.65495781865132 0.611050324316952 0.534888191049086 1.14238888527056 0.253292409210496 0.544249906334728 NA
"TAS2R15P" 0.236166430271442 -1.10512528033122 5.05207482047186 -0.218746815833579 0.826847278250624 NA NA
"TAS2R16" 0 NA NA NA NA NA NA
"TAS2R19" 0.192248981994836 -1.16479041691575 8.10195827257215 -0.143766528748853 0.885684834435136 NA NA
"TAS2R20" 1.57413718728032 -0.955071756896554 1.19038156741171 -0.802324047215553 0.422365535653262 NA NA
"TAS2R2P" 0 NA NA NA NA NA NA
"TAS2R3" 0 NA NA NA NA NA NA
"TAS2R30" 1.59890230652232 -2.97034760753618 1.35346096797225 -2.19463115510922 0.0281900668189722 NA NA
"TAS2R31" 0.489072543262697 -0.836637551870637 2.18761234256257 -0.382443239870643 0.702132622699964 NA NA
"TAS2R38" 0 NA NA NA NA NA NA
"TAS2R39" 0.0153891473570691 0 8.1030458415403 0 1 NA NA
"TAS2R4" 1.82713758089343 -0.154884571315245 0.995619463978935 -0.155566033930532 0.876375099917203 NA NA
"TAS2R40" 0 NA NA NA NA NA NA
"TAS2R41" 0 NA NA NA NA NA NA
"TAS2R42" 0 NA NA NA NA NA NA
"TAS2R43" 0.0375752548849803 -0.202603060378401 8.10304584153453 -0.025003321509043 0.980052314256902 NA NA
"TAS2R46" 0.1264235423976 -0.202724020950721 8.10304584151774 -0.0250182492997904 0.980040407327847 NA NA
"TAS2R5" 0.0146475471832474 1.07963535318852 8.1030458415403 0.133238213666984 0.894004990114423 NA NA
"TAS2R50" 0.0282572852916481 -0.202584009529153 8.10304584153665 -0.0250009704364125 0.980054189555232 NA NA
"TAS2R60" 0 NA NA NA NA NA NA
"TAS2R62P" 0.0082374088221482 0 8.1030458415403 0 1 NA NA
"TAS2R63P" 0.0266312375417958 0 8.1030458415403 0 1 NA NA
"TAS2R64P" 0 NA NA NA NA NA NA
"TAS2R6P" 0 NA NA NA NA NA NA
"TAS2R7" 0.0213505135724769 0 8.1030458415403 0 1 NA NA
"TAS2R8" 0 NA NA NA NA NA NA
"TAS2R9" 0 NA NA NA NA NA NA
"TASL" 0.0264947967324076 0.759164117579541 8.1030458415403 0.0936887353749973 0.925356418784896 NA NA
"TAT" 0.0753165618840598 -0.202644756389581 8.1030458415008 -0.0250084672299038 0.980048209849106 NA NA
"TAT-AS1" 0.478072903465715 -1.12552023588767 1.93160046902652 -0.58268790774052 0.560103415004203 NA NA
"TATDN1P1" 0.0782577247886725 -0.20264964495724 8.1030458415352 -0.0250090705298103 0.980047728635933 NA NA
"TATDN2P1" 0 NA NA NA NA NA NA
"TATDN2P2" 0.0109135640315278 -0.202568729730072 8.1030458415403 -0.0249990847505271 0.980055693644784 NA NA
"TATDN2P3" 0 NA NA NA NA NA NA
"TAX1BP1-AS1" 0.0517036072518589 -0.202618144959948 8.1030458415403 -0.0250051831030284 0.980050829384056 NA NA
"TBATA" 0 NA NA NA NA NA NA
"TBC1D10A" 7.86130634682138 0.491974627401967 0.359811084680247 1.36731370529946 0.171526997675062 0.443134876538441 NA
"TBC1D10C" 0.468040479472648 -0.765141947350121 2.29854186944524 -0.332881448678936 0.739223773419236 NA NA
"TBC1D2" 1.40153392813949 -0.27547328405423 1.31249394341363 -0.20988537542334 0.833757136731686 NA NA
"TBC1D21" 0 NA NA NA NA NA NA
"TBC1D22A-AS1" 0 NA NA NA NA NA NA
"TBC1D26" 0 NA NA NA NA NA NA
"TBC1D26-AS1" 0.00888992521533467 0 8.1030458415403 0 1 NA NA
"TBC1D27P" 0 NA NA NA NA NA NA
"TBC1D28" 0.188364609609011 0 8.1030458414928 0 1 NA NA
"TBC1D29P" 0.0153891473570691 0 8.1030458415403 0 1 NA NA
"TBC1D3" 0.0401399397810562 -0.523058496100958 8.1030458415403 -0.0645508499309601 0.948531619112723 NA NA
"TBC1D30" 1.18056632051001 0.364102642458705 0.910279959259632 0.399989738052504 0.689164075132552 NA NA
"TBC1D3B" 0.0827740698334455 -0.523129427379979 8.10304584152392 -0.064559603587482 0.948524649243513 NA NA
"TBC1D3C" 0.0328858262941388 0 8.1030458415403 0 1 NA NA
"TBC1D3D" 0.0328858262941388 0 8.1030458415403 0 1 NA NA
"TBC1D3E" 0.15763152040542 -0.523164859839055 8.1030458414772 -0.0645639763212399 0.948521167570523 NA NA
"TBC1D3F" 0 NA NA NA NA NA NA
"TBC1D3G" 0.15763152040542 -0.523164859839055 8.1030458414772 -0.0645639763212399 0.948521167570523 NA NA
"TBC1D3H" 0.15763152040542 -0.523164859839055 8.1030458414772 -0.0645639763212399 0.948521167570523 NA NA
"TBC1D3I" 0.834180315566309 -1.03780316834965 5.2866106380285 -0.196307850039939 0.844369217490529 NA NA
"TBC1D3JP" 0 NA NA NA NA NA NA
"TBC1D3K" 0.0401399397810562 -0.523058496100958 8.1030458415403 -0.0645508499309601 0.948531619112723 NA NA
"TBC1D3P1" 0 NA NA NA NA NA NA
"TBC1D3P1-DHX40P1" 0.437345076271817 -0.797889036531482 2.53729249562705 -0.314464744567928 0.753168089054088 NA NA
"TBC1D3P2" 0.067865339085955 -0.843565050773422 8.10304584153916 -0.104104686962154 0.91708627141364 NA NA
"TBC1D3P3" 0 NA NA NA NA NA NA
"TBC1D3P4" 0.019117602237839 1.07962022474551 8.10304584153815 0.133236346660057 0.894006466606618 NA NA
"TBC1D3P5" 0.00881101099143422 0 8.1030458415403 0 1 NA NA
"TBC1D3P6" 0 NA NA NA NA NA NA
"TBC1D3P7" 0 NA NA NA NA NA NA
"TBC1D4" 8.16311182507117 0.112157537535912 0.365944314510891 0.306487990353991 0.759233122475783 0.900901856643599 NA
"TBC1D8" 3.24487716143193 -0.62986086399641 0.663948587350026 -0.948659091979293 0.342794026216583 NA NA
"TBC1D8-AS1" 0.402539963662021 0.43857590033084 2.25396015023364 0.194580148316011 0.845721645349565 NA NA
"TBCAP1" 0.389258118965066 0.759121713247471 3.63680532501115 0.208733117504755 0.834656585519749 NA NA
"TBCAP2" 0.044872454654535 0.752781008887778 8.10265571753162 0.0929054664458956 0.925978662937746 NA NA
"TBCAP3" 0.00936076753541151 0 8.1030458415391 0 1 NA NA
"TBCEL-TECTA" 0.278067499664891 -0.34404461979711 4.3130045698238 -0.0797691294380349 0.936420877199392 NA NA
"TBILA" 1.39603092110339 -0.960918324219139 1.04012551625326 -0.923848429063215 0.355565236566452 NA NA
"TBKBP1" 7.16166562261854 0.3933435212411 0.423468022789069 0.92886239355321 0.352960404408863 0.640844032443884 NA
"TBL1XR1-AS1" 0 NA NA NA NA NA NA
"TBL1Y" 1.19547687390807 1.35875704768515 0.982997464066182 1.38225895524148 0.166892203815581 NA NA
"TBL1YP1" 0 NA NA NA NA NA NA
"TBPL1P1" 0 NA NA NA NA NA NA
"TBPL2" 0.0256403202711584 -0.523044083376291 8.1030458415403 -0.0645490712510724 0.948533035340373 NA NA
"TBR1" 2.54471817635495 1.10258525862574 0.607067226499032 1.81624902563818 0.0693321807296171 NA NA
"TBX1" 0.267730189431654 1.07964762235652 4.7955499023714 0.225135311765316 0.821874011217273 NA NA
"TBX10" 0 NA NA NA NA NA NA
"TBX15" 0.668055590303289 0.427449925932443 1.5943078041672 0.268110037983365 0.788614619418775 NA NA
"TBX18" 0.166191767981928 0.926287947058067 8.09444033536533 0.114435082436896 0.908892904888338 NA NA
"TBX18-AS1" 0 NA NA NA NA NA NA
"TBX19" 1.41519262581021 0.453485709436042 0.944269937864398 0.480250076012867 0.631049583391988 NA NA
"TBX2" 0.160873543761527 -0.202747194986998 8.10304584146093 -0.0250211092166848 0.980038126158412 NA NA
"TBX2-AS1" 0.0123199367350616 0 8.1030458415403 0 1 NA NA
"TBX20" 0 NA NA NA NA NA NA
"TBX21" 0.0543424101073842 0 8.10304584153438 0 1 NA NA
"TBX22" 0.102095894997229 -0.52313340114627 8.10304584152807 -0.0645600939914734 0.948524258772325 NA NA
"TBX3" 0.434252848688348 1.59026861364772 2.13791163853533 0.743842067643733 0.456972026685422 NA NA
"TBX3-AS1" 0.095452705433512 -0.859997111402862 8.10272892312447 -0.106136724992552 0.915473873366542 NA NA
"TBX4" 0 NA NA NA NA NA NA
"TBX5" 0.0196145941800342 0 8.1030458415403 0 1 NA NA
"TBX5-AS1" 0 NA NA NA NA NA NA
"TBX6" 0.378600958498753 1.01133701176584 3.15695764302845 0.320351783622815 0.748701672104819 NA NA
"TBXA2R" 0.30801642438676 0.496983664242272 3.533974856311 0.140630220771026 0.888162072761925 NA NA
"TBXAS1" 3.79644191558633 -1.11910785993797 0.682886403218029 -1.63879066073698 0.101256864871504 0.331161969552969 NA
"TBXT" 0.0291477490098598 -0.20258348255865 8.103045841534 -0.0250009054027885 0.980054241428343 NA NA
"TC2N" 0.234371632870515 0.126510452011224 4.19186455011844 0.0301799952022899 0.975923502779588 NA NA
"TCAF1P1" 0 NA NA NA NA NA NA
"TCAF2" 0.358742176602075 1.06264499027778 2.45176206389216 0.43342092853449 0.664708998947845 NA NA
"TCAF2C" 0 NA NA NA NA NA NA
"TCAF2P1" 0 NA NA NA NA NA NA
"TCAM1P" 0.482725948130903 1.63683517774499 1.86530035120897 0.877518291723959 0.380205187992897 NA NA
"TCAP" 0.327261641005486 0.109600462855821 3.24051389449185 0.0338219388727563 0.973019141261667 NA NA
"TCEA1P1" 0 NA NA NA NA NA NA
"TCEA1P2" 1.24550083582272 -1.58662611209001 1.36986985480595 -1.15823127760904 0.246769667521572 NA NA
"TCEA1P3" 0.0333894077945588 1.6136820357601 8.09373443741698 0.199374225610877 0.841970020722976 NA NA
"TCEA1P4" 1.08975947370732 -1.15201038995077 1.51676726296189 -0.759516913426232 0.44754340037242 NA NA
"TCEA3" 8.86924820785365 0.656978707235237 0.353397654873383 1.85903527704682 0.0630221382337235 0.247953532734439 NA
"TCEAL3-AS1" 0 NA NA NA NA NA NA
"TCEAL4P1" 0.0136681528792657 0 8.1030458415403 0 1 NA NA
"TCEAL6" 0.182442291849618 0.46019294778079 8.10175576148325 0.0568016318103051 0.954703214042131 NA NA
"TCEAL8P1" 0.0399773161980374 0 8.1030458415403 0 1 NA NA
"TCEANC" 2.702570880282 -0.654404653236819 0.689315612932342 -0.949354172398602 0.342440509984849 NA NA
"TCERG1L" 0.358402139996668 1.25800420247394 2.89922878130651 0.433909945494896 0.664353837326819 NA NA
"TCERG1L-AS1" 0.608765871372828 -1.91937833504247 1.63143251551844 -1.17649876215231 0.239395626782358 NA NA
"TCERG1P1" 0 NA NA NA NA NA NA
"TCERG1P2" 0 NA NA NA NA NA NA
"TCF12-DT" 8.75171505941712 0.546596822032041 0.352569496270585 1.55032363211747 0.121063857950876 0.365998140894929 NA
"TCF15" 4.05030408495671 0.467932366950544 0.516865661333818 0.90532686141889 0.365292249962386 0.652300651621213 NA
"TCF21" 1.87126816186444 1.00912906556458 0.852912669312963 1.18315637916066 0.236747177116561 NA NA
"TCF23" 0.248977001968206 -1.16720623125823 6.17164336218217 -0.189124057039734 0.849995586928721 NA NA
"TCF24" 0.298816983622212 -0.202683590956532 4.29406942062168 -0.0472008184085642 0.962353175255074 NA NA
"TCF3P1" 0 NA NA NA NA NA NA
"TCF4-AS1" 0 NA NA NA NA NA NA
"TCF4-AS2" 0.0145588991855777 0 8.1030458415403 0 1 NA NA
"TCF7L1-IT1" 0.0871912075800481 0.919782689656802 8.09244732095781 0.113659397852952 0.909507799696589 NA NA
"TCHH" 0.0311405858890356 0 8.1030458415387 0 1 NA NA
"TCHHL1" 0 NA NA NA NA NA NA
"TCL1A" 0.0502371517089946 1.98731157515197 8.08301828054698 0.245862561010748 0.805788626338753 NA NA
"TCL1B" 0.010399839673666 0 8.1030458415403 0 1 NA NA
"TCL6" 0.479948683011565 -2.00567586287401 2.24556854619927 -0.893170625438582 0.371765806184147 NA NA
"TCN1" 0.471863286888606 -1.17664511426995 2.06433672302761 -0.569987008972184 0.568686509272043 NA NA
"TCP10L" 0.0737445428844747 -0.202645618631005 8.10304584150628 -0.0250085736394322 0.980048124973132 NA NA
"TCP10L2" 0 NA NA NA NA NA NA
"TCP10L3" 0 NA NA NA NA NA NA
"TCP11" 0.0745765919420256 1.07955411812355 8.10304584152319 0.133228188416693 0.894012918425579 NA NA
"TCP11L1" 7.82555975607384 -0.160642517275421 0.410492265617347 -0.391341154829867 0.695545082402289 0.871345042606561 NA
"TCP11L2" 0.634438497522117 -2.66299472635963 1.82368404997553 -1.46022811703341 0.144227390264771 NA NA
"TCP11X1" 0 NA NA NA NA NA NA
"TCP11X2" 0.0998581217524673 0 8.10304584153252 0 1 NA NA
"TCP11X3P" 0.013068165174519 0 8.1030458415403 0 1 NA NA
"TCP1P1" 0 NA NA NA NA NA NA
"TCP1P3" 0.0265341459746123 -0.523042024357666 8.1030458415403 -0.064548817146793 0.948533237664317 NA NA
"TCTE1" 0.0554234694223721 -0.202633750023575 8.10304584151812 -0.0250071089299935 0.980049293276798 NA NA
"TCTN2" 8.81678745117505 -0.107325002368348 0.363558999398236 -0.295206562197589 0.767836089359386 0.905573303387064 NA
"TDGF1" 0.04964044133431 -0.523074967844253 8.1030458415403 -0.0645528827151276 0.948530000561342 NA NA
"TDGF1P1" 0 NA NA NA NA NA NA
"TDGF1P2" 0 NA NA NA NA NA NA
"TDGF1P3" 0.0694042127713064 0 8.10304584152127 0 1 NA NA
"TDGF1P4" 0.0937219570050624 1.07953133415278 8.10304584150568 0.133225376638396 0.894015142078023 NA NA
"TDGF1P5" 0 NA NA NA NA NA NA
"TDGF1P6" 0.0136372806150015 -0.202570788748694 8.1030458415403 -0.0249993388548062 0.980055490962247 NA NA
"TDGF1P7" 0.0139298105332532 -0.202570788748694 8.1030458415403 -0.0249993388548061 0.980055490962247 NA NA
"TDGP1" 0 NA NA NA NA NA NA
"TDH" 0.208262730685923 2.04495379221488 7.46395804638512 0.273977128422536 0.784102198262726 NA NA
"TDH-AS1" 0.0730825259691029 -0.202624728083911 8.10304584151526 -0.0250059955289628 0.980050181364574 NA NA
"TDO2" 0.146086516828928 -0.202730921157999 8.10304584147352 -0.0250191008571578 0.980039728095981 NA NA
"TDRD1" 0.346047314595578 0.104236440870801 3.46728429593444 0.0300628480315338 0.976016930305409 NA NA
"TDRD10" 0.0897647867590166 0 8.10304584147595 0 1 NA NA
"TDRD12" 0.169446337479675 -0.532400985868561 8.09737281518394 -0.0657498423278992 0.947576989793474 NA NA
"TDRD15" 0.121927606156778 -0.202723202226603 8.10304584147688 -0.0250181482608587 0.980040487920025 NA NA
"TDRD5" 0.141315559828139 -0.527902935947592 8.1029514296968 -0.0651494631959488 0.948054998117262 NA NA
"TDRD6" 0.160989018630915 0.118096705090768 8.10304584150025 0.0145743597408678 0.988371755043686 NA NA
"TDRD6-AS1" 0 NA NA NA NA NA NA
"TDRD9" 0.057964614543162 0 8.10304584153767 0 1 NA NA
"TDRG1" 0.0106008753310464 0 8.10304584153717 0 1 NA NA
"TDRKH-AS1" 0.546709402439209 0.438579565811977 1.76977961038286 0.2478159219594 0.804276835181291 NA NA
"TEC" 2.31809662476586 -0.154230360298098 0.696022604231191 -0.221588148661431 0.824634509156815 NA NA
"TECRL" 0.0200139905423983 -0.202585201473364 8.1030458415403 -0.0250011175346942 0.980054072224459 NA NA
"TECRP1" 0 NA NA NA NA NA NA
"TECRP2" 0 NA NA NA NA NA NA
"TECTA" 1.91390789354843 -0.981791042744352 1.0017719256922 -0.980054459068574 0.327059237342788 NA NA
"TECTB" 0 NA NA NA NA NA NA
"TEDC2-AS1" 0.109393197282495 -0.523151372832646 8.10304584152119 -0.0645623118842476 0.948522492834107 NA NA
"TEDDM1" 0 NA NA NA NA NA NA
"TEDDM2P" 0 NA NA NA NA NA NA
"TEDDM3P" 0 NA NA NA NA NA NA
"TEF" 7.06694709931701 -0.0675954821282617 0.405512726575233 -0.166691395111421 0.867612876513725 0.952567937589596 NA
"TEKT1" 0.129839109608018 0.433456145928387 8.10273140983212 0.0534950653063011 0.957337462336596 NA NA
"TEKT2" 2.69551234790821 1.17872761082923 0.73259137565581 1.608983739092 0.107619897301038 NA NA
"TEKT3" 0.20899193497232 -0.82131221592439 6.60049117298826 -0.124431984590103 0.900973250092183 NA NA
"TEKT4" 0.0184623064962015 0 8.1030458415403 0 1 NA NA
"TEKT4P2" 0.017751371576234 0 8.10304584153815 0 1 NA NA
"TEKT4P3" 0.00894641472455145 0 8.10304584153714 0 1 NA NA
"TEKT5" 0.124077489651358 1.04002942958497 8.10052287627705 0.128390407072458 0.897840022375651 NA NA
"TEKTIP1" 0 NA NA NA NA NA NA
"TEKTL1" 0 NA NA NA NA NA NA
"Telomerase-vert" 2.48877771601147 -0.0439165122503338 1.45530209563673 -0.0301769044255511 0.975925967739906 NA NA
"TEMN3-AS1" 0.0345344216853768 0 8.10304584153815 0 1 NA NA
"TEN1" 0.0641879977730513 0 8.10304584152449 0 1 NA NA
"TENM1" 0.187277746647108 -0.523230929323373 6.14944467704433 -0.0850858828402142 0.932193113466294 NA NA
"TENM2-AS1" 1.34809591188506 0.291301209752867 0.94098737990961 0.309569730659776 0.756888177653929 NA NA
"TENM4" 7.66135943829908 1.09899079826282 0.359942561254263 3.05323936806267 0.00226385279314922 0.027897312584936 NA
"TENT5C" 3.17806991657738 -0.710919790800158 0.766621651119353 -0.927341133350638 0.353749444035381 NA NA
"TENT5C-DT" 0 NA NA NA NA NA NA
"TENT5D" 0.0698257790889554 0 8.10304584150822 0 1 NA NA
"TEP1" 9.77854465502769 -0.133073494925358 0.347153045331369 -0.383328035617073 0.701476554506431 0.87502164562875 NA
"TERB1" 0.166138227576294 -0.20273533458667 8.10304584151055 -0.0250196455199712 0.980039293653927 NA NA
"TERB2" 0.0468046227263848 1.09172542466257 8.10231424297536 0.134742419501822 0.892815533083176 NA NA
"TERC" 6.4844571728581 -1.12397798432719 0.552167115405454 -2.03557573960532 0.0417929759660207 0.193383359602772 NA
"TERF1P1" 0 NA NA NA NA NA NA
"TERF1P2" 0.0120561868881342 0 8.1030458415403 0 1 NA NA
"TERF1P3" 0.0298034648462152 0 8.1030458415403 0 1 NA NA
"TERF1P4" 0 NA NA NA NA NA NA
"TERF1P5" 0.0443764962099827 -0.202618488414341 8.10304584153763 -0.0250052254888752 0.980050795575614 NA NA
"TERF1P6" 0.0083034808044931 0 8.1030458415403 0 1 NA NA
"TERF1P7" 0.145046315152776 -0.523212327796733 8.10304584149561 -0.0645698343599846 0.948516503264471 NA NA
"TERLR1" 0 NA NA NA NA NA NA
"TERT" 0.405097592316205 0.43856874166527 2.45493071323541 0.178648113896164 0.858214012730053 NA NA
"TESC-AS1" 0 NA NA NA NA NA NA
"TESHL" 0.0117105097379052 -0.202570788748694 8.1030458415403 -0.0249993388548062 0.980055490962247 NA NA
"TESK2" 2.29776539015251 -0.50889206252662 0.739684060220909 -0.687985708891223 0.491461780959195 NA NA
"TESMIN" 6.11268166916632 0.0634237566670362 0.442916447121652 0.143195758656522 0.886135579405178 0.959961938926757 NA
"TESPA1" 0.39847643433967 0.11798802753062 2.40544650054401 0.049050364455803 0.96087915918217 NA NA
"TET1P1" 0.405744594500281 -0.409355732150515 2.90740962518849 -0.140797405568187 0.888029992705337 NA NA
"TET2-AS1" 0 NA NA NA NA NA NA
"TEX101" 0 NA NA NA NA NA NA
"TEX101P1" 0 NA NA NA NA NA NA
"TEX11" 0.0656910058902595 -0.843550321490471 8.1030458415403 -0.104102869215673 0.917087713927584 NA NA
"TEX12" 0.11385509289337 0.759096653369251 8.10304584151216 0.093680409591215 0.925363032710904 NA NA
"TEX13A" 0.0145588991855777 0 8.1030458415403 0 1 NA NA
"TEX13B" 0 NA NA NA NA NA NA
"TEX13C" 0 NA NA NA NA NA NA
"TEX13D" 0.0324528649507127 0 8.10304584153667 0 1 NA NA
"TEX14" 0.649830059831232 0.529600105331744 1.40223189878837 0.377683681129602 0.705665592022744 NA NA
"TEX14BP" 0.121576423163913 -0.202689004641804 8.1030458414968 -0.0250139279237205 0.980043854208389 NA NA
"TEX15" 4.92883203239686 -0.15305039944538 0.428995804061677 -0.356764327287862 0.721268243857683 0.883425480142007 NA
"TEX19" 0.224205248827065 0 5.71904992268326 0 1 NA NA
"TEX21P" 0 NA NA NA NA NA NA
"TEX22" 0.361231920712038 -1.17256170514905 2.78534698531196 -0.420975092630235 0.673773269772487 NA NA
"TEX26" 1.41764061987273 -2.3307485260394 1.34217831128676 -1.73654164013788 0.0824681083353602 NA NA
"TEX26-AS1" 0.811903429156949 0.41409504613422 1.18648123676598 0.349011036418013 0.727081024068956 NA NA
"TEX28" 0 NA NA NA NA NA NA
"TEX28P2" 0 NA NA NA NA NA NA
"TEX28P3" 0 NA NA NA NA NA NA
"TEX29" 1.77190403132026 2.08510270149554 0.888775444389191 2.34603995267727 0.0189740734801332 NA NA
"TEX35" 0.0440685421388295 1.07959801219665 8.10304584151248 0.133233605401292 0.894008634487387 NA NA
"TEX36" 0 NA NA NA NA NA NA
"TEX36-AS1" 0 NA NA NA NA NA NA
"TEX38" 0.0547047389738338 0 8.10304584153511 0 1 NA NA
"TEX41" 0.332681102413087 -0.512704661577303 3.11645025697032 -0.164515592838543 0.869325272676642 NA NA
"TEX44" 0 NA NA NA NA NA NA
"TEX46" 0.0501696128356215 0 8.10304584152323 0 1 NA NA
"TEX47" 0 NA NA NA NA NA NA
"TEX48" 0.0211475074907611 0 8.1030458415403 0 1 NA NA
"TEX50" 0.011933676072528 0 8.10304584153629 0 1 NA NA
"TEX51" 0 NA NA NA NA NA NA
"TEX52" 0 NA NA NA NA NA NA
"TEX53" 0.00992447624296523 0 8.1030458415403 0 1 NA NA
"TEX54" 0.0136681528792657 0 8.1030458415403 0 1 NA NA
"TEX55" 0.013355844099843 0 8.1030458415403 0 1 NA NA
"TEX56P" 0.0136681528792657 0 8.1030458415403 0 1 NA NA
"TFAMP1" 0.015427605311482 -0.202570788748694 8.1030458415403 -0.0249993388548061 0.980055490962247 NA NA
"TFAMP2" 0 NA NA NA NA NA NA
"TFAP2A" 1.21621223407909 0.844363848321905 1.04238201109466 0.810033019886056 0.417921198220526 NA NA
"TFAP2A-AS1" 0.094114208101416 0.785786414495079 8.10146124993757 0.0969931707691788 0.92273181781576 NA NA
"TFAP2A-AS2" 0.311438000991154 0.31941711890076 3.53016636747914 0.0904821715608981 0.927904060867963 NA NA
"TFAP2B" 6.02999092446898 0.545042636000442 0.437846861447829 1.24482480974775 0.213196154363796 0.4975070787725 NA
"TFAP2D" 0.100873870482857 -0.523149440821577 8.10304584150465 -0.0645620734541511 0.948522682677727 NA NA
"TFAP2E" 0.176671508121254 -0.52324122323204 8.10304584145518 -0.0645734003570778 0.948513663935902 NA NA
"TFAP2E-AS1" 0.284723245373202 0.670434244416552 4.27435942595749 0.15685022657316 0.875362887631294 NA NA
"TFAP4" 6.77110239114134 0.544063699748934 0.382008125920797 1.42422022682768 0.154382731458386 0.418247044967534 NA
"TFCP2L1" 0.276246684871996 -1.45185526599114 3.67880340243904 -0.394654214201435 0.693098097255266 NA NA
"TFDP1P1" 0 NA NA NA NA NA NA
"TFDP1P2" 0.0112119951205771 0 8.1030458415403 0 1 NA NA
"TFDP1P3" 0 NA NA NA NA NA NA
"TFDP3" 0.0376847393789701 0 8.10304584153627 0 1 NA NA
"TFEB" 1.0328090918302 2.74666750370856 0.968540824050469 2.83588201499024 0.0045699325018405 NA NA
"TFEC" 2.34161059081259 -0.512533426528211 0.801157635043505 -0.639741049837688 0.522340963186855 NA NA
"TFF1" 0.0649833711490524 -0.202632030747837 8.1030458415253 -0.0250068967534922 0.980049462516228 NA NA
"TFF2" 0 NA NA NA NA NA NA
"TFF3" 0.123680638989921 -0.514043074376769 8.1029837687288 -0.0634387392407936 0.949417139907445 NA NA
"TFGP1" 0 NA NA NA NA NA NA
"TFPI2-DT" 0.192818327010155 -0.843712205716804 8.10304584146513 -0.104122847411197 0.917071859792439 NA NA
"TFR2" 1.14307582835117 0.188830160892812 0.934039945726051 0.202164973518376 0.839787754809188 NA NA
"TG" 0.122313052570104 2.01107940728235 8.06921776250131 0.249228545625338 0.803183999729761 NA NA
"TGFA" 2.29199840165581 1.31591794740053 0.722207209527196 1.82207811005101 0.0684431346270974 NA NA
"TGFA-IT1" 0 NA NA NA NA NA NA
"TGFB1" 1.84478001502987 0.312217336593515 0.828530974168107 0.376832425495015 0.706298142028967 NA NA
"TGFB2-AS1" 1.74486398990757 0.751624966063302 0.920045366042778 0.816943374538289 0.413960788788635 NA NA
"TGFB2-OT1" 0 NA NA NA NA NA NA
"TGFB3" 3.24666660723712 0.242850583518791 0.591005504034265 0.410910866076656 0.681137894441005 NA NA
"TGFB3-AS1" 0 NA NA NA NA NA NA
"TGFBI" 8.09104785373214 -0.678771392300147 0.392757947280864 -1.72821809717514 0.0839491303804637 0.296226622827913 NA
"TGFBR3L" 0.944230018672357 -1.51643191531716 1.44558036828944 -1.04901252713577 0.294172352877734 NA NA
"TGIF1P1" 0 NA NA NA NA NA NA
"TGIF2-RAB5IF" 0.0870191228902731 -1.08505782771928 8.10249319029142 -0.13391653682837 0.89346857357528 NA NA
"TGIF2LX" 0 NA NA NA NA NA NA
"TGIF2LY" 0 NA NA NA NA NA NA
"TGIF2P1" 0 NA NA NA NA NA NA
"TGM1" 0.571524042644682 0.456968353239305 1.66587936205247 0.274310591540249 0.783845945712433 NA NA
"TGM2" 4.09294380885369 0.411308255095776 0.555049306334597 0.741030121831788 0.458675176767045 0.721082042876282 NA
"TGM3" 0.0112230312477958 0 8.1030458415403 0 1 NA NA
"TGM4" 0.501982202664494 2.8863817421319 1.85022798059408 1.56001410226492 0.118756548655289 NA NA
"TGM5" 0.715231617596058 1.68543808627841 1.40486759070424 1.19971312416248 0.230250774195694 NA NA
"TGM6" 0 NA NA NA NA NA NA
"TGM7" 0 NA NA NA NA NA NA
"TH" 0.892604434120858 0.389908472605341 1.35021354239374 0.288775412453713 0.772753248897832 NA NA
"TH2LCRR" 0.0117105097379052 -0.202570788748694 8.1030458415403 -0.0249993388548062 0.980055490962247 NA NA
"THA1P" 0 NA NA NA NA NA NA
"THAP12P1" 0 NA NA NA NA NA NA
"THAP12P2" 0.0307012121650898 1.07961813328681 8.10304584153591 0.133236088552373 0.89400667072693 NA NA
"THAP12P3" 0 NA NA NA NA NA NA
"THAP12P4" 0 NA NA NA NA NA NA
"THAP12P5" 0 NA NA NA NA NA NA
"THAP12P6" 0.0101711875132875 1.07329328711202 8.10265582705166 0.132461912491545 0.894618946940983 NA NA
"THAP12P7" 0.010468704978083 0 8.1030458415403 0 1 NA NA
"THAP12P8" 0 NA NA NA NA NA NA
"THAP12P9" 0 NA NA NA NA NA NA
"THAP5P1" 0.390564985522831 -0.263413568106691 2.33532343215948 -0.112795326111686 0.910192823918523 NA NA
"THAP5P2" 0 NA NA NA NA NA NA
"THAP7-AS1" 2.76506162261094 0.243319022004555 0.631120822334805 0.385534771463262 0.699841249797259 NA NA
"THBD" 6.15622291955761 0.627689397325467 0.414597147451192 1.51397423060988 0.130032375438986 0.380024992797314 NA
"THBS1-AS1" 0.0316845111836846 0 8.1030458415403 0 1 NA NA
"THBS1-IT1" 7.97937535911245 -0.307268078959349 0.391853007955676 -0.784141177229665 0.432957276079338 0.702783566866682 NA
"THBS2" 7.96837319407694 -0.58351360361381 0.42371148427126 -1.37714842593279 0.168466363310029 0.4390454388786 NA
"THBS2-AS1" 2.20759539400418 0.633590517067548 0.618637364308611 1.02417111157786 0.305754461016372 NA NA
"THBS4" 5.67396826844485 -0.704000914560632 0.546892936610716 -1.2872737375684 0.197998893931833 0.480345292010028 NA
"THBS4-AS1" 0.097887848165957 0 8.10304584148207 0 1 NA NA
"THCAT155" 0.80072666507388 -2.39358475605702 1.50476911978308 -1.59066578692289 0.111684810482455 NA NA
"THEG5" 0 NA NA NA NA NA NA
"THEM5" 0 NA NA NA NA NA NA
"THEM7P" 0 NA NA NA NA NA NA
"THEMIS" 0.0102248976740533 0 8.1030458415403 0 1 NA NA
"THEMIS2" 8.99476053857111 0.182647202745762 0.355050359249955 0.514426187686742 0.606954054005685 0.820264297555525 NA
"THEMIS3P" 0.0184085963354357 1.05425335171283 8.10145255970271 0.130131398529293 0.896462468894057 NA NA
"THOC1-DT" 0.618727498217623 -1.31670249873611 1.71165481919701 -0.769257027742204 0.441740742084726 NA NA
"THOC3-AS1" 0.0112230312477958 0 8.1030458415403 0 1 NA NA
"THOC7-AS1" 0 NA NA NA NA NA NA
"THORLNC" 1.40532308745229 -0.130092721666358 1.10532326953633 -0.11769653752149 0.906308110370108 NA NA
"THPO" 0.226483179112625 1.07954682846595 6.37602178558261 0.169313541385165 0.865550025269082 NA NA
"THRA" 9.96770041688109 0.205747846920394 0.360278906702881 0.571079358498422 0.567945849967951 0.795645458570037 NA
"THRAP3P1" 0.0127985154158495 0 8.1030458415403 0 1 NA NA
"THRAP3P2" 0 NA NA NA NA NA NA
"THRAP3P3" 0.223502384576659 1.05624512860035 6.39373974540804 0.165199894061835 0.868786648646025 NA NA
"THRB" 2.01732859984635 0.0756660170615156 0.826849354470039 0.0915112488779931 0.927086368429286 NA NA
"THRB-AS1" 0.0540617757581797 0 8.10304584152044 0 1 NA NA
"THRB-IT1" 0.253993390054406 -1.05167094474186 6.1106439491805 -0.172104765633236 0.863355166235574 NA NA
"THRIL" 0.0633206500281875 0 8.10304584151744 0 1 NA NA
"THRSP" 0.0191558902961285 0 8.1030458415403 0 1 NA NA
"THSD1" 1.75160558576625 0.885153460348149 0.882399228900826 1.00312129856545 0.315802339509373 NA NA
"THSD1P1" 0 NA NA NA NA NA NA
"THSD4" 3.09208964502416 0.522942717843867 0.636189931637295 0.821991502597384 0.411081733111948 NA NA
"THSD4-AS1" 0.0959037902654883 0 8.10304584150378 0 1 NA NA
"THSD7A" 4.72628929933266 0.352809474837229 0.466381830862527 0.756482031439224 0.449360241635887 0.714887822002048 NA
"THSD7B" 0.153334666069614 1.07949528145813 8.10304584146875 0.133220927362107 0.894018660722749 NA NA
"THSD8" 0.0816131398774359 -0.20266790987754 8.10304584151236 -0.0250113246107113 0.980045930701984 NA NA
"THTPA" 3.3838545717919 4.91735057522308 4.12550763487837 1.19193830442834 0.233285437356248 NA NA
"THUMPD1P1" 0 NA NA NA NA NA NA
"THUMPD3P1" 0.0459358803376546 -0.202613214878706 8.10304584153792 -0.0250045746798159 0.980051314683804 NA NA
"THY1-AS1" 0.0146733036938778 0 8.1030458415346 0 1 NA NA
"TIAM1-AS1" 3.56183191477251 -0.960189271389414 0.669725974386829 -1.43370469133815 0.151656552872408 NA NA
"TICAM1" 5.44869603783243 0.898438640672802 0.409126381557781 2.19599292827787 0.0280924495521169 0.154292692064428 NA
"TICAM2" 2.34468116684387 0.847975882302954 5.91876677394967 0.14326901442293 0.886077726257919 NA NA
"TICAM2-AS1" 0.683934011608527 1.76669090028059 1.33939189409347 1.31902463205239 0.187160877739733 NA NA
"TIE1" 1.43641195250294 -0.61859732992586 1.01520189306292 -0.609334295131701 0.542302879532732 NA NA
"TIFAB" 0 NA NA NA NA NA NA
"TIGD3" 3.48981828285032 0.88768159440077 0.525014606543714 1.69077504384987 0.0908797753004331 NA NA
"TIGD4" 1.80434752325404 0.563770247078998 0.821549288226849 0.686228148643138 0.492569249966652 NA NA
"TIGD7" 9.97710015001799 -0.715923665271629 0.366867300125798 -1.95145128777119 0.0510033855018744 0.217002684213233 NA
"TIGIT" 0 NA NA NA NA NA NA
"TILRLS" 0 NA NA NA NA NA NA
"TIMD4" 0.0123199367350616 0 8.1030458415403 0 1 NA NA
"TIMM17BP1" 0 NA NA NA NA NA NA
"TIMM8AP1" 0 NA NA NA NA NA NA
"TIMM8BP1" 0 NA NA NA NA NA NA
"TIMM8BP2" 0.0642095159337547 2.02917784312958 8.08110190370761 0.251101627885499 0.801735537349416 NA NA
"TIMM9P1" 0 NA NA NA NA NA NA
"TIMM9P2" 0 NA NA NA NA NA NA
"TIMM9P3" 0 NA NA NA NA NA NA
"TIMMDC1-DT" 0.942216319034348 -1.14779945382782 1.48372127771263 -0.77359506200337 0.439170293143878 NA NA
"TIMP4" 0.377327312324685 -1.72613903822597 2.91228050120037 -0.592710433460823 0.553374957760048 NA NA
"TINAG" 0 NA NA NA NA NA NA
"TINAG-AS1" 0 NA NA NA NA NA NA
"TINAGL1" 0.117727883207004 0 8.10304584150134 0 1 NA NA
"TINCR" 3.23863158239706 -0.103449757340367 0.611811019773871 -0.169087764026549 0.865727609243027 NA NA
"TIPARP-AS1" 0.641268757249402 -0.715049601336413 1.6619848579079 -0.43023833697048 0.667022277281029 NA NA
"TIPINP1" 0 NA NA NA NA NA NA
"TIPINP2" 0.0168703913399424 -0.523039965339048 8.1030458415403 -0.0645485630425144 0.948533439988263 NA NA
"TIRAP-AS1" 3.45214234126305 -0.277784235487308 0.612813165770081 -0.453293517508285 0.650337400097152 NA NA
"TJAP1P1" 0 NA NA NA NA NA NA
"TJP3" 0.218168077977885 -0.523224961571189 7.30853988208015 -0.071590901878238 0.942927480746584 NA NA
"TKTL1" 0.452623468627241 -1.21302404001371 2.11188416442444 -0.574380006464181 0.565710679493263 NA NA
"TKTL2" 0.0112230312477958 0 8.1030458415403 0 1 NA NA
"TLCD3B" 5.4793323117113 0.542935386668061 0.418060414483389 1.29870078069693 0.194046636067778 0.475193147796244 NA
"TLCD4-RWDD3" 0.733834267431506 1.2258343108568 1.76349921226529 0.695114748184189 0.486983392928974 NA NA
"TLDC2" 0.0794764574498899 0 8.10304584152218 0 1 NA NA
"TLE1-DT" 0.402816918087007 2.11194130051974 2.36031691520176 0.894770226369879 0.370909929312785 NA NA
"TLE1P1" 0.0859850074596751 -0.202652384042106 8.1030458414902 -0.0250094085614647 0.980047459010029 NA NA
"TLE2" 0.0494226470593445 0 8.10304584152435 0 1 NA NA
"TLE6" 0.127702749088506 -0.202654834844882 8.10304584151051 -0.025009711015914 0.980047217761753 NA NA
"TLE7" 0 NA NA NA NA NA NA
"TLK1P1" 0 NA NA NA NA NA NA
"TLK2P1" 0.268599200561576 -0.188618181350912 4.38265066037406 -0.0430374665853045 0.96567166749337 NA NA
"TLK2P2" 0.897027061882012 0.485767260263996 1.29294436645821 0.375706235214642 0.707135301919054 NA NA
"TLL1" 7.7639791979096 0.352805660653316 0.441629023043982 0.798873358054142 0.424363848595916 0.697068182665755 NA
"TLL2" 7.59010049588897 0.216123633670429 0.401746289032831 0.537960497882202 0.590604320347187 0.811144911135318 NA
"TLR1" 0.0580748805256942 -0.202632307361574 8.10304584151659 -0.0250069308905266 0.98004943528733 NA NA
"TLR10" 0.315736950195876 0.0816351536697879 3.1901215527453 0.0255899821746716 0.979584376521527 NA NA
"TLR12P" 0 NA NA NA NA NA NA
"TLR2" 0.944169389304571 1.16067357526472 1.2220911597053 0.949743859979 0.342242417835764 NA NA
"TLR3" 2.46530463714001 -0.101952233466744 0.722211615823086 -0.141166704097595 0.887738248907739 NA NA
"TLR5" 0.323225529701275 0.555928091355043 2.8319364691496 0.196306695934454 0.844370120760271 NA NA
"TLR6" 1.32226189336199 -0.327953271310672 1.01081363491746 -0.324444843225181 0.745601274245279 NA NA
"TLR7" 0.0941275322255989 1.01942556128107 8.09908665875233 0.125869200347352 0.899835463297465 NA NA
"TLR8" 0 NA NA NA NA NA NA
"TLR8-AS1" 0.0758935786632968 0.691847870561117 8.09856287926445 0.085428474270728 0.931920756707053 NA NA
"TLR9" 0 NA NA NA NA NA NA
"TLX1" 0 NA NA NA NA NA NA
"TLX1NB" 0.0112230312477958 0 8.1030458415403 0 1 NA NA
"TLX2" 0.0889684508885569 0.759068495938973 8.10304584151135 0.0936769346719375 0.925365793156321 NA NA
"TLX3" 0.0264426491942434 0 8.10304584153739 0 1 NA NA
"TM4SF1" 6.39457663071941 0.33475371586597 0.412839771228205 0.810856267239157 0.417448217284358 0.693253542223689 NA
"TM4SF1-AS1" 0.0337272371152003 0 8.10304584153046 0 1 NA NA
"TM4SF18-AS1" 0.00981666663675529 0 8.1030458415403 0 1 NA NA
"TM4SF19" 0.125747872059388 0 8.10304584151591 0 1 NA NA
"TM4SF19-AS1" 0.691950037277231 -1.2730955805491 1.64557724684826 -0.773646805695348 0.439139684988066 NA NA
"TM4SF19-DYNLT2B" 0.569471330568857 -1.71266666649192 1.87065156971394 -0.915545521261247 0.359905316355512 NA NA
"TM4SF20" 0.00894641472455145 0 8.10304584153714 0 1 NA NA
"TM4SF4" 0 NA NA NA NA NA NA
"TM4SF5" 0 NA NA NA NA NA NA
"TM6SF1" 0.164465405184901 0.382793765322162 8.09805590162382 0.0472698348804192 0.962298169475782 NA NA
"TM6SF2" 2.97675641292683 -1.04671846817502 0.865297860248522 -1.20966261013796 0.226408382657524 NA NA
"TM9SF5P" 0.0113111133755411 0 8.1030458415403 0 1 NA NA
"TMA16P1" 0.0330659492837078 0.759162058560919 8.1030458415403 0.0936884812707182 0.92535662064292 NA NA
"TMA16P2" 0.0146733036938778 0 8.1030458415346 0 1 NA NA
"TMA7B" 1.50962111699575 -1.83241581142547 1.33105368554021 -1.37666559307996 0.168615661074795 NA NA
"TMBIM7P" 0.013355844099843 0 8.1030458415403 0 1 NA NA
"TMC1" 0.402226452698549 -1.13867936507638 3.59133733593791 -0.317062770372977 0.751195973464741 NA NA
"TMC2" 0.013355844099843 0 8.1030458415403 0 1 NA NA
"TMC3" 0.0909465345784188 0 8.10304584153182 0 1 NA NA
"TMC3-AS1" 1.44418859960255 -1.98879281329621 1.33915266999038 -1.48511283131781 0.137513937623563 NA NA
"TMC4" 0.278786564156571 0.959034846726108 4.26612063021348 0.224802561824914 0.822132873038325 NA NA
"TMC5" 0.405559921694773 1.78756557674102 2.51293130654014 0.711346773423018 0.476869373697446 NA NA
"TMC7" 3.78027575402007 0.746178272364691 0.516713001310631 1.44408650541408 0.148714643514833 0.409577994914526 NA
"TMC8" 0.913550900659891 0.914542401263546 1.20399641917265 0.759588971113379 0.447500313631272 NA NA
"TMCC1P1" 0 NA NA NA NA NA NA
"TMCC2-AS1" 0 NA NA NA NA NA NA
"TMCC3" 8.20738812144544 -0.310826313113933 0.413304937594299 -0.752050810046313 0.45202050368714 0.716574932789527 NA
"TMCO1-AS1" 1.00819207668444 -0.409952192556836 1.14453725241538 -0.358181607188139 0.720207410713378 NA NA
"TMCO2" 0.010399839673666 0 8.1030458415403 0 1 NA NA
"TMCO4" 0.996626902192662 1.45519283435635 1.18188849031987 1.23124376476711 0.218231707419268 NA NA
"TMCO5A" 0.013355844099843 0 8.1030458415403 0 1 NA NA
"TMCO5B" 0 NA NA NA NA NA NA
"TMDD1" 0.0209164927285274 0 8.10304584153636 0 1 NA NA
"TMED10P1" 0.0102248976740533 0 8.1030458415403 0 1 NA NA
"TMED10P2" 0 NA NA NA NA NA NA
"TMED11P" 0.0178689841460039 -0.202570788748694 8.1030458415403 -0.0249993388548061 0.980055490962247 NA NA
"TMED2-DT" 2.8942706236462 0.859283074919668 0.533377008738908 1.61102383650041 0.107174527184063 NA NA
"TMED2P1" 0.0126043354413591 -0.202568729730069 8.1030458415403 -0.0249990847505268 0.980055693644785 NA NA
"TMED6" 0.2436478295146 0.118376196143161 4.13360569306077 0.0286375152670908 0.97715369148863 NA NA
"TMED7-TICAM2" 6.68419402280686 -1.15490094322078 1.20190340255481 -0.960893313693828 0.336605813048539 0.625697381797396 NA
"TMEM100" 2.93752746790887 -0.447760215471907 0.6231899880631 -0.718497126155002 0.472450819237394 NA NA
"TMEM102" 0.261243849673367 1.12164435035001 4.41393264176415 0.254114514511874 0.799407090386706 NA NA
"TMEM105" 0.165472612617256 0 8.10304584143275 0 1 NA NA
"TMEM106A" 4.56672654744394 -0.302031982433312 0.575311382536202 -0.524988713245747 0.599591037134411 0.81614377896123 NA
"TMEM108" 8.41119284586581 -0.546901818126787 0.400456527562847 -1.36569585082105 0.172034447197154 0.44358584548458 NA
"TMEM108-AS1" 0 NA NA NA NA NA NA
"TMEM109-DT" 0.0677369691478754 0 8.10304584153404 0 1 NA NA
"TMEM11-DT" 1.35034541284034 -1.08689644514371 1.08497017046854 -1.00177541717515 0.316452072619534 NA NA
"TMEM114" 0.298815840923071 1.01270621390797 4.18687210849134 0.241876557885328 0.808875814972793 NA NA
"TMEM119" 0.266486291149386 1.36191255829204 3.65547755300518 0.372567616281054 0.709470278701631 NA NA
"TMEM121" 3.31490308017016 -0.125996987929641 0.593886949713766 -0.212156518998047 0.831984927354353 NA NA
"TMEM121B" 5.49000357088882 0.139583656311563 0.458065090581493 0.304724501346235 0.760575987190204 0.901681964690099 NA
"TMEM123-DT" 0.242919409039035 0.438525957653154 5.55635814890946 0.0789232705849285 0.937093653722265 NA NA
"TMEM125" 1.00983234427688 -0.320966282149795 1.27340042751418 -0.252054479655199 0.80099895414357 NA NA
"TMEM130" 6.70305762150911 1.0162938096301 0.373959670863073 2.71765617742833 0.00657461186735445 0.0592936121514181 NA
"TMEM132C" 0 NA NA NA NA NA NA
"TMEM132D" 0.0525359353737327 -0.202620261125977 8.1030458415346 -0.0250054442599085 0.980050621076147 NA NA
"TMEM132D-AS1" 0 NA NA NA NA NA NA
"TMEM132D-AS2" 0 NA NA NA NA NA NA
"TMEM132E" 0.314750398678446 0 5.02999034973517 0 1 NA NA
"TMEM132E-DT" 0 NA NA NA NA NA NA
"TMEM139" 3.50281199701307 0.0800915376687545 0.622987438285442 0.128560437573475 0.897705472693104 NA NA
"TMEM139-AS1" 0.208947241904094 -1.84163038308009 7.49996116890075 -0.245551989084499 0.806029058537559 NA NA
"TMEM140" 0.0450026294495209 -0.202601673216656 8.1030458415403 -0.0250031503188612 0.980052450804216 NA NA
"TMEM143" 3.45582038998895 0.20923664270792 0.619017567156118 0.338014062620536 0.735352590421448 NA NA
"TMEM144" 3.62205970321788 0.870873901694943 0.523350443036857 1.66403585452513 0.096105264445332 0.320557713441693 NA
"TMEM145" 0.594648798909406 -1.86968269642732 1.82634938024863 -1.02372673960817 0.305964361793235 NA NA
"TMEM147-AS1" 5.78424503527695 -1.07329947689587 0.587673163365826 -1.82635441569031 0.0677968935092569 0.260320482165422 NA
"TMEM14B-DT" 0.264379611140724 1.08230976577235 4.82111443794887 0.224493689104964 0.822373176977642 NA NA
"TMEM14DP" 0 NA NA NA NA NA NA
"TMEM14EP" 0 NA NA NA NA NA NA
"TMEM150B" 0.0575157435921825 -0.202644872519459 8.10304584152397 -0.0250084815614652 0.98004819841775 NA NA
"TMEM150C" 4.32793008171197 -0.0429621318125509 0.524941152859453 -0.0818418056548397 0.934772511456308 0.978220759907129 NA
"TMEM151A" 0.650310892085446 -0.244600401150843 1.80193309363173 -0.135743331434054 0.892024191205098 NA NA
"TMEM151B" 1.39857218798161 -0.779513640040937 1.03031088751813 -0.756580998497135 0.449300928800732 NA NA
"TMEM154" 9.29455571523339 0.120999635361773 0.363971427221095 0.33244267629907 0.739555018126147 0.892179010163086 NA
"TMEM156" 0.415408835425106 1.06506222092506 2.23205958518941 0.477165676038475 0.633244150626004 NA NA
"TMEM161BP1" 0 NA NA NA NA NA NA
"TMEM163" 1.33871700238857 0.50671085607348 1.05566446596327 0.479992338864146 0.631232840608464 NA NA
"TMEM167AP1" 0 NA NA NA NA NA NA
"TMEM167AP2" 0 NA NA NA NA NA NA
"TMEM167B-DT" 4.83810832385619 1.16301224986303 0.536454151154299 2.16796206602289 0.0301615728656547 0.16013053230493 NA
"TMEM17" 6.93075032370005 0.195329032968894 0.379114216133232 0.515224765141092 0.606395965280747 0.820005094699586 NA
"TMEM171" 0.812295691037002 0.000556573337428381 1.24450518021509 0.000447224604828231 0.999643166404491 NA NA
"TMEM174" 0.100303696522032 0 8.10304584152075 0 1 NA NA
"TMEM175" 4.3936456570237 0.16632012600844 0.64831125165217 0.256543636385434 0.79753109053361 0.921316078186034 NA
"TMEM176A" 0.564961241514804 1.02561960235164 1.78444494395896 0.574755531586314 0.565456645026194 NA NA
"TMEM176B" 0.195837118626477 -0.202799341052659 8.1030458414299 -0.0250275445827753 0.980032993086625 NA NA
"TMEM179" 1.25908478131399 -2.41014576065479 1.3775552112846 -1.74958197022628 0.0801904730926145 NA NA
"TMEM18-DT" 0.0773402078467801 0 8.10304584150617 0 1 NA NA
"TMEM182" 9.89061945497889 -0.312963261812081 0.353540281146441 -0.885226602177329 0.376034427355605 0.661718122394929 NA
"TMEM183AP1" 0 NA NA NA NA NA NA
"TMEM183AP2" 0 NA NA NA NA NA NA
"TMEM183AP3" 0.050128275668054 1.53014558726212 8.08774747177216 0.189193046964267 0.849941516975353 NA NA
"TMEM183AP4" 0 NA NA NA NA NA NA
"TMEM183AP5" 0 NA NA NA NA NA NA
"TMEM183AP6" 0 NA NA NA NA NA NA
"TMEM183BP" 0 NA NA NA NA NA NA
"TMEM184A" 0.566660833898714 1.57333969584787 1.73644015277499 0.906071938807412 0.364897776830303 NA NA
"TMEM184B-AS1" 0 NA NA NA NA NA NA
"TMEM184C-DT" 0.0223260453335578 0 8.10304584152102 0 1 NA NA
"TMEM184CP1" 0 NA NA NA NA NA NA
"TMEM185AP1" 0 NA NA NA NA NA NA
"TMEM187" 4.99380772588912 1.62578038494414 0.406877051922469 3.99575345245556 6.44888214619759e-05 0.00188717614352344 NA
"TMEM190" 0.113450804997191 2.11410929845675 8.07652605139057 0.261759732464771 0.793506685683376 NA NA
"TMEM191A" 2.04821637456849 -0.75467661047621 1.20106516869573 -0.628339435815736 0.529781602838238 NA NA
"TMEM191B" 2.7675299518412 -4.23976482774207 1.36132051790442 -3.11445010339566 0.00184288123515958 NA NA
"TMEM191C" 4.97334190150969 0.175981131981332 0.586307146328444 0.300151777243986 0.764061386275191 0.903262853410347 NA
"TMEM196" 0.629235165872557 -0.766364851576286 1.69800803325053 -0.45133169959698 0.651750501296038 NA NA
"TMEM198" 2.44268909306374 -0.342610584065595 0.789739294043119 -0.433827449957035 0.664413746631445 NA NA
"TMEM200A" 3.03054869947657 0.528284383748947 0.578447355422614 0.913279970591242 0.361095313762546 NA NA
"TMEM200B" 5.005518968237 0.524240017496383 0.420052566388958 1.24803431628352 0.212018490434469 0.496224492684403 NA
"TMEM202" 0 NA NA NA NA NA NA
"TMEM202-AS1" 1.28060800433216 -0.168291210714395 0.948128995265321 -0.177498221818753 0.859117061841278 NA NA
"TMEM204" 0.552135898204662 0.0352359583090818 1.89214647920714 0.0186222148741077 0.985142481001085 NA NA
"TMEM207" 0 NA NA NA NA NA NA
"TMEM210" 0.00881101099143422 0 8.1030458415403 0 1 NA NA
"TMEM212-AS1" 0 NA NA NA NA NA NA
"TMEM212-IT1" 0 NA NA NA NA NA NA
"TMEM213" 0.453186583330532 0.706912308718708 1.91193672551791 0.369736246646561 0.711579021723187 NA NA
"TMEM215" 0.263874660885459 -0.523243035537558 5.38711685714355 -0.0971285846238355 0.92262428092928 NA NA
"TMEM217" 2.23921297222358 0.61899593191211 0.655748350207171 0.943953471963064 0.345193425251309 NA NA
"TMEM217B" 0.0264947967324076 0.759164117579541 8.1030458415403 0.0936887353749973 0.925356418784896 NA NA
"TMEM220" 6.42954289912079 0.103779422799378 0.404904985821545 0.256305618437401 0.797714859239397 0.921316078186034 NA
"TMEM220-AS1" 0.342749479872097 1.98178382320748 2.35299870692185 0.842237531783441 0.399655009439969 NA NA
"TMEM221" 1.93366980107879 0.226330909919748 0.847549379213315 0.267041561790566 0.789437160964107 NA NA
"TMEM225" 0 NA NA NA NA NA NA
"TMEM225B" 2.49685160456021 1.05532749646122 0.668850037434164 1.57782378320507 0.114606098413959 NA NA
"TMEM229A" 0.370077823110112 0.411386036965113 2.76584466956213 0.148737939441205 0.88176042285951 NA NA
"TMEM229B" 0.118115006261107 -0.202715349861079 8.10304584149276 -0.0250171791973639 0.980041260878897 NA NA
"TMEM229BP1" 0 NA NA NA NA NA NA
"TMEM230P1" 0 NA NA NA NA NA NA
"TMEM230P2" 0 NA NA NA NA NA NA
"TMEM231P1" 0 NA NA NA NA NA NA
"TMEM232" 1.58628158894631 0.915206118828838 0.810535142692568 1.12913810965501 0.258839577033162 NA NA
"TMEM233" 0.397205362409546 2.14169825422975 3.00717274604673 0.712196616255336 0.476343032014629 NA NA
"TMEM235" 0.0112725434963834 0 8.1030458415347 0 1 NA NA
"TMEM236" 0.816373773031377 -0.98818783618507 1.35430684805287 -0.72966317611538 0.465596095134638 NA NA
"TMEM238" 0.259995982108539 -1.38146474773728 3.73136139094675 -0.370230755747507 0.711210562408284 NA NA
"TMEM238L" 0 NA NA NA NA NA NA
"TMEM239" 0 NA NA NA NA NA NA
"TMEM240" 5.70875556083042 -0.216799382610673 0.481748140711422 -0.450026402365589 0.6526914031596 0.846394181042648 NA
"TMEM242-DT" 0.305949690248847 0.117986725176158 3.55866764394987 0.033154746939279 0.973551184975664 NA NA
"TMEM244" 0 NA NA NA NA NA NA
"TMEM246-AS1" 0.0246392151631994 0 8.1030458415403 0 1 NA NA
"TMEM247" 0 NA NA NA NA NA NA
"TMEM248P1" 0 NA NA NA NA NA NA
"TMEM249" 0.305050002993895 -1.55778258836301 5.12943889087834 -0.303694540768038 0.761360617526577 NA NA
"TMEM252" 0 NA NA NA NA NA NA
"TMEM252-DT" 0.0146733036938778 0 8.1030458415346 0 1 NA NA
"TMEM253" 1.12539533305057 -0.961894793488982 1.26054015267501 -0.763081438895641 0.445414828773739 NA NA
"TMEM254-AS1" 1.42570460132104 0.110726713760657 0.849031408990339 0.130415332799445 0.896237836370724 NA NA
"TMEM255B" 2.29748431721776 -0.581310981407934 0.879365360729245 -0.661057402722643 0.508575501674844 NA NA
"TMEM256P1" 0 NA NA NA NA NA NA
"TMEM256P2" 0 NA NA NA NA NA NA
"TMEM258P1" 0.097813119837411 0.438603047872132 8.10304584150196 0.0541281706226697 0.95683304823016 NA NA
"TMEM26" 0.386537339411788 0.0932586875894783 3.61608190342384 0.0257899821077552 0.979424852312719 NA NA
"TMEM26-AS1" 0 NA NA NA NA NA NA
"TMEM262" 0.0230919344411367 -0.202585201473364 8.1030458415403 -0.0250011175346942 0.980054072224459 NA NA
"TMEM263-DT" 4.35053557426548 0.0255109707038008 0.527174584829012 0.0483918827613345 0.961403928345683 0.98735939262564 NA
"TMEM265" 0 NA NA NA NA NA NA
"TMEM266" 0.513649716620614 0.546425423301566 1.97136341382528 0.277181477280877 0.781640761618137 NA NA
"TMEM269" 0.566205974235647 0.60204417459024 1.57064203271268 0.383310876731371 0.701489275553875 NA NA
"TMEM270" 0.00981666663675529 0 8.1030458415403 0 1 NA NA
"TMEM271" 0.533876491416679 0.121626604773914 1.98978198587513 0.06112559347572 0.951259186611032 NA NA
"TMEM272" 0.165876120423483 0 8.10304584145546 0 1 NA NA
"TMEM273" 0.0221792968319084 0 8.10304584153931 0 1 NA NA
"TMEM274P" 0 NA NA NA NA NA NA
"TMEM275" 0.067104245794565 -0.202636376542502 8.10304584151211 -0.0250074330697218 0.980049034731568 NA NA
"TMEM276-ZFTRAF1" 8.39219839831875 0.242399182340846 0.71481502177538 0.339107566232731 0.734528698766825 0.889414498297329 NA
"TMEM277P" 0.0112230312477958 0 8.1030458415403 0 1 NA NA
"TMEM30A-DT" 2.79238766658928 0.92608721372554 0.582847847418653 1.58890046146184 0.112082867002062 NA NA
"TMEM30B" 0.010468704978083 0 8.1030458415403 0 1 NA NA
"TMEM30BP1" 0 NA NA NA NA NA NA
"TMEM30CP" 0.0112230312477958 0 8.1030458415403 0 1 NA NA
"TMEM31" 0.537545390112172 1.68188580775779 1.71012135814872 0.983489153996943 0.325366750759569 NA NA
"TMEM35A" 3.03177375690706 -0.216601903697306 0.642049626336896 -0.337360065035924 0.735845485344363 NA NA
"TMEM35B" 8.02114130514745 0.815415454871441 1.44747193474901 0.563337661543561 0.573204977344558 0.799110212627038 NA
"TMEM37" 0.564786427714582 -0.210551733941063 1.71110811811054 -0.123049929874426 0.902067560032325 NA NA
"TMEM38A" 2.48822558508217 -0.556908096635998 0.752946164325991 -0.739638666111701 0.459519273298821 NA NA
"TMEM38BP1" 0 NA NA NA NA NA NA
"TMEM40" 1.09305031980907 0.802027783552636 1.01222433396324 0.792341931172904 0.428161328501596 NA NA
"TMEM44" 5.57529043991712 0.125691177689735 0.444970564344871 0.282470769442447 0.777582556960287 0.911101115073269 NA
"TMEM44-AS2" 2.16733187740595 -0.00511484367584401 0.705445210918148 -0.00725051867484784 0.994214973778062 NA NA
"TMEM45B" 0.738092046648594 1.85895015237423 1.33124782941616 1.39639675746138 0.162595051003845 NA NA
"TMEM51-AS1" 0.603551690528622 -1.13335277666543 1.66813678327678 -0.679412376747154 0.496876609941653 NA NA
"TMEM51-AS2" 0 NA NA NA NA NA NA
"TMEM52" 5.73284412678782 -0.809638091533625 0.564243898304837 -1.43490801400959 0.151313311723972 0.413676848975369 NA
"TMEM52B" 0.476406847733237 0.735037531911439 2.03985919897333 0.360337386169294 0.718594844356904 NA NA
"TMEM54" 1.44393256492256 -0.475355485615606 1.03049352726713 -0.461289152272747 0.644591166598492 NA NA
"TMEM59L" 0.930176932390509 1.82903951451602 1.24722053252568 1.46649246610151 0.142514172175592 NA NA
"TMEM61" 0.0475197078458505 -0.202616557628455 8.10304584153468 -0.0250049872098565 0.980050985635337 NA NA
"TMEM63A" 6.57064485817468 0.129884122472926 0.398407659985241 0.326008095521399 0.744418230119202 0.893647838677373 NA
"TMEM63B" 6.83994989393678 0.171894076879388 0.446006539775681 0.385407077138022 0.699935840014027 0.874287849962961 NA
"TMEM63C" 0.170788343233224 1.30962083562347 8.08430266065695 0.161995522755088 0.871309379625827 NA NA
"TMEM69P1" 0 NA NA NA NA NA NA
"TMEM69P2" 0 NA NA NA NA NA NA
"TMEM71" 4.77687566366153 -0.0259123010573636 0.495907913959151 -0.0522522434669151 0.958327705489143 0.98651133318803 NA
"TMEM72" 0 NA NA NA NA NA NA
"TMEM72-AS1" 0.096088189285557 0 8.10304584151483 0 1 NA NA
"TMEM74" 3.83175753442303 -0.615425645448192 0.622547686785521 -0.988559846115399 0.322878540250466 0.612643671796054 NA
"TMEM74B" 2.57956700086223 -2.57304458498823 1.08745481681139 -2.36611631601657 0.0179757958363767 NA NA
"TMEM78" 0.180529980657334 -0.835949074680157 8.1028840045078 -0.103166856913551 0.917830543869733 NA NA
"TMEM79" 4.40580347738304 0.633139298964511 0.539644339612727 1.17325292324734 0.240694394662475 0.531763263556191 NA
"TMEM81" 6.65271115083134 -0.0326405509632923 0.429922587932822 -0.0759219261314844 0.939481212672646 0.979098039914774 NA
"TMEM82" 0 NA NA NA NA NA NA
"TMEM86A" 1.54418119800122 0.443530116799438 0.917930375882415 0.483184921702878 0.62896444052657 NA NA
"TMEM86B" 0.947138514080568 -0.520224924498916 1.19532499000458 -0.43521630422612 0.663405429140002 NA NA
"TMEM88B" 0.344697554215682 1.85392534283979 2.62371515637182 0.706603130426501 0.479813143026785 NA NA
"TMEM89" 0.0611737998781221 0 8.1030458415403 0 1 NA NA
"TMEM91" 5.06877767327917 -0.179953592063123 0.492030896547858 -0.365736365999974 0.714561807229845 0.880429684972644 NA
"TMEM92" 4.76038976988726 -0.346902568705399 0.550157117044825 -0.630551815032022 0.528333613209545 0.770780611776975 NA
"TMEM92-AS1" 0.0336993598546164 -0.202599614198031 8.1030458415403 -0.0250028962145819 0.980052653486734 NA NA
"TMEM95" 0.085285457271772 -0.202662354029928 8.103045841537 -0.0250106389613472 0.980046477599943 NA NA
"TMEM97P1" 0 NA NA NA NA NA NA
"TMEM97P2" 0 NA NA NA NA NA NA
"TMEM9B-AS1" 3.41361828589203 0.0547743803364761 0.586657770824005 0.0933668367838057 0.925612135814865 NA NA
"TMF1P1" 0.019943427052509 0 8.10304584153585 0 1 NA NA
"TMIE" 1.02803616088641 1.30361131368037 1.02013882078356 1.27787639007707 0.20129301403136 NA NA
"TMIGD1" 0.327900131093007 2.04709188814329 2.93604652382029 0.697227333264349 0.485660535856205 NA NA
"TMIGD2" 0.927747688842083 -0.806078153512212 1.21398814243972 -0.663991784872182 0.506695569033258 NA NA
"TMIGD3" 0.0241279575200131 0 8.1030458415334 0 1 NA NA
"TMLHE-AS1" 0.0739581975810123 -0.849366583877492 8.10293001882286 -0.104822154690271 0.916516929992469 NA NA
"TMLHEP1" 0 NA NA NA NA NA NA
"TMOD1" 0.265712735387769 0.651996165737063 4.36106354850848 0.149503936020389 0.881156003778342 NA NA
"TMOD4" 1.00034203172701 -0.23081296860125 1.28536133471223 -0.179570493034104 0.857489771235125 NA NA
"TMPOP1" 0.0183596719129364 -0.202583142454743 8.1030458415403 -0.0250008634304152 0.980054274906987 NA NA
"TMPOP2" 0.807076223922216 1.27115281596293 1.3110114821159 0.969597012156872 0.332247402815121 NA NA
"TMPPE" 0.498124025293819 0.438570452563422 2.30040006734864 0.190649643420026 0.848800093640436 NA NA
"TMPRSS11A" 0 NA NA NA NA NA NA
"TMPRSS11B" 0.387844284284008 -0.209738500208096 2.66850435716014 -0.0785977731853146 0.937352558801681 NA NA
"TMPRSS11BNL" 0 NA NA NA NA NA NA
"TMPRSS11CP" 0 NA NA NA NA NA NA
"TMPRSS11D" 0.0242801602950961 0 8.1030458415403 0 1 NA NA
"TMPRSS11E" 0 NA NA NA NA NA NA
"TMPRSS11F" 0.0248264348636888 0 8.1030458415403 0 1 NA NA
"TMPRSS11GP" 0 NA NA NA NA NA NA
"TMPRSS12" 0.0317283248558493 0 8.1030458415403 0 1 NA NA
"TMPRSS13" 0.0223260453335578 0 8.10304584152102 0 1 NA NA
"TMPRSS15" 0 NA NA NA NA NA NA
"TMPRSS2" 0.030428433792512 0 8.10304584153349 0 1 NA NA
"TMPRSS3" 0 NA NA NA NA NA NA
"TMPRSS4" 0.133939495002367 -0.202696234051979 8.10304584149564 -0.0250148201080108 0.980043142570995 NA NA
"TMPRSS5" 0.692554220981206 -1.10083030086257 1.49704814184859 -0.735333934888186 0.462136145990864 NA NA
"TMPRSS6" 0 NA NA NA NA NA NA
"TMPRSS7" 0.78999730099263 0.813906356006916 1.40645972901689 0.578691546736168 0.562797320841873 NA NA
"TMPRSS9" 0.21744306840823 1.25956621561307 8.09292184169119 0.155638005685949 0.876318365762276 NA NA
"TMSB10P1" 0 NA NA NA NA NA NA
"TMSB10P2" 0 NA NA NA NA NA NA
"TMSB15B-AS1" 2.84984398704956 -0.284072082210881 0.647286523774075 -0.438866053559353 0.660758595185124 NA NA
"TMSB15C" 9.98645657790331 -0.908808017803734 0.389419970677024 -2.33374784612029 0.019608929150626 0.121882062170851 NA
"TMSB4XP1" 0 NA NA NA NA NA NA
"TMSB4XP2" 0.155210201494599 0.75901707458439 8.10304584149762 0.093670588742974 0.925370834308988 NA NA
"TMSB4XP3" 0 NA NA NA NA NA NA
"TMSB4XP4" 2.96789871629451 0.790396104217526 0.584954530938186 1.35120947426433 0.176628340511114 NA NA
"TMSB4XP6" 0 NA NA NA NA NA NA
"TMSB4XP8" 0 NA NA NA NA NA NA
"TMT1A" 1.67595235739533 -2.64152090500117 1.27817083182862 -2.06664151553361 0.0387679458184194 NA NA
"TMT1AP1" 0 NA NA NA NA NA NA
"TMT1B" 0.492028248423925 -0.797171509780161 1.89718840210308 -0.420185738483579 0.67434977231977 NA NA
"TMX1P1" 0 NA NA NA NA NA NA
"TMX1P2" 0.0083034808044931 0 8.1030458415403 0 1 NA NA
"TMX2P1" 0.0399017561175063 0 8.10304584153937 0 1 NA NA
"TMX4-AS1" 0.0422749330691233 -0.202616085941326 8.1030458415403 -0.0250049289987494 0.980051032066563 NA NA
"TNF" 0.591307734743262 -0.194042143011464 1.71529313483638 -0.113124770962238 0.90993163665798 NA NA
"TNFAIP6" 0.0813124947571097 1.07429460037114 8.10272059144071 0.132584431148468 0.894522045850647 NA NA
"TNFAIP8L2" 0.0831403364128418 0 8.10304584147842 0 1 NA NA
"TNFAIP8L3" 0.787085238183502 -0.520327543174075 1.4926952923109 -0.348582557910084 0.727402724128081 NA NA
"TNFRSF10A-AS1" 0 NA NA NA NA NA NA
"TNFRSF10A-DT" 1.66991032708174 -1.1456576994445 1.35455724357072 -0.845780202263331 0.397675371778454 NA NA
"TNFRSF10C" 8.08637743106808 0.274250793777832 0.384078304066441 0.714049168813217 0.475196776109509 0.733322966073405 NA
"TNFRSF11A" 0.215352962027053 1.50359819558888 5.18673962494282 0.289892746564362 0.771898290881924 NA NA
"TNFRSF11B" 3.43634487071319 0.363121976883028 0.572019604980987 0.634806873262845 0.525554379999651 NA NA
"TNFRSF13B" 0 NA NA NA NA NA NA
"TNFRSF13C" 1.69067615064277 -1.59473479261868 1.1450580743695 -1.39271084001289 0.163707249291791 NA NA
"TNFRSF14" 0.520167949282107 -1.36533974707856 1.95902449444081 -0.696948788008025 0.485834843762189 NA NA
"TNFRSF14-AS1" 0 NA NA NA NA NA NA
"TNFRSF17" 0 NA NA NA NA NA NA
"TNFRSF18" 0.175735316909724 -0.523174721839909 8.10304584148275 -0.0645651933945095 0.948520198508467 NA NA
"TNFRSF1B" 3.2094731075093 -0.619791223938442 0.783139045777161 -0.791419132120251 0.428699449126894 NA NA
"TNFRSF25" 5.61688691795277 0.0140790714100369 0.471118278502096 0.0298843667344022 0.976159273820303 0.991417908367716 NA
"TNFRSF4" 0.281503210282754 0.734740464582346 3.38311984815952 0.217178373087214 0.828069338238252 NA NA
"TNFRSF6B" 0.129734316020645 0 8.10304584150413 0 1 NA NA
"TNFRSF8" 0.21422352893814 1.22019145987934 6.52781003526212 0.186922023356696 0.851721771383637 NA NA
"TNFSF10" 0.134883387510823 1.10966798215591 8.09126402174577 0.13714395911116 0.890917006369178 NA NA
"TNFSF11" 0.047325264963155 0 8.1030458415377 0 1 NA NA
"TNFSF12-TNFSF13" 0.284643302819236 -1.99293407404389 7.45345573589486 -0.267383901462804 0.789173593132923 NA NA
"TNFSF13" 1.01889291551393 0.271941716267451 1.09176177477568 0.249085214879708 0.803294865915166 NA NA
"TNFSF13B" 1.72882635847297 -0.348718145654339 1.09799062441611 -0.317596651464833 0.750790914477627 NA NA
"TNFSF14" 0.72513728349788 0.00771752708906274 1.32073301955856 0.00584336650539881 0.995337694614595 NA NA
"TNFSF15" 0.397041715408645 -0.866110861014855 2.39343703971405 -0.361869080591455 0.717449866408424 NA NA
"TNFSF18" 0.12355051458108 -0.202692165604306 8.10304584150786 -0.0250143180192829 0.980043543054523 NA NA
"TNFSF4" 2.44767806856217 0.693099056711082 0.66585842343301 1.04091054842804 0.297917065613121 NA NA
"TNFSF8" 0.0082374088221482 0 8.1030458415403 0 1 NA NA
"TNFSF9" 1.96942300352137 -0.0164704771126475 0.810638095720006 -0.0203179164655697 0.983789763464286 NA NA
"TNIP2P1" 0 NA NA NA NA NA NA
"TNIP3" 0.464395434013672 1.14299878508518 1.84299260071393 0.620186312545371 0.535135131819737 NA NA
"TNK1" 0.779129891281056 0.199131356950521 1.27730527729391 0.155899580539116 0.876112175947797 NA NA
"TNK2-AS1" 0.660444712172481 1.13341886171076 1.66200255248506 0.681959759939026 0.495264395967742 NA NA
"TNKS2-DT" 0.946943037044419 -1.31313242338003 1.4465360673067 -0.907777174076934 0.363995960460219 NA NA
"TNMD" 0.0280384762282379 0 8.10304584153955 0 1 NA NA
"TNN" 3.04600613779015 0.262464315885943 0.576511027087629 0.455263305563882 0.648919821741531 NA NA
"TNNC2" 0.949991643219778 0.035070573641012 1.14283718963292 0.0306872877074264 0.975518929328941 NA NA
"TNNI1" 2.46385047019556 0.359682596587407 0.71551829509624 0.502688189879238 0.615183514339427 NA NA
"TNNI2" 0.254453528146795 0.438553750662824 4.0725033485326 0.10768652917642 0.914244355529189 NA NA
"TNNI3K" 0.247857525947885 1.88023854454382 7.87295321779203 0.238822522188329 0.811243205312098 NA NA
"TNNT1" 8.03878896927546 0.330002689049083 0.381184406980573 0.865729770173683 0.386638370345645 0.670193133369816 NA
"TNNT3" 0.111593674479331 -0.202679501966213 8.10304584153585 -0.0250127551947549 0.980044789618051 NA NA
"TNP1" 0.0136681528792657 0 8.1030458415403 0 1 NA NA
"TNP2" 0.0294161544145961 0 8.10304584153869 0 1 NA NA
"TNPO1-DT" 0.0126043354413591 -0.202568729730069 8.1030458415403 -0.0249990847505268 0.980055693644785 NA NA
"TNPO1P1" 0.662820241694436 -1.61869635890985 1.6878819556665 -0.959010405600711 0.337553503165574 NA NA
"TNPO1P2" 0 NA NA NA NA NA NA
"TNPO1P3" 0 NA NA NA NA NA NA
"TNPO3P1" 0 NA NA NA NA NA NA
"TNR" 0.0869042796143027 1.05997623207759 8.10182598838599 0.130831769726611 0.895908390389468 NA NA
"TNR-IT1" 0 NA NA NA NA NA NA
"TNRC18P1" 0.112288344053719 -0.202702517645447 8.10304584148782 -0.0250155955687186 0.980042524036427 NA NA
"TNRC18P2" 0 NA NA NA NA NA NA
"TNRC18P3" 0 NA NA NA NA NA NA
"TNRC6B-DT" 0.0766211783265284 0 8.10304584152956 0 1 NA NA
"TNS1" 9.49386478125211 0.273596413254583 0.339601760679193 0.805638971680826 0.420451047719581 0.695252316499966 NA
"TNS1-AS1" 1.03326712345942 0.50686925606714 1.12427512138471 0.450840943133969 0.652104190017157 NA NA
"TNS2" 2.56554138898973 1.281836990216 0.606824835095665 2.11236738525034 0.0346549501730731 NA NA
"TNS2-AS1" 2.38144643778002 0.348980885763808 0.678901145628949 0.514037850739675 0.607225527563309 NA NA
"TNS4" 0.0127985154158495 0 8.1030458415403 0 1 NA NA
"TNXA" 0 NA NA NA NA NA NA
"TNXB" 1.85733632111216 0.0601651108428098 0.832859831347438 0.0722391794853066 0.942411565885495 NA NA
"TOB1-AS1" 2.13488718620272 0.230391141170697 0.719309093789621 0.320295048623535 0.748744676244956 NA NA
"TOB2P1" 2.48875294770621 -0.0408767590369751 0.618238206951015 -0.0661181379238406 0.947283770473372 NA NA
"TOGARAM2" 1.28483307094491 -0.901451995613518 1.19413597928605 -0.754898948905697 0.450309616509318 NA NA
"TOLLIP-DT" 2.48207153030015 -0.116577037028389 0.736699854975944 -0.158242242401684 0.874265918443132 NA NA
"TOMM20L" 0.0737665105236173 -0.202636835483523 8.1030458415153 -0.0250074897077997 0.980048989555049 NA NA
"TOMM20L-DT" 0 NA NA NA NA NA NA
"TOMM20P1" 0 NA NA NA NA NA NA
"TOMM20P2" 0 NA NA NA NA NA NA
"TOMM20P3" 0.0101711875132875 1.07329328711202 8.10265582705166 0.132461912491545 0.894618946940983 NA NA
"TOMM20P4" 0.0145588991855777 0 8.1030458415403 0 1 NA NA
"TOMM22-DT" 3.99581411943696 -0.190840031293588 0.605073231818236 -0.315399890886127 0.75245804966985 0.897125556822779 NA
"TOMM22P1" 0 NA NA NA NA NA NA
"TOMM22P2" 0 NA NA NA NA NA NA
"TOMM22P3" 0 NA NA NA NA NA NA
"TOMM22P4" 0 NA NA NA NA NA NA
"TOMM22P5" 0 NA NA NA NA NA NA
"TOMM22P6" 0 NA NA NA NA NA NA
"TOMM40P1" 0.00992447624296523 0 8.1030458415403 0 1 NA NA
"TOMM40P2" 0.0111582819844231 0 8.1030458415403 0 1 NA NA
"TOMM40P3" 0 NA NA NA NA NA NA
"TOMM40P4" 0.0205710271869536 1.05425335171283 8.10145255970271 0.130131398529293 0.896462468894057 NA NA
"TOMM6" 9.32659686560864 0 8.10304584130291 0 1 1 NA
"TOMT" 0 NA NA NA NA NA NA
"TONSL-AS1" 0 NA NA NA NA NA NA
"TOP1P1" 0.0494121790445918 -0.202616085941326 8.1030458415403 -0.0250049289987494 0.980051032066563 NA NA
"TOP3BP1" 0.0212017506620929 0 8.10304584152715 0 1 NA NA
"TOPAZ1" 0.0147097758718083 0 8.1030458415403 0 1 NA NA
"TOPORSLP" 0 NA NA NA NA NA NA
"TOR1BP1" 0 NA NA NA NA NA NA
"TOR4A" 4.11397265455573 1.12139613287708 0.599093486373427 1.87182160778509 0.0612312878311652 0.244053014287303 NA
"TOX" 4.77922402715951 0.351774648100383 0.497982623001502 0.706399444181654 0.479939766436875 0.737001365357277 NA
"TOX-DT" 8.11554951892532 -0.0451691649731133 0.42686922021357 -0.105814996336617 0.915729138235641 0.971055625304056 NA
"TOX2" 9.22032170930421 0.332596442155806 0.34416754113937 0.966379458837815 0.333854338782789 0.622917813207995 NA
"TOX4P1" 0.0590509520992032 0 8.10304584152577 0 1 NA NA
"TP53AIP1" 0.733196458593231 0.242661660866073 1.20102399086149 0.202045639980941 0.839881044329341 NA NA
"TP53RK-DT" 0.495346749437027 -1.21625912688921 2.14516103064145 -0.566978007485773 0.570729123562966 NA NA
"TP53TG3" 0 NA NA NA NA NA NA
"TP53TG3B" 0 NA NA NA NA NA NA
"TP53TG3C" 0 NA NA NA NA NA NA
"TP53TG3D" 0 NA NA NA NA NA NA
"TP53TG3E" 0 NA NA NA NA NA NA
"TP53TG3F" 0 NA NA NA NA NA NA
"TP53TG3GP" 0 NA NA NA NA NA NA
"TP53TG3HP" 0 NA NA NA NA NA NA
"TP53TG5" 0.0405442936331409 -0.202609429904287 8.10304584153027 -0.0250041075746924 0.980051687263281 NA NA
"TP63" 0.122973373342229 0.759052983907242 8.10304584149435 0.0936750203263393 0.925367313896069 NA NA
"TP73" 0.267346183965641 1.55194561023061 4.35143061969592 0.356651810833435 0.721352485367979 NA NA
"TP73-AS2" 0.0223113850689516 -0.202586469760877 8.10304584153768 -0.0250012740545515 0.980053947378706 NA NA
"TP73-AS3" 0.0375286076177798 -0.523056437082334 8.1030458415403 -0.0645505958266807 0.948531821436644 NA NA
"TPBGL" 0.737707588194237 2.17342669534729 1.40165497035359 1.55061462436723 0.120994065348069 NA NA
"TPBGL-AS1" 0.0807382993605731 -0.202641155670771 8.10304584151803 -0.0250080228637592 0.980048564291139 NA NA
"TPCN1" 7.05472730335647 -0.282973579122824 0.409672693411635 -0.690730877780263 0.489734681042025 0.744383414705949 NA
"TPD52" 9.89611372914572 -0.120137324235375 0.348257256428797 -0.344967181638434 0.730119043249069 0.887139601631261 NA
"TPD52L3" 0.0178689841460039 -0.202570788748694 8.1030458415403 -0.0249993388548061 0.980055490962247 NA NA
"TPH1" 0.95822219998061 1.04178888720666 0.945099350764815 1.10230621401189 0.270328568759294 NA NA
"TPH2" 0.0701060236254777 -0.202642930013156 8.10304584153001 -0.0250082418359975 0.980048389631196 NA NA
"TPI1P1" 0.131283280382829 0.438562563375566 8.10304584151712 0.0541231744152955 0.95683702879191 NA NA
"TPI1P2" 0.523087230558421 -1.69138913400317 1.80441042021259 -0.937363869692072 0.348571419327601 NA NA
"TPI1P3" 0.0329203716883014 -0.202603255128726 8.10304584153876 -0.0250033455432423 0.980052295086379 NA NA
"TPI1P4" 0 NA NA NA NA NA NA
"TPK1" 5.95339437813197 0.0908829839587666 0.405190523066956 0.224296914130315 0.822526277212293 0.933305336719646 NA
"TPM1-AS" 0.0517929353396297 -0.850174487400157 8.10291356345776 -0.10492207287441 0.916437644016966 NA NA
"TPM2P1" 0 NA NA NA NA NA NA
"TPM3P1" 0 NA NA NA NA NA NA
"TPM3P2" 0.0211739386371577 0 8.10304584153869 0 1 NA NA
"TPM3P3" 0 NA NA NA NA NA NA
"TPM3P4" 0 NA NA NA NA NA NA
"TPM3P5" 0.0366512061135544 -0.202602475596136 8.10304584153349 -0.0250032493408421 0.980052371820799 NA NA
"TPM3P6" 0.362841303570636 -0.633917318862242 3.18721182322344 -0.198894003292545 0.842345660483426 NA NA
"TPM3P7" 0.433040099776641 0.231990480089232 2.20581193799209 0.105172374894484 0.916239030769397 NA NA
"TPM3P8" 0.0582534269209203 0 8.10304584153365 0 1 NA NA
"TPM3P9" 8.69327748577425 0.179747427589179 0.351701791366694 0.51107907892846 0.609295684754298 0.821583462592573 NA
"TPM4P1" 0.0532736871268091 0 8.10304584153246 0 1 NA NA
"TPM4P2" 0.0222457693151776 0 8.1030458415403 0 1 NA NA
"TPM4P3" 0.011933676072528 0 8.10304584153629 0 1 NA NA
"TPMTP1" 0 NA NA NA NA NA NA
"TPMTP2" 0 NA NA NA NA NA NA
"TPMTP3" 0 NA NA NA NA NA NA
"TPMTP4" 0 NA NA NA NA NA NA
"TPO" 0.0670079099729748 -0.202628758179842 8.10304584153474 -0.0250064928845896 0.980049784656251 NA NA
"TPPP" 4.79798455031229 -0.449144878171498 0.497055180135639 -0.903611703732638 0.366201333130623 0.652969110130165 NA
"TPPP2" 0.0101711875132875 1.07329328711202 8.10265582705166 0.132461912491545 0.894618946940983 NA NA
"TPPP3" 9.32888788312716 -0.653423119187471 0.382406731635204 -1.70871238692211 0.0875042384832948 0.303844954903236 NA
"TPRG1" 1.27793730564405 0.494056881249922 0.895172462393565 0.551912510723223 0.581008296445163 NA NA
"TPRG1-AS1" 1.12239809473908 -0.239920442677842 1.08365467953056 -0.22139935092771 0.824781497774841 NA NA
"TPRG1-AS2" 0 NA NA NA NA NA NA
"TPRG1LP1" 0.0467054822787601 -0.523073998456961 8.10304584153716 -0.0645527630826944 0.948530095815541 NA NA
"TPRKBP1" 0.0693677365581687 -0.202650568576154 8.10304584151941 -0.025009184514024 0.980047637718126 NA NA
"TPRKBP2" 0.804011980101583 -0.350933539322485 1.20566782550709 -0.291069838555976 0.77099790703792 NA NA
"TPRX1" 0 NA NA NA NA NA NA
"TPRX1P1" 0 NA NA NA NA NA NA
"TPRX2" 0 NA NA NA NA NA NA
"TPRXL" 0.0196582269177671 -0.202583142454743 8.1030458415403 -0.0250008634304152 0.980054274906987 NA NA
"TPSAB1" 0 NA NA NA NA NA NA
"TPSB2" 0.00981666663675529 0 8.1030458415403 0 1 NA NA
"TPSD1" 0 NA NA NA NA NA NA
"TPSG1" 0 NA NA NA NA NA NA
"TPSP2" 0 NA NA NA NA NA NA
"TPST2P1" 0.00880495685168251 0 8.1030458415403 0 1 NA NA
"TPT1P1" 0 NA NA NA NA NA NA
"TPT1P10" 0.110768665827788 -0.202696100241173 8.10304584149475 -0.0250148035943707 0.980043155742852 NA NA
"TPT1P11" 0 NA NA NA NA NA NA
"TPT1P12" 0.0381850195818294 2.11631326817465 8.07636810613686 0.262037742753027 0.793292344021846 NA NA
"TPT1P13" 0 NA NA NA NA NA NA
"TPT1P14" 0 NA NA NA NA NA NA
"TPT1P15" 0 NA NA NA NA NA NA
"TPT1P2" 0 NA NA NA NA NA NA
"TPT1P3" 0 NA NA NA NA NA NA
"TPT1P4" 0.213009343849608 0.686027513286356 6.54108904865372 0.104879708590354 0.916471260354971 NA NA
"TPT1P5" 0.00888992521533467 0 8.1030458415403 0 1 NA NA
"TPT1P6" 0.0111582819844231 0 8.1030458415403 0 1 NA NA
"TPT1P7" 0 NA NA NA NA NA NA
"TPT1P8" 0 NA NA NA NA NA NA
"TPT1P9" 0.579310962066755 2.86953252432495 2.17517758978856 1.31921758379457 0.187096381397222 NA NA
"TPTE" 0 NA NA NA NA NA NA
"TPTE2" 0.226539650172958 -0.843784803966968 5.1346893067599 -0.164330255163854 0.869471165260931 NA NA
"TPTE2-AS1" 0 NA NA NA NA NA NA
"TPTE2P1" 0.0165434135685007 0 8.10304584153354 0 1 NA NA
"TPTE2P2" 0 NA NA NA NA NA NA
"TPTE2P3" 0.0432305602245777 -0.202612054776023 8.1030458415234 -0.0250044315111429 0.980051428880173 NA NA
"TPTE2P4" 0 NA NA NA NA NA NA
"TPTE2P5" 0 NA NA NA NA NA NA
"TPTE2P6" 0 NA NA NA NA NA NA
"TPTE2P7" 0 NA NA NA NA NA NA
"TPTEP2" 0.0192909106593225 0 8.10304584153627 0 1 NA NA
"TPTEP2-CSNK1E" 1.4599380960436 2.39464104339993 2.48855072527628 0.962263304130188 0.335917357152956 NA NA
"TRABD-AS1" 3.16731776223718 -0.932070520044112 0.646307278804633 -1.44214764495304 0.149260726558517 NA NA
"TRABD2A" 3.5621277621437 0.726277511453226 0.573311226049327 1.26681194864783 0.20522253863581 NA NA
"TRABD2B" 3.61467809920348 0.498667327153434 0.562936603283521 0.885832124336534 0.375707996328754 0.661403644388968 NA
"TRAC" 0.279123646521291 0.20970481718046 5.24088469838021 0.0400132476192947 0.96808256467891 NA NA
"TRADD" 2.86572213640197 -0.0682156719337911 0.663626950443331 -0.102792196561969 0.918127898698851 NA NA
"TRAF1" 3.95624186934363 -0.560096921030456 0.606202135563367 -0.923944156861038 0.355515391217466 0.64313360670137 NA
"TRAF3IP2" 6.62171444339681 0.403281590974999 0.395297290030672 1.02019821826683 0.307634462479734 0.598948557766023 NA
"TRAF3IP3" 0.0370294550935188 0 8.10304584153026 0 1 NA NA
"TRAF6P1" 0 NA NA NA NA NA NA
"TRAJ1" 0 NA NA NA NA NA NA
"TRAJ10" 0 NA NA NA NA NA NA
"TRAJ11" 0 NA NA NA NA NA NA
"TRAJ12" 0 NA NA NA NA NA NA
"TRAJ13" 0 NA NA NA NA NA NA
"TRAJ14" 0 NA NA NA NA NA NA
"TRAJ16" 0 NA NA NA NA NA NA
"TRAJ17" 0 NA NA NA NA NA NA
"TRAJ18" 0 NA NA NA NA NA NA
"TRAJ19" 0 NA NA NA NA NA NA
"TRAJ2" 0 NA NA NA NA NA NA
"TRAJ20" 0 NA NA NA NA NA NA
"TRAJ21" 0 NA NA NA NA NA NA
"TRAJ22" 0 NA NA NA NA NA NA
"TRAJ23" 0 NA NA NA NA NA NA
"TRAJ24" 0 NA NA NA NA NA NA
"TRAJ25" 0 NA NA NA NA NA NA
"TRAJ26" 0 NA NA NA NA NA NA
"TRAJ27" 0 NA NA NA NA NA NA
"TRAJ28" 0 NA NA NA NA NA NA
"TRAJ29" 0 NA NA NA NA NA NA
"TRAJ3" 0 NA NA NA NA NA NA
"TRAJ30" 0 NA NA NA NA NA NA
"TRAJ31" 0 NA NA NA NA NA NA
"TRAJ32" 0 NA NA NA NA NA NA
"TRAJ33" 0 NA NA NA NA NA NA
"TRAJ34" 0 NA NA NA NA NA NA
"TRAJ35" 0 NA NA NA NA NA NA
"TRAJ36" 0 NA NA NA NA NA NA
"TRAJ37" 0 NA NA NA NA NA NA
"TRAJ38" 0 NA NA NA NA NA NA
"TRAJ39" 0 NA NA NA NA NA NA
"TRAJ4" 0 NA NA NA NA NA NA
"TRAJ40" 0 NA NA NA NA NA NA
"TRAJ41" 0 NA NA NA NA NA NA
"TRAJ42" 0 NA NA NA NA NA NA
"TRAJ43" 0 NA NA NA NA NA NA
"TRAJ44" 0 NA NA NA NA NA NA
"TRAJ45" 0 NA NA NA NA NA NA
"TRAJ46" 0 NA NA NA NA NA NA
"TRAJ47" 0 NA NA NA NA NA NA
"TRAJ48" 0 NA NA NA NA NA NA
"TRAJ49" 0 NA NA NA NA NA NA
"TRAJ5" 0 NA NA NA NA NA NA
"TRAJ50" 0 NA NA NA NA NA NA
"TRAJ51" 0 NA NA NA NA NA NA
"TRAJ52" 0 NA NA NA NA NA NA
"TRAJ53" 0 NA NA NA NA NA NA
"TRAJ54" 0 NA NA NA NA NA NA
"TRAJ55" 0 NA NA NA NA NA NA
"TRAJ56" 0 NA NA NA NA NA NA
"TRAJ57" 0 NA NA NA NA NA NA
"TRAJ58" 0 NA NA NA NA NA NA
"TRAJ59" 0 NA NA NA NA NA NA
"TRAJ6" 0 NA NA NA NA NA NA
"TRAJ60" 0 NA NA NA NA NA NA
"TRAJ61" 0 NA NA NA NA NA NA
"TRAJ7" 0 NA NA NA NA NA NA
"TRAJ8" 0 NA NA NA NA NA NA
"TRAJ9" 0 NA NA NA NA NA NA
"TRAM1L1" 6.25937932114876 -0.384038593851059 0.474965636228397 -0.808560797999259 0.418767821562404 0.694292525292283 NA
"TRANK1" 7.94063538725546 -0.494740857755637 0.375291367772734 -1.31828467223163 0.187408370048753 0.465699083132613 NA
"TRAPPC12-AS1" 0.104938528930925 0.773157337722618 8.10219696312223 0.0954256408776167 0.923976750530359 NA NA
"TRAPPC13P1" 0.827924103935741 0.714386637813457 1.53703007252846 0.464783773968892 0.64208630873227 NA NA
"TRAPPC2LP1" 0 NA NA NA NA NA NA
"TRAPPC2P10" 0 NA NA NA NA NA NA
"TRAPPC2P2" 0 NA NA NA NA NA NA
"TRAPPC2P3" 0 NA NA NA NA NA NA
"TRAPPC2P4" 0 NA NA NA NA NA NA
"TRAPPC2P5" 0 NA NA NA NA NA NA
"TRAPPC2P7" 0 NA NA NA NA NA NA
"TRAPPC2P8" 0 NA NA NA NA NA NA
"TRAPPC2P9" 0 NA NA NA NA NA NA
"TRAPPC3L" 0.334003127128281 0.759136023661123 3.23020786755755 0.235011508480761 0.814199800875218 NA NA
"TRAPPC6A" 7.84453904322982 -0.45842976651792 0.424429368014018 -1.08010849641012 0.280093868797526 0.573949850488877 NA
"TRARG1" 0.0706446625207953 0.438643466740689 8.1030458415403 0.0541331587305087 0.956829074122519 NA NA
"TRAT1" 0.171514268775466 -0.523205514918872 8.1030458415033 -0.0645689935800493 0.948517172712809 NA NA
"TRAV1-1" 0.013068165174519 0 8.1030458415403 0 1 NA NA
"TRAV1-2" 0 NA NA NA NA NA NA
"TRAV10" 0 NA NA NA NA NA NA
"TRAV11" 0 NA NA NA NA NA NA
"TRAV12-1" 0 NA NA NA NA NA NA
"TRAV12-2" 0 NA NA NA NA NA NA
"TRAV12-3" 0 NA NA NA NA NA NA
"TRAV13-1" 0 NA NA NA NA NA NA
"TRAV13-2" 0 NA NA NA NA NA NA
"TRAV14DV4" 0 NA NA NA NA NA NA
"TRAV15" 0 NA NA NA NA NA NA
"TRAV16" 0 NA NA NA NA NA NA
"TRAV17" 0 NA NA NA NA NA NA
"TRAV18" 0 NA NA NA NA NA NA
"TRAV19" 0 NA NA NA NA NA NA
"TRAV2" 0 NA NA NA NA NA NA
"TRAV20" 0 NA NA NA NA NA NA
"TRAV21" 0 NA NA NA NA NA NA
"TRAV22" 0 NA NA NA NA NA NA
"TRAV23DV6" 0 NA NA NA NA NA NA
"TRAV24" 0 NA NA NA NA NA NA
"TRAV25" 0 NA NA NA NA NA NA
"TRAV26-1" 0 NA NA NA NA NA NA
"TRAV26-2" 0 NA NA NA NA NA NA
"TRAV27" 0 NA NA NA NA NA NA
"TRAV28" 0 NA NA NA NA NA NA
"TRAV29DV5" 0 NA NA NA NA NA NA
"TRAV3" 0 NA NA NA NA NA NA
"TRAV30" 0.032307952229368 0 8.1030458415387 0 1 NA NA
"TRAV31" 0 NA NA NA NA NA NA
"TRAV32" 0 NA NA NA NA NA NA
"TRAV33" 0 NA NA NA NA NA NA
"TRAV34" 0 NA NA NA NA NA NA
"TRAV35" 0 NA NA NA NA NA NA
"TRAV36DV7" 0 NA NA NA NA NA NA
"TRAV37" 0 NA NA NA NA NA NA
"TRAV38-1" 0 NA NA NA NA NA NA
"TRAV38-2DV8" 0.0146733036938778 0 8.1030458415346 0 1 NA NA
"TRAV39" 0 NA NA NA NA NA NA
"TRAV4" 0 NA NA NA NA NA NA
"TRAV40" 0 NA NA NA NA NA NA
"TRAV41" 0 NA NA NA NA NA NA
"TRAV5" 0 NA NA NA NA NA NA
"TRAV6" 0 NA NA NA NA NA NA
"TRAV7" 0 NA NA NA NA NA NA
"TRAV8-1" 0 NA NA NA NA NA NA
"TRAV8-2" 0 NA NA NA NA NA NA
"TRAV8-3" 0 NA NA NA NA NA NA
"TRAV8-4" 0 NA NA NA NA NA NA
"TRAV8-5" 0 NA NA NA NA NA NA
"TRAV8-6" 0 NA NA NA NA NA NA
"TRAV8-7" 0 NA NA NA NA NA NA
"TRAV9-1" 0.0165434135685007 0 8.10304584153354 0 1 NA NA
"TRAV9-2" 0 NA NA NA NA NA NA
"TRBC1" 0.0082374088221482 0 8.1030458415403 0 1 NA NA
"TRBC2" 0.795993170786638 0.574193164897795 1.48828413208311 0.385808833488075 0.699638252691058 NA NA
"TRBD1" 0 NA NA NA NA NA NA
"TRBJ1-1" 0 NA NA NA NA NA NA
"TRBJ1-2" 0 NA NA NA NA NA NA
"TRBJ1-3" 0 NA NA NA NA NA NA
"TRBJ1-4" 0 NA NA NA NA NA NA
"TRBJ1-5" 0 NA NA NA NA NA NA
"TRBJ1-6" 0 NA NA NA NA NA NA
"TRBJ2-1" 0 NA NA NA NA NA NA
"TRBJ2-2" 0 NA NA NA NA NA NA
"TRBJ2-2P" 0 NA NA NA NA NA NA
"TRBJ2-3" 0 NA NA NA NA NA NA
"TRBJ2-4" 0 NA NA NA NA NA NA
"TRBJ2-5" 0 NA NA NA NA NA NA
"TRBJ2-6" 0 NA NA NA NA NA NA
"TRBJ2-7" 0 NA NA NA NA NA NA
"TRBV1" 0 NA NA NA NA NA NA
"TRBV10-1" 0 NA NA NA NA NA NA
"TRBV10-2" 0 NA NA NA NA NA NA
"TRBV10-3" 0 NA NA NA NA NA NA
"TRBV11-1" 0 NA NA NA NA NA NA
"TRBV11-2" 0 NA NA NA NA NA NA
"TRBV11-3" 0 NA NA NA NA NA NA
"TRBV12-1" 0.0456566972913667 -0.202618113428659 8.10304584153325 -0.0250051792117617 0.980050832487867 NA NA
"TRBV12-2" 0 NA NA NA NA NA NA
"TRBV12-3" 0 NA NA NA NA NA NA
"TRBV12-4" 0 NA NA NA NA NA NA
"TRBV12-5" 0 NA NA NA NA NA NA
"TRBV13" 0 NA NA NA NA NA NA
"TRBV14" 0 NA NA NA NA NA NA
"TRBV15" 0 NA NA NA NA NA NA
"TRBV16" 0 NA NA NA NA NA NA
"TRBV17" 0 NA NA NA NA NA NA
"TRBV18" 0 NA NA NA NA NA NA
"TRBV19" 0 NA NA NA NA NA NA
"TRBV2" 0 NA NA NA NA NA NA
"TRBV20-1" 0 NA NA NA NA NA NA
"TRBV20OR9-2" 0.0117105097379052 -0.202570788748694 8.1030458415403 -0.0249993388548062 0.980055490962247 NA NA
"TRBV21-1" 0 NA NA NA NA NA NA
"TRBV21OR9-2" 0 NA NA NA NA NA NA
"TRBV22-1" 0 NA NA NA NA NA NA
"TRBV22OR9-2" 0 NA NA NA NA NA NA
"TRBV23-1" 0 NA NA NA NA NA NA
"TRBV23OR9-2" 0 NA NA NA NA NA NA
"TRBV24-1" 0 NA NA NA NA NA NA
"TRBV24OR9-2" 0 NA NA NA NA NA NA
"TRBV25-1" 0 NA NA NA NA NA NA
"TRBV25OR9-2" 0 NA NA NA NA NA NA
"TRBV26" 0 NA NA NA NA NA NA
"TRBV26OR9-2" 0.14042609504301 1.86419157784054 8.07405487119378 0.230886661978421 0.817402853006558 NA NA
"TRBV27" 0 NA NA NA NA NA NA
"TRBV28" 0 NA NA NA NA NA NA
"TRBV29-1" 0 NA NA NA NA NA NA
"TRBV29OR9-2" 0 NA NA NA NA NA NA
"TRBV3-1" 0 NA NA NA NA NA NA
"TRBV30" 0 NA NA NA NA NA NA
"TRBV4-1" 0.00986299089135307 0 8.10304584153878 0 1 NA NA
"TRBV4-2" 0 NA NA NA NA NA NA
"TRBV5-1" 0 NA NA NA NA NA NA
"TRBV5-2" 0 NA NA NA NA NA NA
"TRBV5-3" 0 NA NA NA NA NA NA
"TRBV5-4" 0 NA NA NA NA NA NA
"TRBV5-5" 0 NA NA NA NA NA NA
"TRBV5-6" 0 NA NA NA NA NA NA
"TRBV5-7" 0 NA NA NA NA NA NA
"TRBV6-1" 0.0102248976740533 0 8.1030458415403 0 1 NA NA
"TRBV6-2" 0.0235053139101291 0 8.10304584153525 0 1 NA NA
"TRBV6-4" 0 NA NA NA NA NA NA
"TRBV6-5" 0 NA NA NA NA NA NA
"TRBV6-6" 0 NA NA NA NA NA NA
"TRBV6-7" 0 NA NA NA NA NA NA
"TRBV6-8" 0 NA NA NA NA NA NA
"TRBV7-1" 0 NA NA NA NA NA NA
"TRBV7-2" 0 NA NA NA NA NA NA
"TRBV7-3" 0 NA NA NA NA NA NA
"TRBV7-4" 0 NA NA NA NA NA NA
"TRBV7-5" 0 NA NA NA NA NA NA
"TRBV7-6" 0 NA NA NA NA NA NA
"TRBV7-7" 0 NA NA NA NA NA NA
"TRBV7-9" 0 NA NA NA NA NA NA
"TRBV8-1" 0 NA NA NA NA NA NA
"TRBV8-2" 0 NA NA NA NA NA NA
"TRBV9" 0 NA NA NA NA NA NA
"TRBVA" 0 NA NA NA NA NA NA
"TRBVB" 0 NA NA NA NA NA NA
"TRD-AS1" 0.335372415603129 -0.242731601862903 2.63642123364031 -0.0920685961581886 0.926643539084983 NA NA
"TRDC" 0 NA NA NA NA NA NA
"TRDD1" 0 NA NA NA NA NA NA
"TRDD2" 0 NA NA NA NA NA NA
"TRDD3" 0 NA NA NA NA NA NA
"TRDJ1" 0 NA NA NA NA NA NA
"TRDJ2" 0 NA NA NA NA NA NA
"TRDJ3" 0 NA NA NA NA NA NA
"TRDJ4" 0 NA NA NA NA NA NA
"TRDN" 0.105891121709428 1.07951220060055 8.10304584151166 0.133223015359267 0.89401700946064 NA NA
"TRDN-AS1" 3.54459301610978 0.938183909034568 0.612972238663088 1.53054877506488 0.125880950078766 NA NA
"TRDV1" 0 NA NA NA NA NA NA
"TRDV2" 0.0495537873561527 1.07959181082958 8.10304584152912 0.133232840087925 0.894009239723397 NA NA
"TRDV3" 0 NA NA NA NA NA NA
"TREH" 0 NA NA NA NA NA NA
"TREHP1" 0 NA NA NA NA NA NA
"TREM1" 0 NA NA NA NA NA NA
"TREM2" 0.0471825697495807 0 8.1030458415403 0 1 NA NA
"TREML1" 0.0178689841460039 -0.202570788748694 8.1030458415403 -0.0249993388548061 0.980055490962247 NA NA
"TREML2" 0.0222068740504891 0 8.1030458415403 0 1 NA NA
"TREML3P" 0 NA NA NA NA NA NA
"TREML4" 0.00945465382613522 0 8.1030458415403 0 1 NA NA
"TREML5P" 0 NA NA NA NA NA NA
"TRERNA1" 0.0106008753310464 0 8.10304584153717 0 1 NA NA
"TREX1" 0.109458097898621 -0.535135481046271 8.10281063099464 -0.0660431923460343 0.947343437976791 NA NA
"TREX2" 1.32261154368456 -0.316556481452627 2.8427701087087 -0.111354935273475 0.91133489418279 NA NA
"TRG-AS1" 0.103464703485543 0.759052139702566 8.10304584152526 0.0936749161423586 0.925367396658939 NA NA
"TRGC1" 0 NA NA NA NA NA NA
"TRGC2" 0.013068165174519 0 8.1030458415403 0 1 NA NA
"TRGJ2" 0 NA NA NA NA NA NA
"TRGJP" 0 NA NA NA NA NA NA
"TRGJP1" 0 NA NA NA NA NA NA
"TRGJP2" 0 NA NA NA NA NA NA
"TRGV1" 0 NA NA NA NA NA NA
"TRGV10" 0 NA NA NA NA NA NA
"TRGV11" 0 NA NA NA NA NA NA
"TRGV2" 0 NA NA NA NA NA NA
"TRGV3" 0 NA NA NA NA NA NA
"TRGV4" 0 NA NA NA NA NA NA
"TRGV5" 0 NA NA NA NA NA NA
"TRGV5P" 0 NA NA NA NA NA NA
"TRGV6" 0 NA NA NA NA NA NA
"TRGV7" 0 NA NA NA NA NA NA
"TRGV8" 0 NA NA NA NA NA NA
"TRGV9" 0 NA NA NA NA NA NA
"TRGVA" 0 NA NA NA NA NA NA
"TRGVB" 0 NA NA NA NA NA NA
"TRH" 4.40619758796321 0.98773125987563 0.497036284691593 1.98724175738701 0.046895612472026 0.20625470423191 NA
"TRHDE" 0.234279260240056 -1.07692904910856 6.287733090972 -0.171274612571393 0.864007841717243 NA NA
"TRHDE-AS1" 0.514837714894799 -0.654648178016416 1.74938508419825 -0.37421616539988 0.708243498055804 NA NA
"TRHR" 0 NA NA NA NA NA NA
"TRIAP1P1" 0 NA NA NA NA NA NA
"TRIB1AL" 0.0964667781129388 0.438610523254106 8.1030458415403 0.0541290931621746 0.956832313227667 NA NA
"TRIL" 5.26389649714981 0.40723317270421 0.473072586979886 0.860825978744621 0.389333894602232 0.67226287084422 NA
"TRIM10" 0.0153891473570691 0 8.1030458415403 0 1 NA NA
"TRIM14" 3.71155360665297 0.795609384575012 0.548531426694514 1.45043537317343 0.146937148880796 0.407444216301993 NA
"TRIM15" 0.0432194542309928 0 8.1030458415363 0 1 NA NA
"TRIM16L" 3.9054345311098 -1.11742396168396 0.73135889059102 -1.52787362820045 0.126543917040375 0.374804386700402 NA
"TRIM17" 1.11542740467825 -0.258066689150053 1.3218153840095 -0.195236560469777 0.845207758619517 NA NA
"TRIM26BP" 0 NA NA NA NA NA NA
"TRIM29" 0.0700756667379316 0.752781008887781 8.10265571753162 0.092905466445896 0.925978662937746 NA NA
"TRIM31" 0.100020436820616 -0.469066206801651 8.09623729583226 -0.0579363214864163 0.953799351337403 NA NA
"TRIM31-AS1" 0 NA NA NA NA NA NA
"TRIM34" 0.757572517957948 -0.794476443530188 1.40201852355271 -0.566666153252376 0.57094102068579 NA NA
"TRIM36-IT1" 0.0329949513280372 -0.202601673216656 8.1030458415403 -0.0250031503188613 0.980052450804216 NA NA
"TRIM38" 2.27942528396031 0.555142926731321 0.761914597064137 0.728615685892404 0.466236780693714 NA NA
"TRIM39-RPP21" 0.624460331422404 -1.7034401417769 8.09668751679914 -0.210387289646856 0.833365412056501 NA NA
"TRIM40" 0 NA NA NA NA NA NA
"TRIM42" 0.00880495685168251 0 8.1030458415403 0 1 NA NA
"TRIM43" 0 NA NA NA NA NA NA
"TRIM43B" 0 NA NA NA NA NA NA
"TRIM43CP" 0 NA NA NA NA NA NA
"TRIM46" 7.605165133755 0.381574324450433 0.381429370906202 1.00038002722204 0.317126631883983 0.608825673912797 NA
"TRIM47" 3.56737240909935 -0.403633959710785 0.693920138434364 -0.581672064773148 0.560787591491875 NA NA
"TRIM48" 0.00888992521533467 0 8.1030458415403 0 1 NA NA
"TRIM49" 0 NA NA NA NA NA NA
"TRIM49B" 0.00888992521533467 0 8.1030458415403 0 1 NA NA
"TRIM49C" 0 NA NA NA NA NA NA
"TRIM49D1" 0.175873355764121 1.91310513694182 8.08520204500335 0.236618098879065 0.812953078006872 NA NA
"TRIM49D2" 0 NA NA NA NA NA NA
"TRIM50" 0.0318531811845064 0 8.10304584152965 0 1 NA NA
"TRIM51" 0.0249833123704275 -0.202584225972779 8.10304584153739 -0.0250009971478012 0.980054168249287 NA NA
"TRIM51BP" 0.0146733036938778 0 8.1030458415346 0 1 NA NA
"TRIM51CP" 0 NA NA NA NA NA NA
"TRIM51DP" 0 NA NA NA NA NA NA
"TRIM51EP" 0 NA NA NA NA NA NA
"TRIM51FP" 0 NA NA NA NA NA NA
"TRIM51G" 0 NA NA NA NA NA NA
"TRIM51HP" 0.0153891473570691 0 8.1030458415403 0 1 NA NA
"TRIM51JP" 0.0120561868881342 0 8.1030458415403 0 1 NA NA
"TRIM53AP" 0 NA NA NA NA NA NA
"TRIM53BP" 0 NA NA NA NA NA NA
"TRIM53CP" 0 NA NA NA NA NA NA
"TRIM54" 0.080958370794125 1.06240459490292 8.10197885932594 0.131129025803371 0.895673240135113 NA NA
"TRIM58" 6.49104747590065 0.797987580456663 0.354265299954707 2.25251409200587 0.0242898032025697 0.139867538229187 NA
"TRIM59-IFT80" 8.82250632179177 -1.91175145262088 0.776123499281973 -2.46320521719743 0.0137701075467216 0.0965344909016515 NA
"TRIM6" 8.13489153035441 -0.0251092973829702 0.390357104826835 -0.0643239153905214 0.948712311156183 0.982809175030838 NA
"TRIM6-TRIM34" 0.309266758826708 -0.228444541158225 3.94233689191078 -0.0579464788072695 0.953791260560522 NA NA
"TRIM60" 0.0112725434963834 0 8.1030458415347 0 1 NA NA
"TRIM60P10Y" 0 NA NA NA NA NA NA
"TRIM60P11Y" 0 NA NA NA NA NA NA
"TRIM60P13" 0 NA NA NA NA NA NA
"TRIM60P14" 0.0451892693995688 1.58356949548906 8.09300523086655 0.19567137921144 0.844867387424874 NA NA
"TRIM60P15" 0 NA NA NA NA NA NA
"TRIM60P16" 0 NA NA NA NA NA NA
"TRIM60P17" 0.02936526425679 0 8.10304584153127 0 1 NA NA
"TRIM60P18" 0 NA NA NA NA NA NA
"TRIM60P19" 0.00881101099143422 0 8.1030458415403 0 1 NA NA
"TRIM60P3Y" 0 NA NA NA NA NA NA
"TRIM60P5Y" 0 NA NA NA NA NA NA
"TRIM60P8Y" 0 NA NA NA NA NA NA
"TRIM60P9Y" 0 NA NA NA NA NA NA
"TRIM63" 0.0420527424381393 0.438690822951944 8.1030458415403 0.0541390029787309 0.956824417915103 NA NA
"TRIM64" 0 NA NA NA NA NA NA
"TRIM64B" 0 NA NA NA NA NA NA
"TRIM64C" 0 NA NA NA NA NA NA
"TRIM64DP" 0 NA NA NA NA NA NA
"TRIM64EP" 0 NA NA NA NA NA NA
"TRIM64FP" 0.010468704978083 0 8.1030458415403 0 1 NA NA
"TRIM66" 4.42777419619507 -0.0185247852013014 0.504738537201459 -0.0367017452323191 0.97072281708802 0.990482670652116 NA
"TRIM67" 0.546335060414198 -0.993597367412999 1.84315832985601 -0.53907325882884 0.589836306362739 NA NA
"TRIM67-AS1" 0 NA NA NA NA NA NA
"TRIM7" 0.905819157893183 0.750848362223673 1.0534688278444 0.71273904113523 0.476007253069032 NA NA
"TRIM7-AS1" 0.0381971309167225 0 8.10304584151947 0 1 NA NA
"TRIM7-AS2" 5.19663236191088 -0.952632747949141 0.587469815210086 -1.62158586413239 0.104892051390762 0.337546297597733 NA
"TRIM72" 0.404557096340647 1.08318300117457 2.1203771209644 0.510844505189676 0.609459942638715 NA NA
"TRIM73" 0.916878911146624 -2.39915506010324 1.45337427989133 -1.65074825755319 0.0987899895123544 NA NA
"TRIM74" 0.134150541512714 1.99757014318973 8.07050520587589 0.247514881935193 0.804509775620423 NA NA
"TRIM75" 0.0891350672818198 0.438627464999328 8.10304584153879 0.0541311839494705 0.956830647462957 NA NA
"TRIM77" 0 NA NA NA NA NA NA
"TRIM77BP" 0 NA NA NA NA NA NA
"TRIM8-DT" 1.76895680655654 0.477561420545389 0.77194885580711 0.618643860863133 0.536151000626307 NA NA
"TRIM80P" 0.0194286686687063 1.07963535318852 8.1030458415403 0.133238213666984 0.894004990114423 NA NA
"TRIML1" 0 NA NA NA NA NA NA
"TRIML2" 0.638758185107357 -0.913345289188449 1.65599732259797 -0.551537902099727 0.5812649918282 NA NA
"TRMT10BP1" 0 NA NA NA NA NA NA
"TRMT112P1" 0 NA NA NA NA NA NA
"TRMT112P2" 0 NA NA NA NA NA NA
"TRMT112P3" 0 NA NA NA NA NA NA
"TRMT112P4" 0.109044679154819 0.0346920491532765 8.09950395042777 0.00428323133930249 0.996582486293685 NA NA
"TRMT112P5" 0.0500854151159597 0.759128870460854 8.1030458415349 0.0936843855146028 0.925359874273315 NA NA
"TRMT112P6" 0.0632485921345498 -0.523085564362849 8.10304584152692 -0.0645541904356646 0.94852895932308 NA NA
"TRMT112P7" 0 NA NA NA NA NA NA
"TRMT1P1" 0 NA NA NA NA NA NA
"TRMT2B" 7.04030184472902 -0.875591164867222 0.461902775594991 -1.89561789001884 0.0580105898966979 0.236550772159213 NA
"TRMT2B-AS1" 0 NA NA NA NA NA NA
"TRMT61A-DT" 1.01531117207435 0.263326665055234 1.27516562328356 0.206503892707809 0.836397324331806 NA NA
"TRMT9B" 4.17621757045397 -0.62444613681252 0.619592481156392 -1.00783362581655 0.313534340183701 0.604998313079654 NA
"TRNT1P1" 0.192045695471509 0.685283251417457 6.8797315534322 0.0996090103363959 0.920654740192451 NA NA
"TRNT1P2" 0 NA NA NA NA NA NA
"TROAP-AS1" 0 NA NA NA NA NA NA
"TRPA1" 0.13139788217371 0.98600302000327 8.09405241430375 0.121818215343011 0.903042987633099 NA NA
"TRPC2" 0 NA NA NA NA NA NA
"TRPC3" 1.23230304506273 0.505369342887449 1.01739100034291 0.496730699128569 0.619378970825842 NA NA
"TRPC5" 0.0656706138382179 1.07957101269749 8.10304584152264 0.133230273382561 0.894011269562318 NA NA
"TRPC5OS" 0 NA NA NA NA NA NA
"TRPC6" 1.55508811889145 0.175989395849584 1.01461344583474 0.173454626066772 0.862294090363978 NA NA
"TRPC6P1" 0 NA NA NA NA NA NA
"TRPC6P10" 0.0282946135344849 1.07961888144522 8.1030458415403 0.133236180882817 0.894006597708881 NA NA
"TRPC6P2" 0.0214169544235457 0 8.1030458415395 0 1 NA NA
"TRPC6P3" 0 NA NA NA NA NA NA
"TRPC6P4" 0 NA NA NA NA NA NA
"TRPC6P5" 0.0222332913377463 -0.202585201473364 8.1030458415403 -0.0250011175346942 0.980054072224459 NA NA
"TRPC6P6" 0 NA NA NA NA NA NA
"TRPC6P7" 0 NA NA NA NA NA NA
"TRPC6P8" 0 NA NA NA NA NA NA
"TRPC6P9" 0 NA NA NA NA NA NA
"TRPC7" 0.0145588991855777 0 8.1030458415403 0 1 NA NA
"TRPC7-AS1" 0 NA NA NA NA NA NA
"TRPC7-AS2" 0.0101711875132875 1.07329328711202 8.10265582705166 0.132461912491545 0.894618946940983 NA NA
"TRPM1" 0.465378885851707 -0.838156578659462 2.68623509982342 -0.312019070376439 0.755026030274874 NA NA
"TRPM2" 0.115302935888029 -0.202671200130932 8.10304584151609 -0.0250117306621348 0.980045606821144 NA NA
"TRPM2-AS" 0 NA NA NA NA NA NA
"TRPM3" 6.7366585999967 0.460246647125852 0.395355079824564 1.16413490204827 0.244369346366052 0.535277784439072 NA
"TRPM5" 0.00992447624296523 0 8.1030458415403 0 1 NA NA
"TRPM6" 0.423234090373176 3.16713001533613 2.91039777751196 1.08821207870893 0.276501493646323 NA NA
"TRPM8" 0.72216698323573 2.2265691856948 1.27207989099169 1.75033753890961 0.0800600870232466 NA NA
"TRPS1-AS1" 0 NA NA NA NA NA NA
"TRPV1" 3.98101362936354 0.161379238050712 0.548710025805033 0.29410659631004 0.768676450558581 0.905986894692009 NA
"TRPV2" 0.55403827970148 -0.527951062639439 1.92288980988858 -0.274561267070228 0.783653327414653 NA NA
"TRPV3" 5.55643240426788 0.551494280486488 0.433865026678763 1.27111946475192 0.203686151622461 0.487130542910936 NA
"TRPV4" 0.196457928830175 -0.523239231215172 7.7098957734622 -0.0678659279696341 0.945892361737001 NA NA
"TRPV5" 0.017609913703365 0 8.10304584151977 0 1 NA NA
"TRPV6" 0.0296367839965339 0 8.10304584153819 0 1 NA NA
"TSACC" 1.2134689943835 -0.16499136215937 1.11701047871877 -0.147707980634719 0.882573233093605 NA NA
"TSBP1" 0.0730281470516901 0.472982015299874 8.10102333202191 0.058385465133801 0.953441592164674 NA NA
"TSC22D1-AS1" 1.19117213361464 -2.09770092258192 1.3933100059586 -1.50555218408748 0.132182171131745 NA NA
"TSEN15P1" 0 NA NA NA NA NA NA
"TSEN15P2" 0 NA NA NA NA NA NA
"TSEN15P3" 0 NA NA NA NA NA NA
"TSEN2P1" 0 NA NA NA NA NA NA
"TSGA10IP" 1.04385820338186 0.608635279241544 1.11159467406221 0.54753346111074 0.58401228861277 NA NA
"TSGA13" 2.19970606366173 1.0725031302944 0.799615362069858 1.34127379383776 0.179831575014587 NA NA
"TSHB" 0 NA NA NA NA NA NA
"TSHR" 0.582067023606718 1.47990386510831 1.70568494676874 0.867630254879042 0.385596778202305 NA NA
"TSHZ1" 3.64912368149784 -0.670249118917841 0.623720004792185 -1.07459936152146 0.282554137837416 0.576788325141667 NA
"TSHZ3" 7.97260415191326 0.260389489667689 0.390927721502873 0.666080902798741 0.505359390353102 0.75535283506545 NA
"TSHZ3-AS1" 0 NA NA NA NA NA NA
"TSIX" 2.32651420809799 0.00619209948469269 0.701803085492832 0.00882312946849523 0.992960252557164 NA NA
"TSKS" 0.0252058139938244 0 8.1030458415403 0 1 NA NA
"TSKU-AS1" 0.868940967202258 0.478560031002196 1.12087617747634 0.426951737059552 0.669414480991601 NA NA
"TSLP" 0.156789762361099 -0.202762519717499 8.10304584150088 -0.0250230004474394 0.980036617646908 NA NA
"TSNARE1" 4.77757399832611 -1.13666261307138 0.645636370857081 -1.76053063981272 0.078317877154463 0.283319613772892 NA
"TSNAX-DISC1" 0.916221983066447 -1.09508062394181 1.73474242296574 -0.631264105520428 0.527867852489943 NA NA
"TSNAXIP1" 4.57082133719363 0.235895505213171 0.528862742792807 0.446042963751728 0.655566211477298 0.848075253063957 NA
"TSPAN1" 0.0218731220262015 0 8.1030458415403 0 1 NA NA
"TSPAN10" 4.37045676908297 0.733772575264716 0.480619376099781 1.52672283256507 0.12682994730272 0.375365879926343 NA
"TSPAN11-AS1" 0.22693683413235 0.0937153257138735 4.24623458765827 0.0220702186323521 0.982391942776092 NA NA
"TSPAN14-AS1" 0.0247883728468935 -0.202584915812655 8.1030458415395 -0.0250010822811989 0.980054100343889 NA NA
"TSPAN16" 0.0822371510387873 -0.202637356668497 8.10304584152712 -0.0250075540274011 0.980048938251477 NA NA
"TSPAN18-AS1" 0.0101711875132875 1.07329328711202 8.10265582705166 0.132461912491545 0.894618946940983 NA NA
"TSPAN19" 0.775322307779947 -1.72175945787648 1.5349435921563 -1.12170861957066 0.26198635044045 NA NA
"TSPAN32" 0 NA NA NA NA NA NA
"TSPAN5-DT" 1.40898039826201 -0.408627079405774 0.888755506160346 -0.45977445604939 0.645678119965881 NA NA
"TSPAN7" 3.58171100680546 0.474769506131183 0.526624095339599 0.901533960053656 0.367304485962424 NA NA
"TSPAN8" 0.313663403387193 0.224330051879092 3.22518666423144 0.0695556800996974 0.944547313614495 NA NA
"TSPAN9-IT1" 0 NA NA NA NA NA NA
"TSPEAR" 0.16379960810254 -0.202716372655492 8.10304584148104 -0.0250173054208515 0.980041160198636 NA NA
"TSPEAR-AS1" 1.0070513829257 -0.978094582267812 1.3143221997527 -0.744181740559389 0.456766533077122 NA NA
"TSPEAR-AS2" 2.27843878720561 -0.0568484150843254 0.742957239177883 -0.0765164024072648 0.939008264996378 NA NA
"TSPO2" 0 NA NA NA NA NA NA
"TSPOAP1" 4.13040953110048 0.435610494733923 0.519136295411256 0.839106220436456 0.40140970575734 0.681980162880419 NA
"TSPOAP1-AS1" 2.80510103514405 0.730264503100232 0.59631840579446 1.22462177253663 0.220717760634598 NA NA
"TSPY1" 0 NA NA NA NA NA NA
"TSPY10" 0 NA NA NA NA NA NA
"TSPY11P" 0 NA NA NA NA NA NA
"TSPY12P" 0 NA NA NA NA NA NA
"TSPY13P" 0 NA NA NA NA NA NA
"TSPY14P" 0 NA NA NA NA NA NA
"TSPY15P" 0 NA NA NA NA NA NA
"TSPY16P" 0 NA NA NA NA NA NA
"TSPY17P" 0 NA NA NA NA NA NA
"TSPY19P" 0 NA NA NA NA NA NA
"TSPY2" 0 NA NA NA NA NA NA
"TSPY20P" 0 NA NA NA NA NA NA
"TSPY21P" 0 NA NA NA NA NA NA
"TSPY22P" 0 NA NA NA NA NA NA
"TSPY23P" 0 NA NA NA NA NA NA
"TSPY24P" 0 NA NA NA NA NA NA
"TSPY25P" 0 NA NA NA NA NA NA
"TSPY26P" 0 NA NA NA NA NA NA
"TSPY3" 0 NA NA NA NA NA NA
"TSPY4" 0 NA NA NA NA NA NA
"TSPY5P" 0.0082374088221482 0 8.1030458415403 0 1 NA NA
"TSPY6P" 0 NA NA NA NA NA NA
"TSPY7P" 0 NA NA NA NA NA NA
"TSPY8" 0 NA NA NA NA NA NA
"TSPY9" 0 NA NA NA NA NA NA
"TSPYL2" 8.78825456923235 -0.775301049001511 0.42812530314259 -1.81092087599245 0.0701531005687899 0.2658099991086 NA
"TSPYL6" 0.0152553158790369 0 8.1030458415403 0 1 NA NA
"TSSC2" 0 NA NA NA NA NA NA
"TSSK1A" 0.0777721836748909 0 8.10304584153873 0 1 NA NA
"TSSK1B" 0 NA NA NA NA NA NA
"TSSK2" 0.0123199367350616 0 8.1030458415403 0 1 NA NA
"TSSK3" 0.0934511779575568 0 8.10304584150663 0 1 NA NA
"TSSK4" 0.0234936431198292 0 8.10304584153798 0 1 NA NA
"TSSK5P" 0 NA NA NA NA NA NA
"TSSK6" 0.347341069735689 -1.25936016423507 3.00835492839917 -0.418620872273609 0.675493232977194 NA NA
"TTBK1" 1.54447508303342 -0.380561947565508 1.06746668244128 -0.356509438491484 0.721459084943305 NA NA
"TTBK2-AS1" 2.51866824096284 0.558603786316059 0.643127184962556 0.868574365035715 0.385079980927804 NA NA
"TTC12-DT" 0.463547931577157 2.08208209816473 2.35997544199651 0.882247357795941 0.377643057132749 NA NA
"TTC14-DT" 0 NA NA NA NA NA NA
"TTC16" 0.145696604841154 -0.136332437946947 8.10227922808018 -0.016826430453601 0.986575084427258 NA NA
"TTC21A" 4.05389345240488 -0.185255610422567 0.565146179860133 -0.327801225637613 0.743061960559457 0.893451596419696 NA
"TTC21B-AS1" 0.0171149362079666 0 8.1030458415403 0 1 NA NA
"TTC22" 0.0343675112832845 -0.523058496100961 8.1030458415403 -0.0645508499309605 0.948531619112723 NA NA
"TTC23-AS1" 0.466920350796944 0.802478904116109 1.85558872008169 0.432465931394959 0.66540280812021 NA NA
"TTC23L" 0.772531565240495 -0.146163648451858 1.46601701143964 -0.0997011953553823 0.920581551516365 NA NA
"TTC23L-AS1" 0.983193009022379 0.453011528231038 1.14561741689932 0.395430028863511 0.692525551220982 NA NA
"TTC24" 0.0221006800585783 0 8.1030458415403 0 1 NA NA
"TTC29" 0.480278659599826 -0.950183852769583 2.38094325246949 -0.399078748216305 0.689835180767037 NA NA
"TTC3-AS1" 0 NA NA NA NA NA NA
"TTC32-DT" 0.989944278552699 0.457325347610636 1.0250388228418 0.446154172329547 0.655485883802974 NA NA
"TTC34" 0.568917373071065 -1.09235103915818 2.03085745355218 -0.537876765918524 0.590662129736556 NA NA
"TTC36" 0.695701144438108 -0.764326294034408 1.61011790486946 -0.474702064813308 0.634999346006197 NA NA
"TTC36-AS1" 1.0092686804683 0.366628463407375 1.33537854180238 0.27455021323956 0.783661820864455 NA NA
"TTC39A" 4.68440871981829 0.464658196336832 0.458841361447797 1.0126772243694 0.311214360096208 0.602686171397385 NA
"TTC39A-AS1" 0.228672775411366 1.84281300651512 7.10148244269558 0.259496946079279 0.79525183801987 NA NA
"TTC39B" 5.12103826581127 0.162506174017105 0.432080037375566 0.376102018052395 0.706841054093341 0.87757667418604 NA
"TTC39C-AS1" 0.140507654451362 1.28299785585749 8.09349133896258 0.158522175674799 0.874045347926613 NA NA
"TTC39CP1" 0 NA NA NA NA NA NA
"TTC39DP" 0.0102248976740533 0 8.1030458415403 0 1 NA NA
"TTC41P" 0.0224482916064357 -0.202587260491986 8.1030458415403 -0.0250013716389733 0.980053869541933 NA NA
"TTC4P1" 0 NA NA NA NA NA NA
"TTC6" 0.822071927704877 0.75431303686022 1.16201441329393 0.649142582252477 0.516246220373517 NA NA
"TTC7B-AS1" 0.105498695574516 0.438607640788882 8.1030458415327 0.0541287374360848 0.956832596640526 NA NA
"TTC9-DT" 0.0147097758718083 0 8.1030458415403 0 1 NA NA
"TTC9B" 0.290329272102528 0.438537988666056 4.70414509163241 0.0932237378149993 0.925725816455776 NA NA
"TTLL1-AS1" 0.159879890824164 0.438547697103766 8.10304584148862 0.0541213397631724 0.956838490490129 NA NA
"TTLL10" 0.119339903939412 0.438598006981608 8.1030458415173 0.0541275485243311 0.956833543866224 NA NA
"TTLL10-AS1" 0 NA NA NA NA NA NA
"TTLL11" 4.29901241651393 -0.0635430291966532 0.476338345212666 -0.133398937614993 0.893877885560156 0.962449176632413 NA
"TTLL13" 0.12029485550292 -0.832158036955103 8.10280320929139 -0.102700018186407 0.918201059211476 NA NA
"TTLL2" 0.0610418454099906 -0.20262922690224 8.10304584152873 -0.0250065507298194 0.980049738516864 NA NA
"TTLL6" 0.161028159304975 -0.202762698886567 8.10304584146732 -0.0250230225588667 0.980036600010064 NA NA
"TTLL7-IT1" 0.111673040045102 -0.302760499338576 8.10082391151795 -0.0373740378318932 0.97018677301277 NA NA
"TTLL8" 0 NA NA NA NA NA NA
"TTLL9" 1.12119758945422 0.592718632213358 1.0404356109795 0.569683146134678 0.568892623195852 NA NA
"TTN" 1.08747038091445 0.91682586394614 1.04349047689431 0.878614500320924 0.379610330949741 NA NA
"TTPA" 6.7298467108899 0.276054125411912 0.369286850485908 0.747533049304842 0.454741860994859 0.718430096081269 NA
"TTR" 0.25182475189983 -0.53407567807147 4.92515045648462 -0.108438449300221 0.913647902810854 NA NA
"TTTY10" 8.63683258944079 -0.252345102209385 0.482729668924198 -0.522746204457987 0.60115088012912 0.816942393959362 NA
"TTTY11" 0 NA NA NA NA NA NA
"TTTY12" 0.012284013421823 0 8.1030458415403 0 1 NA NA
"TTTY13" 0.00992447624296523 0 8.1030458415403 0 1 NA NA
"TTTY17A" 0 NA NA NA NA NA NA
"TTTY17C" 0 NA NA NA NA NA NA
"TTTY18" 0 NA NA NA NA NA NA
"TTTY19" 0 NA NA NA NA NA NA
"TTTY1B" 0.0566594151199649 0 8.1030458415403 0 1 NA NA
"TTTY20" 0 NA NA NA NA NA NA
"TTTY21" 0 NA NA NA NA NA NA
"TTTY21B" 0 NA NA NA NA NA NA
"TTTY22" 0 NA NA NA NA NA NA
"TTTY23B" 0 NA NA NA NA NA NA
"TTTY25P" 0 NA NA NA NA NA NA
"TTTY2B" 0.148880649656633 0.527511030559568 8.09790608986579 0.0651416581898532 0.948061212410565 NA NA
"TTTY3B" 0 NA NA NA NA NA NA
"TTTY4" 0 NA NA NA NA NA NA
"TTTY5" 0 NA NA NA NA NA NA
"TTTY6B" 0 NA NA NA NA NA NA
"TTTY7" 0 NA NA NA NA NA NA
"TTTY7B" 0 NA NA NA NA NA NA
"TTTY8B" 0 NA NA NA NA NA NA
"TTTY9B" 0 NA NA NA NA NA NA
"TUB-AS1" 0.0208685446517491 0 8.1030458415403 0 1 NA NA
"TUBA1B-AS1" 0.909293799591949 0.21205981984235 1.3528998083449 0.15674465953379 0.875446088860613 NA NA
"TUBA3C" 0.0452126480838101 -0.202619731933078 8.10304584153645 -0.0250053789520039 0.980050673168028 NA NA
"TUBA3D" 0.0106008753310464 0 8.10304584153717 0 1 NA NA
"TUBA3E" 0.0210695803091294 0 8.10304584153768 0 1 NA NA
"TUBA3FP" 1.29577205143098 1.52927371986962 1.04504834441081 1.46335212916089 0.143371050412837 NA NA
"TUBA3GP" 0 NA NA NA NA NA NA
"TUBA4A" 3.87455749228776 -0.157753803423734 0.573093658466958 -0.275267054683051 0.783111073650842 0.91389671100408 NA
"TUBA4B" 0 NA NA NA NA NA NA
"TUBA5P" 0 NA NA NA NA NA NA
"TUBA8" 2.06056570964257 -0.102839538031323 0.968017528276111 -0.106237268466062 0.915394102288038 NA NA
"TUBAL3" 0.0205262291992615 0 8.1030458415403 0 1 NA NA
"TUBAP1" 0 NA NA NA NA NA NA
"TUBAP10" 0 NA NA NA NA NA NA
"TUBAP11" 0 NA NA NA NA NA NA
"TUBAP12" 0 NA NA NA NA NA NA
"TUBAP13" 0 NA NA NA NA NA NA
"TUBAP14" 0.0170423656738307 0 8.1030458415403 0 1 NA NA
"TUBAP15" 0.0083034808044931 0 8.1030458415403 0 1 NA NA
"TUBAP2" 0.221106740985259 1.07954448042739 6.42258965668297 0.168085544637602 0.866515981263309 NA NA
"TUBAP4" 0.0123163059405553 0 8.1030458415403 0 1 NA NA
"TUBAP6" 0 NA NA NA NA NA NA
"TUBAP7" 0.0136372806150015 -0.202570788748694 8.1030458415403 -0.0249993388548062 0.980055490962247 NA NA
"TUBAP8" 0 NA NA NA NA NA NA
"TUBAP9" 0 NA NA NA NA NA NA
"TUBB1" 0.180267687744712 -0.215020933819473 8.05834639755447 -0.0266830095420975 0.978712564729239 NA NA
"TUBB1P1" 0 NA NA NA NA NA NA
"TUBB1P2" 0 NA NA NA NA NA NA
"TUBB2BP1" 0 NA NA NA NA NA NA
"TUBB3P1" 0.0139298105332532 -0.202570788748694 8.1030458415403 -0.0249993388548061 0.980055490962247 NA NA
"TUBB3P2" 0.00945465382613522 0 8.1030458415403 0 1 NA NA
"TUBB4A" 0.358866724999597 -0.523225998345602 2.83814416940833 -0.184354975333998 0.853734988837215 NA NA
"TUBB4AP1" 0.010399839673666 0 8.1030458415403 0 1 NA NA
"TUBB4BP1" 0 NA NA NA NA NA NA
"TUBB4BP2" 0.313043458391959 1.93261272115822 3.74087189992272 0.516620930323261 0.605420801929205 NA NA
"TUBB4BP3" 0.00881101099143422 0 8.1030458415403 0 1 NA NA
"TUBB4BP4" 0 NA NA NA NA NA NA
"TUBB4BP5" 0 NA NA NA NA NA NA
"TUBB4BP6" 0.0101711875132875 1.07329328711202 8.10265582705166 0.132461912491545 0.894618946940983 NA NA
"TUBB4BP7" 0.0288254459458718 -0.202587260491986 8.1030458415403 -0.0250013716389732 0.980053869541933 NA NA
"TUBB4BP8" 0 NA NA NA NA NA NA
"TUBB7P" 0 NA NA NA NA NA NA
"TUBB8" 0.2684145776341 -1.08410245267305 4.3668228351248 -0.24825885858089 0.803934128796555 NA NA
"TUBB8B" 0.321615391559423 1.31612375634176 5.46912485815692 0.240646134523483 0.809829390521673 NA NA
"TUBB8P1" 0.0147097758718083 0 8.1030458415403 0 1 NA NA
"TUBB8P10" 0 NA NA NA NA NA NA
"TUBB8P11" 0 NA NA NA NA NA NA
"TUBB8P2" 0.16912697330305 1.70158335371832 8.0587186596775 0.211148127335967 0.832771686515955 NA NA
"TUBB8P3" 0 NA NA NA NA NA NA
"TUBB8P4" 0 NA NA NA NA NA NA
"TUBB8P5" 0 NA NA NA NA NA NA
"TUBB8P6" 0 NA NA NA NA NA NA
"TUBB8P7" 0 NA NA NA NA NA NA
"TUBB8P8" 0 NA NA NA NA NA NA
"TUBB8P9" 0 NA NA NA NA NA NA
"TUBBP1" 0.0568879265796095 -0.523074967844253 8.1030458415403 -0.0645528827151276 0.948530000561342 NA NA
"TUBBP10" 0 NA NA NA NA NA NA
"TUBBP11" 0 NA NA NA NA NA NA
"TUBBP2" 0 NA NA NA NA NA NA
"TUBBP3" 0 NA NA NA NA NA NA
"TUBBP5" 0.013355844099843 0 8.1030458415403 0 1 NA NA
"TUBBP6" 0 NA NA NA NA NA NA
"TUBBP8" 0.00843519566997121 -0.202568729730072 8.1030458415403 -0.0249990847505271 0.980055693644784 NA NA
"TUBBP9" 0 NA NA NA NA NA NA
"TUBG1P" 0 NA NA NA NA NA NA
"TUFMP1" 0 NA NA NA NA NA NA
"TULP1" 0.338162951908324 1.8432297143816 2.8948918154602 0.636717995656285 0.524308549556511 NA NA
"TULP2" 0.304779113780138 -0.2026685402994 4.20059336100018 -0.04824759810865 0.961518916526888 NA NA
"TULP3P1" 0.0485132287537433 -0.20261934269199 8.10304584153313 -0.0250053309156219 0.980050711483535 NA NA
"TUSC2P1" 0 NA NA NA NA NA NA
"TUSC2P2" 0 NA NA NA NA NA NA
"TUSC7" 0.0308268831986531 0 8.10304584152412 0 1 NA NA
"TUSC8" 0.111276811764547 0.75906581689282 8.10304584153323 0.0936766040495696 0.925366055799879 NA NA
"TVP23BP1" 0 NA NA NA NA NA NA
"TVP23BP2" 0 NA NA NA NA NA NA
"TVP23C-CDRT4" 5.12481648509067 -3.01933961404675 1.50581665114804 -2.0051176959325 0.044950466100818 0.200856507207647 NA
"TVP23CP1" 0.0630061767265475 0 8.1030458415215 0 1 NA NA
"TVP23CP2" 0.0429661410672884 2.1406484959458 8.07541790370676 0.265082070237282 0.790946239286167 NA NA
"TVP23CP3" 0 NA NA NA NA NA NA
"TWF1P1" 0.0330004206286999 0.743134586435109 8.10205089249665 0.0917217870259651 0.926919086813446 NA NA
"TWF1P2" 0.0234680048481851 0 8.1030458415403 0 1 NA NA
"TWF2-DT" 0.806228055755206 0.599033969351399 1.42905074961775 0.419183132237698 0.675082298612456 NA NA
"TWIST1" 1.40774047351612 -0.283762558828855 1.0743674392339 -0.264120587116078 0.791687000770649 NA NA
"TWIST2" 2.36651919335232 -0.44101351530691 0.806419558813147 -0.546878495799351 0.584462210380394 NA NA
"TWSG1-DT" 1.89660095605222 1.23630663387885 0.638615545760152 1.93591690976965 0.0528778783539064 NA NA
"TXK" 0.552178467843858 1.97283523036861 1.88139259685549 1.04860369582933 0.294360554159531 NA NA
"TXLNB" 2.30433532997692 -0.784207981624483 0.745490716761617 -1.05193527429966 0.292829246719922 NA NA
"TXN2P1" 0.175145315381726 2.27847132960956 8.0599640549578 0.282690011279646 0.77741447390953 NA NA
"TXNDC11-AS1" 0.305487890607888 -1.36410360252442 3.9054684064797 -0.349280409044198 0.726878804733915 NA NA
"TXNDC12-AS1" 0.031750833618648 0 8.1030458415382 0 1 NA NA
"TXNDC2" 0.532779777534462 -1.14332615256638 1.95772322198613 -0.584008065964744 0.559214885336511 NA NA
"TXNDC8" 0 NA NA NA NA NA NA
"TXNL1P1" 0 NA NA NA NA NA NA
"TXNL4AP1" 0 NA NA NA NA NA NA
"TXNP1" 0 NA NA NA NA NA NA
"TXNP2" 0 NA NA NA NA NA NA
"TXNP3" 0 NA NA NA NA NA NA
"TXNP4" 0.00992447624296523 0 8.1030458415403 0 1 NA NA
"TXNP5" 0 NA NA NA NA NA NA
"TXNP6" 0.0127985154158495 0 8.1030458415403 0 1 NA NA
"TXNP7" 0 NA NA NA NA NA NA
"TYMP" 2.2318298801314 -1.19352826948939 0.873816215354536 -1.36588020285838 0.171976567460177 NA NA
"TYMSP1" 0 NA NA NA NA NA NA
"TYMSP2" 0 NA NA NA NA NA NA
"TYR" 0.0236905115490082 -0.202585201473364 8.1030458415403 -0.0250011175346942 0.980054072224459 NA NA
"TYRL" 0 NA NA NA NA NA NA
"TYRO3P" 0.0381257659027321 1.07960240970193 8.1030458415403 0.13323414809865 0.894008205303775 NA NA
"TYROBP" 0.0213871864520633 0 8.1030458415403 0 1 NA NA
"TYRP1" 0.179969370251843 -0.813355977609343 8.06568686337135 -0.100841501956024 0.919676280942917 NA NA
"TYW1B" 6.51817888958156 -0.333543264164456 0.494353623451431 -0.674705814505325 0.499862689655306 0.751731752916459 NA
"U1" 0.245842703552178 -0.530165610978939 5.51779091421105 -0.0960829468208916 0.923454695103325 NA NA
"U2" 0.900508137206985 0.187881234864977 2.27790301789556 0.0824799095435374 0.934265093755291 NA NA
"U2AF1L4" 6.24578548576764 0.267395157764787 0.439128230761091 0.608922722416051 0.542575662254155 0.781084752493421 NA
"U2SURPP1" 0.0855407973522728 0.216108365835355 8.09835057840425 0.0266854791902499 0.978710594936527 NA NA
"U3" 9.67788259564096 -4.12549396012406 0.634943496749591 -6.49741903215534 8.17096419262436e-11 1.13146794881784e-08 NA
"U4" 0 NA NA NA NA NA NA
"U6" 0.167952447742343 -1.08836594631768 8.10167633443539 -0.134338364233546 0.89313501790077 NA NA
"U7" 0 NA NA NA NA NA NA
"U8" 0.0541839216846597 0.758626753912382 8.10301605775776 0.093622763240865 0.925408826582539 NA NA
"UAP1-DT" 0.072278853132433 -0.202632675677184 8.1030458415178 -0.0250069763444937 0.980049399031649 NA NA
"UAP1L1" 1.44031641231143 -1.79256011500523 1.42916624418012 -1.25426983900924 0.209743942743333 NA NA
"UBA52P3" 0 NA NA NA NA NA NA
"UBA52P4" 0.025001841247047 0 8.10304584153556 0 1 NA NA
"UBA52P5" 0.0496385858166098 -0.202630498665997 8.1030458415403 -0.0250067076786374 0.980049613328973 NA NA
"UBA52P6" 0 NA NA NA NA NA NA
"UBA52P7" 0.0694527956160823 -0.202660450083916 8.1030458415019 -0.0250104039947468 0.98004666501754 NA NA
"UBA52P8" 0.0565847963269723 -0.523089380568921 8.1030458415403 -0.0645546613950153 0.948528584334041 NA NA
"UBA52P9" 0 NA NA NA NA NA NA
"UBA5P1" 0.0693117419101408 1.07957272487275 8.10304584153618 0.133230484682546 0.894011102458993 NA NA
"UBA7" 0.830599278594848 0.764346540548713 1.49204191085445 0.512282218742096 0.608453507936425 NA NA
"UBAC2-AS1" 4.92739492599303 0.00940142034463131 0.586772110585983 0.0160222685690404 0.987216626225296 0.995598885133761 NA
"UBALD1" 6.8283815134357 0.441021997280335 0.405413921404262 1.08783140882961 0.276669540953829 0.570323093015934 NA
"UBAP1L" 2.31255999356348 -0.0604103362142994 0.727961583669332 -0.0829856101881059 0.933862981551056 NA NA
"UBASH3A" 0.0875347666437167 1.06512964332609 8.10215067850307 0.131462581429414 0.895409385323737 NA NA
"UBBP1" 0 NA NA NA NA NA NA
"UBBP2" 0 NA NA NA NA NA NA
"UBBP3" 0 NA NA NA NA NA NA
"UBBP5" 0 NA NA NA NA NA NA
"UBDP1" 0 NA NA NA NA NA NA
"UBE2CP1" 0.0111582819844231 0 8.1030458415403 0 1 NA NA
"UBE2CP2" 0 NA NA NA NA NA NA
"UBE2CP3" 0.0216807042704731 0 8.1030458415395 0 1 NA NA
"UBE2CP4" 0 NA NA NA NA NA NA
"UBE2CP5" 0.0716886233634411 0 8.10304584151056 0 1 NA NA
"UBE2D3-AS1" 4.78335097099095 0.292369126322569 0.500362983891388 0.584314059462945 0.559009034785451 0.790060840437307 NA
"UBE2D3P1" 0 NA NA NA NA NA NA
"UBE2D3P2" 0.0227229916588147 0 8.10304584152088 0 1 NA NA
"UBE2D3P3" 0 NA NA NA NA NA NA
"UBE2D3P4" 0 NA NA NA NA NA NA
"UBE2DNL" 0 NA NA NA NA NA NA
"UBE2E1-AS1" 1.28284771299061 2.18831234079679 1.00690425984029 2.17330726274202 0.0297571992386352 NA NA
"UBE2E2-DT" 0.0703771503322546 -0.202648215997449 8.10304584153717 -0.0250088941813275 0.98004786929767 NA NA
"UBE2E3-DT" 0.043781780364772 0 8.1030458415403 0 1 NA NA
"UBE2E4P" 0.118290379613224 0.759066575304559 8.10304584152506 0.093676697645548 0.92536598144804 NA NA
"UBE2F-SCLY" 0.845949276675126 0.438545560830256 2.83056709544261 0.154932049318436 0.876874887004112 NA NA
"UBE2FP1" 0.0589040970926303 0 8.10304584153949 0 1 NA NA
"UBE2FP2" 0 NA NA NA NA NA NA
"UBE2FP3" 0.0194286686687063 1.07963535318852 8.1030458415403 0.133238213666984 0.894004990114423 NA NA
"UBE2H-DT" 4.26816960072541 0.59309610404179 0.577001954463274 1.02789271241462 0.304000297974838 0.596280958294103 NA
"UBE2HP1" 0.0111582819844231 0 8.1030458415403 0 1 NA NA
"UBE2L2" 0 NA NA NA NA NA NA
"UBE2L4" 0.0328467226156072 0 8.1030458415403 0 1 NA NA
"UBE2L5" 0.27815856889065 2.19092328937148 5.13943623124187 0.426296424509207 0.669891862928838 NA NA
"UBE2MP1" 0 NA NA NA NA NA NA
"UBE2NL" 0 NA NA NA NA NA NA
"UBE2NP1" 0.0113111133755411 0 8.1030458415403 0 1 NA NA
"UBE2Q1-AS1" 0.0385172330904509 0 8.1030458415403 0 1 NA NA
"UBE2Q2P1" 3.6298151729259 -0.365683610949074 0.572856225867644 -0.638351464881459 0.523244917598143 0.766269704882061 NA
"UBE2Q2P10" 0 NA NA NA NA NA NA
"UBE2Q2P11" 0 NA NA NA NA NA NA
"UBE2Q2P12" 0 NA NA NA NA NA NA
"UBE2Q2P13" 2.64160518955724 -0.36594187883578 0.755106712463424 -0.484622733178928 0.627943984845695 NA NA
"UBE2Q2P16" 0.012093223816089 0 8.1030458415403 0 1 NA NA
"UBE2Q2P2" 3.85671876073471 -0.0744166404400473 0.615969346719978 -0.120812246317636 0.903839749998911 0.966144829766104 NA
"UBE2Q2P4Y" 0 NA NA NA NA NA NA
"UBE2Q2P6" 0 NA NA NA NA NA NA
"UBE2Q2P8" 0 NA NA NA NA NA NA
"UBE2Q2P9" 0 NA NA NA NA NA NA
"UBE2QL1" 2.66461602293097 -0.956118730663598 0.760743957749556 -1.25682066998206 0.208818579535702 NA NA
"UBE2R2-AS1" 0.321355177340104 -0.226408400428598 2.85109183567177 -0.0794111215906354 0.936705622829069 NA NA
"UBE2SP1" 0.182246356972285 -0.202723125557145 8.10304584150258 -0.025018138798972 0.980040495467156 NA NA
"UBE2SP2" 0.0707506042221464 -0.523114939203919 8.10304584152704 -0.0645578155960841 0.948526072884406 NA NA
"UBE2U" 0 NA NA NA NA NA NA
"UBE2V1P1" 0.787753782057507 0.607542079114474 1.13930625234545 0.533256161689403 0.593856269402467 NA NA
"UBE2V1P10" 0 NA NA NA NA NA NA
"UBE2V1P11" 0 NA NA NA NA NA NA
"UBE2V1P12" 0 NA NA NA NA NA NA
"UBE2V1P13" 0 NA NA NA NA NA NA
"UBE2V1P14" 0 NA NA NA NA NA NA
"UBE2V1P15" 0 NA NA NA NA NA NA
"UBE2V1P16" 0 NA NA NA NA NA NA
"UBE2V1P2" 0.165896754471598 0 8.10304584148982 0 1 NA NA
"UBE2V1P3" 0 NA NA NA NA NA NA
"UBE2V1P4" 0 NA NA NA NA NA NA
"UBE2V1P5" 0 NA NA NA NA NA NA
"UBE2V1P6" 0 NA NA NA NA NA NA
"UBE2V1P7" 0 NA NA NA NA NA NA
"UBE2V1P8" 0 NA NA NA NA NA NA
"UBE2V1P9" 0 NA NA NA NA NA NA
"UBE2V2P1" 0 NA NA NA NA NA NA
"UBE2V2P2" 0.132904654430174 -0.523183492930885 8.10304584150906 -0.0645662758380064 0.948519336641833 NA NA
"UBE2V2P3" 0 NA NA NA NA NA NA
"UBE2V2P4" 0 NA NA NA NA NA NA
"UBE2WP1" 0 NA NA NA NA NA NA
"UBE3AP2" 0.102727897313217 -0.202668137440891 8.10304584151658 -0.0250113526943789 0.980045908301467 NA NA
"UBFD1P1" 0.00992447624296523 0 8.1030458415403 0 1 NA NA
"UBL4B" 0.00936076753541151 0 8.1030458415391 0 1 NA NA
"UBL5P1" 0 NA NA NA NA NA NA
"UBL5P2" 0.0693456923076222 -0.855441521107208 8.1028131077781 -0.105573398982391 0.915920831311204 NA NA
"UBL5P3" 0 NA NA NA NA NA NA
"UBL5P4" 0 NA NA NA NA NA NA
"UBOX5-AS1" 0.0117105097379052 -0.202570788748694 8.1030458415403 -0.0249993388548062 0.980055490962247 NA NA
"UBQLN1-AS1" 2.60918791948926 1.00805521844039 0.720496764461798 1.39911137448812 0.16177958731906 NA NA
"UBQLN1P1" 0 NA NA NA NA NA NA
"UBQLN3" 0.0146475471832474 1.07963535318852 8.1030458415403 0.133238213666984 0.894004990114423 NA NA
"UBQLN4P1" 0 NA NA NA NA NA NA
"UBQLN4P2" 0 NA NA NA NA NA NA
"UBQLNL" 0.253536764234422 -0.0842678189837661 4.85559068338838 -0.0173548028403748 0.986153565827406 NA NA
"UBR5-DT" 2.45729984922597 -0.35655338492312 0.833040568705193 -0.428014430890582 0.668640613988101 NA NA
"UBTD2P1" 0 NA NA NA NA NA NA
"UBTFL1" 0 NA NA NA NA NA NA
"UBTFL10" 0 NA NA NA NA NA NA
"UBTFL11" 0 NA NA NA NA NA NA
"UBTFL2" 0 NA NA NA NA NA NA
"UBTFL3" 0 NA NA NA NA NA NA
"UBTFL5" 0.00881101099143422 0 8.1030458415403 0 1 NA NA
"UBTFL6" 0 NA NA NA NA NA NA
"UBTFL7" 0.0246398734701232 0 8.10304584151362 0 1 NA NA
"UBTFL8" 0.0113111133755411 0 8.1030458415403 0 1 NA NA
"UBTFL9" 0.0654462624956744 -0.20263461670324 8.1030458415403 -0.0250072158871955 0.980049207963978 NA NA
"UBXN10" 1.5198796903084 0.894594649635735 0.765531654951789 1.16859262951324 0.242567799208175 NA NA
"UBXN7-AS1" 0 NA NA NA NA NA NA
"UCA1" 0.0248187346965349 1.94983950281446 8.08431788074424 0.241187881473428 0.809409502884955 NA NA
"UCHL1-DT" 0.103434045542235 -0.202666687272751 8.10304584151946 -0.0250111737285627 0.980046051050872 NA NA
"UCKL1-AS1" 0.448465500501847 -0.752796485217459 2.09643870779289 -0.359083469704676 0.719532647349914 NA NA
"UCMA" 0.00843519566997121 -0.202568729730072 8.1030458415403 -0.0249990847505271 0.980055693644784 NA NA
"UCN" 0.886560512316439 0.638764073436253 1.30100632187846 0.490976917401888 0.623442773451679 NA NA
"UCN2" 1.76983928555699 -0.477094072654181 0.935989479826532 -0.509721618604732 0.610246505121608 NA NA
"UCN3" 0 NA NA NA NA NA NA
"UCP1" 0.160642266895007 -0.516120242520555 8.10289839621858 -0.0636957564174092 0.949212483775646 NA NA
"UCP3" 2.73749704238862 -0.804068313142914 0.771540836143541 -1.04215911261672 0.297337916041153 NA NA
"UFC1P1" 0.0335685534973232 -0.202603732235277 8.1030458415403 -0.0250034044231403 0.9800522481217 NA NA
"UFD1-AS1" 3.60229170486793 -0.0249268813557507 0.587008350910265 -0.0424642704266421 0.966128594113645 0.988877488084621 NA
"UFL1-AS1" 1.86921202884535 -0.161922314279273 0.896256546600262 -0.180665139790038 0.856630422877759 NA NA
"UFM1P1" 0 NA NA NA NA NA NA
"UFM1P2" 0.0224673263327122 -0.202584890770767 8.10304584153931 -0.0250010791907704 0.980054102808924 NA NA
"UFM1P3" 0 NA NA NA NA NA NA
"UFSP1" 1.54602485367489 -0.242407436069991 1.11218623774107 -0.21795579539119 0.827463553555601 NA NA
"UGT1A1" 0.204684722392291 2.85285611717404 8.04542615820612 0.354593536883588 0.722894118751862 NA NA
"UGT1A10" 0.0130470327679838 0 8.1030458415403 0 1 NA NA
"UGT1A11P" 0 NA NA NA NA NA NA
"UGT1A12P" 0 NA NA NA NA NA NA
"UGT1A13P" 0 NA NA NA NA NA NA
"UGT1A2P" 0 NA NA NA NA NA NA
"UGT1A3" 0 NA NA NA NA NA NA
"UGT1A4" 0 NA NA NA NA NA NA
"UGT1A5" 0 NA NA NA NA NA NA
"UGT1A6" 0 NA NA NA NA NA NA
"UGT1A7" 0 NA NA NA NA NA NA
"UGT1A8" 0 NA NA NA NA NA NA
"UGT1A9" 0 NA NA NA NA NA NA
"UGT2A1" 0 NA NA NA NA NA NA
"UGT2A2" 0 NA NA NA NA NA NA
"UGT2A3" 0 NA NA NA NA NA NA
"UGT2A3P7" 0 NA NA NA NA NA NA
"UGT2B10" 0 NA NA NA NA NA NA
"UGT2B11" 0.085250549482281 0.759074211983496 8.10304584152736 0.0936776400910028 0.925365232777526 NA NA
"UGT2B15" 0.332803236090977 1.76301548093774 2.91388071502665 0.605040375141648 0.545152169983645 NA NA
"UGT2B17" 0 NA NA NA NA NA NA
"UGT2B24P" 0 NA NA NA NA NA NA
"UGT2B25P" 0 NA NA NA NA NA NA
"UGT2B26P" 0 NA NA NA NA NA NA
"UGT2B27P" 0.0330712596181854 0 8.1030458415403 0 1 NA NA
"UGT2B28" 0.0109184814739803 0 8.1030458415403 0 1 NA NA
"UGT2B29P" 0 NA NA NA NA NA NA
"UGT2B4" 0.0333288134345953 0 8.1030458415403 0 1 NA NA
"UGT2B7" 0.0642649256715645 -0.53131105678936 8.10288283931757 -0.0655706206451958 0.947719680087206 NA NA
"UGT3A1" 0.0515278909983249 -0.202632397449833 8.10304584153894 -0.0250069420082843 0.980049426419416 NA NA
"UGT3A2" 0.670112409235832 -0.809605188597117 1.66470732507768 -0.4863348508179 0.626729773564195 NA NA
"UGT8" 3.85921235468364 -0.488511505985855 0.569289491857154 -0.858107365362071 0.390833180686805 0.673534072622662 NA
"UHRF2P1" 0 NA NA NA NA NA NA
"UICLM" 0.0123199367350616 0 8.1030458415403 0 1 NA NA
"ULBP1" 5.65497561120012 0.439716493850115 0.500165426067662 0.879142121652028 0.379324221636356 0.66401076247786 NA
"ULBP2" 1.89797354607835 -0.26161259926233 0.82621560324524 -0.316639625582909 0.751517064831282 NA NA
"ULK4" 8.97572825205405 -0.791616375640277 0.390412513238859 -2.02764088956328 0.0425969125692731 0.195677746111654 NA
"ULK4P1" 8.03546773753923 -0.610279726519446 0.422593415396891 -1.44412975755025 0.14870247890232 0.409577994914526 NA
"ULK4P2" 0.335720634668566 -1.37593777775748 3.50472140373593 -0.392595478856259 0.694618279343218 NA NA
"ULK4P3" 1.27588123497895 1.99013617859967 2.81252914031075 0.707596643204834 0.479195778023977 NA NA
"UMLILO" 0 NA NA NA NA NA NA
"UMOD" 0 NA NA NA NA NA NA
"UMODL1" 0.033429905298285 0 8.1030458415403 0 1 NA NA
"UMODL1-AS1" 0.00843519566997121 -0.202568729730072 8.1030458415403 -0.0249990847505271 0.980055693644784 NA NA
"UNC13A" 2.05875539114202 -0.604782332714198 0.752724707166278 -0.803457528305365 0.421710335604738 NA NA
"UNC13C" 0 NA NA NA NA NA NA
"UNC13D" 0.70865120218372 0.226922442819953 1.49065004922851 0.15223052716994 0.879005117349494 NA NA
"UNC45B" 0.0126043354413591 -0.202568729730069 8.1030458415403 -0.0249990847505268 0.980055693644785 NA NA
"UNC5A" 0.445481051526209 -0.0637294162761557 2.41273611813072 -0.026413753164822 0.978927324538445 NA NA
"UNC5B" 3.55211772677856 -0.297206514924839 0.58390101764759 -0.509001536120316 0.610751147385667 NA NA
"UNC5B-AS1" 2.60232613293054 -0.664551873164479 0.79485887401823 -0.836062721178398 0.403119618915409 NA NA
"UNC5C-AS1" 1.97311635600848 -1.06774959808793 0.996086724190509 -1.07194441222541 0.28374500050755 NA NA
"UNC5CL" 1.5990362821728 0.103252268773875 0.94473833773836 0.109291922058603 0.912970953479488 NA NA
"UNC5D" 8.99545412517715 -0.268522286563817 0.353000364570807 -0.760685578583746 0.446844890608714 0.713083114014048 NA
"UNC79" 0.690619951952925 0.363809370281761 1.44752236635491 0.251332469009022 0.801557073984873 NA NA
"UNC93A" 0.0112230312477958 0 8.1030458415403 0 1 NA NA
"UNC93B2" 0.0101711875132875 1.07329328711202 8.10265582705166 0.132461912491545 0.894618946940983 NA NA
"UNC93B3" 0 NA NA NA NA NA NA
"UNC93B4" 0 NA NA NA NA NA NA
"UNC93B5" 0 NA NA NA NA NA NA
"UNC93B6" 0 NA NA NA NA NA NA
"UNC93B7" 0 NA NA NA NA NA NA
"UNC93B8" 0 NA NA NA NA NA NA
"UNCX" 3.44838972260859 -0.174350238955387 0.693222976295011 -0.251506722825629 0.801422365147104 NA NA
"UNGP1" 0 NA NA NA NA NA NA
"UNGP3" 0.0440064132645248 -0.202618144959948 8.1030458415403 -0.0250051831030284 0.980050829384056 NA NA
"UOX" 0 NA NA NA NA NA NA
"UPB1" 0.508266401798441 2.76284095580639 1.64188563812232 1.68272435768792 0.0924284641647831 NA NA
"UPF3AP1" 0.0324544925235747 0 8.1030458415403 0 1 NA NA
"UPF3AP2" 0.0112725434963834 0 8.1030458415347 0 1 NA NA
"UPF3AP3" 0.89631813648831 0.20534037078705 1.20871119215948 0.169883734112025 0.865101573469157 NA NA
"UPK1A" 0.145737347062636 -0.52319674511758 8.10304584149129 -0.0645679112955987 0.948518034452656 NA NA
"UPK1A-AS1" 0.182990954251629 0 8.10304584146924 0 1 NA NA
"UPK1B" 0.284542787109225 1.98163939593452 6.49377437223798 0.305159878114394 0.760244388471073 NA NA
"UPK2" 0.0410668439801717 0 8.10304584153724 0 1 NA NA
"UPK3A" 0 NA NA NA NA NA NA
"UPK3B" 0.0372992062420156 0 8.10304584153666 0 1 NA NA
"UPK3BL1" 9.89788362735384 -1.28147556367238 1.49889480745421 -0.854946963122041 0.392580509895343 0.674516663704912 NA
"UPK3BL2" 0 NA NA NA NA NA NA
"UPK3BL3P" 0 NA NA NA NA NA NA
"UPK3BP1" 0 NA NA NA NA NA NA
"UPP2" 0.0177798504306693 0 8.10304584152342 0 1 NA NA
"UPP2-IT1" 0 NA NA NA NA NA NA
"UQCR10P1" 0 NA NA NA NA NA NA
"UQCRB-AS1" 0.289080545086706 -0.523227716355704 4.6510734515263 -0.112496119833154 0.910430046139837 NA NA
"UQCRBP1" 0 NA NA NA NA NA NA
"UQCRBP2" 0 NA NA NA NA NA NA
"UQCRBP3" 0 NA NA NA NA NA NA
"UQCRC2P1" 0.0082374088221482 0 8.1030458415403 0 1 NA NA
"UQCRFS1-DT" 0.125214508891715 2.23730252958073 8.07282315160203 0.277140039805869 0.781672578125961 NA NA
"UQCRFS1P1" 0.0876371194277481 1.80743826437545 8.07582676408683 0.223808449236816 0.822906355191007 NA NA
"UQCRFS1P2" 0.0130470327679838 0 8.1030458415403 0 1 NA NA
"UQCRFS1P3" 0 NA NA NA NA NA NA
"UQCRHL" 0.847944370518585 -2.057545260651 1.51087120735547 -1.36182703769463 0.173252476612474 NA NA
"UQCRHP1" 0.0662722720366993 0.758636297178576 8.10301666776193 0.0936239339352257 0.925407896588382 NA NA
"UQCRHP2" 0 NA NA NA NA NA NA
"UQCRHP3" 0 NA NA NA NA NA NA
"UQCRHP4" 0 NA NA NA NA NA NA
"URAD" 0 NA NA NA NA NA NA
"URAHP" 1.36118449332048 1.60840782628683 0.897591879929979 1.79191441260844 0.0731466769127913 NA NA
"URB1-AS1" 1.66598683291036 -0.0976771659575175 0.803495579604251 -0.121565281050615 0.90324331121028 NA NA
"URGCP-MRPS24" 3.77716857171295 -4.87946644703682 8.07713956813259 -0.604108224932523 NA NA NA
"UROC1" 0 NA NA NA NA NA NA
"USF1" 0.858531016561604 0.0411738332141226 1.2477474249562 0.0329985319068625 0.973675758373785 NA NA
"USF1P1" 0.133915026314267 0.759049874914779 8.10304584151441 0.0936746366441533 0.925367618689945 NA NA
"USH1C" 0.0349405466884076 0 8.1030458415403 0 1 NA NA
"USH1G" 0.31210537673332 0.113773581416753 2.68508490110469 0.0423724335010579 0.9662018034856 NA NA
"USH2A" 0.0972742617062506 -0.202671536319654 8.10304584153092 -0.0250117721512683 0.980045573727958 NA NA
"USH2A-AS1" 0 NA NA NA NA NA NA
"USH2A-AS2" 0.0120561868881342 0 8.1030458415403 0 1 NA NA
"USHBP1" 1.18391130190929 -0.00731909408751329 0.967110547915366 -0.00756800151057168 0.993961666079211 NA NA
"USP12-AS1" 0 NA NA NA NA NA NA
"USP12-DT" 0.0440464968130371 1.07960446872055 8.1030458415403 0.133234402202929 0.89400800434944 NA NA
"USP12P1" 0.0811393338264497 0 8.1030458415235 0 1 NA NA
"USP12P2" 0 NA NA NA NA NA NA
"USP12PX" 0 NA NA NA NA NA NA
"USP12PY" 0 NA NA NA NA NA NA
"USP17L1" 0 NA NA NA NA NA NA
"USP17L10" 0 NA NA NA NA NA NA
"USP17L11" 0 NA NA NA NA NA NA
"USP17L12" 0 NA NA NA NA NA NA
"USP17L13" 0 NA NA NA NA NA NA
"USP17L14P" 0 NA NA NA NA NA NA
"USP17L15" 0 NA NA NA NA NA NA
"USP17L16P" 0 NA NA NA NA NA NA
"USP17L17" 0 NA NA NA NA NA NA
"USP17L18" 0 NA NA NA NA NA NA
"USP17L19" 0 NA NA NA NA NA NA
"USP17L2" 0.0242386163029162 -0.202587260491986 8.1030458415403 -0.0250013716389732 0.980053869541933 NA NA
"USP17L20" 0 NA NA NA NA NA NA
"USP17L21" 0 NA NA NA NA NA NA
"USP17L22" 0 NA NA NA NA NA NA
"USP17L23" 0 NA NA NA NA NA NA
"USP17L24" 0 NA NA NA NA NA NA
"USP17L3" 0 NA NA NA NA NA NA
"USP17L4" 0 NA NA NA NA NA NA
"USP17L5" 0 NA NA NA NA NA NA
"USP17L6P" 0 NA NA NA NA NA NA
"USP17L7" 0.0613853883727197 0 8.10304584151189 0 1 NA NA
"USP17L8" 0 NA NA NA NA NA NA
"USP17L9P" 0 NA NA NA NA NA NA
"USP18" 1.51389703377129 0.426248323706443 0.98794733527096 0.431448426944274 0.666142344444781 NA NA
"USP2" 6.24313418035891 0.13909454886691 0.419923607422632 0.331237745171394 0.740464911407711 0.892411367431886 NA
"USP2-AS1" 2.56834074055742 0.581550038084821 0.654209024728688 0.8889361291309 0.374037407068348 NA NA
"USP21P1" 1.15797848475169 0.79495789628901 1.02371521221872 0.776542037082832 0.437429010275735 NA NA
"USP21P2" 0 NA NA NA NA NA NA
"USP24P1" 0 NA NA NA NA NA NA
"USP26" 0.133938067060025 0.438564070894502 8.10304584151122 0.0541233604588258 0.956836880567907 NA NA
"USP27X-DT" 1.56430715924135 0.18259922764539 0.955990281936933 0.19100531783171 0.848521426836489 NA NA
"USP29" 0.00986299089135307 0 8.10304584153878 0 1 NA NA
"USP3-AS1" 0.964252737357531 -0.28673548879637 1.14173788163137 -0.251139507070283 0.801706252226854 NA NA
"USP30-AS1" 0.018307182259963 0 8.10304584153734 0 1 NA NA
"USP32P1" 0 NA NA NA NA NA NA
"USP32P2" 0 NA NA NA NA NA NA
"USP32P3" 0 NA NA NA NA NA NA
"USP32P4" 0 NA NA NA NA NA NA
"USP34-DT" 1.54070488563348 -1.14266308569359 1.11795225438778 -1.02210365532949 0.306731843309184 NA NA
"USP35" 8.00294914757845 -1.06435352549815 0.426797602520583 -2.49381327170605 0.0126379008637717 0.0916162830728181 NA
"USP37P1" 0 NA NA NA NA NA NA
"USP38-DT" 1.46603794828362 -0.023214597503013 0.921802068511264 -0.0251839286285235 0.979908255988061 NA NA
"USP41" 0.0146733036938778 0 8.1030458415346 0 1 NA NA
"USP43" 7.98926912948061 0.463689310243411 0.348454991605385 1.33070072581576 0.183287504126771 0.460579339414446 NA
"USP46-DT" 2.53755995108815 -0.95165149941296 0.842353750232006 -1.12975278990667 0.25858040621956 NA NA
"USP50" 0.14924777766934 0.698802353511721 8.0990804643604 0.086281690444584 0.93124249310038 NA NA
"USP6" 1.76318155076082 0.754357643067897 0.766343275860756 0.98435996873673 0.324938553433713 NA NA
"USP6NL-AS1" 0.0292950943664948 2.20042094858167 8.07321431303946 0.272558223188459 0.785192829418618 NA NA
"USP7-AS1" 0.363630005815974 -0.838164189520611 2.63675266215286 -0.317877441275158 0.750577905010237 NA NA
"USP8P1" 0.0552969682774797 0 8.1030458415253 0 1 NA NA
"USP8P2" 0.0176769558572128 0 8.10304584153902 0 1 NA NA
"USP9YP1" 0 NA NA NA NA NA NA
"USP9YP10" 0 NA NA NA NA NA NA
"USP9YP11" 0 NA NA NA NA NA NA
"USP9YP12" 0 NA NA NA NA NA NA
"USP9YP13" 0 NA NA NA NA NA NA
"USP9YP14" 0 NA NA NA NA NA NA
"USP9YP15" 0 NA NA NA NA NA NA
"USP9YP16" 0 NA NA NA NA NA NA
"USP9YP17" 0 NA NA NA NA NA NA
"USP9YP18" 0 NA NA NA NA NA NA
"USP9YP19" 0 NA NA NA NA NA NA
"USP9YP2" 0 NA NA NA NA NA NA
"USP9YP20" 0 NA NA NA NA NA NA
"USP9YP21" 0 NA NA NA NA NA NA
"USP9YP22" 0 NA NA NA NA NA NA
"USP9YP23" 0 NA NA NA NA NA NA
"USP9YP24" 0 NA NA NA NA NA NA
"USP9YP25" 0 NA NA NA NA NA NA
"USP9YP26" 0 NA NA NA NA NA NA
"USP9YP27" 0 NA NA NA NA NA NA
"USP9YP28" 0 NA NA NA NA NA NA
"USP9YP29" 0 NA NA NA NA NA NA
"USP9YP3" 0 NA NA NA NA NA NA
"USP9YP30" 0 NA NA NA NA NA NA
"USP9YP31" 0 NA NA NA NA NA NA
"USP9YP33" 0 NA NA NA NA NA NA
"USP9YP34" 0 NA NA NA NA NA NA
"USP9YP35" 0 NA NA NA NA NA NA
"USP9YP36" 0 NA NA NA NA NA NA
"USP9YP4" 0 NA NA NA NA NA NA
"USP9YP5" 0 NA NA NA NA NA NA
"USP9YP6" 0 NA NA NA NA NA NA
"USP9YP7" 0 NA NA NA NA NA NA
"USP9YP8" 0 NA NA NA NA NA NA
"USP9YP9" 0 NA NA NA NA NA NA
"UST-AS1" 0 NA NA NA NA NA NA
"UST-AS2" 0.0165434135685007 0 8.10304584153354 0 1 NA NA
"UTF1" 0.0813207935597795 -0.202651660885247 8.10304584149417 -0.0250093193163867 0.980047530195033 NA NA
"UTP14C" 0 NA NA NA NA NA NA
"UTS2" 0.0460370248917405 -0.523074967844253 8.1030458415403 -0.0645528827151276 0.948530000561342 NA NA
"UTS2B" 0.670033373588049 0.84638551895686 1.72152953879451 0.491647398365024 0.622968629901094 NA NA
"UVRAG-DT" 0.508324425255651 -1.32001970033633 1.7714351339225 -0.745169650899608 0.45616916729377 NA NA
"UXT-AS1" 0.529733758267774 -0.956103033810618 2.07790716509694 -0.460127887265845 0.64542442820484 NA NA
"VAC14-AS1" 0.321303590579666 1.54402376011365 3.49501820000046 0.441778460585256 0.658649526616478 NA NA
"VAMP1-AS1" 0.00936076753541151 0 8.1030458415391 0 1 NA NA
"VAMP9P" 0 NA NA NA NA NA NA
"VARS2" 0.155453852082319 -1.1188728050511 8.10072287045653 -0.138120118777504 0.890145485682574 NA NA
"VASH1-AS1" 8.47829113879076 0.73848440914933 0.352994130907841 2.09205860519571 0.0364332735116474 0.178733283348593 NA
"VASH1-DT" 0 NA NA NA NA NA NA
"Vault" 0 NA NA NA NA NA NA
"VAV1" 0.0106008753310464 0 8.10304584153717 0 1 NA NA
"VAV3" 2.91951997611835 -0.709518370432021 0.678828370234986 -1.04521024981088 0.295925807231508 NA NA
"VAV3-AS1" 0.0751546480985163 0 8.10304584148821 0 1 NA NA
"VAX1" 7.36718186857629 0.441019272018938 0.393154758313888 1.12174471424516 0.261970998857026 0.554664952182782 NA
"VAX2" 2.44310688085147 -1.00667030911728 0.974482543656644 -1.03303062293949 0.301589568049433 NA NA
"VCAN-AS1" 0 NA NA NA NA NA NA
"VCX" 0.358017180454728 1.86018601503702 2.68216317049157 0.693539466764096 0.487971066986907 NA NA
"VCX2" 0 NA NA NA NA NA NA
"VCX3A" 0.0497878595809799 0.752781008887779 8.10265571753162 0.0929054664458957 0.925978662937746 NA NA
"VCX3B" 0.027715492772832 0 8.10304584152715 0 1 NA NA
"VCY" 0 NA NA NA NA NA NA
"VCY1B" 0 NA NA NA NA NA NA
"VDAC1P1" 0 NA NA NA NA NA NA
"VDAC1P10" 0 NA NA NA NA NA NA
"VDAC1P11" 0 NA NA NA NA NA NA
"VDAC1P12" 0 NA NA NA NA NA NA
"VDAC1P13" 0 NA NA NA NA NA NA
"VDAC1P2" 0 NA NA NA NA NA NA
"VDAC1P3" 0 NA NA NA NA NA NA
"VDAC1P4" 0.0112119951205771 0 8.1030458415403 0 1 NA NA
"VDAC1P5" 0 NA NA NA NA NA NA
"VDAC1P6" 0 NA NA NA NA NA NA
"VDAC1P7" 0 NA NA NA NA NA NA
"VDAC1P8" 0.0381155520314325 1.11392856508657 8.10102415280281 0.137504659173392 0.890631910239779 NA NA
"VDAC1P9" 0 NA NA NA NA NA NA
"VDAC2P1" 0.0146475471832474 1.07963535318852 8.1030458415403 0.133238213666984 0.894004990114423 NA NA
"VDAC2P2" 0 NA NA NA NA NA NA
"VDAC2P3" 0 NA NA NA NA NA NA
"VDAC2P4" 0.0217798183536241 0 8.1030458415403 0 1 NA NA
"VDAC2P5" 0 NA NA NA NA NA NA
"VDAC3P1" 0 NA NA NA NA NA NA
"VDR" 1.48157283066031 0.631306104444568 0.806014946641442 0.783243669456922 0.433484035273988 NA NA
"VEGFC" 1.78335723341004 0.0802135313772148 0.857358473369951 0.0935589183156094 0.925459544848679 NA NA
"VEGFD" 0.433018007387887 -0.135006079657714 2.19149686460247 -0.0616045050478336 0.950877789249916 NA NA
"VENTX" 0.0618043471863763 -0.202618381348125 8.10304584152767 -0.0250052122758231 0.980050806114809 NA NA
"VENTXP1" 0.0480507375962485 1.07957798491841 8.10304584150206 0.133231133827362 0.894010589092884 NA NA
"VENTXP2" 0 NA NA NA NA NA NA
"VENTXP3" 0.02753932930086 0 8.10304584152747 0 1 NA NA
"VENTXP4" 0.0330659492837078 0.759162058560919 8.1030458415403 0.0936884812707182 0.92535662064292 NA NA
"VENTXP5" 0 NA NA NA NA NA NA
"VENTXP6" 0 NA NA NA NA NA NA
"VENTXP7" 0.277522238632221 0.627411599244132 3.37446616243496 0.18592914228288 0.852500328418485 NA NA
"VEZF1P1" 0 NA NA NA NA NA NA
"VEZTP1" 0.0249587388592437 0 8.10304584152632 0 1 NA NA
"VGLL1" 0.0340398170102141 -0.523070849807011 8.1030458415403 -0.0645523745065696 0.948530405209133 NA NA
"VGLL2" 0.0130470327679838 0 8.1030458415403 0 1 NA NA
"VHLL" 0 NA NA NA NA NA NA
"VIL1" 0.248421375501512 2.04466271944033 4.86229232256572 0.420514149252427 0.674109895203924 NA NA
"VILL" 7.12740380400268 -0.425428451057114 0.442610661902537 -0.961179853256211 0.336461744444232 0.625516145519022 NA
"VIM-AS1" 6.04201108699101 -0.0186901036696118 0.42607346599937 -0.043865917878208 0.965011282730186 0.988475407584082 NA
"VINAC1P" 0 NA NA NA NA NA NA
"VIP" 0 NA NA NA NA NA NA
"VIPR1" 0.782946249781771 1.77971456276971 1.19941851072766 1.48381448748027 0.137858142590478 NA NA
"VIPR1-AS1" 0.14963673895255 -0.202737284272343 8.10304584148118 -0.0250198861315196 0.980039101733766 NA NA
"VIPR2" 0.103883571797939 -0.523146350320953 8.10304584151013 -0.0645616920542383 0.948522986357265 NA NA
"VIRMA-DT" 3.43913102142409 0.402926207632826 0.614220635828872 0.655995881820365 0.511826773937679 NA NA
"VIT" 0.0417776364683441 0 8.10304584153092 0 1 NA NA
"VKORC1P1" 0 NA NA NA NA NA NA
"VLDLR-AS1" 4.71370378559579 0.104540595691009 0.528772766198593 0.197704198048176 0.843276504981492 0.942572190639211 NA
"VMAC" 1.22093299355049 0.61350067437702 0.995486442351207 0.6162823000663 0.537708218680563 NA NA
"VMO1" 0.320381125529694 0.759113289265662 4.14521442285579 0.183130041495581 0.854695984642788 NA NA
"VN1R1" 0.556376049033521 0.716870029436938 1.78534859738423 0.401529443878494 0.688030364707432 NA NA
"VN1R104P" 0 NA NA NA NA NA NA
"VN1R105P" 0 NA NA NA NA NA NA
"VN1R107P" 0.00880495685168251 0 8.1030458415403 0 1 NA NA
"VN1R108P" 0 NA NA NA NA NA NA
"VN1R10P" 0 NA NA NA NA NA NA
"VN1R110P" 0 NA NA NA NA NA NA
"VN1R11P" 0 NA NA NA NA NA NA
"VN1R12P" 0 NA NA NA NA NA NA
"VN1R13P" 0 NA NA NA NA NA NA
"VN1R17P" 0 NA NA NA NA NA NA
"VN1R18P" 0 NA NA NA NA NA NA
"VN1R2" 0.0293813077734401 -0.202601893678377 8.10304584153938 -0.0250031775261298 0.980052429102741 NA NA
"VN1R20P" 0 NA NA NA NA NA NA
"VN1R21P" 0 NA NA NA NA NA NA
"VN1R25P" 0 NA NA NA NA NA NA
"VN1R28P" 0 NA NA NA NA NA NA
"VN1R3" 0 NA NA NA NA NA NA
"VN1R31P" 0 NA NA NA NA NA NA
"VN1R32P" 0 NA NA NA NA NA NA
"VN1R33P" 0 NA NA NA NA NA NA
"VN1R34P" 0 NA NA NA NA NA NA
"VN1R35P" 0.0391086482031052 0 8.10304584153019 0 1 NA NA
"VN1R36P" 0.0120561868881342 0 8.1030458415403 0 1 NA NA
"VN1R37P" 0 NA NA NA NA NA NA
"VN1R38P" 0 NA NA NA NA NA NA
"VN1R4" 0 NA NA NA NA NA NA
"VN1R40P" 0 NA NA NA NA NA NA
"VN1R42P" 0 NA NA NA NA NA NA
"VN1R46P" 0 NA NA NA NA NA NA
"VN1R48P" 0 NA NA NA NA NA NA
"VN1R5" 0 NA NA NA NA NA NA
"VN1R51P" 0 NA NA NA NA NA NA
"VN1R53P" 0 NA NA NA NA NA NA
"VN1R54P" 0 NA NA NA NA NA NA
"VN1R64P" 0 NA NA NA NA NA NA
"VN1R65P" 0 NA NA NA NA NA NA
"VN1R66P" 0 NA NA NA NA NA NA
"VN1R67P" 0 NA NA NA NA NA NA
"VN1R68P" 0 NA NA NA NA NA NA
"VN1R69P" 0 NA NA NA NA NA NA
"VN1R6P" 0 NA NA NA NA NA NA
"VN1R70P" 0 NA NA NA NA NA NA
"VN1R71P" 0 NA NA NA NA NA NA
"VN1R74P" 0 NA NA NA NA NA NA
"VN1R76P" 0.0396216976844204 -0.202605208158869 8.10304584153591 -0.0250035865674512 0.980052102836988 NA NA
"VN1R78P" 0.0560324853090858 0 8.10304584152503 0 1 NA NA
"VN1R79P" 0 NA NA NA NA NA NA
"VN1R7P" 0 NA NA NA NA NA NA
"VN1R80P" 0.0146733036938778 0 8.1030458415346 0 1 NA NA
"VN1R81P" 0 NA NA NA NA NA NA
"VN1R82P" 0 NA NA NA NA NA NA
"VN1R83P" 0.215347122941965 0.758993141708868 7.36371986652728 0.103071973875455 0.917905848136382 NA NA
"VN1R84P" 0.0274837921996161 -0.202587260491985 8.1030458415403 -0.0250013716389732 0.980053869541933 NA NA
"VN1R85P" 0 NA NA NA NA NA NA
"VN1R87P" 0 NA NA NA NA NA NA
"VN1R88P" 0 NA NA NA NA NA NA
"VN1R8P" 0 NA NA NA NA NA NA
"VN1R90P" 0.00986299089135307 0 8.10304584153878 0 1 NA NA
"VN1R91P" 0 NA NA NA NA NA NA
"VN1R92P" 0 NA NA NA NA NA NA
"VN1R93P" 0 NA NA NA NA NA NA
"VN1R96P" 0.0165434135685007 0 8.10304584153354 0 1 NA NA
"VN1R9P" 0 NA NA NA NA NA NA
"VN2R10P" 0.0202575281000926 0 8.10304584153525 0 1 NA NA
"VN2R17P" 0.0297127730975347 -0.202599114154317 8.10304584152326 -0.0250028345040476 0.980052702709229 NA NA
"VN2R19P" 0.351998853647129 0.51220741168993 3.41853712042276 0.149832338701236 0.880896894756161 NA NA
"VN2R1P" 0 NA NA NA NA NA NA
"VN2R3P" 0.0709188898959655 0 8.10304584150978 0 1 NA NA
"VN2R9P" 0 NA NA NA NA NA NA
"VNN1" 0.0413627787090039 1.07960446872055 8.1030458415403 0.133234402202929 0.89400800434944 NA NA
"VNN2" 0.0185283784785464 0 8.1030458415403 0 1 NA NA
"VNN3P" 0.0110535018371743 0 8.103045841537 0 1 NA NA
"VOPP1-DT" 0 NA NA NA NA NA NA
"VPREB1" 0 NA NA NA NA NA NA
"VPREB3" 0.21339519481781 -0.523255773165649 8.103045841454 -0.0645751959699831 0.948512234228024 NA NA
"VPS11-DT" 1.44370477348098 0.125677679563262 1.08153210462427 0.116203373922888 0.907491362866177 NA NA
"VPS13A-AS1" 0 NA NA NA NA NA NA
"VPS13C-DT" 0.00945465382613522 0 8.1030458415403 0 1 NA NA
"VPS25P1" 0.0202447858688783 0 8.1030458415403 0 1 NA NA
"VPS26AP1" 0.0743058267793067 2.61233089102261 8.05995661717128 0.324112276914393 0.745853032575957 NA NA
"VPS26BP1" 0.878508162512685 -0.706587168228787 1.17036694022571 -0.60373131190165 0.546022292960651 NA NA
"VPS26CP1" 0 NA NA NA NA NA NA
"VPS33B-DT" 1.25916183192526 0.448439858688547 0.940506558506518 0.47680673210897 0.633499751441966 NA NA
"VPS35P1" 0.0147097758718083 0 8.1030458415403 0 1 NA NA
"VPS39-DT" 0 NA NA NA NA NA NA
"VPS51P1" 0.00992447624296523 0 8.1030458415403 0 1 NA NA
"VPS51P10" 0 NA NA NA NA NA NA
"VPS51P11" 0.0395177949010432 1.079277311616 8.10302283683641 0.133194405760477 0.894039634984663 NA NA
"VPS51P12" 0.0330682016637586 -0.202600875709024 8.1030458415377 -0.0250030518981461 0.980052529308043 NA NA
"VPS51P13" 0 NA NA NA NA NA NA
"VPS51P14" 0 NA NA NA NA NA NA
"VPS51P15" 0 NA NA NA NA NA NA
"VPS51P16" 0.00981666663675529 0 8.1030458415403 0 1 NA NA
"VPS51P17" 0 NA NA NA NA NA NA
"VPS51P18" 0 NA NA NA NA NA NA
"VPS51P19" 0 NA NA NA NA NA NA
"VPS51P2" 0.0237928014246063 -0.202586949793548 8.1030458415393 -0.0250013332955628 0.980053900125988 NA NA
"VPS51P3" 0 NA NA NA NA NA NA
"VPS51P4" 0.015427605311482 -0.202570788748694 8.1030458415403 -0.0249993388548061 0.980055490962247 NA NA
"VPS51P5" 0 NA NA NA NA NA NA
"VPS51P6" 0.0282946135344849 1.07961888144522 8.1030458415403 0.133236180882817 0.894006597708881 NA NA
"VPS51P7" 0 NA NA NA NA NA NA
"VPS51P8" 0.0618202760046406 0 8.10304584151449 0 1 NA NA
"VPS51P9" 0.0199632388361056 0 8.10304584152221 0 1 NA NA
"VPS9D1-AS1" 2.18974149275391 0.742555615426471 0.788576264397004 0.941640839258936 0.346376553464232 NA NA
"VRTN" 0.0232144688725573 0 8.1030458415403 0 1 NA NA
"VSIG1" 0.649457497614587 0.941938319683283 1.32153453580205 0.712761032091841 0.475993642676663 NA NA
"VSIG10L" 2.61908135682516 0.0741725221498221 0.808647184624228 0.091724207491416 0.926917163668286 NA NA
"VSIG10L-AS1" 0 NA NA NA NA NA NA
"VSIG10L2" 0 NA NA NA NA NA NA
"VSIG2" 0.0612237937499013 0 8.1030458415403 0 1 NA NA
"VSIG4" 0 NA NA NA NA NA NA
"VSIG8" 0.00986299089135307 0 8.10304584153878 0 1 NA NA
"VSIR" 1.60392613491614 1.02717688655433 0.867937050534619 1.18346933792218 0.23662319151804 NA NA
"VSNL1" 0.184206202504881 0.442246573721821 7.9715332585657 0.05547823227691 0.95575747136392 NA NA
"VSTM1" 1.02127831031734 1.37283583952169 1.22219784214282 1.12325172912657 0.261330598450099 NA NA
"VSTM2A" 0.104985957742223 0.759069772585426 8.10304584151817 0.0936770922232878 0.92536566799889 NA NA
"VSTM2A-OT1" 0.0400282670972649 -0.20260153094846 8.10304584153991 -0.0250031327614897 0.980052464808594 NA NA
"VSTM2B" 0.126477867016568 -0.20272987848166 8.10304584149486 -0.0250189721800044 0.980039830733367 NA NA
"VSTM2B-DT" 0.0519609937791294 -0.523071393205764 8.10304584151516 -0.0645524415678187 0.948530351813364 NA NA
"VSTM2L" 4.58284527181795 -0.514669294875381 0.588305062566858 -0.874834040403811 0.38166421253673 0.665608115138062 NA
"VSTM4" 6.88454136524871 0.609528238124567 0.471607652329356 1.29244772665158 0.196202137589215 0.478204883342104 NA
"VSTM5" 0.433490799879193 1.72038549546639 2.39255722408868 0.719057198776796 0.472105677628461 NA NA
"VSX1" 0.130770079004735 0 8.10304584148527 0 1 NA NA
"VSX2" 0.0195856652094648 0 8.1030458415395 0 1 NA NA
"VTA1P1" 0 NA NA NA NA NA NA
"VTA1P2" 0 NA NA NA NA NA NA
"VTCN1" 8.95592303884121 0.385271936210598 0.349025931937008 1.10384902941863 0.269658632373305 0.561645952866836 NA
"VTI1BP1" 0.0120561868881342 0 8.1030458415403 0 1 NA NA
"VTI1BP2" 0.0146733036938778 0 8.1030458415346 0 1 NA NA
"VTI1BP3" 0 NA NA NA NA NA NA
"VTI1BP4" 0 NA NA NA NA NA NA
"VTN" 1.60259773846317 -0.988713536604439 1.0990983277221 -0.899567865464379 0.368350264663904 NA NA
"VTRNA1-1" 0 NA NA NA NA NA NA
"VTRNA1-2" 0.0993107906557621 -0.202687633571431 8.10304584150348 -0.0250137587193785 0.980043989171692 NA NA
"VTRNA1-3" 0.0106008753310464 0 8.10304584153717 0 1 NA NA
"VTRNA2-1" 6.19977358655014 1.24347780580078 0.42165461186642 2.94904353185331 0.00318759072946911 0.0360033459561979 NA
"VTRNA2-2P" 0 NA NA NA NA NA NA
"VTRNA3-1P" 0 NA NA NA NA NA NA
"VWA1" 8.78108153820702 -0.479333987469567 0.485195615047338 -0.98791904255524 0.323192298567582 0.612820356087006 NA
"VWA2" 0.748190035002316 1.4729772651623 1.71304363265495 0.859859747343049 0.389866359549091 NA NA
"VWA3A" 0.173493995281194 0.171546571214786 8.1006058544151 0.0211770050657739 0.98310445746819 NA NA
"VWA3B" 0.289903491782196 2.31391116930354 6.41504733675202 0.360700560391357 0.718323305744723 NA NA
"VWA5B1" 0 NA NA NA NA NA NA
"VWA5B2" 0.0281317294052232 0 8.10304584152993 0 1 NA NA
"VWA7" 0.0163236092191201 -0.202570788748694 8.1030458415403 -0.0249993388548062 0.980055490962247 NA NA
"VWA8-AS1" 0.152204995758263 0.438567838615731 8.10304584152448 0.0541238254346615 0.956836510113862 NA NA
"VWA8P1" 0 NA NA NA NA NA NA
"VWC2" 1.99792779459935 0.0360659559121145 0.864275363835691 0.041729704931137 0.966714173469213 NA NA
"VWC2L" 0.0374909925302837 -0.202601982839006 8.10304584153934 -0.0250031885294774 0.980052420326084 NA NA
"VWC2L-IT1" 0 NA NA NA NA NA NA
"VWDE" 0.265644641426904 0.977348415555937 3.41994082641871 0.285779335129432 0.775047136529554 NA NA
"VWF" 0.91065170085303 0.676345778769012 1.18493468533107 0.570787392032533 0.568143770409243 NA NA
"VWFP1" 0 NA NA NA NA NA NA
"WAKMAR2" 1.55512596515664 0.0970391977421918 0.790002562389197 0.122834029105826 0.90223852696776 NA NA
"WAPL-DT" 3.9014623967255 0.299262601072323 0.559625758730148 0.534754872169185 0.592819372305738 0.813189318710241 NA
"WARS1P1" 0 NA NA NA NA NA NA
"WARS2-AS1" 6.07253900332219 -0.0861795757755547 0.425817501415977 -0.202386175976752 0.839614834763375 0.941195745956423 NA
"WARS2-IT1" 0.0679959704882137 -0.534256652653185 8.10282656684901 -0.0659346029741008 0.947429891322973 NA NA
"WARS2P1" 0.0232681820087112 0 8.1030458415403 0 1 NA NA
"WAS" 0.297496339751722 0.738286089984281 3.59591548628109 0.205312414265836 0.837328045476505 NA NA
"WASF1P1" 0 NA NA NA NA NA NA
"WASF3-AS1" 0.20873979118947 -0.243085363348423 8.10228752316144 -0.0300020657935839 0.976065405648572 NA NA
"WASF4P" 0.0328144742200314 -0.202599614198035 8.1030458415403 -0.0250028962145823 0.980052653486734 NA NA
"WASF5P" 0.013068165174519 0 8.1030458415403 0 1 NA NA
"WASH3P" 0 NA NA NA NA NA NA
"WASH4P" 0.0120561868881342 0 8.1030458415403 0 1 NA NA
"WASH7P" 0.16250374994612 0 8.10304584144839 0 1 NA NA
"WASH8P" 1.63321006107097 1.22080779311587 2.23677506743184 0.545789252970146 0.58521081153907 NA NA
"WASH9P" 0.223698576520911 0 6.42472283882333 0 1 NA NA
"WASHC3P1" 0 NA NA NA NA NA NA
"WASHC5-AS1" 0.00888992521533467 0 8.1030458415403 0 1 NA NA
"WASIR1" 0.0175981763575597 0 8.10304584153831 0 1 NA NA
"WASIR2" 0.110512871432732 -0.523147802234309 8.10304584149347 -0.064561871235556 0.948522843688905 NA NA
"WBP11P1" 0 NA NA NA NA NA NA
"WBP11P2" 0.0285773577165006 0.759162058560919 8.1030458415403 0.0936884812707182 0.92535662064292 NA NA
"WBP11P3" 0.0153891473570691 0 8.1030458415403 0 1 NA NA
"WBP1LP1" 0 NA NA NA NA NA NA
"WBP1LP10" 0 NA NA NA NA NA NA
"WBP1LP11" 0 NA NA NA NA NA NA
"WBP1LP12" 0 NA NA NA NA NA NA
"WBP1LP2" 0.0950952096017665 0.866702632549778 8.08754575806012 0.107165097852586 0.914658003814163 NA NA
"WBP1LP3" 0 NA NA NA NA NA NA
"WBP1LP4" 0 NA NA NA NA NA NA
"WBP1LP5" 0 NA NA NA NA NA NA
"WBP1LP6" 0 NA NA NA NA NA NA
"WBP1LP7" 0 NA NA NA NA NA NA
"WBP1LP8" 0 NA NA NA NA NA NA
"WBP1P1" 0.0200956637562528 1.05425335171283 8.10145255970271 0.130131398529293 0.896462468894057 NA NA
"WBP1P2" 0.012284013421823 0 8.1030458415403 0 1 NA NA
"WBP2NL" 0.057200090920547 0 8.10304584153867 0 1 NA NA
"WBP2P1" 0 NA NA NA NA NA NA
"WDFY3-AS1" 0.0202010385908758 0 8.1030458415403 0 1 NA NA
"WDFY3-AS2" 7.45192707422199 -0.210723798944144 0.418698380887947 -0.503283051864818 0.61476528046236 0.824413325766275 NA
"WDFY4" 0.114078768634255 -0.202694349902526 8.10304584150041 -0.0250145875843883 0.980043328039968 NA NA
"WDR11-DT" 0.736367180081264 1.06142855144412 1.26831796844564 0.836878904069248 0.402660639487527 NA NA
"WDR31" 5.55420679354493 0.742592943261865 0.451862261583705 1.64340553835852 0.100299055001489 0.329634672566674 NA
"WDR35-DT" 0.424677162251589 -1.05573935655849 2.1248903422488 -0.49684415970435 0.619298951738454 NA NA
"WDR38" 0.0511339216393516 -0.202621711064485 8.10304584151187 -0.025005623197447 0.980050478349277 NA NA
"WDR45BP1" 0 NA NA NA NA NA NA
"WDR45P1" 0 NA NA NA NA NA NA
"WDR49" 1.67374042387539 -1.91538813355412 1.1847680214009 -1.61667777907215 0.10594785290197 NA NA
"WDR4P1" 0 NA NA NA NA NA NA
"WDR4P2" 0.0333436982498858 1.07960446872055 8.1030458415403 0.133234402202929 0.89400800434944 NA NA
"WDR5-DT" 0.0541387461382851 0.759130098592126 8.10304584153714 0.0936845370787288 0.925359753872167 NA NA
"WDR53P1" 0 NA NA NA NA NA NA
"WDR5B-DT" 6.34373453432498 0.580753515911096 0.430355644503181 1.34947344906221 0.177184942894809 0.451004008520574 NA
"WDR64" 0.0325787600178123 -0.202587260491986 8.1030458415403 -0.0250013716389732 0.980053869541933 NA NA
"WDR7-OT1" 0.0120561868881342 0 8.1030458415403 0 1 NA NA
"WDR70P1" 0.011933676072528 0 8.10304584153629 0 1 NA NA
"WDR72" 0.244945413370836 -0.614690544598735 4.49619080235283 -0.136713625293008 0.891257159234857 NA NA
"WDR77P1" 0.0120561868881342 0 8.1030458415403 0 1 NA NA
"WDR81" 9.07418136683476 0.337138412839859 0.309253057315055 1.09017002375629 0.275638255278706 0.569209630635638 NA
"WDR82P1" 0 NA NA NA NA NA NA
"WDR82P2" 0 NA NA NA NA NA NA
"WDR83" 8.49337060752389 -0.319982929049982 0.368596763953457 -0.868111064291348 0.385333534595924 0.668967304729541 NA
"WDR83OS" 1.78425338996923 1.22140563877208 0.908982624192753 1.34370625605389 0.179043393515123 NA NA
"WDR86" 9.74412627725662 -0.324362560540414 0.395943954360186 -0.819213317866057 0.412664717826035 0.689416976348171 NA
"WDR86-AS1" 4.52687888025704 0.333787111066639 0.488491052451268 0.683302405216396 0.494415774657763 0.748196562100391 NA
"WDR87" 0.149904979158816 -1.70101163364476 8.09635130724759 -0.210096075268136 0.833592688605618 NA NA
"WDR87BP" 0.0245720234262126 1.07962094046385 8.1030458415403 0.133236434987096 0.894006396754601 NA NA
"WDR88" 0.0368802438264456 0 8.10304584152583 0 1 NA NA
"WDR93" 0.725541450225435 -0.501170575973876 1.55709105962612 -0.321863370080754 0.747556204138514 NA NA
"WDR95P" 0.0266506365592778 -0.202585201473364 8.1030458415403 -0.0250011175346942 0.980054072224459 NA NA
"WDR97" 0.259669314121909 2.73750112320445 5.3068227692296 0.515845590148068 0.605962258092135 NA NA
"WDTC1-DT" 0 NA NA NA NA NA NA
"WEE1P1" 0 NA NA NA NA NA NA
"WEE1P2" 0 NA NA NA NA NA NA
"WEE2" 0.0441175050714232 0 8.10304584153702 0 1 NA NA
"WEE2-AS1" 1.63913498828859 -0.178099521086361 0.812448206686419 -0.219213384460213 0.826483829748129 NA NA
"WEE2P1" 0 NA NA NA NA NA NA
"WFDC1" 1.17442913971916 2.00396178384876 0.939223639909632 2.13363644045583 0.0328725526190703 NA NA
"WFDC10A" 0 NA NA NA NA NA NA
"WFDC10B" 0 NA NA NA NA NA NA
"WFDC11" 0 NA NA NA NA NA NA
"WFDC12" 0 NA NA NA NA NA NA
"WFDC13" 0 NA NA NA NA NA NA
"WFDC21P" 0 NA NA NA NA NA NA
"WFDC3" 0.271965577329562 -0.880029620362902 5.31860954393453 -0.165462347460063 0.868580083675423 NA NA
"WFDC5" 0 NA NA NA NA NA NA
"WFDC6" 0 NA NA NA NA NA NA
"WFDC8" 0.0468234821752313 1.26700405681348 8.09310036756127 0.156553607303806 0.8755966675825 NA NA
"WFDC9" 0 NA NA NA NA NA NA
"WFIKKN1" 6.28512958545235 -0.593807811856165 0.5324414610403 -1.11525464357333 0.264741315823768 0.556983461178539 NA
"WFIKKN2" 0.140371013911957 0.434978410942287 8.10283362442485 0.0536822587139277 0.957188317913159 NA NA
"WHAMMP1" 0 NA NA NA NA NA NA
"WHAMMP2" 0.133089211915647 -0.202717982310167 8.1030458414501 -0.0250175040690488 0.980041001749898 NA NA
"WHAMMP3" 1.13274689148585 -3.75462275621498 4.40523379534085 -0.852309532398943 0.394042316700475 NA NA
"WHAMMP4" 7.27954901068621 0.82483805261981 0.699838997524893 1.17861115990535 0.238553045754373 0.529802333097345 NA
"WHRN" 7.54022884352999 0.718407787744931 0.37294818712375 1.92629381921771 0.0540676967529665 0.225399535315284 NA
"WHSC1L2P" 1.84746881336127 0.141414201649872 0.918905375204199 0.153894193532655 0.877693162454948 NA NA
"WIF1" 0.124136427550721 1.07951170709095 8.10304584150816 0.133222954455114 0.894017057625794 NA NA
"WIPF3" 2.74541543582385 1.18516212719896 0.590783680837132 2.00608474072879 0.0448472076103042 NA NA
"WIZP1" 0 NA NA NA NA NA NA
"WNT1" 0.305304241812302 -0.173298886496447 3.84491223035021 -0.0450722607211926 0.964049711682493 NA NA
"WNT10A" 1.78706763859516 -1.29926576869136 1.09339267105296 -1.18828834607071 0.234719827502471 NA NA
"WNT10B" 1.79891297541589 -0.378989742376606 0.999000540698247 -0.379368906158662 0.704413937152692 NA NA
"WNT11" 0.208437094625842 0.147265361731338 6.612562876188 0.0222705423734638 0.982232146832902 NA NA
"WNT16" 0.0224482916064357 -0.202587260491986 8.1030458415403 -0.0250013716389733 0.980053869541933 NA NA
"WNT2" 0.0457822103954717 -0.202597555179414 8.1030458415403 -0.0250026421103033 0.980052856169253 NA NA
"WNT3" 9.03946651890598 0.253509870702953 0.339616901319798 0.746458346795401 0.45539058444337 0.718778652202508 NA
"WNT4" 2.28707564045353 0.800045721729823 0.750825798398828 1.06555438483328 0.286625128704531 NA NA
"WNT5A-AS1" 0.0932041316312239 0 8.10304584148791 0 1 NA NA
"WNT6" 0.333007703261327 0.399642268893924 2.77669773806695 0.143927177746088 0.885557974382474 NA NA
"WNT7A" 6.07101933970833 0.157479087673686 0.43318281346386 0.36353955600047 0.716201869744135 0.881354464264253 NA
"WNT7B" 1.49084261239656 0.634470717938641 0.84271169729144 0.752891789657001 0.451514942273696 NA NA
"WNT8A" 0 NA NA NA NA NA NA
"WNT8B" 1.06908689728193 -0.219694420629613 1.15066546690611 -0.190928142842701 0.848581890944262 NA NA
"WNT9A" 4.49996911377459 -0.00805489978519495 0.505943266162651 -0.015920559327309 0.987297768109188 0.99559937096416 NA
"WNT9B" 0.334404067502335 -0.202662131659241 3.77823331226063 -0.053639390400161 0.957222472669404 NA NA
"WSCD2" 0.103488192270438 0 8.10304584149393 0 1 NA NA
"WSPAR" 0 NA NA NA NA NA NA
"WT1" 0.328755857640212 0.771227316723977 3.73310093613089 0.206591605723713 0.836328816507443 NA NA
"WT1-AS" 0.0515773762591634 1.63133420607542 8.0941556447024 0.201544704313058 0.840272677525246 NA NA
"WTAPP1" 0.94489185404881 0.273167569610371 1.13350703511216 0.240993272338483 0.809560330780705 NA NA
"WWC2-AS1" 0.049133880141392 0 8.1030458415403 0 1 NA NA
"WWC2-AS2" 1.70419097484936 -0.547640328008184 1.04264673218708 -0.525240535554589 0.599415989229955 NA NA
"WWC3-AS1" 0 NA NA NA NA NA NA
"WWOX-AS1" 0.0546306667324795 -0.523089380568924 8.1030458415403 -0.0645546613950157 0.948528584334041 NA NA
"WWP1-AS1" 0.193423473821636 0.0866226905822229 7.75111352573203 0.0111755156590926 0.991083414198915 NA NA
"WWP1P1" 0 NA NA NA NA NA NA
"WWTR1-AS1" 0.167466149654179 1.49731341040404 8.08582194431953 0.185177638181353 0.853089707902407 NA NA
"WWTR1-IT1" 0 NA NA NA NA NA NA
"XAF1" 0.343001505019047 1.82222898707739 3.14462653117496 0.579473895870405 0.56226945543738 NA NA
"XAGE1A" 0.0182267124011901 0 8.1030458415395 0 1 NA NA
"XAGE1B" 0.0123163059405553 0 8.1030458415403 0 1 NA NA
"XAGE2" 0.0712707425199297 0 8.1030458415277 0 1 NA NA
"XAGE3" 0.01897614436497 1.07962094046385 8.1030458415403 0.133236434987096 0.894006396754601 NA NA
"XAGE5" 0 NA NA NA NA NA NA
"XBP1P1" 0.0483173370197881 -0.202618847756724 8.10304584153229 -0.0250052698354732 0.980050760203209 NA NA
"XCL1" 0.0534504623102801 -0.523089380568924 8.1030458415403 -0.0645546613950156 0.948528584334041 NA NA
"XCL2" 0 NA NA NA NA NA NA
"XCR1" 0 NA NA NA NA NA NA
"XDH" 0.881928786513478 -1.36736431739841 1.47586007964619 -0.926486417144786 0.354193252711781 NA NA
"XG" 0.0214539913515005 0 8.1030458415395 0 1 NA NA
"XGY1" 0 NA NA NA NA NA NA
"XGY2" 1.40796388526625 -0.65913949697728 1.18384334453328 -0.556779323903822 0.577678212172108 NA NA
"XIAP-AS1" 0.0165434135685007 0 8.10304584153354 0 1 NA NA
"XIAPP1" 0 NA NA NA NA NA NA
"XIAPP2" 0 NA NA NA NA NA NA
"XIAPP3" 0.237304835723379 -0.523235708470903 4.55620176748441 -0.114840328671352 0.908571682845093 NA NA
"XIRP1" 0.0202935957102824 0 8.1030458415403 0 1 NA NA
"XIRP2" 0.103261127215671 -0.202675806072462 8.10304584150934 -0.0250122990831692 0.980045153428621 NA NA
"XIRP2-AS1" 0 NA NA NA NA NA NA
"XIST" 0.246439685357677 2.0829769976237 4.45344126847429 0.467723019582407 0.639982677089069 NA NA
"XK" 0.768664552288948 2.02313589295142 1.27803936832492 1.58299966581082 0.113421540559798 NA NA
"XKR3" 0 NA NA NA NA NA NA
"XKR4" 7.4019978325881 0.641280410055505 0.37168527641034 1.72533175445866 0.0844677024409202 0.297260773962257 NA
"XKR4-AS1" 0 NA NA NA NA NA NA
"XKR5" 2.87926664110911 -0.0785990545556084 0.816467678399748 -0.0962671966508952 0.923308363334614 NA NA
"XKR7" 0.182721554529718 -0.202780435826491 8.10304584145706 -0.0250252114814678 0.980034854049267 NA NA
"XKR9" 1.00109179179008 -1.1695263228467 1.30318423249054 -0.897437441068173 0.369485541249358 NA NA
"XKRX" 0.0479441243565977 -0.202614791404909 8.10304584153628 -0.0250047692395252 0.980051159496138 NA NA
"XKRY" 0 NA NA NA NA NA NA
"XKRYP1" 0.0234248440513562 0 8.1030458415403 0 1 NA NA
"XKRYP3" 0 NA NA NA NA NA NA
"XKRYP4" 0 NA NA NA NA NA NA
"XKRYP6" 0 NA NA NA NA NA NA
"XKRYP7" 0 NA NA NA NA NA NA
"XNDC1CP" 0 NA NA NA NA NA NA
"XNDC1N" 7.50201721156697 -0.0216212439284796 0.357561456503466 -0.0604686090606916 0.95178241642503 0.983637871618143 NA
"XNDC1N-ZNF705EP-ALG1L9P" 0.675651491430431 -0.293576113733049 1.72601247308407 -0.170089219116987 0.864939971875585 NA NA
"XPC-AS1" 0.382819726967225 -1.16291162760779 2.3815810214745 -0.488293959819937 0.625341639230388 NA NA
"XPNPEP2" 0.103653327269739 -0.202692191218109 8.10304584149886 -0.02501432118032 0.980043540533169 NA NA
"XPOTP1" 0 NA NA NA NA NA NA
"XRCC6P1" 0.033376482940379 1.07960413319123 8.10304584153453 0.133234360795221 0.894008037096068 NA NA
"XRCC6P2" 0 NA NA NA NA NA NA
"XRCC6P3" 0.0102248976740533 0 8.1030458415403 0 1 NA NA
"XRCC6P4" 0.303186701341642 0.959883344837219 4.23798713253069 0.226495106006617 0.820816365184248 NA NA
"XRCC6P5" 0.0226570622191806 0 8.10304584153767 0 1 NA NA
"XRRA1" 7.51559481810528 -0.602221411183972 0.442409542716041 -1.36123060883093 0.173440824038846 0.446123544329717 NA
"XXYLT1-AS1" 0 NA NA NA NA NA NA
"XXYLT1-AS2" 0.0202447858688783 0 8.1030458415403 0 1 NA NA
"XYLB" 9.27660511047947 0.175988701431697 0.355727159138207 0.494729448991331 0.620791111020624 0.827854572320933 NA
"Y_RNA" 8.189788650587 -0.296854632100339 0.365050029134297 -0.813188901270104 0.416109761772778 0.692548832098401 NA
"YAE1-DT" 0.0303740041014718 -0.202597555179413 8.1030458415403 -0.0250026421103033 0.980052856169253 NA NA
"YAP1P1" 0 NA NA NA NA NA NA
"YAP1P2" 0 NA NA NA NA NA NA
"YAP1P3" 0.0146475471832474 1.07963535318852 8.1030458415403 0.133238213666984 0.894004990114423 NA NA
"YBX1P1" 0.441972911796005 -0.202645944457715 2.87988286905024 -0.0703660369786308 0.943902322783506 NA NA
"YBX1P10" 3.30330655913654 -0.0102448622055172 0.783609420190558 -0.0130739395693149 0.98956880263339 NA NA
"YBX1P2" 0.127927221665255 1.5104949986987 8.08584457741205 0.186807325349573 0.851811703227485 NA NA
"YBX1P3" 0 NA NA NA NA NA NA
"YBX1P4" 0.111570487057059 1.5329054955424 8.08851745680949 0.189516249884816 0.849688220304284 NA NA
"YBX1P5" 0 NA NA NA NA NA NA
"YBX1P6" 0.105612104222079 -0.202681692300978 8.10304584149073 -0.025013025504949 0.980044574009178 NA NA
"YBX1P7" 0 NA NA NA NA NA NA
"YBX1P8" 0 NA NA NA NA NA NA
"YBX1P9" 0.00945465382613522 0 8.1030458415403 0 1 NA NA
"YBX2" 2.14938107741497 0.641728899588451 0.744795990872786 0.861617016542267 0.388898303851307 NA NA
"YBX2P1" 0 NA NA NA NA NA NA
"YBX2P2" 0.0833965367714448 -0.202645751108823 8.1030458415241 -0.0250085899885156 0.980048111932529 NA NA
"YBX3P1" 0 NA NA NA NA NA NA
"YEATS2-AS1" 0.492620757206514 -1.41112950194503 1.91034640771979 -0.738677287136303 0.46010298083266 NA NA
"YES1P1" 0.120432598424315 0.438609665706918 8.10304584153775 0.0541289873319637 0.956832397544346 NA NA
"YIPF7" 0.313843878689692 0.117982253613158 4.19421971548976 0.0281297265323119 0.977558685105558 NA NA
"YJEFN3" 7.93928797084991 -0.434783981141519 0.464048943297132 -0.936935612981506 0.34879167887996 0.63697754326521 NA
"YME1L1P1" 0 NA NA NA NA NA NA
"YPEL2" 6.24076168300769 -0.0060107697826139 0.402327477880983 -0.0149399931972631 0.988080053519811 0.99579016198065 NA
"YPEL3-DT" 6.21130554015015 0.766801524547235 0.460406115774513 1.66548944133223 0.0958151484266603 0.319938573584884 NA
"YPEL4" 0.209542301919005 1.05826477227023 6.57287862629907 0.161004764036865 0.872089648437775 NA NA
"YPEL5P1" 0 NA NA NA NA NA NA
"YPEL5P2" 0 NA NA NA NA NA NA
"YPEL5P3" 0 NA NA NA NA NA NA
"YRDCP1" 0 NA NA NA NA NA NA
"YRDCP2" 0 NA NA NA NA NA NA
"YRDCP3" 0 NA NA NA NA NA NA
"YTHDF1P1" 0.0448309478199221 -0.52305643708234 8.1030458415403 -0.0645505958266814 0.948531821436644 NA NA
"YTHDF2P1" 0.25235865404487 -0.680351362138196 4.07782949332002 -0.166841542357937 0.867494730699552 NA NA
"YTHDF3-DT" 7.38096024848523 0.139888543331272 0.386452496004028 0.361981213157475 0.717366069548353 0.881755067437299 NA
"YTHDF3P1" 0 NA NA NA NA NA NA
"YWHABP1" 0.00936076753541151 0 8.1030458415391 0 1 NA NA
"YWHABP2" 0.211056441785886 0.684876791082455 5.81577479869005 0.117761917335024 0.906256305088223 NA NA
"YWHAEP1" 0.00986299089135307 0 8.10304584153878 0 1 NA NA
"YWHAEP2" 0 NA NA NA NA NA NA
"YWHAEP3" 0 NA NA NA NA NA NA
"YWHAEP4" 0 NA NA NA NA NA NA
"YWHAEP5" 0.0527304025081175 0.759116761368287 8.1030458415403 0.093682891126775 0.925361061401355 NA NA
"YWHAEP7" 0.00880495685168251 0 8.1030458415403 0 1 NA NA
"YWHAH-AS1" 1.86096242233762 0.68447346708491 0.747803544212513 0.91531187887817 0.360027924746535 NA NA
"YWHAQP1" 0 NA NA NA NA NA NA
"YWHAQP10" 0 NA NA NA NA NA NA
"YWHAQP4" 0 NA NA NA NA NA NA
"YWHAQP5" 0.171779393960387 0.438512638314091 8.10304584146879 0.0541170131446034 0.956841937580521 NA NA
"YWHAQP6" 0 NA NA NA NA NA NA
"YWHAQP7" 0.029703137519454 0 8.10304584152255 0 1 NA NA
"YWHAQP8" 0 NA NA NA NA NA NA
"YWHAQP9" 0 NA NA NA NA NA NA
"YWHAZP1" 0 NA NA NA NA NA NA
"YWHAZP10" 0.401212458467211 0.0740690785591391 2.70599812637205 0.0273721839779853 0.978162883903132 NA NA
"YWHAZP2" 0 NA NA NA NA NA NA
"YWHAZP3" 0 NA NA NA NA NA NA
"YWHAZP4" 0.661468748211967 -0.266518177341899 1.72176997667048 -0.154793137848347 0.876984401208305 NA NA
"YWHAZP5" 0.00888992521533467 0 8.1030458415403 0 1 NA NA
"YWHAZP6" 0 NA NA NA NA NA NA
"YWHAZP7" 0 NA NA NA NA NA NA
"YWHAZP8" 0 NA NA NA NA NA NA
"YY1P1" 0.0312727562419991 0 8.10304584153625 0 1 NA NA
"YY1P2" 0.0219341100402976 0 8.1030458415403 0 1 NA NA
"YY2" 5.36927329874873 0.551211231379785 0.471271343542565 1.16962603165367 0.242151496759013 0.532433681546186 NA
"ZACN" 0.0850495208790799 -0.523125265765692 8.10304584152216 -0.0645590900010783 0.948525058173096 NA NA
"ZACNP1" 0 NA NA NA NA NA NA
"ZAN" 0.0344335013967199 -0.202602028397042 8.10304584152153 -0.025003194151867 0.980052415841468 NA NA
"ZAP70" 0.0911062354461658 -0.202676592826793 8.10304584152535 -0.0250123961767739 0.980045075983362 NA NA
"ZAR1" 0.0663145286045334 -0.202632025322843 8.10304584153142 -0.0250068960839726 0.98004946305026 NA NA
"ZAR1L" 0.106782801999434 0.759062371391683 8.10304584152102 0.0936761788390919 0.925366393583428 NA NA
"ZBBX" 4.60870126250493 0.154480570532461 0.467726524142121 0.330279688148541 0.741188639130374 0.892690402847744 NA
"ZBED10P" 0 NA NA NA NA NA NA
"ZBED1P1" 0 NA NA NA NA NA NA
"ZBED2" 0 NA NA NA NA NA NA
"ZBED9-AS1" 0.762631527390004 -1.03879854397982 1.65104084643825 -0.629177979588329 0.529232543424865 NA NA
"ZBP1" 0.168293780427529 1.69300055991475 8.05759008576925 0.210112520231677 0.833579853859907 NA NA
"ZBTB11-AS1" 4.47328685983776 0.0887028638003824 0.514295885023809 0.172474379794573 0.863064601484203 0.951311646736896 NA
"ZBTB12" 0.0210712772733167 -0.202584915812656 8.1030458415395 -0.0250010822811989 0.980054100343889 NA NA
"ZBTB12BP" 0 NA NA NA NA NA NA
"ZBTB20-AS1" 0.0109135640315278 -0.202568729730072 8.1030458415403 -0.0249990847505271 0.980055693644784 NA NA
"ZBTB20-AS2" 0.159406425820272 0.387484962799353 8.09995546632524 0.0478379127404198 0.961845421133518 NA NA
"ZBTB20-AS3" 0.0082374088221482 0 8.1030458415403 0 1 NA NA
"ZBTB20-AS4" 0.0152553158790369 0 8.1030458415403 0 1 NA NA
"ZBTB20-AS5" 0.164354882496167 3.32780876921997 8.04307910584873 0.413748108830618 0.679058590310377 NA NA
"ZBTB24-DT" 0.0328255527381153 -0.202600604144302 8.10304584153667 -0.0250030183842427 0.980052556039912 NA NA
"ZBTB2P1" 0.0196258413394228 1.05425335171283 8.10145255970271 0.130131398529293 0.896462468894057 NA NA
"ZBTB3" 8.99759424524458 0.433236092784679 0.346710317928151 1.2495621571737 0.211459534288855 0.495816080917834 NA
"ZBTB32" 0 NA NA NA NA NA NA
"ZBTB40-IT1" 0.0112230312477958 0 8.1030458415403 0 1 NA NA
"ZBTB42" 4.71690898278171 0.86856149150281 0.50873913451823 1.70728263774189 0.0877695316142005 0.30431604249921 NA
"ZBTB44-DT" 0.332417826517748 -0.540727730385881 4.01765111090384 -0.13458802555512 0.892937609683208 NA NA
"ZBTB45P1" 0 NA NA NA NA NA NA
"ZBTB45P2" 0 NA NA NA NA NA NA
"ZBTB46-AS1" 0.0774052219895057 -0.202661496899383 8.10304584153369 -0.0250105331825477 0.980046561972821 NA NA
"ZBTB46-AS2" 3.2833342279603 -0.839906666051832 0.75371474305174 -1.11435615900401 0.265126423373953 NA NA
"ZBTB47" 9.75462548810462 -0.408425621134575 0.349368577051154 -1.16903936977359 0.242387769734062 0.532550785133738 NA
"ZBTB47-AS1" 0.925605158311475 -0.0564589059164269 1.14420932339244 -0.0493431619216605 0.960645823150589 NA NA
"ZBTB49" 4.66562158250887 0.255331847045311 0.534569403267411 0.477640219370326 0.632906299687512 0.834534147088314 NA
"ZBTB7B" 4.8656324342456 0.195146201134537 0.498958318081692 0.391107220909357 0.69571798339727 0.8714803649158 NA
"ZBTB7C" 0.303270401456778 0.916555501369593 3.25235169995437 0.28181315734779 0.778086781569858 NA NA
"ZBTB7C-AS1" 0 NA NA NA NA NA NA
"ZBTB7C-AS2" 0 NA NA NA NA NA NA
"ZBTB8B" 8.38437173985268 0.740579830052168 0.323581557681339 2.28869604114301 0.0220970192074 0.132267006236095 NA
"ZBTB8OSP1" 0 NA NA NA NA NA NA
"ZBTB8OSP2" 0.0740187465764426 -0.202648559376523 8.10304584151956 -0.0250089365579252 0.980047835496609 NA NA
"ZC2HC1B" 0 NA NA NA NA NA NA
"ZC2HC1C" 3.85139128463238 0.188244696239293 0.518669124005482 0.362937926178355 0.716651254656116 0.881605791602351 NA
"ZC3H11B" 0.32061907907289 0.438560396929591 3.30700300369806 0.132615663317865 0.894497344303107 NA NA
"ZC3H11C" 0.500533842647281 -2.15815561868333 2.25010434406659 -0.959135794912923 0.337490339991888 NA NA
"ZC3H12A-DT" 1.17909995662822 -1.71645679798039 1.35241470003417 -1.26917934117177 0.2043771074814 NA NA
"ZC3H12B" 5.86600740907627 0.00449264039176866 0.490314829099648 0.00916276670648197 0.992689272207738 0.997620951241331 NA
"ZC3H12D" 1.72725480656159 1.24137543186439 0.765829892820172 1.62095452724237 0.105027391341844 NA NA
"ZC3H3" 9.72469627157618 -0.624456173960278 0.413525880968732 -1.51007760988845 0.131023621941074 0.381400080724742 NA
"ZC3HAV1L" 1.98829220921366 -0.57559280208053 0.902067471391435 -0.638081762545634 0.523420457664203 NA NA
"ZCCHC10P1" 0 NA NA NA NA NA NA
"ZCCHC10P2" 0 NA NA NA NA NA NA
"ZCCHC12" 3.56065462224802 0.329133407450517 0.546884502020452 0.601833488121424 0.547284981351899 NA NA
"ZCCHC13" 0 NA NA NA NA NA NA
"ZCCHC14-DT" 0.188617315284562 0.239654780918514 8.09720863269258 0.0295972095804602 0.976388290772365 NA NA
"ZCCHC18" 4.30315087845888 0.608896160582623 0.505200874313916 1.20525555584109 0.228104661279654 0.516852532103291 NA
"ZCRB1P1" 0.0313954388614442 0 8.10304584152447 0 1 NA NA
"ZCWPW1" 5.47068043982518 0.33592152759942 0.417620867349087 0.804369594200919 0.421183555939035 0.695484836110693 NA
"ZCWPW2" 1.17433913949897 1.71181195700501 0.99256616039128 1.72463259913092 0.0845937047035576 NA NA
"ZDHHC1" 3.11059335404944 0.546297698275894 0.577850490662347 0.945396269629734 0.344456605962274 NA NA
"ZDHHC11" 4.38372853740294 0.733641442469084 0.494455439956627 1.48373621399218 0.137878914944178 0.392922649722115 NA
"ZDHHC12-DT" 5.36062422143782 0.0641709140749802 0.477019874959768 0.134524613005679 0.892987749614792 0.962108883678983 NA
"ZDHHC19" 0.172785567634651 -0.0795037042712275 8.10174226825669 -0.0098131613718113 0.992170355712325 NA NA
"ZDHHC1P1" 0 NA NA NA NA NA NA
"ZDHHC20-IT1" 0 NA NA NA NA NA NA
"ZDHHC20P1" 0.0256850911990158 -0.202599970987533 8.10304584153921 -0.0250029402461147 0.980052618365634 NA NA
"ZDHHC20P2" 0 NA NA NA NA NA NA
"ZDHHC20P3" 0 NA NA NA NA NA NA
"ZDHHC20P4" 0.0123199367350616 0 8.1030458415403 0 1 NA NA
"ZDHHC22" 0.438901700517783 -0.199465262807194 2.01897386261052 -0.0987953665478793 0.921300747455563 NA NA
"ZDHHC23" 0.739780730959164 -0.216581564426821 1.5684530393624 -0.138086100757511 0.890172370528969 NA NA
"ZDHHC4P1" 0 NA NA NA NA NA NA
"ZDHHC8BP" 0 NA NA NA NA NA NA
"ZEB2-AS1" 2.10491238652234 0.702027017332675 0.706490029973094 0.993682837052082 0.320377301005698 NA NA
"ZEB2P1" 0 NA NA NA NA NA NA
"ZFAND2A-DT" 5.49866887765704 -0.869544383875663 0.547913036463443 -1.58701167157515 0.112510001210937 0.351169527631573 NA
"ZFAND2AP1" 0 NA NA NA NA NA NA
"ZFAND2AP2" 0 NA NA NA NA NA NA
"ZFAND3-DT" 0.0199194467029529 0 8.10304584153739 0 1 NA NA
"ZFAND4" 7.54418180102466 0.250903926890519 0.365663171458787 0.686161326801262 0.492611381945271 0.746989632137635 NA
"ZFAND6P1" 0 NA NA NA NA NA NA
"ZFAT" 4.91035638230777 -0.117066384969298 0.465482203424416 -0.251494867275431 0.801431530024021 0.922594130209346 NA
"ZFAT-AS1" 0 NA NA NA NA NA NA
"ZFHX4-AS1" 3.02985213398668 -0.16408208806171 0.650626943263702 -0.252190736581911 0.800893637863644 NA NA
"ZFP2" 1.58030055784622 0.862820722502142 0.868754087587802 0.993170259374394 0.320626989160792 NA NA
"ZFP28-DT" 1.25446393556649 -0.910050800043024 1.31410622285422 -0.69252453433057 0.48860798393637 NA NA
"ZFP3" 5.94080288570572 -0.605664876436854 0.496348223516602 -1.22024185388586 0.222373204922732 0.509037001452765 NA
"ZFP3-DT" 0 NA NA NA NA NA NA
"ZFP42" 1.47203997955137 -0.355138835096227 0.891948046618929 -0.398160897871168 0.690511587175111 NA NA
"ZFP57" 0.470040673493455 -0.523217196889147 2.06500463018482 -0.253373377105851 0.799979698563261 NA NA
"ZFP64P1" 0 NA NA NA NA NA NA
"ZFP69B" 3.98994435696987 0.102350049567143 0.543780033563595 0.18821958006881 0.850704524117183 0.945994135933604 NA
"ZFP91-CNTF" 0.216950791295422 -0.523211462277783 8.10304584141948 -0.0645697275465651 0.948516588311772 NA NA
"ZFP91P1" 0.634213400179432 0.17260879671144 1.42443682679795 0.121176870370205 0.90355094386961 NA NA
"ZFP92" 1.59985455705366 -0.21570782288673 0.939926424323084 -0.229494370308909 0.818484695723581 NA NA
"ZFPM1-AS1" 0 NA NA NA NA NA NA
"ZFPM2" 8.45982133183291 0.2281789219138 0.369722509072435 0.617162645807685 0.537127451449669 0.777666815829865 NA
"ZFPM2-AS1" 1.2720407764952 -0.350318827574969 1.07106515683491 -0.327075178703591 0.743611024773299 NA NA
"ZFR2" 7.92238830544431 -0.52426492495359 0.399516376451184 -1.3122488985571 0.18943616797976 0.468342832376981 NA
"ZFRP1" 0 NA NA NA NA NA NA
"ZFX-AS1" 0.068054242479307 1.07956997153026 8.10304584153776 0.133230144891465 0.894011371177516 NA NA
"ZFY-AS1" 0.0109135640315278 -0.202568729730072 8.1030458415403 -0.0249990847505271 0.980055693644784 NA NA
"ZFYVE28" 0.240868795535791 -1.68481060001653 5.53841402505175 -0.304204523604712 0.760972078721171 NA NA
"ZFYVE9P1" 0 NA NA NA NA NA NA
"ZFYVE9P2" 0 NA NA NA NA NA NA
"ZG16" 0.157529256751906 1.65173102686356 8.08317830282637 0.204341778070888 0.838086424481805 NA NA
"ZG16B" 0.0977451497311786 -0.202659319310533 8.10304584153097 -0.0250102644454796 0.980046776326927 NA NA
"ZGLP1" 5.66010448900887 0.13786000037314 0.454333297419266 0.303433627154825 0.761559422127398 0.902132467276281 NA
"ZGPAT" 3.73395350098633 3.88170692167053 8.00676000567532 0.484803705733544 0.627815593808946 0.83141893055058 NA
"ZHX1-C8orf76" 4.46595448829826 1.16605361705499 0.551489248217935 2.11437234873199 0.0344834774411338 0.17352227233548 NA
"ZIC4-AS1" 0.169336347084905 -0.830943739824184 8.10277489745513 -0.102550515143295 0.918319718874578 NA NA
"ZIK1P1" 0.0895878824560816 -0.202673940056628 8.10304584152889 -0.025012068797378 0.980045337112632 NA NA
"ZIM2" 0.201467655338574 0.965573135872892 5.9475009605892 0.162349387124308 0.871030725201495 NA NA
"ZIM2-AS1" 0.0580176717607571 -0.202627879572928 8.10304584152195 -0.0250063844554123 0.980049871143172 NA NA
"ZIM3" 0.099841786142106 -0.202679697757168 8.1030458415096 -0.0250127793574729 0.980044770345021 NA NA
"ZKSCAN2-DT" 3.20748998577789 0.0647874400286169 0.575113596515976 0.112651553399359 0.910306811445003 NA NA
"ZKSCAN7" 6.80365806497047 0.131783687609712 0.413474990854456 0.318722269846061 0.749937125798763 0.896238668473157 NA
"ZKSCAN7-AS1" 0.199009049259025 0.378365561564845 5.97686339822843 0.0633050375012743 0.949523604465669 NA NA
"ZKSCAN7P1" 0 NA NA NA NA NA NA
"ZKSCAN8P1" 2.18692779091954 -1.22470432586697 0.964019160542828 -1.27041492119032 0.203936870974324 NA NA
"ZKSCAN8P2" 0.054505588537035 -0.202634928092394 8.10304584151853 -0.0250072543159178 0.980049177311879 NA NA
"ZMIZ1-AS1" 0.0337739280865621 0 8.10304584153991 0 1 NA NA
"ZMYM4-AS1" 0 NA NA NA NA NA NA
"ZMYND10" 2.4294205005681 -0.215957546726992 0.753401222970208 -0.286643477794741 0.774385320238639 NA NA
"ZMYND10-AS1" 0 NA NA NA NA NA NA
"ZMYND12" 0.373250719834684 1.33204665063201 3.08779139154412 0.431391399781671 0.666183802191933 NA NA
"ZMYND15" 0.0801633173737645 0 8.10304584152994 0 1 NA NA
"ZMYND19P1" 0 NA NA NA NA NA NA
"ZNF101P1" 0.103065705250049 -0.845012331150866 8.10301710274426 -0.104283666248796 0.916944239679162 NA NA
"ZNF101P2" 0.1076403552952 0 8.10304584149178 0 1 NA NA
"ZNF114-AS1" 0.272189899623005 0.122521003711781 4.80187031359184 0.0255152671168528 0.979643971053704 NA NA
"ZNF114P1" 0 NA NA NA NA NA NA
"ZNF123P" 0.0101711875132875 1.07329328711202 8.10265582705166 0.132461912491545 0.894618946940983 NA NA
"ZNF132" 0.0139298105332532 -0.202570788748694 8.1030458415403 -0.0249993388548061 0.980055490962247 NA NA
"ZNF132-DT" 1.13769976974055 2.25935451336898 0.986514846312919 2.29023873468633 0.02200748114353 NA NA
"ZNF133-AS1" 0 NA NA NA NA NA NA
"ZNF137P" 0.261259677940483 0.438521228192079 5.42980367020918 0.0807618939517172 0.935631313258155 NA NA
"ZNF155" 5.55279282826263 -0.874262941532432 0.560827188956066 -1.55888116473062 0.119024509103849 0.362854563386951 NA
"ZNF157" 0.037869970184109 0 8.10304584152933 0 1 NA NA
"ZNF165" 3.30325901248878 0.347887773725024 0.614791164178134 0.565863327248836 0.571486693065527 NA NA
"ZNF169" 3.2785298257411 -0.0448531523811525 0.569515577887709 -0.0787566734302677 0.937226166546356 NA NA
"ZNF17" 5.01944894024758 -0.433512927730715 0.515232403439273 -0.841392980792619 0.400127816448839 0.681320174481299 NA
"ZNF177" 4.53923521835978 0.21891233440496 0.552675140739224 0.396095858612632 0.692034313344546 0.869227376515096 NA
"ZNF19" 6.31901872945912 -0.520348200269963 0.501041517099865 -1.03853310057388 0.299021933217119 0.592889711325464 NA
"ZNF197-AS1" 0.0424227635242552 0.759147645836248 8.1030458415403 0.0936867025908301 0.925358033609453 NA NA
"ZNF2" 9.60929409322616 -0.547489905926632 0.375584151338669 -1.4577023657022 0.144922599608316 0.404530415199274 NA
"ZNF20" 6.10621493856879 1.27711355728001 0.588688620116724 2.16942117384022 0.0300507228864373 0.160076149370738 NA
"ZNF204P" 0 NA NA NA NA NA NA
"ZNF205" 6.11580117874764 0.410605490652343 0.426084003159151 0.963672627012409 0.335210082099983 0.624276030767089 NA
"ZNF208" 6.25092722992157 -0.315934060914664 0.43700500861008 -0.722952951773965 0.469708789772672 0.728909649763795 NA
"ZNF209P" 0 NA NA NA NA NA NA
"ZNF213" 7.48163949138374 0.75986361466852 0.373145845616894 2.03637163214907 0.0417130517818853 0.193355893410446 NA
"ZNF22-AS1" 3.05710411225158 0.140359982991814 0.655927423669306 0.213987063090959 0.830557145682744 NA NA
"ZNF221" 2.58070212166209 -0.500644464852494 0.675361014179111 -0.741299030209818 0.458512149592635 NA NA
"ZNF222-DT" 0.0238163305619362 -0.202585201473361 8.1030458415403 -0.0250011175346938 0.980054072224459 NA NA
"ZNF223" 8.93306004230196 -0.0416994107072247 0.543742101281524 -0.076689685439007 0.938870410202591 0.979045200685257 NA
"ZNF225" 9.21818529757568 0.302123312810712 0.309622388028861 0.975779932239749 0.329173531460438 0.619873936692268 NA
"ZNF230-DT" 1.64723519185511 -0.386405594693979 0.960964060007536 -0.402102025221369 0.687608942372125 NA NA
"ZNF233" 2.61388277737764 0.321654790950832 0.645306191066856 0.498452975352761 0.618164805898128 NA NA
"ZNF235" 6.92571471469114 -0.0483359220263392 0.414356675506256 -0.116652934255935 0.907135088562895 0.967187410610318 NA
"ZNF236-DT" 0.363724323040164 0.199862742260776 2.44977279916674 0.0815841952073093 0.934977369790592 NA NA
"ZNF248-AS1" 0.202560933569083 -1.15866771196283 7.60105153670963 -0.152435186943147 0.878843706180605 NA NA
"ZNF24TR" 0.0374621899295261 0 8.1030458415403 0 1 NA NA
"ZNF25-DT" 0 NA NA NA NA NA NA
"ZNF252P-AS1" 0.699808194266581 -1.37935640943954 1.62939814410683 -0.846543501002721 0.397249617151115 NA NA
"ZNF257" 6.76400304124054 0.0366672253673094 0.380610460054503 0.0963379339655003 0.923252184236014 0.973759786892569 NA
"ZNF277-AS1" 0 NA NA NA NA NA NA
"ZNF280A" 0.0288999871050086 0 8.10304584153956 0 1 NA NA
"ZNF283" 9.10540548278578 0.0342190339999079 0.318353187357117 0.107487643783262 0.914402127363104 0.970161877941644 NA
"ZNF284" 8.55268764789788 -0.871862718949173 0.464071935534942 -1.87872321549495 0.0602822961829018 0.242487015122059 NA
"ZNF285" 6.07265659987397 -0.268715410958442 0.434012845712858 -0.61914160747266 0.53582307538351 0.776942108494286 NA
"ZNF285BP" 0 NA NA NA NA NA NA
"ZNF285CP" 0.013355844099843 0 8.1030458415403 0 1 NA NA
"ZNF285DP" 0.0402873487250002 0 8.10304584153591 0 1 NA NA
"ZNF286A-TBC1D26" 0.653190779468311 0.0798569141636163 1.87927225994835 0.0424935310681439 0.966105268554034 NA NA
"ZNF295-AS1" 1.0400990064569 -0.580112228812151 1.3395517805209 -0.433064430392209 0.664967962690525 NA NA
"ZNF296" 0.858089251782502 -0.600077951564817 1.30420291279499 -0.460110881272923 0.645436634105924 NA NA
"ZNF299P" 0 NA NA NA NA NA NA
"ZNF29P" 0 NA NA NA NA NA NA
"ZNF30" 8.86584204023753 -0.558691213671776 0.396723531605005 -1.40826336015791 0.15905310080259 0.4249853292183 NA
"ZNF30-AS1" 0.0819032077060145 -0.202648171405134 8.10304584153777 -0.0250088886781709 0.98004787368718 NA NA
"ZNF300P1" 0.033776493495989 0 8.10304584151809 0 1 NA NA
"ZNF317P1" 0 NA NA NA NA NA NA
"ZNF32-AS1" 0 NA NA NA NA NA NA
"ZNF32-AS2" 0.0177318897315571 0 8.10304584152895 0 1 NA NA
"ZNF32-AS3" 0 NA NA NA NA NA NA
"ZNF321P" 5.61048036235228 0.0183276211184517 0.504636824142416 0.0363184378183217 0.971028448384683 0.990482670652116 NA
"ZNF322P1" 0 NA NA NA NA NA NA
"ZNF324B" 3.1597501691794 0.686234097742236 0.603650431963337 1.13680710127267 0.255618934075891 NA NA
"ZNF337-AS1" 1.50799687627943 0.533780275201948 0.855944483366569 0.623615532987026 0.532880107118518 NA NA
"ZNF33BP1" 0.199253062682957 -1.10630946481992 6.73863348380193 -0.164174156003472 0.869594045559805 NA NA
"ZNF33CP" 0 NA NA NA NA NA NA
"ZNF34" 6.47410028372132 0.82245030054841 0.402115391724767 2.04530917610671 0.0408243866284272 0.190864309499838 NA
"ZNF341" 2.32424986625686 -0.449953853675089 0.826366736487107 -0.544496570115887 0.586099808014721 NA NA
"ZNF341-AS1" 0.143269099563389 1.58488139308381 8.08546376819852 0.196016139397892 0.844597533628572 NA NA
"ZNF346-IT1" 0.0858458603041121 0 8.10304584151481 0 1 NA NA
"ZNF350-AS1" 0.36781308757863 0.56049063526591 2.32926801013338 0.240629516580968 0.809842271328387 NA NA
"ZNF355P" 0.0838517652624076 0 8.10304584150688 0 1 NA NA
"ZNF365" 4.25590148790873 -0.249746218766696 0.551175088418962 -0.453115940858447 0.650465257260414 0.844894046564344 NA
"ZNF366" 0.169412897482519 0.758981747623577 8.10304584147485 0.0936662290294328 0.925374297630543 NA NA
"ZNF37CP" 0.0110535018371743 0 8.103045841537 0 1 NA NA
"ZNF385A" 9.99130903362099 0.807360126815541 0.335431261507304 2.40693167114944 0.0160871794375792 0.106674809925763 NA
"ZNF385B" 0.633689086401085 -1.70074625712854 1.64475168276252 -1.0340443940279 0.301115409780272 NA NA
"ZNF385C" 3.41309960878165 -0.281589856942814 0.638023434332609 -0.441347201043431 0.65896165976923 NA NA
"ZNF385D-AS1" 0 NA NA NA NA NA NA
"ZNF385D-AS2" 0 NA NA NA NA NA NA
"ZNF391" 6.67592896797535 -0.161567879275704 0.433301364080806 -0.372876461209509 0.709240391885019 0.878579081601726 NA
"ZNF396" 4.44449019395632 0.162339513547443 0.49413031851503 0.328535828433496 0.742506559059473 0.893247068895599 NA
"ZNF402P" 0 NA NA NA NA NA NA
"ZNF404" 3.41397084321222 -1.63543422849547 0.946031700481294 -1.72873089523686 0.0838572691794764 NA NA
"ZNF41" 7.45649107954254 -0.163691240023051 0.392017963797149 -0.417560558800703 0.676268438789245 0.861825205865003 NA
"ZNF414" 5.49955632156944 -0.00745801594707655 0.465716384890375 -0.0160140724892728 0.987223164911894 0.995598885133761 NA
"ZNF415P1" 0.233327095980772 -1.51557261971084 5.03967200944049 -0.300728423768813 0.763621592476414 NA NA
"ZNF417" 9.84144714802213 -0.27360097413541 0.333131574481469 -0.821300036063165 0.41147538717449 0.68854430703996 NA
"ZNF418" 8.71066945883492 -0.196908400382695 0.393618635424862 -0.500251722508406 0.616897843073198 0.82506938446273 NA
"ZNF425" 6.2460071410971 0.266144089066381 0.431263317617987 0.617126656021626 0.537151187857501 0.777666815829865 NA
"ZNF426-DT" 1.40693565409692 0.540733565267712 0.946068480147759 0.571558588637536 0.567621057344948 NA NA
"ZNF433" 9.85791082246209 0.317199631381133 0.341698130210329 0.92830367899843 0.35325006623484 0.641023357155683 NA
"ZNF436-AS1" 7.74102614496205 -0.596123602686341 0.409006875205076 -1.45749042088215 0.144981053658848 0.404609497765561 NA
"ZNF438" 3.91911309142562 -0.764140235171138 0.683216938583135 -1.11844451157172 0.263377192731584 0.555985362729327 NA
"ZNF442" 4.02880824944163 0.572047776324197 0.546490380352307 1.046766415093 0.295207323701452 0.589449200528899 NA
"ZNF443" 8.65485232013666 0.0778197010965147 0.381118457995176 0.204187699294007 0.838206823408035 0.941023963576303 NA
"ZNF444P1" 0 NA NA NA NA NA NA
"ZNF45-AS1" 0.397611371127132 -1.38151008827632 2.4258540675516 -0.569494309965098 0.569020731085699 NA NA
"ZNF451-AS1" 0.261394160605064 -0.971554916605951 4.89872743311702 -0.198328020872915 0.842788429614097 NA NA
"ZNF454" 6.68814220919299 0.122778599213811 0.417917827854955 0.293786459993814 0.768921082122037 0.906057371266181 NA
"ZNF454-DT" 0.246211538360029 -1.42833268551468 6.9579604282793 -0.205280369188289 0.837353080578703 NA NA
"ZNF460" 3.91916068829048 -0.355641909444195 0.554791434544351 -0.64103713089277 0.521498559000812 0.76521396597104 NA
"ZNF460-AS1" 0.692775899702672 -0.827357310551631 1.57256741240657 -0.526118819469549 0.598805653630244 NA NA
"ZNF467" 2.52763735667105 -0.254281328473596 0.706568619865703 -0.359882000593131 0.718935377897412 NA NA
"ZNF468" 9.82230459843015 -0.315083392864132 0.364309537004252 -0.864878244624307 0.387105619497872 0.670429097131405 NA
"ZNF469" 6.52932488304322 0.483661528109684 0.398211330581911 1.21458504810223 0.224524394365876 0.511501300054689 NA
"ZNF470-DT" 1.82137665449488 -2.54096211353729 1.29435467611479 -1.96311116298076 0.0496332587372732 NA NA
"ZNF473CR" 1.51567259769188 0.176591387587335 0.977475710323986 0.180660640179799 0.856633954932873 NA NA
"ZNF474" 0.0817070531142597 -0.202652345280018 8.10304584152772 -0.0250094037777047 0.980047462825723 NA NA
"ZNF474-AS1" 0 NA NA NA NA NA NA
"ZNF479" 0.150351265560767 -0.526730650711145 8.10297485792091 -0.0650046013898524 0.948170336626478 NA NA
"ZNF483" 7.84653882073401 0.0745902593448748 0.367051833353371 0.203214512412106 0.838967370225128 0.941195745956423 NA
"ZNF485" 4.46730724646068 -0.0705558201445885 0.52366140299179 -0.134735574822754 0.892820944997723 0.962108883678983 NA
"ZNF487" 6.22730643170678 -0.210669040537288 0.441081159171396 -0.47761967646282 0.632920923617272 0.834534147088314 NA
"ZNF488" 5.88772909803261 0.522304000314778 0.456873690841105 1.14321312604632 0.252950113752093 0.544249906334728 NA
"ZNF490" 4.46574302378443 -0.764712113433241 0.546318165864818 -1.39975596861713 0.161586407352279 0.427754951429997 NA
"ZNF491" 2.35027051788221 0.144968458670596 0.665036465414826 0.217985728918143 0.827440230738043 NA NA
"ZNF492" 0.0555666955250473 0 8.1030458415403 0 1 NA NA
"ZNF497" 4.05634724522726 0.42003354472698 0.584823002216033 0.71822336524961 0.472619573407626 0.731411667342852 NA
"ZNF497-AS1" 0.745362200952057 -1.96813807235257 1.52308337205116 -1.29220639425802 0.196285677896975 NA NA
"ZNF501" 8.97541915454439 -0.614248086978198 0.413590774296006 -1.48515906338516 0.137501693233081 0.392468204255988 NA
"ZNF503-AS1" 0.0190359086654875 0 8.1030458415403 0 1 NA NA
"ZNF511-PRAP1" 0.103766484354299 -0.20268203417715 8.10304584148882 -0.0250130676960246 0.9800445403561 NA NA
"ZNF516-AS1" 1.03547764507379 -1.1799840622913 1.22356864320656 -0.964379128905231 0.334855882151298 NA NA
"ZNF516-DT" 1.52670128340903 -0.767815830896797 1.23334197828992 -0.622549012692658 0.533580925960514 NA NA
"ZNF517" 6.67650516765203 -0.308721906252022 0.499685347064491 -0.617832618197984 0.53668567964221 0.77749872278839 NA
"ZNF519P1" 0.0112119951205771 0 8.1030458415403 0 1 NA NA
"ZNF519P2" 0 NA NA NA NA NA NA
"ZNF519P3" 0 NA NA NA NA NA NA
"ZNF519P4" 0 NA NA NA NA NA NA
"ZNF524" 5.10852355225049 0.637178460455192 0.464461813559775 1.37186404103206 0.170105766415961 0.441177959934193 NA
"ZNF525" 8.73295493482392 0.00767578584244381 0.325300669739927 0.0235959730687935 0.981174884283938 0.99351400672255 NA
"ZNF527" 8.57148011373769 0.119172581513458 0.357998120828436 0.332886053249897 0.739220297523023 0.891971012103514 NA
"ZNF528" 7.42166726299106 0.51719149479177 0.419024987692717 1.23427363518245 0.217100956783815 0.502169803946996 NA
"ZNF534" 1.23979304955077 1.13908806745371 0.915072800576561 1.24480595066973 0.213203088249562 NA NA
"ZNF540" 1.42394605681971 -0.934312320225303 1.03556104035599 -0.902228148621855 0.366935684830375 NA NA
"ZNF541" 0.0222246774070689 -0.202585201473364 8.1030458415403 -0.0250011175346942 0.980054072224459 NA NA
"ZNF543" 9.99317396597751 0.153285717848552 0.305102700644623 0.502406951904028 0.615381289891473 0.824518851453592 NA
"ZNF546" 5.44670293092975 -0.291905254901251 0.474622066078911 -0.615026724974726 0.538537071296588 0.778358152180345 NA
"ZNF550" 9.70160302066499 -0.294988676075305 0.359201285254 -0.821235023885597 0.411512410312505 0.68854430703996 NA
"ZNF552" 6.55196557789882 -0.817228902822124 0.466933217225636 -1.75020511001087 0.0800829273954874 0.286540724767232 NA
"ZNF554" 8.50337129113121 0.196155123394931 0.332168381232527 0.590529184828151 0.554835925423448 0.787989648271452 NA
"ZNF556" 1.96718952229317 1.27065125759909 0.838199211047576 1.51592991361926 0.129537075389175 NA NA
"ZNF559-ZNF177" 5.26860896372723 -0.29506050102484 0.488780673888281 -0.603666463891903 0.546065414761691 0.783376124220766 NA
"ZNF560" 5.63116652901861 0.458073983800304 0.422672155200608 1.08375718192956 0.278472474626064 0.572027565634369 NA
"ZNF563" 4.66658029258936 0.0366838244220623 0.517253723580657 0.070920367992947 0.943461132876595 0.980352810042186 NA
"ZNF565" 4.13222326297306 0.299515071416504 0.530412687125723 0.564683082977446 0.572289342794163 0.798565390859256 NA
"ZNF566-AS1" 0.14927543733922 -0.523197856216487 8.10304584150152 -0.0645680484166602 0.9485179252737 NA NA
"ZNF567-DT" 3.95363356752089 0.192211798631253 0.502771240199928 0.382304681060952 0.702235382947187 0.8755802119186 NA
"ZNF56P" 0.0101711875132875 1.07329328711202 8.10265582705166 0.132461912491545 0.894618946940983 NA NA
"ZNF57" 7.3278942366591 -0.805961961664477 0.453006297990333 -1.77914074316397 0.0752166904255395 0.276041143660067 NA
"ZNF571" 5.60189921264725 -0.584901296887983 0.524974373585076 -1.1141520925939 0.265213943869432 0.557142405580855 NA
"ZNF571-AS1" 0.360749863304676 -0.598639247499518 3.24516173463848 -0.184471313435541 0.853643729513671 NA NA
"ZNF572" 1.76378548978629 -0.225797634555608 0.874782340711666 -0.258118647401951 0.79631534054685 NA NA
"ZNF573" 7.28796313352487 0.184406869781509 0.419766960799048 0.439307727865198 0.660438575427055 0.850773083833912 NA
"ZNF575" 0.688741773963012 0.541983983874126 1.48742292559935 0.364377860893689 0.715575865268954 NA NA
"ZNF578" 6.47454160459133 -0.249650705267472 0.444563880301858 -0.561563177597693 0.57441367440074 0.79995033398889 NA
"ZNF582" 6.5151455099235 -0.0251670845720703 0.39385296173252 -0.0638996961235554 0.949050094244422 0.982901313648824 NA
"ZNF582-DT" 4.55662844545561 0.557865920668876 0.499898133210857 1.11595919969873 0.264439599501476 0.556732398198093 NA
"ZNF587P1" 0 NA NA NA NA NA NA
"ZNF593OS" 0.137524676445533 2.23730024132532 8.0728232369775 0.277139753423237 0.781672798017447 NA NA
"ZNF594-DT" 2.91218925185475 -0.639846471741201 0.637485794318467 -1.00370310592608 0.315521739550498 NA NA
"ZNF596" 7.16634968797964 -0.511796974381115 0.366964916287286 -1.39467548985104 0.163113719274837 0.430604412159258 NA
"ZNF597" 7.85155398809982 0.141268149318376 0.395983920126392 0.356752236993071 0.721277295746625 0.883425480142007 NA
"ZNF600" 9.33309512462444 0.157245318008979 0.317932583787647 0.494586984874774 0.620891691221235 0.827854572320933 NA
"ZNF602P" 0 NA NA NA NA NA NA
"ZNF603P" 0.402518498988547 1.55514612273953 2.34931138954703 0.66195827835295 0.50799796062047 NA NA
"ZNF610" 7.46050057195402 0.402127758452727 0.366101088921696 1.09840634355157 0.27202709362461 0.56482731822009 NA
"ZNF611" 8.14056094676912 -0.135927138069622 0.369970067770249 -0.367400365356132 0.713320399105344 0.879905891080754 NA
"ZNF619P1" 0.0734206463488437 -0.523104624553956 8.10304584151495 -0.0645565426612662 0.948527086425211 NA NA
"ZNF622P1" 0.022752718399906 0 8.1030458415403 0 1 NA NA
"ZNF625" 2.94974311246443 -0.577004785878489 0.870267771770213 -0.663019825156575 0.50731785703285 NA NA
"ZNF628" 5.16137599439211 0.0776703469456644 0.454488798760609 0.170896064231883 0.8643054914266 0.951644637271997 NA
"ZNF628-DT" 0.0448811026925876 -0.202599764278723 8.10304584153309 -0.0250029147361199 0.980052638713303 NA NA
"ZNF630" 2.39970288720201 -0.167288863181413 0.751922086178642 -0.222481645713581 0.823938959849708 NA NA
"ZNF630-AS1" 0 NA NA NA NA NA NA
"ZNF646P1" 0 NA NA NA NA NA NA
"ZNF648" 0 NA NA NA NA NA NA
"ZNF649-AS1" 0.231790418854677 -1.21635022821499 6.30664785527106 -0.192867947621077 0.847062387796773 NA NA
"ZNF652-AS1" 0.162328262821033 0 8.10304584145764 0 1 NA NA
"ZNF652P1" 0 NA NA NA NA NA NA
"ZNF653" 1.45257077191137 -2.16204554997945 1.33789373759059 -1.61600692882611 0.106092815143722 NA NA
"ZNF658" 6.64264386804355 -0.170331113238813 0.480655125755804 -0.354372821825164 0.723059499771976 0.883984106621971 NA
"ZNF658B" 1.03598927874478 -2.46579842483549 1.9085893028733 -1.29194815308004 0.196375100256304 NA NA
"ZNF662" 0.576580189412562 -0.411915171602678 2.46005834148716 -0.167441220663762 0.867022893567627 NA NA
"ZNF663P" 0 NA NA NA NA NA NA
"ZNF665" 8.60376414708629 0.76663012698013 0.371715344081322 2.06241184063796 0.0391685429605069 0.185970968202732 NA
"ZNF669" 9.50076872075727 -0.0367521261608387 0.331248823209466 -0.110950208984134 0.911655830335879 0.968793713071233 NA
"ZNF670-ZNF695" 1.61209854569095 -0.226324491058539 0.961695994378179 -0.235338914149141 0.813945694004031 NA NA
"ZNF674" 8.02988067342009 0.0929178337504004 0.441088591945104 0.21065571734842 0.833155931567756 0.938768324491645 NA
"ZNF676" 0 NA NA NA NA NA NA
"ZNF679" 0 NA NA NA NA NA NA
"ZNF680P1" 0 NA NA NA NA NA NA
"ZNF683" 0 NA NA NA NA NA NA
"ZNF687-AS1" 2.24804468177929 0.32301175183943 0.743510509399753 0.434441407022212 0.663967934656231 NA NA
"ZNF691-DT" 2.36753461336448 0.965138048764643 0.669486259657258 1.4416099432104 0.149412441815802 NA NA
"ZNF692-DT" 0 NA NA NA NA NA NA
"ZNF699" 8.88502902282862 -0.160970234794172 0.363551423798344 -0.442771570283986 0.657930968815053 0.849456899728836 NA
"ZNF701" 9.55320132051324 -0.278398447502079 0.346500336958153 -0.803457941617245 0.421710096801737 0.695617096922624 NA
"ZNF705A" 0.144865280017548 2.13168624002306 8.07615339664175 0.263948210903159 0.791819825566701 NA NA
"ZNF705B" 0 NA NA NA NA NA NA
"ZNF705CP" 0 NA NA NA NA NA NA
"ZNF705D" 0.0786323050351636 0.759082325049265 8.10304584151056 0.09367864132776 0.925364437403782 NA NA
"ZNF705EP" 0 NA NA NA NA NA NA
"ZNF705G" 0.0560696676377291 0 8.10304584150348 0 1 NA NA
"ZNF707" 4.81741788012078 0.401252269380172 0.493182912438939 0.813597266368899 0.415875704435872 0.692455988841284 NA
"ZNF70P1" 0 NA NA NA NA NA NA
"ZNF710-AS1" 7.40040180792691 0.828413162221229 0.359538370051108 2.30410223560693 0.0212169052877044 0.128777890566853 NA
"ZNF713" 5.40299133980657 0.0305611177644316 0.487266529968786 0.0627195095185162 0.949989861629041 0.98329843734309 NA
"ZNF716" 0.235789551247885 -0.345627329047221 5.02927987541431 -0.0687230254845876 0.945210089844571 NA NA
"ZNF717" 8.40578349283717 -0.0225384077819272 0.360282643504092 -0.0625575730285525 0.950118815025838 0.983356135261754 NA
"ZNF722" 0.219304824256037 1.52373997291638 5.7227803945541 0.266258683343222 0.79003999077766 NA NA
"ZNF723" 0 NA NA NA NA NA NA
"ZNF725P" 0.0106008753310464 0 8.10304584153717 0 1 NA NA
"ZNF726" 0 NA NA NA NA NA NA
"ZNF727" 0.199583113803505 2.15098333320861 8.04639034911962 0.267322767089463 0.78922065881079 NA NA
"ZNF728" 0.247813243957857 0.385311452979207 6.11080832403742 0.0630540891723849 0.949723433040482 NA NA
"ZNF729" 0 NA NA NA NA NA NA
"ZNF72BP" 0.0126043354413591 -0.202568729730069 8.1030458415403 -0.0249990847505268 0.980055693644785 NA NA
"ZNF732" 8.96815349639819 -0.281955209613219 0.355897917566342 -0.792236188234119 0.428222971442057 0.699388336384057 NA
"ZNF733P" 0 NA NA NA NA NA NA
"ZNF734P" 0 NA NA NA NA NA NA
"ZNF735" 0 NA NA NA NA NA NA
"ZNF736P10Y" 0 NA NA NA NA NA NA
"ZNF736P11Y" 0 NA NA NA NA NA NA
"ZNF736P12Y" 0 NA NA NA NA NA NA
"ZNF736P1Y" 0 NA NA NA NA NA NA
"ZNF736P2Y" 0 NA NA NA NA NA NA
"ZNF736P3Y" 0 NA NA NA NA NA NA
"ZNF736P4Y" 0 NA NA NA NA NA NA
"ZNF736P5Y" 0 NA NA NA NA NA NA
"ZNF736P6Y" 0 NA NA NA NA NA NA
"ZNF736P7Y" 0 NA NA NA NA NA NA
"ZNF736P8Y" 0 NA NA NA NA NA NA
"ZNF736P9Y" 0 NA NA NA NA NA NA
"ZNF73P" 0 NA NA NA NA NA NA
"ZNF747-DT" 6.37331209639741 -1.31233167353399 0.575343517494321 -2.28095326292947 0.0225512126484455 0.134089370648039 NA
"ZNF750" 0.122276567253905 0 8.1030458415074 0 1 NA NA
"ZNF75BP" 0 NA NA NA NA NA NA
"ZNF75CP" 0 NA NA NA NA NA NA
"ZNF763" 3.76517284700323 -0.10956918181192 0.601983216905928 -0.182013682001109 0.855571988569557 0.947172418236734 NA
"ZNF773" 7.54147474648213 0.351821945165352 0.42306895857062 0.831594798053767 0.405637699324944 0.684501099338627 NA
"ZNF774" 3.04898596613285 0.428371907733887 0.557767759987318 0.768011237766103 0.442480508537858 NA NA
"ZNF775-AS1" 0 NA NA NA NA NA NA
"ZNF778-DT" 3.48946264532471 0.100455187311046 0.5743671636381 0.174897162774334 0.861160439692004 NA NA
"ZNF781" 3.8878300584876 -0.264939056615398 0.635750709748629 -0.416734189286478 0.676872843899402 0.862018394598908 NA
"ZNF782" 9.43656960105087 -0.456182228847774 0.362352554846 -1.2589458049817 0.208049907616118 0.490996589226413 NA
"ZNF785" 7.98390419067436 0.0733593532489309 0.363651445305542 0.201729854771494 0.84012792166034 0.941324511489964 NA
"ZNF788P" 0.282357824320553 -1.40651737760851 8.10027589745854 -0.173638206329466 0.862149803787342 NA NA
"ZNF790" 9.49182932848151 -0.336093729644644 0.345765239320297 -0.972028681383166 0.331036280106977 0.620756570486795 NA
"ZNF792" 4.94737178688359 -0.280500717634885 0.553351382362706 -0.506912472933924 0.61221623358888 0.823151996953537 NA
"ZNF799" 7.64729401215285 -0.660965065077125 0.403887534048367 -1.63650771404589 0.101733372569377 0.331503344225967 NA
"ZNF8-ERVK3-1" 4.38741881630001 -2.10729503059478 3.12780935217722 -0.673728732580176 0.500483791246836 0.751766385808248 NA
"ZNF80" 0.0411493004235102 0 8.10304584153849 0 1 NA NA
"ZNF804A" 0.521512400241545 0.47267725538325 1.91249197575528 0.247152543056595 0.804790171248192 NA NA
"ZNF804B" 0.0126043354413591 -0.202568729730069 8.1030458415403 -0.0249990847505268 0.980055693644785 NA NA
"ZNF807P" 0.119660239071941 0 8.10304584150876 0 1 NA NA
"ZNF812P" 0.0491720944264807 0 8.10304584153107 0 1 NA NA
"ZNF813" 9.2063703857594 0.0902554962054182 0.334442792306858 0.2698682653104 0.787261602238594 0.915937448355894 NA
"ZNF815P" 0.0380308085797939 0.438690822951944 8.1030458415403 0.0541390029787309 0.956824417915103 NA NA
"ZNF816-ZNF321P" 0.223276684375515 0 8.10304584145339 0 1 NA NA
"ZNF818P" 0.0562381763860343 -1.06966173560836 8.10238069738883 -0.132018202496099 0.894969894254588 NA NA
"ZNF826P" 0.0083034808044931 0 8.1030458415403 0 1 NA NA
"ZNF831" 0.0258914912526441 0 8.10304584152984 0 1 NA NA
"ZNF833P" 0.160564776575355 0 8.10304584150453 0 1 NA NA
"ZNF835" 0.0163236092191201 -0.202570788748694 8.1030458415403 -0.0249993388548062 0.980055490962247 NA NA
"ZNF836" 7.62413005674205 0.240651005018721 0.374372864078033 0.642811026411786 0.520346727487998 0.764835989263713 NA
"ZNF837" 3.87497453460153 -0.372096088161057 0.611454936071143 -0.608542128307822 0.542827973779378 0.781084752493421 NA
"ZNF839P1" 0.133793501056687 -0.202724372749187 8.10304584148952 -0.0250182927154614 0.980040372697993 NA NA
"ZNF84-DT" 0.132951159618861 0.152960771759685 8.10193304243792 0.0188795403465416 0.984937201071008 NA NA
"ZNF840P" 0.0101711875132875 1.07329328711202 8.10265582705166 0.132461912491545 0.894618946940983 NA NA
"ZNF841" 5.97467287184543 -0.149693533185616 0.420884689551955 -0.355664002282833 0.722092206516553 0.883571513988844 NA
"ZNF843" 1.19228453824436 1.17265041109387 0.933097158723524 1.25672916280021 0.208851724291622 NA NA
"ZNF846" 9.52055285923358 0.528528278049933 0.368464506878504 1.43440757029064 0.151455988577971 0.413710534190493 NA
"ZNF847P" 0 NA NA NA NA NA NA
"ZNF849P" 0 NA NA NA NA NA NA
"ZNF859P" 0 NA NA NA NA NA NA
"ZNF860" 0.231157811956061 -0.843765253701111 5.62964958012759 -0.149878823129518 0.880860219669735 NA NA
"ZNF861P" 0 NA NA NA NA NA NA
"ZNF862" 6.52235871141699 -0.392444271446882 0.462604673932293 -0.848336157330569 0.396250786487444 0.67827712044085 NA
"ZNF863P" 0 NA NA NA NA NA NA
"ZNF865" 4.25254847352059 0.538175945800257 0.452143458935401 1.19027696887936 0.233937549860723 0.524086744363325 NA
"ZNF877P" 0 NA NA NA NA NA NA
"ZNF878" 0.63709425695545 -1.195836409971 1.71994746937014 -0.695274961164325 0.486883002712228 NA NA
"ZNF879" 7.15734707216992 0.371713723549143 0.387783073172706 0.958560982324243 0.337779956477691 0.626752365714649 NA
"ZNF885P" 0 NA NA NA NA NA NA
"ZNF886P" 0 NA NA NA NA NA NA
"ZNF887P" 0.694150135163635 -1.00100589112733 1.82658752374714 -0.5480196695277 0.583678396998827 NA NA
"ZNF888" 8.49649419938765 0.49216428175083 0.366713378774069 1.34209524450988 0.179565115615084 0.454735790524474 NA
"ZNF888-AS1" 0.0561872215365895 1.02832117368475 8.09971478877832 0.126957701659993 0.898973876756217 NA NA
"ZNF890P" 0 NA NA NA NA NA NA
"ZNF90P1" 0 NA NA NA NA NA NA
"ZNF90P2" 0 NA NA NA NA NA NA
"ZNF90P3" 0.0106008753310464 0 8.10304584153717 0 1 NA NA
"ZNF92P1Y" 0 NA NA NA NA NA NA
"ZNF92P2" 0 NA NA NA NA NA NA
"ZNF962P" 0.0456102951991987 0 8.1030458415391 0 1 NA NA
"ZNF965P" 0 NA NA NA NA NA NA
"ZNF969P" 0.125603293130452 -0.859010757743408 8.10274739696635 -0.106014752238854 0.915570647554465 NA NA
"ZNF970P" 0 NA NA NA NA NA NA
"ZNF971P" 0 NA NA NA NA NA NA
"ZNF98" 0 NA NA NA NA NA NA
"ZNF99" 0.00981666663675529 0 8.1030458415403 0 1 NA NA
"ZNG1DP" 0.149002104778487 -0.202663141091424 8.10304584149597 -0.0250107360930354 0.980046400124305 NA NA
"ZNHIT1P1" 0 NA NA NA NA NA NA
"ZNNT1" 1.94920621483859 -0.330705973790078 0.81583110656446 -0.405360829133754 0.685212299453208 NA NA
"ZNRD2-DT" 1.0170870070809 -0.188064272383453 1.0042873360035 -0.187261419756464 0.851455670437993 NA NA
"ZNRF2P1" 0.00888992521533467 0 8.1030458415403 0 1 NA NA
"ZNRF2P2" 0 NA NA NA NA NA NA
"ZNRF2P3" 0 NA NA NA NA NA NA
"ZNRF3-AS1" 1.62650086811376 1.02756522094706 1.00657399385911 1.02085413215125 0.30732355315245 NA NA
"ZNRF3-IT1" 0.2653262720368 -0.779136786557007 4.07702021967847 -0.191104469582065 0.84844374595519 NA NA
"ZNRF4" 0 NA NA NA NA NA NA
"ZP1" 0.0761779557278686 -0.523122924189666 8.10304584153544 -0.0645588010261756 0.948525288261721 NA NA
"ZP2" 0.00888992521533467 0 8.1030458415403 0 1 NA NA
"ZP3" 0.135957357536616 2.17503137547796 8.07386117471873 0.269391723292013 0.787628254679621 NA NA
"ZP3P1" 0.0214702803071377 -0.202585201473361 8.1030458415403 -0.0250011175346938 0.980054072224459 NA NA
"ZP3P2" 0 NA NA NA NA NA NA
"ZP4" 0.190041219295816 0.201927143714568 7.84008004243311 0.0257557502757206 0.979452156293274 NA NA
"ZPBP" 0 NA NA NA NA NA NA
"ZPBP2" 0 NA NA NA NA NA NA
"ZPLD1" 0.0279567874056104 0 8.10304584153002 0 1 NA NA
"ZPLD2P" 3.4817002160811 1.83385287410864 0.514875883936848 3.56173775335256 0.000368408277993605 NA NA
"ZPR1P1" 0 NA NA NA NA NA NA
"ZRANB2-AS1" 0 NA NA NA NA NA NA
"ZRANB2-DT" 2.07774141009108 0.574508851486845 0.805891211143813 0.712886359278489 0.475916080674278 NA NA
"ZRSR2P1" 0 NA NA NA NA NA NA
"ZSCAN1" 2.26374176218435 -0.515019148475983 0.818933063793747 -0.628890407831541 0.52942080626171 NA NA
"ZSCAN10" 0.014682632128395 0 8.10304584153901 0 1 NA NA
"ZSCAN12P1" 0 NA NA NA NA NA NA
"ZSCAN2-AS1" 0.244396970206221 0.962213970885666 4.99827532745178 0.192509197242686 0.847343364292585 NA NA
"ZSCAN23" 2.09501418546314 -3.43536424122264 1.30552251765641 -2.63140941252365 0.00850315323917786 NA NA
"ZSCAN31" 6.61613084486629 0.284993251511876 0.400672380117573 0.711287489864531 0.476906102256344 0.734610408888442 NA
"ZSCAN4" 0.0399205982532704 0 8.10304584152549 0 1 NA NA
"ZSCAN5A-AS1" 0.379580089470207 0.3930465141818 3.45242815256655 0.113846399349283 0.909359556313482 NA NA
"ZSCAN5B" 0.177677267177558 -0.2027723157445 8.10304584146454 -0.0250242093790069 0.980035653361031 NA NA
"ZSCAN5C" 0.0348178160257754 1.07961888144522 8.1030458415403 0.133236180882817 0.894006597708881 NA NA
"ZSCAN5DP" 0.0205262291992615 0 8.1030458415403 0 1 NA NA
"ZSWIM2" 0.0936408173886089 -0.523137382085286 8.10304584151513 -0.0645605852807898 0.948523867596233 NA NA
"ZSWIM3" 8.17380241338689 0.604468105881284 0.336436439560344 1.79667846524355 0.072386679621007 0.270308001298128 NA
"ZSWIM4" 9.71352726430678 1.02431217534451 0.305769671124077 3.34994694398208 0.000808270406380111 0.0131596219375729 NA
"ZSWIM5" 3.96717441741804 -0.197521107633998 0.54055937914284 -0.365401314370321 0.714811860254293 0.880429684972644 NA
"ZSWIM5P1" 0 NA NA NA NA NA NA
"ZSWIM5P2" 0.012284013421823 0 8.1030458415403 0 1 NA NA
"ZSWIM5P3" 0.650623284912464 -0.263818433986444 2.1660426681122 -0.121797431726667 0.903059447993242 NA NA
"ZSWIM8-AS1" 0 NA NA NA NA NA NA
"ZSWIM9" 3.655396386803 0.209869990420098 0.563481259770932 0.372452476068885 0.709555989378458 0.878727802435621 NA
"ZXDA" 6.29591970416258 -0.425867505462587 0.473408110084419 -0.899577967489078 0.368344886598063 0.655175410023285 NA
"ZYG11A" 1.02882887284604 -2.02606264555253 1.38115855983962 -1.46692979681333 0.142395153838855 NA NA
"ZYG11AP1" 0 NA NA NA NA NA NA
"ZYXP1" 0 NA NA NA NA NA NA
```
