## Supplementary Tables 16-35 for "Transcriptomic Convergence and the Female Protective Effect in Autism": NR2F1-AS1_vs_NTC_withDedup_manual_adjustment_Cutoff_Of_10.txt (part 4 of 5)

```
"ENSG00000287361" 0 NA NA NA NA NA NA
"ENSG00000287362" 0.119201422684101 -0.167459281644514 8.10304584149194 -0.0206662142755052 0.983511920363302 NA NA
"ENSG00000287364" 0.16735059968877 -0.167512761846109 8.10304584145252 -0.0206728142878285 0.983506655440152 NA NA
"ENSG00000287365" 0 NA NA NA NA NA NA
"ENSG00000287366" 0 NA NA NA NA NA NA
"ENSG00000287367" 0.012093223816089 0 8.1030458415403 0 1 NA NA
"ENSG00000287368" 0.0261063929681521 -0.167341417303763 8.1030458415403 -0.0206516685918135 0.983523523663385 NA NA
"ENSG00000287369" 0.0373395940180695 -0.167358504431012 8.1030458415352 -0.0206537773207642 0.983521841499901 NA NA
"ENSG00000287370" 0.0509923262655714 0 8.10304584151769 0 1 NA NA
"ENSG00000287372" 0.21434432722288 2.02083025101986 7.37714266471067 0.273931296013389 0.784137420395473 NA NA
"ENSG00000287373" 0.0184623064962015 0 8.1030458415403 0 1 NA NA
"ENSG00000287374" 0.326933255602813 0.0801229234752119 2.66100142822727 0.0301100640628325 0.975979274409835 NA NA
"ENSG00000287375" 0 NA NA NA NA NA NA
"ENSG00000287376" 0.107081134191419 0 8.1030458415314 0 1 NA NA
"ENSG00000287377" 0.125239897303418 -0.487931464065698 8.10304584148593 -0.0602158094142315 0.95198375447125 NA NA
"ENSG00000287378" 0.0209078162458522 -0.167339358285138 8.1030458415403 -0.0206514144875341 0.983523726366037 NA NA
"ENSG00000287379" 0 NA NA NA NA NA NA
"ENSG00000287380" 0.122431306277334 -0.80049430534937 8.10288129221064 -0.0987913158889408 0.921303963680056 NA NA
"ENSG00000287381" 0 NA NA NA NA NA NA
"ENSG00000287382" 0.605036739231675 -0.249712547789213 1.61265328653368 -0.154845774894341 0.87694290324772 NA NA
"ENSG00000287383" 0.205910462504261 -0.808495098526647 7.56747381289685 -0.106838175924543 0.91491736077968 NA NA
"ENSG00000287384" 0.0660605507882275 0.753561142172824 8.10043415286897 0.0930272535955288 0.925881909862144 NA NA
"ENSG00000287385" 0.105889294041764 0.772694859150507 8.10169575169124 0.0953744602158389 0.924017401383509 NA NA
"ENSG00000287386" 0 NA NA NA NA NA NA
"ENSG00000287387" 0.155308970835787 0.794265184700574 8.10304584150316 0.0980205715525402 0.921915958290822 NA NA
"ENSG00000287389" 0.310431466224795 -0.0123796935867571 3.88300875209585 -0.00318817040524958 0.997456212365802 NA NA
"ENSG00000287390" 0.0211019962203426 0 8.1030458415403 0 1 NA NA
"ENSG00000287391" 0.497254244312638 -0.119293723283629 2.38741402419851 -0.0499677567755251 0.960148082577088 NA NA
"ENSG00000287392" 0 NA NA NA NA NA NA
"ENSG00000287393" 0.171841703189493 -0.487893825512415 8.10304367426881 -0.0602111805298199 0.951987441097359 NA NA
"ENSG00000287395" 0 NA NA NA NA NA NA
"ENSG00000287396" 0.0255917851678582 0 8.10304584153473 0 1 NA NA
"ENSG00000287397" 0 NA NA NA NA NA NA
"ENSG00000287398" 0 NA NA NA NA NA NA
"ENSG00000287399" 0.0146733036938778 0 8.1030458415346 0 1 NA NA
"ENSG00000287400" 0 NA NA NA NA NA NA
"ENSG00000287401" 0.0338381539564899 0 8.10304584153916 0 1 NA NA
"ENSG00000287402" 0.0647522015815739 0 8.10304584152497 0 1 NA NA
"ENSG00000287403" 0 NA NA NA NA NA NA
"ENSG00000287404" 0.0190359086654875 0 8.1030458415403 0 1 NA NA
"ENSG00000287405" 0 NA NA NA NA NA NA
"ENSG00000287406" 0.131076567891656 0 8.10304584150753 0 1 NA NA
"ENSG00000287407" 0 NA NA NA NA NA NA
"ENSG00000287408" 0.0109184814739803 0 8.1030458415403 0 1 NA NA
"ENSG00000287409" 0.0146475471832474 0 8.1030458415403 0 1 NA NA
"ENSG00000287410" 0.0239605967995115 -0.167341417303763 8.1030458415403 -0.0206516685918135 0.983523523663385 NA NA
"ENSG00000287411" 0.09706370396792 -0.487866840435101 8.10304584153833 -0.0602078341867657 0.951990106257587 NA NA
"ENSG00000287412" 0 NA NA NA NA NA NA
"ENSG00000287413" 0.601066418223218 -1.00512993508852 1.71535655230671 -0.585959772466477 0.55790254826859 NA NA
"ENSG00000287414" 0.570058902618597 -1.0932196354289 2.02793369263575 -0.539080562347193 0.589831267084386 NA NA
"ENSG00000287415" 0.00981666663675529 0 8.1030458415403 0 1 NA NA
"ENSG00000287416" 0 NA NA NA NA NA NA
"ENSG00000287417" 0.0254120309879771 0 8.1030458415403 0 1 NA NA
"ENSG00000287418" 0 NA NA NA NA NA NA
"ENSG00000287419" 0.323963103354097 -1.81969840181383 3.25225165599138 -0.559519555770395 0.575807188736332 NA NA
"ENSG00000287420" 0.0378451668762497 0.79439143000585 8.1030458415403 0.0980361515337108 0.921903586849473 NA NA
"ENSG00000287421" 0 NA NA NA NA NA NA
"ENSG00000287422" 0.0380833579947116 0 8.10304584153667 0 1 NA NA
"ENSG00000287423" 0 NA NA NA NA NA NA
"ENSG00000287424" 0.0238393403925532 0 8.10304584153923 0 1 NA NA
"ENSG00000287425" 1.57626536265426 -0.601052630718038 1.09547342230266 -0.548669295376091 0.58323242133789 NA NA
"ENSG00000287426" 0.015427605311482 -0.167327004579092 8.1030458415403 -0.0206498899119254 0.98352494254203 NA NA
"ENSG00000287427" 0 NA NA NA NA NA NA
"ENSG00000287428" 0.0590258793706899 -0.48784688357306 8.10304584153775 -0.0602053713027593 0.95199206779636 NA NA
"ENSG00000287429" 0 NA NA NA NA NA NA
"ENSG00000287430" 0.199979973061922 -0.487942440585927 8.103045841484 -0.0602171640308239 0.951982675601364 NA NA
"ENSG00000287432" 0.194336825247223 0 6.84002154501586 0 1 NA NA
"ENSG00000287433" 0.0202447858688783 0 8.1030458415403 0 1 NA NA
"ENSG00000287434" 0.156903491669614 0 8.10304584148254 0 1 NA NA
"ENSG00000287435" 0 NA NA NA NA NA NA
"ENSG00000287437" 0.0861079538649621 0 8.103045841529 0 1 NA NA
"ENSG00000287438" 0 NA NA NA NA NA NA
"ENSG00000287439" 0.339169881713474 0.0983514252085773 3.19848427935785 0.0307493852145252 0.975469406057764 NA NA
"ENSG00000287440" 0 NA NA NA NA NA NA
"ENSG00000287441" 0 NA NA NA NA NA NA
"ENSG00000287442" 0 NA NA NA NA NA NA
"ENSG00000287443" 0.00936076753541151 0 8.1030458415391 0 1 NA NA
"ENSG00000287444" 0.23676204385465 -1.32950405917039 5.02481859644032 -0.264587473886566 0.791327270724274 NA NA
"ENSG00000287445" 0.0556314573497068 0 8.10304584151539 0 1 NA NA
"ENSG00000287446" 0.0204497953481065 0 8.10304584152207 0 1 NA NA
"ENSG00000287447" 0 NA NA NA NA NA NA
"ENSG00000287448" 0 NA NA NA NA NA NA
"ENSG00000287449" 0.0194118863224807 0 8.10304584153767 0 1 NA NA
"ENSG00000287450" 0 NA NA NA NA NA NA
"ENSG00000287451" 0 NA NA NA NA NA NA
"ENSG00000287452" 0 NA NA NA NA NA NA
"ENSG00000287453" 0.0165434135685007 0 8.10304584153354 0 1 NA NA
"ENSG00000287454" 0.0845546269442485 0 8.10304584151354 0 1 NA NA
"ENSG00000287455" 0.023808468128289 -0.167341417303763 8.1030458415403 -0.0206516685918135 0.983523523663385 NA NA
"ENSG00000287456" 0 NA NA NA NA NA NA
"ENSG00000287457" 0 NA NA NA NA NA NA
"ENSG00000287458" 0.192735684294078 -0.808442234083769 8.10304584148564 -0.0997701666631009 0.920526793398343 NA NA
"ENSG00000287459" 0 NA NA NA NA NA NA
"ENSG00000287460" 0.04238311023027 -0.167359948065676 8.1030458415403 -0.0206539554802596 0.983521699379507 NA NA
"ENSG00000287462" 0.0637583251967222 -0.487847290894557 8.10304584153391 -0.0602054215704902 0.951992027761137 NA NA
"ENSG00000287463" 0.175491744618505 -1.07652193982909 8.09990846125145 -0.132905445163854 0.894268160492907 NA NA
"ENSG00000287464" 0.0147097758718083 0 8.1030458415403 0 1 NA NA
"ENSG00000287465" 0 NA NA NA NA NA NA
"ENSG00000287466" 0.0277664448162965 0 8.103045841534 0 1 NA NA
"ENSG00000287467" 0.0176709017174611 1.09180420588128 8.10160168669418 0.134763994590653 0.892798474239017 NA NA
"ENSG00000287468" 0 NA NA NA NA NA NA
"ENSG00000287469" 0.032151625496957 -0.167353603110976 8.10304584152218 -0.020653172447009 0.983522324016408 NA NA
"ENSG00000287470" 0.0163236092191201 -0.167327004579092 8.1030458415403 -0.0206498899119254 0.98352494254203 NA NA
"ENSG00000287471" 0 NA NA NA NA NA NA
"ENSG00000287472" 0 NA NA NA NA NA NA
"ENSG00000287473" 0 NA NA NA NA NA NA
"ENSG00000287474" 0.103570807954404 -0.167437768634054 8.10304584149308 -0.0206635593466174 0.983514038237818 NA NA
"ENSG00000287475" 0.0779276145411783 -0.487865273754052 8.10304584152918 -0.0602076408421235 0.951990260244939 NA NA
"ENSG00000287476" 0.013355844099843 0 8.1030458415403 0 1 NA NA
"ENSG00000287477" 1.24220598096574 -0.427232519924067 1.08650087617351 -0.393218753240876 0.694157919947568 NA NA
"ENSG00000287478" 0 NA NA NA NA NA NA
"ENSG00000287479" 0 NA NA NA NA NA NA
"ENSG00000287480" 1.77275111534836 0.224504987347672 0.93299030795478 0.240629495755227 0.809842287470752 NA NA
"ENSG00000287481" 0.0153891473570691 0 8.1030458415403 0 1 NA NA
"ENSG00000287482" 0.0195485221976893 0 8.10304584152903 0 1 NA NA
"ENSG00000287483" 0.00981666663675529 0 8.1030458415403 0 1 NA NA
"ENSG00000287484" 0 NA NA NA NA NA NA
"ENSG00000287485" 0.26577527143961 -0.501648667203844 5.29230309614453 -0.0947883479253667 0.924482942206363 NA NA
"ENSG00000287486" 0.0117105097379052 -0.167327004579092 8.1030458415403 -0.0206498899119254 0.98352494254203 NA NA
"ENSG00000287488" 0 NA NA NA NA NA NA
"ENSG00000287489" 0 NA NA NA NA NA NA
"ENSG00000287490" 0.023867352145056 0 8.10304584152821 0 1 NA NA
"ENSG00000287492" 0 NA NA NA NA NA NA
"ENSG00000287493" 1.18341692869711 0.978023720883617 0.94703824915027 1.03271828963735 0.301735751847392 NA NA
"ENSG00000287494" 0.316274153406247 -1.39708684399325 3.86391632834174 -0.36157274777035 0.717671332801251 NA NA
"ENSG00000287495" 0.0600876456403997 0 8.10304584153728 0 1 NA NA
"ENSG00000287496" 0.0136681528792657 0 8.1030458415403 0 1 NA NA
"ENSG00000287497" 0.0584129053840546 -0.48783335323412 8.10304584153742 -0.0602037015184356 0.951993397679169 NA NA
"ENSG00000287498" 0.0187061138002312 0 8.1030458415403 0 1 NA NA
"ENSG00000287499" 0.00981666663675529 0 8.1030458415403 0 1 NA NA
"ENSG00000287500" 0.0529638213395824 0 8.10304584153611 0 1 NA NA
"ENSG00000287501" 0 NA NA NA NA NA NA
"ENSG00000287502" 0.026172464950497 -0.167341417303763 8.1030458415403 -0.0206516685918135 0.983523523663385 NA NA
"ENSG00000287503" 0 NA NA NA NA NA NA
"ENSG00000287504" 0.0146684600048482 0 8.10304584152858 0 1 NA NA
"ENSG00000287505" 0.0145588991855777 0 8.1030458415403 0 1 NA NA
"ENSG00000287506" 0 NA NA NA NA NA NA
"ENSG00000287507" 0.0683529958414166 0.794359929907018 8.10304584153868 0.0980322640944331 0.921906673708111 NA NA
"ENSG00000287508" 0.0266150860737118 0 8.1030458415403 0 1 NA NA
"ENSG00000287509" 0.731411211014827 1.85106402715426 1.80173587014446 1.02737812896285 0.304242445975188 NA NA
"ENSG00000287510" 0 NA NA NA NA NA NA
"ENSG00000287511" 0 NA NA NA NA NA NA
"ENSG00000287512" 0.094388868552006 0.473858805896678 8.10304584153923 0.0584790972633404 0.953367011963652 NA NA
"ENSG00000287513" 0.649259608776232 1.24791845066203 1.47971303559165 0.843351663900868 0.399031796488787 NA NA
"ENSG00000287514" 0 NA NA NA NA NA NA
"ENSG00000287515" 0 NA NA NA NA NA NA
"ENSG00000287516" 1.47628835175812 1.25367692633779 0.877792278027255 1.42821594324718 0.153229713041227 NA NA
"ENSG00000287517" 0 NA NA NA NA NA NA
"ENSG00000287518" 0 NA NA NA NA NA NA
"ENSG00000287519" 3.72676764875626 -0.897498083033552 0.76868417289327 -1.16757715936239 0.242977367840579 NA NA
"ENSG00000287520" 0.0221668550912772 0 8.1030458415403 0 1 NA NA
"ENSG00000287521" 0 NA NA NA NA NA NA
"ENSG00000287522" 0.0123199367350616 0 8.1030458415403 0 1 NA NA
"ENSG00000287523" 0.190851473372603 -0.167525159097077 7.83026223233512 -0.0213945783840139 0.982930898400019 NA NA
"ENSG00000287524" 0 NA NA NA NA NA NA
"ENSG00000287525" 0 NA NA NA NA NA NA
"ENSG00000287526" 0.0295998561819939 0 8.10304584152873 0 1 NA NA
"ENSG00000287527" 0 NA NA NA NA NA NA
"ENSG00000287528" 0.193650153013118 0.79422421629408 7.78510888030909 0.102018382594868 0.918742084010502 NA NA
"ENSG00000287529" 0.203268035872584 0.794296639006945 5.97009020796024 0.133046002880805 0.894156998828684 NA NA
"ENSG00000287530" 0.53782884711355 -1.48003226433525 2.2825814522136 -0.648402826063424 0.516724442957501 NA NA
"ENSG00000287531" 0 NA NA NA NA NA NA
"ENSG00000287532" 0.012093223816089 0 8.1030458415403 0 1 NA NA
"ENSG00000287533" 0.0180540754589035 0 8.1030458415403 0 1 NA NA
"ENSG00000287534" 0.00880495685168251 0 8.1030458415403 0 1 NA NA
"ENSG00000287535" 0.680150349316195 0.503159247120372 1.56968408495561 0.320548097507533 0.74855287563547 NA NA
"ENSG00000287536" 0 NA NA NA NA NA NA
"ENSG00000287537" 0 NA NA NA NA NA NA
"ENSG00000287538" 0 NA NA NA NA NA NA
"ENSG00000287539" 0.291626705093854 -0.167411246937351 3.8869385392581 -0.0430702068598454 0.96564556873377 NA NA
"ENSG00000287540" 0 NA NA NA NA NA NA
"ENSG00000287541" 0 NA NA NA NA NA NA
"ENSG00000287543" 0.014682632128395 0 8.10304584153901 0 1 NA NA
"ENSG00000287544" 0.03240807788412 0 8.10304584151748 0 1 NA NA
"ENSG00000287545" 0 NA NA NA NA NA NA
"ENSG00000287546" 0.0231467256532633 0 8.10304584153738 0 1 NA NA
"ENSG00000287547" 0.0458035624009478 -0.79286619463267 8.10271436384143 -0.0978519245564001 0.922049875349334 NA NA
"ENSG00000287548" 0.309783992883196 -0.283251864517388 4.19772214636386 -0.0674775162912452 0.94620156062305 NA NA
"ENSG00000287549" 0.0303422327002341 -0.167341417303763 8.1030458415403 -0.0206516685918135 0.983523523663385 NA NA
"ENSG00000287550" 0.0456817952052695 -0.167373891018023 8.10304584153878 -0.0206556761853686 0.983520326748295 NA NA
"ENSG00000287551" 0 NA NA NA NA NA NA
"ENSG00000287552" 0 NA NA NA NA NA NA
"ENSG00000287553" 1.11066219825728 0.81245163573122 0.982112507588087 0.827249046778228 0.408095917303889 NA NA
"ENSG00000287554" 0 NA NA NA NA NA NA
"ENSG00000287555" 0.299633333168239 0.350885014733022 3.26392158441648 0.107504119096584 0.914389057695919 NA NA
"ENSG00000287556" 0 NA NA NA NA NA NA
"ENSG00000287557" 0 NA NA NA NA NA NA
"ENSG00000287558" 0.339034627983012 -0.797839579749815 3.00365265866224 -0.265623116390946 0.790529480658533 NA NA
"ENSG00000287559" 0.0660542004545577 0 8.10304584151146 0 1 NA NA
"ENSG00000287560" 3.55360061372736 0.514511387382645 0.770489305973391 0.667772262890322 0.504278974473296 NA NA
"ENSG00000287561" 0.274332181960898 -1.08750711984473 3.41341868347379 -0.318597635007372 0.750031647054312 NA NA
"ENSG00000287562" 6.55178205597628 -0.736410028014681 0.453552308218218 -1.62364960925383 0.104450611259105 NA NA
"ENSG00000287563" 0.00992447624296523 0 8.1030458415403 0 1 NA NA
"ENSG00000287564" 0.103583901280744 -0.167437020684197 8.10304584151002 -0.0206634670417951 0.983514111870689 NA NA
"ENSG00000287565" 0.0112230312477958 0 8.1030458415403 0 1 NA NA
"ENSG00000287566" 0 NA NA NA NA NA NA
"ENSG00000287567" 0.0715306889534318 -0.487844420510665 8.10304584152225 -0.0602050673353981 0.951992309888075 NA NA
"ENSG00000287568" 0.0270186529305053 -0.16734141730376 8.1030458415403 -0.0206516685918131 0.983523523663385 NA NA
"ENSG00000287569" 3.7211804777598 0.62232869675493 0.604466296672527 1.0295506965082 0.303220969808499 NA NA
"ENSG00000287570" 0.0147097758718083 0 8.1030458415403 0 1 NA NA
"ENSG00000287571" 0 NA NA NA NA NA NA
"ENSG00000287574" 3.0166674684978 -1.05205522814184 0.730380680964983 -1.44042039385798 0.14974849726435 NA NA
"ENSG00000287575" 0.755681051780611 0.587986873258758 1.29873873906937 0.452736840421105 0.650738248214953 NA NA
"ENSG00000287576" 1.75083380458327 -0.0315466671209739 0.784648731386338 -0.0402048277899289 0.967929828724093 NA NA
"ENSG00000287577" 0 NA NA NA NA NA NA
"ENSG00000287578" 0.098926645334977 -0.167434440094076 8.10304584152793 -0.0206631485701312 0.98351436592007 NA NA
"ENSG00000287579" 0 NA NA NA NA NA NA
"ENSG00000287580" 0 NA NA NA NA NA NA
"ENSG00000287581" 0 NA NA NA NA NA NA
"ENSG00000287582" 1.38884147876305 -1.47952755796 1.19109676905738 -1.2421556303363 0.214179146591561 NA NA
"ENSG00000287583" 0 NA NA NA NA NA NA
"ENSG00000287584" 0.458274883024905 -1.74604333273943 2.06235520632042 -0.846625900033317 0.397203672864959 NA NA
"ENSG00000287585" 0 NA NA NA NA NA NA
"ENSG00000287586" 0.194192031047783 0.509027724922009 8.10097099874177 0.0628353965223515 0.949897579200137 NA NA
"ENSG00000287587" 0.00880495685168251 0 8.1030458415403 0 1 NA NA
"ENSG00000287588" 0.0709033271089526 0.470203554731485 8.10282061587525 0.0580296142568243 0.953725039500451 NA NA
"ENSG00000287589" 0 NA NA NA NA NA NA
"ENSG00000287590" 0 NA NA NA NA NA NA
"ENSG00000287591" 0.297584051394742 -1.70806049343282 3.58647787784601 -0.476250112675631 0.633896201759855 NA NA
"ENSG00000287592" 0.012284013421823 0 8.1030458415403 0 1 NA NA
"ENSG00000287593" 8.44169810370216 0.127431429142471 0.369676353745099 0.344710793242507 0.73031180310563 0.89070006210919 NA
"ENSG00000287594" 0.621031677967041 -0.487972184553479 1.95711793240402 -0.249332028731697 0.803103958114359 NA NA
"ENSG00000287595" 0.314758059273742 0.47380677656659 3.53576122050159 0.13400417817224 0.893399270532892 NA NA
"ENSG00000287596" 0.012284013421823 0 8.1030458415403 0 1 NA NA
"ENSG00000287597" 0.137449419182674 0.966179096269949 8.08680718711764 0.119475965472391 0.904898280405685 NA NA
"ENSG00000287598" 0 NA NA NA NA NA NA
"ENSG00000287599" 0 NA NA NA NA NA NA
"ENSG00000287600" 0.25824588808162 1.81257720511036 3.99665492458048 0.453523568913227 0.650171775829373 NA NA
"ENSG00000287601" 0.22538945539845 -0.167463186112519 5.69495517752512 -0.0294055318948611 0.976541160899849 NA NA
"ENSG00000287602" 0 NA NA NA NA NA NA
"ENSG00000287603" 0.153754766580637 0 8.10304584144152 0 1 NA NA
"ENSG00000287605" 0.0748778310000755 -0.167419917509235 8.10304584152041 -0.0206613563323766 0.983515795613683 NA NA
"ENSG00000287608" 0.0727714078354724 -0.167412483727321 8.10304584152359 -0.0206604389264868 0.983516527441463 NA NA
"ENSG00000287609" 0.0258852988144549 0 8.10304584153473 0 1 NA NA
"ENSG00000287610" 0 NA NA NA NA NA NA
"ENSG00000287611" 0.09623025521716 0 8.10304584150068 0 1 NA NA
"ENSG00000287612" 0 NA NA NA NA NA NA
"ENSG00000287613" 0.00992447624296523 0 8.1030458415403 0 1 NA NA
"ENSG00000287614" 0.0371737563767441 0 8.10304584153849 0 1 NA NA
"ENSG00000287615" 0 NA NA NA NA NA NA
"ENSG00000287616" 0.0780768322082057 -0.167425443121361 8.10304584153511 -0.0206620382502542 0.983515251638062 NA NA
"ENSG00000287617" 0.0499709668802701 1.09121332346213 8.10156674747971 0.134691641441033 0.892855682129816 NA NA
"ENSG00000287618" 0 NA NA NA NA NA NA
"ENSG00000287619" 0.159074560193782 -0.167519039885976 8.10304584152707 -0.02067358906295 0.98350603739113 NA NA
"ENSG00000287620" 0.398463278827519 -1.17455788875098 2.80817433349873 -0.418263878684336 0.675754196191642 NA NA
"ENSG00000287621" 0.375261210634701 1.41810074186865 3.11472349938891 0.455289447730071 0.648901016795325 NA NA
"ENSG00000287622" 0.0194286686687063 0 8.1030458415403 0 1 NA NA
"ENSG00000287623" 0.011933676072528 0 8.10304584153628 0 1 NA NA
"ENSG00000287624" 0 NA NA NA NA NA NA
"ENSG00000287625" 0.208895274153504 1.1882641264283 5.24934183802013 0.226364402070732 0.820918012401507 NA NA
"ENSG00000287626" 0.00886594486577857 1.11100114272108 8.10280805033185 0.137113101509986 0.890941396769899 NA NA
"ENSG00000287627" 0 NA NA NA NA NA NA
"ENSG00000287628" 0 NA NA NA NA NA NA
"ENSG00000287629" 0 NA NA NA NA NA NA
"ENSG00000287630" 0.296894632510631 -0.487980239669774 3.33488496431959 -0.146325958733433 0.883664074299971 NA NA
"ENSG00000287631" 0 NA NA NA NA NA NA
"ENSG00000287632" 0.0365312677185435 0 8.10304584153446 0 1 NA NA
"ENSG00000287633" 0 NA NA NA NA NA NA
"ENSG00000287634" 0 NA NA NA NA NA NA
"ENSG00000287635" 0.0253136236000343 0 8.1030458415403 0 1 NA NA
"ENSG00000287636" 0.0305103548549822 0 8.1030458415403 0 1 NA NA
"ENSG00000287637" 0.111091960072027 -0.167438718761857 8.1030458415169 -0.0206636766021939 0.983513944701375 NA NA
"ENSG00000287639" 0 NA NA NA NA NA NA
"ENSG00000287640" 0.342634446583697 2.09886491466421 3.41309849763734 0.614944138329766 0.538591612317224 NA NA
"ENSG00000287641" 0 NA NA NA NA NA NA
"ENSG00000287642" 0.0523515170172083 -0.48783256287028 8.10304584153571 -0.0602036039793433 0.951993475363195 NA NA
"ENSG00000287643" 0.173655064622343 -0.816307762810013 8.10288976607348 -0.100742795024544 0.91975463864677 NA NA
"ENSG00000287644" 0 NA NA NA NA NA NA
"ENSG00000287645" 0 NA NA NA NA NA NA
"ENSG00000287646" 0.0173816103945227 -0.16734213316364 8.10304584153815 -0.0206517569363615 0.983523453189664 NA NA
"ENSG00000287647" 0.012093223816089 0 8.1030458415403 0 1 NA NA
"ENSG00000287649" 0.0702181453286874 -0.16739357107676 8.10304584151618 -0.0206581049090349 0.98351838932058 NA NA
"ENSG00000287650" 0 NA NA NA NA NA NA
"ENSG00000287651" 0 NA NA NA NA NA NA
"ENSG00000287652" 0.0406263349341176 0 8.10304584153087 0 1 NA NA
"ENSG00000287653" 1.38631137129488 -1.28578243368475 1.19158757954533 -1.07904987913298 0.280565492734251 NA NA
"ENSG00000287654" 0 NA NA NA NA NA NA
"ENSG00000287655" 2.56554100674364 0.817183775069143 0.681705405884636 1.19873447975478 0.230631206465331 NA NA
"ENSG00000287656" 0.0136681528792657 0 8.1030458415403 0 1 NA NA
"ENSG00000287657" 0.286329486375078 -0.794098273085712 4.2851270162263 -0.185314990682595 0.852981980803076 NA NA
"ENSG00000287658" 0.0562838619921617 -0.479677868752756 8.10287518443779 -0.059198476816478 0.952794022841109 NA NA
"ENSG00000287659" 0.0101711875132875 0 8.10304584154004 0 1 NA NA
"ENSG00000287660" 0 NA NA NA NA NA NA
"ENSG00000287661" 0 NA NA NA NA NA NA
"ENSG00000287662" 0 NA NA NA NA NA NA
"ENSG00000287663" 0 NA NA NA NA NA NA
"ENSG00000287664" 0 NA NA NA NA NA NA
"ENSG00000287665" 0.592429185815604 -0.188111433781514 1.53079693031615 -0.122884642669531 0.902198446824272 NA NA
"ENSG00000287666" 0.0618833527511709 0 8.1030458415349 0 1 NA NA
"ENSG00000287667" 0 NA NA NA NA NA NA
"ENSG00000287668" 0.0314725172986368 0 8.10304584153674 0 1 NA NA
"ENSG00000287669" 0.0454343885993099 0 8.10304584152473 0 1 NA NA
"ENSG00000287670" 0.429068825132603 0.295455757497465 1.75709834087871 0.168149813031927 0.866465422067399 NA NA
"ENSG00000287671" 0.157448277134632 0.752485549393432 8.10036886026056 0.0928952202516401 0.925986803015686 NA NA
"ENSG00000287672" 0.012284013421823 0 8.1030458415403 0 1 NA NA
"ENSG00000287673" 0 NA NA NA NA NA NA
"ENSG00000287674" 0 NA NA NA NA NA NA
"ENSG00000287675" 0 NA NA NA NA NA NA
"ENSG00000287676" 0.00986299089135307 0 8.10304584153879 0 1 NA NA
"ENSG00000287677" 0.0640736928873765 -0.487861254820878 8.10304584153717 -0.0602071448639774 0.951990655261641 NA NA
"ENSG00000287678" 0 NA NA NA NA NA NA
"ENSG00000287679" 8.75300299516548 -0.597554506251876 0.362146672542331 -1.65003450689452 0.0989358785782833 0.345358440575989 NA
"ENSG00000287680" 0 NA NA NA NA NA NA
"ENSG00000287682" 0.0117105097379052 -0.167327004579092 8.1030458415403 -0.0206498899119254 0.98352494254203 NA NA
"ENSG00000287683" 0.0567366338923871 0.80056414424957 8.10267029293683 0.0988025077297578 0.921295077358002 NA NA
"ENSG00000287684" 0.0456341434823361 -0.167368927992908 8.10304584153629 -0.020655063696539 0.983520815339437 NA NA
"ENSG00000287685" 0.0181664716958462 0 8.10304584153931 0 1 NA NA
"ENSG00000287687" 0.108859014849132 1.11478101157562 8.10304584153692 0.137575552869411 0.890575877759776 NA NA
"ENSG00000287688" 0.346278195821107 1.11497093755073 3.00517403096365 0.371017094538514 0.710624799385642 NA NA
"ENSG00000287689" 0.128541729174473 -0.167470443117775 8.10304584151245 -0.0206675917171556 0.983510821558562 NA NA
"ENSG00000287690" 0.0136681528792657 0 8.1030458415403 0 1 NA NA
"ENSG00000287691" 0 NA NA NA NA NA NA
"ENSG00000287692" 0.0120561868881342 0 8.1030458415403 0 1 NA NA
"ENSG00000287693" 0 NA NA NA NA NA NA
"ENSG00000287694" 0 NA NA NA NA NA NA
"ENSG00000287695" 0 NA NA NA NA NA NA
"ENSG00000287696" 0.0112119951205771 0 8.1030458415403 0 1 NA NA
"ENSG00000287697" 1.63106942832586 -0.7630040979662 0.880960118674291 -0.866105152540167 0.38643249985778 NA NA
"ENSG00000287698" 0.010399839673666 0 8.1030458415403 0 1 NA NA
"ENSG00000287699" 0.012093223816089 0 8.1030458415403 0 1 NA NA
"ENSG00000287700" 0.00886594486577857 1.11100114272108 8.10280805033185 0.137113101509986 0.890941396769899 NA NA
"ENSG00000287701" 0.226957165334832 -1.49932401587129 6.3613486699479 -0.235692789951029 0.813671065087058 NA NA
"ENSG00000287702" 0 NA NA NA NA NA NA
"ENSG00000287703" 0.0210950244132573 0 8.1030458415403 0 1 NA NA
"ENSG00000287704" 0 NA NA NA NA NA NA
"ENSG00000287705" 0.00843519566997121 -0.167324945560471 8.1030458415403 -0.0206496358076464 0.983525145244689 NA NA
"ENSG00000287706" 0 NA NA NA NA NA NA
"ENSG00000287707" 0.755075114620709 0.294319563429452 1.34148269860309 0.219398702447622 0.826339480705175 NA NA
"ENSG00000287708" 0 NA NA NA NA NA NA
"ENSG00000287709" 0.0507579699529307 -0.167372206576199 8.10304584154004 -0.0206554683077529 0.983520492575256 NA NA
"ENSG00000287710" 6.34438976232216 0.330456000237286 0.41038135452474 0.805241263019819 0.420680469348144 NA NA
"ENSG00000287712" 0.0350726551349676 0 8.1030458415403 0 1 NA NA
"ENSG00000287713" 2.55464696817583 -0.142149357298466 1.13702337369973 -0.12501885237058 0.900508625399833 NA NA
"ENSG00000287714" 0.0201046967089745 0 8.10304584153525 0 1 NA NA
"ENSG00000287715" 0.0754497086185111 -0.167409106942442 8.10304584151675 -0.0206600221961852 0.983516859873181 NA NA
"ENSG00000287717" 0 NA NA NA NA NA NA
"ENSG00000287718" 0 NA NA NA NA NA NA
"ENSG00000287719" 0.281024497737813 0.247750815580698 4.73576571990955 0.0523148378179126 0.958277830637668 NA NA
"ENSG00000287720" 0.0182506927507462 0 8.10304584152371 0 1 NA NA
"ENSG00000287721" 0.0775856190391161 0.457958344922063 8.1020563627576 0.0565237174882098 0.954924601902396 NA NA
"ENSG00000287722" 0.0336596591556662 0 8.1030458415403 0 1 NA NA
"ENSG00000287723" 0.142942806957466 -1.07032561438312 8.1005577064684 -0.132129867247097 0.894881572366574 NA NA
"ENSG00000287724" 0 NA NA NA NA NA NA
"ENSG00000287725" 2.46828296879575 1.05035345057301 0.660487876166285 1.59026908513393 0.111774163960057 NA NA
"ENSG00000287726" 0.672796253850018 -1.38250300771463 2.21158627740857 -0.625118279054701 0.531893431828556 NA NA
"ENSG00000287727" 0.0244642138200027 0 8.1030458415403 0 1 NA NA
"ENSG00000287728" 0 NA NA NA NA NA NA
"ENSG00000287729" 0.0956806786425201 -0.790794001810029 8.10266460810284 -0.0975967832877123 0.922252478877602 NA NA
"ENSG00000287730" 0.00986299089135307 0 8.10304584153879 0 1 NA NA
"ENSG00000287731" 0.274188192115114 0.0448875339176919 4.41003851779237 0.0101784902187571 0.991878880029335 NA NA
"ENSG00000287732" 0 NA NA NA NA NA NA
"ENSG00000287733" 2.52735193209585 0.183918996675341 0.687995668677315 0.267325806031495 0.789218319194472 NA NA
"ENSG00000287734" 0.392273495153292 2.41192353994931 3.1646573236703 0.762143667786442 0.445974262784717 NA NA
"ENSG00000287735" 0 NA NA NA NA NA NA
"ENSG00000287737" 0.702687599111498 -0.415162625623133 1.39947728021519 -0.296655495228402 0.766729537856251 NA NA
"ENSG00000287738" 0.0681262550704052 0 8.10304584153468 0 1 NA NA
"ENSG00000287739" 0.0136372806150015 -0.167327004579092 8.1030458415403 -0.0206498899119254 0.98352494254203 NA NA
"ENSG00000287740" 0 NA NA NA NA NA NA
"ENSG00000287741" 0.126167941289795 0 8.10304584146715 0 1 NA NA
"ENSG00000287742" 0 NA NA NA NA NA NA
"ENSG00000287743" 0.0530194258370201 -0.167373036223483 8.10304584153567 -0.020655570694854 0.983520410899594 NA NA
"ENSG00000287744" 0 NA NA NA NA NA NA
"ENSG00000287745" 0 NA NA NA NA NA NA
"ENSG00000287746" 0.0130470327679838 0 8.1030458415403 0 1 NA NA
"ENSG00000287747" 0.00992447624296523 0 8.1030458415403 0 1 NA NA
"ENSG00000287748" 0 NA NA NA NA NA NA
"ENSG00000287749" 0 NA NA NA NA NA NA
"ENSG00000287752" 0.0112230312477958 0 8.1030458415403 0 1 NA NA
"ENSG00000287754" 0.183576355747151 -0.49123052042566 8.10298058821342 -0.0606234354232815 0.95165910907941 NA NA
"ENSG00000287755" 0 NA NA NA NA NA NA
"ENSG00000287756" 0.0567347970831378 -0.167389421152174 8.10304584153589 -0.0206575927651974 0.983518797865059 NA NA
"ENSG00000287757" 0.939981264778939 -0.782751807701317 1.31997771633627 -0.593003804544458 0.553178606113261 NA NA
"ENSG00000287758" 0 NA NA NA NA NA NA
"ENSG00000287759" 0.534466635692945 0.417828802235117 1.83898191884892 0.227206585313601 0.82026310725679 NA NA
"ENSG00000287760" 0.762787424604763 -0.0385519686132927 1.39048749478719 -0.0277255054488591 0.977881081113821 NA NA
"ENSG00000287761" 0.0333690822540704 0 8.10304584152459 0 1 NA NA
"ENSG00000287762" 0.144657982909608 1.56092555901174 8.08659980332597 0.19302619110318 0.846938456267055 NA NA
"ENSG00000287763" 0.0370999425198788 0 8.1030458415403 0 1 NA NA
"ENSG00000287765" 0.159180871754459 -0.845966946461647 8.10236582396855 -0.104409868036209 0.916844091925098 NA NA
"ENSG00000287766" 0.0282336255203888 0 8.1030458415403 0 1 NA NA
"ENSG00000287767" 0 NA NA NA NA NA NA
"ENSG00000287768" 0 NA NA NA NA NA NA
"ENSG00000287769" 3.34810624468111 -0.154683119670692 0.601388229129522 -0.257210088555586 0.797016596405107 NA NA
"ENSG00000287770" 0 NA NA NA NA NA NA
"ENSG00000287771" 0.0224693953599642 0 8.1030458415403 0 1 NA NA
"ENSG00000287772" 0.0117105097379052 -0.167327004579092 8.1030458415403 -0.0206498899119254 0.98352494254203 NA NA
"ENSG00000287773" 0.0136372806150015 -0.167327004579092 8.1030458415403 -0.0206498899119254 0.98352494254203 NA NA
"ENSG00000287774" 0.558368916441154 1.41793340673094 1.86142519149434 0.761746114326857 0.446211546859389 NA NA
"ENSG00000287775" 0.0123199367350616 0 8.1030458415403 0 1 NA NA
"ENSG00000287776" 0.288251911311602 -1.50195764416213 4.31168319167444 -0.348346011845747 0.727580342617205 NA NA
"ENSG00000287777" 0 NA NA NA NA NA NA
"ENSG00000287778" 3.72651022666736 -0.468168444797602 0.633448970183028 -0.739078389633076 0.459859398401429 NA NA
"ENSG00000287779" 0 NA NA NA NA NA NA
"ENSG00000287780" 0.238908415226726 -0.487996920921712 5.03346361558905 -0.0969505211898911 0.92276568763356 NA NA
"ENSG00000287781" 0 NA NA NA NA NA NA
"ENSG00000287782" 0.0248187346965349 0 8.10304584152645 0 1 NA NA
"ENSG00000287783" 0 NA NA NA NA NA NA
"ENSG00000287784" 0 NA NA NA NA NA NA
"ENSG00000287785" 0.0224731097309482 0 8.1030458415403 0 1 NA NA
"ENSG00000287786" 0 NA NA NA NA NA NA
"ENSG00000287787" 0.0112119951205771 0 8.1030458415403 0 1 NA NA
"ENSG00000287788" 0.10462532124467 0.766638003991153 8.10130386877093 0.09463143419992 0.924607580987058 NA NA
"ENSG00000287789" 0.0321743759603047 -0.167358669673156 8.10304584153611 -0.0206537977133583 0.983521825232435 NA NA
"ENSG00000287790" 0.219085577484821 0.478273835489328 8.1027719851898 0.059025952644788 0.952931436924198 NA NA
"ENSG00000287791" 0.227883872197879 1.11487429117621 5.10902223173947 0.218216762544137 0.827260225160718 NA NA
"ENSG00000287792" 0.118025792148196 -0.48791843878186 8.10304584149238 -0.0602142019589016 0.951985034711957 NA NA
"ENSG00000287793" 0 NA NA NA NA NA NA
"ENSG00000287794" 0 NA NA NA NA NA NA
"ENSG00000287795" 0.310712574156206 0.542957890356802 4.20446905524234 0.129138277205255 0.897248234744015 NA NA
"ENSG00000287796" 0.00888992521533467 0 8.1030458415403 0 1 NA NA
"ENSG00000287797" 0.0336296875173924 -0.167358896597658 8.10304584153674 -0.0206538257181967 0.983521802892572 NA NA
"ENSG00000287798" 0.0101711875132875 0 8.10304584154004 0 1 NA NA
"ENSG00000287799" 0 NA NA NA NA NA NA
"ENSG00000287800" 0 NA NA NA NA NA NA
"ENSG00000287801" 0.0272518826246065 -0.167341417303759 8.1030458415403 -0.0206516685918131 0.983523523663385 NA NA
"ENSG00000287802" 0 NA NA NA NA NA NA
"ENSG00000287803" 0 NA NA NA NA NA NA
"ENSG00000287804" 1.21844711723285 1.22183586747534 1.07952731479333 1.13182487439816 0.257708067850948 NA NA
"ENSG00000287805" 0 NA NA NA NA NA NA
"ENSG00000287806" 0 NA NA NA NA NA NA
"ENSG00000287807" 0.0272297516814154 -0.167341131643053 8.1030458415395 -0.0206516333383176 0.983523551785607 NA NA
"ENSG00000287809" 0.229447392822941 0.223657948432322 5.65212106296292 0.0395706224160524 0.968435449003117 NA NA
"ENSG00000287810" 0 NA NA NA NA NA NA
"ENSG00000287811" 4.74007972412545 -0.597529919120323 0.499475115358838 -1.19631569370786 0.231573386754727 NA NA
"ENSG00000287812" 0.0226145676038172 0 8.10304584153815 0 1 NA NA
"ENSG00000287813" 0 NA NA NA NA NA NA
"ENSG00000287814" 0.0552430456892707 -0.167388462812411 8.10304584153931 -0.0206574744961103 0.983518892210006 NA NA
"ENSG00000287815" 0.0957827415382333 -0.167424944682606 8.10304584153686 -0.0206619767377314 0.983515300707479 NA NA
"ENSG00000287816" 0 NA NA NA NA NA NA
"ENSG00000287817" 2.22115046369766 -0.197352107446326 0.796070594366663 -0.247907797176374 0.804205746920449 NA NA
"ENSG00000287818" 0 NA NA NA NA NA NA
"ENSG00000287819" 0 NA NA NA NA NA NA
"ENSG00000287820" 0.0212783995112276 0 8.10304584153738 0 1 NA NA
"ENSG00000287821" 0.0261865672462052 -0.167358245827333 8.10304584153921 -0.0206537454063746 0.983521866958469 NA NA
"ENSG00000287822" 0 NA NA NA NA NA NA
"ENSG00000287823" 0 NA NA NA NA NA NA
"ENSG00000287824" 0.00986299089135307 0 8.10304584153879 0 1 NA NA
"ENSG00000287825" 4.34222127255352 0.625147143913571 0.574774847750904 1.08763830978299 0.276754811435177 NA NA
"ENSG00000287826" 5.74303405275005 -0.334322447405226 0.551283482498913 -0.606443795286186 0.544220093984682 NA NA
"ENSG00000287827" 0 NA NA NA NA NA NA
"ENSG00000287828" 0.0845383976024634 -0.167413921712357 8.10304584151592 -0.020660616388792 0.983516385877247 NA NA
"ENSG00000287829" 0 NA NA NA NA NA NA
"ENSG00000287830" 0.418598689209877 -0.182438954296996 2.70874262292852 -0.0673518970583313 0.946301562769071 NA NA
"ENSG00000287831" 0.065278768304154 -0.167396651372949 8.103045841533 -0.0206584850495279 0.983518086077064 NA NA
"ENSG00000287832" 0 NA NA NA NA NA NA
"ENSG00000287833" 1.05432210496718 -0.946021359350753 1.27146723725725 -0.744039116093517 0.456852810982604 NA NA
"ENSG00000287834" 0 NA NA NA NA NA NA
"ENSG00000287835" 0 NA NA NA NA NA NA
"ENSG00000287836" 0.385587263883831 0.799053730183948 2.90125052418145 0.27541700502041 0.782995880973122 NA NA
"ENSG00000287837" 0.773710818723111 -0.208978166795715 1.47564048507224 -0.141618618430277 0.887381259779183 NA NA
"ENSG00000287838" 0.337189753686715 0.121346701926072 3.47276520768876 0.0349423858708929 0.972125682197226 NA NA
"ENSG00000287840" 0 NA NA NA NA NA NA
"ENSG00000287841" 0.761980764388861 1.75234109455636 1.28470478432969 1.36400293353827 0.172566642398194 NA NA
"ENSG00000287842" 0.153922637400037 1.07357277696293 8.09015820902289 0.1327010855938 0.894429784279997 NA NA
"ENSG00000287843" 0.00886594486577857 1.11100114272108 8.10280805033185 0.137113101509986 0.890941396769899 NA NA
"ENSG00000287844" 0.0339254816347371 0 8.1030458415403 0 1 NA NA
"ENSG00000287845" 0 NA NA NA NA NA NA
"ENSG00000287846" 0 NA NA NA NA NA NA
"ENSG00000287847" 0.854438052062485 -0.0517788377279189 1.12600081739809 -0.0459847248135815 0.963322424862777 NA NA
"ENSG00000287848" 0.0867964253704444 -0.167393924522901 8.10304584151257 -0.0206581485279681 0.983518354525132 NA NA
"ENSG00000287849" 0 NA NA NA NA NA NA
"ENSG00000287850" 0.0809297573492445 -0.167422251440075 8.10304584153185 -0.0206616443636489 0.983515565847026 NA NA
"ENSG00000287851" 0.725625127347382 -0.227640927836788 1.50338809810824 -0.151418604499554 0.879645514398611 NA NA
"ENSG00000287852" 0.0268788359206393 0 8.1030458415403 0 1 NA NA
"ENSG00000287853" 0.796234471785877 0.482619109110536 1.42277589444866 0.339209506566427 0.734451908179719 NA NA
"ENSG00000287854" 0 NA NA NA NA NA NA
"ENSG00000287855" 0 NA NA NA NA NA NA
"ENSG00000287856" 1.12308973656602 2.69050252569775 8.061417816169 0.333750537070705 0.738567810881261 NA NA
"ENSG00000287857" 0 NA NA NA NA NA NA
"ENSG00000287858" 0.0172462066614054 -0.167341417303763 8.1030458415403 -0.0206516685918135 0.983523523663385 NA NA
"ENSG00000287859" 0.0844874346178613 1.0728240641207 8.10035205742107 0.132441658895288 0.894634965841066 NA NA
"ENSG00000287860" 2.62001794315184 0.0140991377465724 0.581001338904847 0.0242669625738703 0.980639665413338 NA NA
"ENSG00000287861" 0 NA NA NA NA NA NA
"ENSG00000287862" 0.663350602923468 -1.51305399937244 1.72241759178377 -0.878447832041411 0.379700736496991 NA NA
"ENSG00000287863" 0.09574352998164 -0.83522167956437 8.1025432214095 -0.103081422306696 0.917898349321697 NA NA
"ENSG00000287864" 0 NA NA NA NA NA NA
"ENSG00000287865" 0 NA NA NA NA NA NA
"ENSG00000287866" 0 NA NA NA NA NA NA
"ENSG00000287867" 0.22423261172459 0.154834166924584 6.4065489399648 0.0241681080368731 0.980718516796016 NA NA
"ENSG00000287868" 0.0560695171733351 -0.167373963525768 8.10304584153017 -0.0206556851335992 0.983520319610163 NA NA
"ENSG00000287869" 0 NA NA NA NA NA NA
"ENSG00000287870" 0.703599584672427 -1.8721669643308 1.70214819944028 -1.09988481904597 0.271382309915149 NA NA
"ENSG00000287871" 0 NA NA NA NA NA NA
"ENSG00000287872" 0.0400675322995289 0 8.10304584151669 0 1 NA NA
"ENSG00000287873" 0.0112119951205771 0 8.1030458415403 0 1 NA NA
"ENSG00000287875" 0.162456759088131 1.23579144765057 8.09652045760957 0.152632412172702 0.878688163255585 NA NA
"ENSG00000287876" 0 NA NA NA NA NA NA
"ENSG00000287877" 0 NA NA NA NA NA NA
"ENSG00000287878" 0.0123199367350616 0 8.1030458415403 0 1 NA NA
"ENSG00000287879" 0.00894641472455145 0 8.10304584153714 0 1 NA NA
"ENSG00000287880" 0 NA NA NA NA NA NA
"ENSG00000287881" 0.0139298105332532 -0.167327004579092 8.1030458415403 -0.0206498899119254 0.98352494254203 NA NA
"ENSG00000287882" 0 NA NA NA NA NA NA
"ENSG00000287883" 0 NA NA NA NA NA NA
"ENSG00000287884" 0 NA NA NA NA NA NA
"ENSG00000287885" 0 NA NA NA NA NA NA
"ENSG00000287886" 0.714234640129299 0.991514689994296 1.65165748659563 0.600314955153317 0.548296353723461 NA NA
"ENSG00000287887" 0.0231725107365983 0 8.1030458415403 0 1 NA NA
"ENSG00000287888" 0 NA NA NA NA NA NA
"ENSG00000287891" 0.0311230783418247 0 8.1030458415403 0 1 NA NA
"ENSG00000287892" 0 NA NA NA NA NA NA
"ENSG00000287893" 0.0941377113066267 1.09697188779783 8.10193673460259 0.135396254467499 0.892298585366801 NA NA
"ENSG00000287894" 0.126836314662783 -0.167439955483605 8.10304584148326 -0.0206638292265856 0.983513822950725 NA NA
"ENSG00000287895" 0 NA NA NA NA NA NA
"ENSG00000287896" 0.454668206722605 0.593280853889296 2.08703694284141 0.284269454800149 0.776203892491425 NA NA
"ENSG00000287897" 0.117260482991215 -0.805823684516685 8.10299415077599 -0.0994476448486038 0.920782855103655 NA NA
"ENSG00000287898" 0 NA NA NA NA NA NA
"ENSG00000287899" 0 NA NA NA NA NA NA
"ENSG00000287900" 0.0185283784785464 0 8.1030458415403 0 1 NA NA
"ENSG00000287901" 0 NA NA NA NA NA NA
"ENSG00000287902" 0 NA NA NA NA NA NA
"ENSG00000287903" 0 NA NA NA NA NA NA
"ENSG00000287904" 0.0112119951205771 0 8.1030458415403 0 1 NA NA
"ENSG00000287905" 0.0254333387838353 0 8.103045841534 0 1 NA NA
"ENSG00000287906" 0.0341344999790593 -0.167353422752511 8.10304584152807 -0.0206531501888865 0.983522341772033 NA NA
"ENSG00000287907" 0 NA NA NA NA NA NA
"ENSG00000287908" 0.497299090159536 -0.228336059876177 2.50581128007463 -0.091122608351167 0.927395168507429 NA NA
"ENSG00000287909" 0.0968777161304799 -0.167430081004391 8.10304584150635 -0.0206626106132538 0.983514795055937 NA NA
"ENSG00000287910" 0.353366704429823 -0.967426320476953 3.41166498844152 -0.283564278366875 0.776744315545446 NA NA
"ENSG00000287912" 0.023599701087143 0 8.10304584153982 0 1 NA NA
"ENSG00000287913" 0.818945059236177 -1.44808196423763 1.63387510319023 -0.886286816789226 0.37546299118259 NA NA
"ENSG00000287914" 0 NA NA NA NA NA NA
"ENSG00000287915" 0.0112230312477958 0 8.1030458415403 0 1 NA NA
"ENSG00000287916" 1.13976352099524 1.31742704743461 1.31480149832674 1.00199691672942 0.316345081987584 NA NA
"ENSG00000287917" 0.240935252907434 0.11887799551438 6.21834999814536 0.0191172892406886 0.984747539130824 NA NA
"ENSG00000287918" 0.571839454393677 -1.29928869454591 1.92820375509327 -0.673833712393669 0.500417039120069 NA NA
"ENSG00000287919" 0.0570739074685653 -0.167389836127134 8.10304584153245 -0.0206576439774253 0.983518757012331 NA NA
"ENSG00000287920" 0.0139298105332532 -0.167327004579092 8.1030458415403 -0.0206498899119254 0.98352494254203 NA NA
"ENSG00000287921" 0 NA NA NA NA NA NA
"ENSG00000287922" 0.101299055810762 -0.167425847133511 8.10304584152428 -0.0206620881095763 0.98351521186457 NA NA
"ENSG00000287923" 0.340892278774287 0.432216004637154 4.52476552058477 0.0955222989281654 0.923899979258519 NA NA
"ENSG00000287924" 0.245215270616925 0.160551739984406 5.50158506766859 0.0291828151359374 0.97671878693174 NA NA
"ENSG00000287925" 0.077885981793476 0.473892996185666 8.10304584152379 0.0584833167001496 0.95336365109226 NA NA
"ENSG00000287926" 0 NA NA NA NA NA NA
"ENSG00000287927" 0.00986299089135307 0 8.10304584153879 0 1 NA NA
"ENSG00000287928" 0 NA NA NA NA NA NA
"ENSG00000287929" 0.126661307988417 -0.167452833155076 8.10304584149391 -0.0206654184649415 0.98351255519269 NA NA
"ENSG00000287930" 0.0288833224948415 0 8.1030458415403 0 1 NA NA
"ENSG00000287931" 0.00936076753541151 0 8.1030458415391 0 1 NA NA
"ENSG00000287932" 0.805690830649328 -2.18429102293883 1.57357342783149 -1.38810873665359 0.165103936610993 NA NA
"ENSG00000287934" 0 NA NA NA NA NA NA
"ENSG00000287935" 0.627648210337159 0.705814675930005 1.67759402859457 0.420730322056113 0.673952016787879 NA NA
"ENSG00000287936" 0.0202575281000926 0 8.10304584153525 0 1 NA NA
"ENSG00000287937" 0.372887144818964 -0.487980067820774 2.78456273026731 -0.175244774526566 0.860887303669261 NA NA
"ENSG00000287938" 0.012093223816089 0 8.1030458415403 0 1 NA NA
"ENSG00000287939" 0 NA NA NA NA NA NA
"ENSG00000287940" 0.00894641472455145 0 8.10304584153714 0 1 NA NA
"ENSG00000287941" 0.012093223816089 0 8.1030458415403 0 1 NA NA
"ENSG00000287942" 0 NA NA NA NA NA NA
"ENSG00000287943" 0 NA NA NA NA NA NA
"ENSG00000287944" 0.0553608289239549 -0.487839105449522 8.10304584152548 -0.0602044114016368 0.951992832299868 NA NA
"ENSG00000287945" 0.176608689998314 -0.487995406942113 8.10304584148256 -0.060223700629198 0.95197746959879 NA NA
"ENSG00000287946" 0 NA NA NA NA NA NA
"ENSG00000287947" 0 NA NA NA NA NA NA
"ENSG00000287948" 0 NA NA NA NA NA NA
"ENSG00000287949" 0.00881101099143422 0 8.1030458415403 0 1 NA NA
"ENSG00000287950" 0.0136681528792657 0 8.1030458415403 0 1 NA NA
"ENSG00000287951" 0 NA NA NA NA NA NA
"ENSG00000287952" 0 NA NA NA NA NA NA
"ENSG00000287953" 0 NA NA NA NA NA NA
"ENSG00000287954" 0 NA NA NA NA NA NA
"ENSG00000287955" 0 NA NA NA NA NA NA
"ENSG00000287956" 0.0082374088221482 0 8.1030458415403 0 1 NA NA
"ENSG00000287957" 0.0939554791943788 -0.487889338909833 8.10304584152671 -0.0602106107322612 0.951987894906678 NA NA
"ENSG00000287958" 0.0145588991855777 0 8.1030458415403 0 1 NA NA
"ENSG00000287959" 0 NA NA NA NA NA NA
"ENSG00000287960" 0.341226681818599 -0.407246496455184 2.82807149049209 -0.144001485756049 0.885499296402145 NA NA
"ENSG00000287961" 0.136718675762384 -0.487903177311207 8.10304584148606 -0.0602123185349927 0.951986534745061 NA NA
"ENSG00000287962" 0 NA NA NA NA NA NA
"ENSG00000287963" 0.215429851690632 -1.16213467926751 8.10160997599167 -0.143444905730019 0.885938820004745 NA NA
"ENSG00000287964" 1.92865659914662 -0.797142790521614 1.03660860519095 -0.768991098983569 0.44189859460513 NA NA
"ENSG00000287965" 0 NA NA NA NA NA NA
"ENSG00000287967" 0 NA NA NA NA NA NA
"ENSG00000287968" 0 NA NA NA NA NA NA
"ENSG00000287969" 0.0878936122795526 -0.167423096207085 8.10304584153571 -0.0206617486166602 0.983515482682912 NA NA
"ENSG00000287970" 0.033773278245902 0 8.10304584153663 0 1 NA NA
"ENSG00000287971" 0.0144143174891462 0 8.1030458415403 0 1 NA NA
"ENSG00000287972" 0.277491277968909 0.416865829350822 3.95400379579335 0.105428788357341 0.916035573547838 NA NA
"ENSG00000287973" 0.0111582819844231 0 8.1030458415403 0 1 NA NA
"ENSG00000287974" 0.225145590039624 -1.43292770367298 5.14205793504214 -0.278668136721653 0.780499517407495 NA NA
"ENSG00000287975" 0.497746262851552 -0.93576942849045 1.96940776733449 -0.475152705301338 0.634678134273913 NA NA
"ENSG00000287976" 0.0930171963309123 0 8.10304584152925 0 1 NA NA
"ENSG00000287977" 0.013355844099843 0 8.1030458415403 0 1 NA NA
"ENSG00000287978" 1.40643494764242 -0.483977711712153 1.15804002331903 -0.417928311601043 0.675999532107776 NA NA
"ENSG00000287979" 0.286400422739636 0.714497907336607 5.2187158837951 0.136910673668829 0.891101401919558 NA NA
"ENSG00000287980" 0.0110535018371743 0 8.10304584153701 0 1 NA NA
"ENSG00000287981" 0 NA NA NA NA NA NA
"ENSG00000287982" 0 NA NA NA NA NA NA
"ENSG00000287983" 0 NA NA NA NA NA NA
"ENSG00000287984" 0 NA NA NA NA NA NA
"ENSG00000287985" 0.10364746044896 0 8.10304584150485 0 1 NA NA
"ENSG00000287986" 0 NA NA NA NA NA NA
"ENSG00000287987" 0.0259212940368245 -0.167341417303763 8.1030458415403 -0.0206516685918135 0.983523523663385 NA NA
"ENSG00000287989" 0 NA NA NA NA NA NA
"ENSG00000287990" 0.137579684582161 1.1147361537611 8.10304584149079 0.137570016950072 0.890580253182595 NA NA
"ENSG00000287991" 0 NA NA NA NA NA NA
"ENSG00000287992" 0 NA NA NA NA NA NA
"ENSG00000287993" 0 NA NA NA NA NA NA
"ENSG00000287994" 0 NA NA NA NA NA NA
"ENSG00000287995" 0 NA NA NA NA NA NA
"ENSG00000287996" 0.0112119951205771 0 8.1030458415403 0 1 NA NA
"ENSG00000287998" 0.445440176876659 -1.40165957970161 2.45182722238306 -0.571679589371417 0.567539064575477 NA NA
"ENSG00000287999" 0 NA NA NA NA NA NA
"ENSG00000288000" 0.770659705153434 -0.79145877045235 3.87281297416508 -0.204362765703391 0.838070024797948 NA NA
"ENSG00000288001" 0.0484064824494473 0 8.10304584153629 0 1 NA NA
"ENSG00000288002" 0.0245855050024337 0 8.1030458415403 0 1 NA NA
"ENSG00000288003" 0 NA NA NA NA NA NA
"ENSG00000288004" 0 NA NA NA NA NA NA
"ENSG00000288005" 0 NA NA NA NA NA NA
"ENSG00000288006" 0 NA NA NA NA NA NA
"ENSG00000288007" 0.0564168032214778 0 8.10304584151782 0 1 NA NA
"ENSG00000288008" 0.159465747959611 -1.4620957905842 8.09885539540062 -0.180531163874654 0.856735591064615 NA NA
"ENSG00000288009" 1.84827887254159 0.24622051927064 0.792399019818938 0.310727945280524 0.756007450899114 NA NA
"ENSG00000288010" 0.0217386672479583 0 8.1030458415403 0 1 NA NA
"ENSG00000288011" 0.0286927237700638 -0.167359324800447 8.10304584153617 -0.0206538785628688 0.983521760737617 NA NA
"ENSG00000288012" 4.45925902261537 0.378396350415496 0.515432309940961 0.734133935955311 0.462867112459618 NA NA
"ENSG00000288014" 0 NA NA NA NA NA NA
"ENSG00000288015" 0 NA NA NA NA NA NA
"ENSG00000288016" 0.0576433991654869 -0.167383895528872 8.10304584152501 -0.0206569108459308 0.983519341841838 NA NA
"ENSG00000288017" 0 NA NA NA NA NA NA
"ENSG00000288018" 1.22243193667187 -0.0997351337405532 1.10629814706507 -0.0901521294283495 0.928166324537429 NA NA
"ENSG00000288019" 0.0328858262941388 0 8.1030458415403 0 1 NA NA
"ENSG00000288020" 0.0113111133755411 0 8.1030458415403 0 1 NA NA
"ENSG00000288021" 0.0472302815918655 -0.167371007235306 8.10304584153628 -0.0206553202966421 0.983520610645846 NA NA
"ENSG00000288022" 0 NA NA NA NA NA NA
"ENSG00000288023" 1.00164687890363 -0.662281721825121 1.24291520207493 -0.53284545938412 0.594140562486773 NA NA
"ENSG00000288024" 0 NA NA NA NA NA NA
"ENSG00000288025" 0.574209859418258 -2.40777289839914 1.82173790546725 -1.32169006923176 0.186271376884444 NA NA
"ENSG00000288026" 0 NA NA NA NA NA NA
"ENSG00000288028" 0.22060303780841 -1.50127498027076 6.43478140581524 -0.233306290546875 0.815523574230114 NA NA
"ENSG00000288029" 0.0171273340374829 0 8.10304584153869 0 1 NA NA
"ENSG00000288030" 0.101115036281124 -0.167436497813832 8.10304584152174 -0.0206634025141326 0.983514163345324 NA NA
"ENSG00000288031" 0.232277153993219 -1.40463214225919 6.26668266049613 -0.224142854897328 0.822646147296698 NA NA
"ENSG00000288032" 0.225526668062053 0.748191623689878 6.36820034256513 0.117488706925402 0.906472792633198 NA NA
"ENSG00000288033" 3.35573093792911 -0.485173432836102 0.620028920165559 -0.782501294788882 0.433920024719716 NA NA
"ENSG00000288034" 0 NA NA NA NA NA NA
"ENSG00000288035" 0 NA NA NA NA NA NA
"ENSG00000288036" 0 NA NA NA NA NA NA
"ENSG00000288037" 0.133844985666212 1.11475940303419 8.10304584151644 0.137572886151359 0.890577985452464 NA NA
"ENSG00000288038" 0 NA NA NA NA NA NA
"ENSG00000288039" 0.0645855367453686 -0.16738748097573 8.10304584153523 -0.0206573533272788 0.98351898886812 NA NA
"ENSG00000288040" 1.04706142478679 -0.319536818518167 1.02375610919628 -0.312122013874012 0.754947797012607 NA NA
"ENSG00000288041" 0.0193791300691005 0 8.1030458415403 0 1 NA NA
"ENSG00000288042" 0 NA NA NA NA NA NA
"ENSG00000288043" 2.31669071047567 -0.450166532662091 1.25677975638127 -0.358190470825441 0.72020077797837 NA NA
"ENSG00000288045" 1.22278788489479 -1.40171329051499 1.28483584482461 -1.09096683141365 0.275287477743008 NA NA
"ENSG00000288046" 0.253269129411453 0.444871581840552 6.8167071050783 0.0652619475918412 0.947965439149709 NA NA
"ENSG00000288047" 0 NA NA NA NA NA NA
"ENSG00000288048" 0.0987833393222308 -0.167378611462942 8.1030458415241 -0.0206562587373268 0.983519862038231 NA NA
"ENSG00000288049" 0.190966615093132 -0.488016335910983 8.10304584144241 -0.0602262834815843 0.951975412514706 NA NA
"ENSG00000288050" 0.0147097758718083 0 8.1030458415403 0 1 NA NA
"ENSG00000288051" 0 NA NA NA NA NA NA
"ENSG00000288052" 0.0329233847677026 0 8.10304584152486 0 1 NA NA
"ENSG00000288053" 0.0219934474925352 0 8.10304584153525 0 1 NA NA
"ENSG00000288054" 0.010468704978083 0 8.1030458415403 0 1 NA NA
"ENSG00000288055" 0.0911566601428975 -0.167429160829985 8.10304584152377 -0.0206624970541324 0.983514885643667 NA NA
"ENSG00000288056" 0.236442571949157 0.949692386624762 5.03234264464418 0.188717751092625 0.850314038218456 NA NA
"ENSG00000288057" 0 NA NA NA NA NA NA
"ENSG00000288059" 0 NA NA NA NA NA NA
"ENSG00000288060" 0.979203791160175 1.04810955340892 1.09846585172908 0.954157611507998 0.34000386750127 NA NA
"ENSG00000288061" 6.89225128042207 0.509627618815819 0.38469603787645 1.32475401002048 0.185252752998608 0.474704774685632 NA
"ENSG00000288062" 0.00886594486577857 1.11100114272108 8.10280805033185 0.137113101509986 0.890941396769899 NA NA
"ENSG00000288063" 0.00881101099143422 0 8.1030458415403 0 1 NA NA
"ENSG00000288064" 0 NA NA NA NA NA NA
"ENSG00000288065" 0.0575570843962193 -0.487849714436565 8.1030458415403 -0.060205720660693 0.95199178955379 NA NA
"ENSG00000288066" 0.116334034116118 -0.793059324105742 8.10271673046353 -0.0978757311265865 0.922030971197272 NA NA
"ENSG00000288067" 9.9129580418829 -1.52012195287024 0.57112089032691 -2.66164655962789 0.00777594807308156 0.077142014904177 NA
"ENSG00000288068" 0 NA NA NA NA NA NA
"ENSG00000288069" 0 NA NA NA NA NA NA
"ENSG00000288070" 0.139716982582439 -0.827073541029743 8.10268723481978 -0.102073980774619 0.918697953455574 NA NA
"ENSG00000288071" 0 NA NA NA NA NA NA
"ENSG00000288072" 0 NA NA NA NA NA NA
"ENSG00000288073" 0 NA NA NA NA NA NA
"ENSG00000288074" 0.012284013421823 0 8.1030458415403 0 1 NA NA
"ENSG00000288076" 0.0165408896266413 0 8.1030458415403 0 1 NA NA
"ENSG00000288077" 0.0112119951205771 0 8.1030458415403 0 1 NA NA
"ENSG00000288078" 0 NA NA NA NA NA NA
"ENSG00000288079" 0.0508256089108295 0 8.10304584152414 0 1 NA NA
"ENSG00000288080" 0 NA NA NA NA NA NA
"ENSG00000288081" 0 NA NA NA NA NA NA
"ENSG00000288082" 0.137661759897911 -0.493675422300072 8.102931098831 -0.0609255362385217 0.951418512241372 NA NA
"ENSG00000288083" 0 NA NA NA NA NA NA
"ENSG00000288084" 0.0130470327679838 0 8.1030458415403 0 1 NA NA
"ENSG00000288085" 0.00981666663675529 0 8.1030458415403 0 1 NA NA
"ENSG00000288086" 0.0513993299027192 1.11410294320226 8.10300130969743 0.137492627808036 0.890641419563183 NA NA
"ENSG00000288087" 0.29153432059592 -1.45205466665434 4.28520788477316 -0.338852794473284 0.734720627274531 NA NA
"ENSG00000288088" 0.0082374088221482 0 8.1030458415403 0 1 NA NA
"ENSG00000288089" 0 NA NA NA NA NA NA
"ENSG00000288090" 0.0083034808044931 0 8.1030458415403 0 1 NA NA
"ENSG00000288091" 0.29148953999375 -2.11122064646626 5.19071517888972 -0.406730204549164 0.684206153809803 NA NA
"ENSG00000288092" 0 NA NA NA NA NA NA
"ENSG00000288093" 1.31862357107872 -1.50648294974905 1.21953395794278 -1.23529397433944 0.216721115494517 NA NA
"ENSG00000288094" 0.00886594486577857 1.11100114272108 8.10280805033185 0.137113101509986 0.890941396769899 NA NA
"ENSG00000288095" 0.803517823424945 0.143453693576756 1.45052532045994 0.0988977521131926 0.921219453711507 NA NA
"ENSG00000288096" 2.11574092709065 -0.0665528241698168 0.808616740463218 -0.0823045341995911 0.934404548886103 NA NA
"ENSG00000288097" 0.116894930651986 -0.487930759997402 8.10304584147668 -0.0602157225249613 0.951983823673282 NA NA
"ENSG00000288098" 0 NA NA NA NA NA NA
"ENSG00000288099" 0.0176769558572128 1.09180420588128 8.10160168669418 0.134763994590653 0.892798474239017 NA NA
"ENSG00000288100" 0 NA NA NA NA NA NA
"ENSG00000288101" 0 NA NA NA NA NA NA
"ENSG00000288102" 0 NA NA NA NA NA NA
"ENSG00000288103" 0.121242195458765 0.473235460192647 8.10303382956889 0.058402256506169 0.953428217410263 NA NA
"ENSG00000288104" 0.078688292459052 0 8.10304584151293 0 1 NA NA
"ENSG00000288105" 0.565065368836305 -1.89196876466446 2.06811840587721 -0.91482613340118 0.360282913076578 NA NA
"ENSG00000288106" 0.342892195326067 0.818781694871151 3.41102586928524 0.240039720086533 0.810299464420196 NA NA
"ENSG00000288107" 3.72300523755709 1.02211492970052 0.525513908696761 1.94498168894386 0.0517771821886571 NA NA
"ENSG00000288108" 0 NA NA NA NA NA NA
"ENSG00000288109" 0.013068165174519 0 8.1030458415403 0 1 NA NA
"ENSG00000288110" 0.00843519566997121 -0.167324945560471 8.1030458415403 -0.0206496358076464 0.983525145244689 NA NA
"ENSG00000288111" 0.114820787432134 2.10429074846485 8.07803664500591 0.260495320947299 0.794481724109884 NA NA
"ENSG00000288139" 0 NA NA NA NA NA NA
"ENSG00000288153" 0 NA NA NA NA NA NA
"ENSG00000288156" 0.0249406963756492 0 8.10304584153335 0 1 NA NA
"ENSG00000288162" 0 NA NA NA NA NA NA
"ENSG00000288172" 0.0296055534042898 0 8.1030458415395 0 1 NA NA
"ENSG00000288177" 0 NA NA NA NA NA NA
"ENSG00000288187" 2.94870387739932 -0.315390048514956 0.709464374806045 -0.444546702716649 0.656647371090817 NA NA
"ENSG00000288208" 0.0681606926546577 0 8.10304584147624 0 1 NA NA
"ENSG00000288218" 0 NA NA NA NA NA NA
"ENSG00000288225" 0 NA NA NA NA NA NA
"ENSG00000288234" 0 NA NA NA NA NA NA
"ENSG00000288245" 0.0130470327679838 0 8.1030458415403 0 1 NA NA
"ENSG00000288252" 0 NA NA NA NA NA NA
"ENSG00000288253" 0.621828843484171 1.31727911798059 1.61237091329962 0.816982685010645 0.413938323187366 NA NA
"ENSG00000288255" 0 NA NA NA NA NA NA
"ENSG00000288258" 0.0247122264664446 0 8.10304584151346 0 1 NA NA
"ENSG00000288266" 0 NA NA NA NA NA NA
"ENSG00000288271" 0 NA NA NA NA NA NA
"ENSG00000288300" 0 NA NA NA NA NA NA
"ENSG00000288302" 0 NA NA NA NA NA NA
"ENSG00000288321" 0.0139298105332532 -0.167327004579092 8.1030458415403 -0.0206498899119254 0.98352494254203 NA NA
"ENSG00000288330" 0 NA NA NA NA NA NA
"ENSG00000288349" 0 NA NA NA NA NA NA
"ENSG00000288398" 6.13474755245276 0.707347213408998 0.419371702215488 1.68668322080906 0.0916642801697109 NA NA
"ENSG00000288437" 0.0165434135685007 0 8.10304584153354 0 1 NA NA
"ENSG00000288459" 0 NA NA NA NA NA NA
"ENSG00000288520" 0 NA NA NA NA NA NA
"ENSG00000288523" 0 NA NA NA NA NA NA
"ENSG00000288524" 0.0558132166956875 0 8.10304584153659 0 1 NA NA
"ENSG00000288525" 0 NA NA NA NA NA NA
"ENSG00000288526" 0.0257171811700008 0 8.1030458415403 0 1 NA NA
"ENSG00000288527" 0 NA NA NA NA NA NA
"ENSG00000288528" 0.00981666663675529 0 8.1030458415403 0 1 NA NA
"ENSG00000288529" 0 NA NA NA NA NA NA
"ENSG00000288530" 0 NA NA NA NA NA NA
"ENSG00000288531" 0.930657192426356 -1.10925825581527 1.33906683879242 -0.828381544281698 0.407454455139958 NA NA
"ENSG00000288532" 0 NA NA NA NA NA NA
"ENSG00000288533" 0.275539089824941 0 4.36331341227167 0 1 NA NA
"ENSG00000288534" 0.277363899336067 -0.910777626576509 8.10001948581284 -0.11244141179805 0.910473421633882 NA NA
"ENSG00000288535" 0 NA NA NA NA NA NA
"ENSG00000288536" 0 NA NA NA NA NA NA
"ENSG00000288537" 0.0920443328526371 0 8.10304584152016 0 1 NA NA
"ENSG00000288538" 1.29967685590318 0.0894220879212073 0.911986375927373 0.0980519997683918 0.921891002418102 NA NA
"ENSG00000288539" 0.0816997589797554 -0.167419679085126 8.10304584151622 -0.0206613269083763 0.983515819085628 NA NA
"ENSG00000288540" 0 NA NA NA NA NA NA
"ENSG00000288542" 0 NA NA NA NA NA NA
"ENSG00000288543" 0.0241123737762684 0 8.10304584152187 0 1 NA NA
"ENSG00000288545" 0.0145588991855777 0 8.1030458415403 0 1 NA NA
"ENSG00000288548" 0.0640707722357422 -0.167390041669914 8.10304584153767 -0.0206576693435254 0.983518736777429 NA NA
"ENSG00000288549" 0 NA NA NA NA NA NA
"ENSG00000288550" 0.154880290132162 -0.487852119191444 8.1030458415151 -0.0602060174326036 0.951991553192827 NA NA
"ENSG00000288551" 0.18006247206958 -0.167527083643289 8.10304584150151 -0.0206745817461951 0.983505245513744 NA NA
"ENSG00000288552" 0 NA NA NA NA NA NA
"ENSG00000288553" 0 NA NA NA NA NA NA
"ENSG00000288554" 0.0102248976740533 0 8.1030458415403 0 1 NA NA
"ENSG00000288555" 0.0202447858688783 0 8.1030458415403 0 1 NA NA
"ENSG00000288556" 0 NA NA NA NA NA NA
"ENSG00000288557" 0.0522402029709792 0 8.10304584153452 0 1 NA NA
"ENSG00000288559" 0.47075946971553 1.96018909056381 1.79375818577217 1.09278335625824 0.274488930929892 NA NA
"ENSG00000288560" 0.134160220087194 1.11864648711821 8.10281870804215 0.138056462500875 0.890195794099163 NA NA
"ENSG00000288561" 0 NA NA NA NA NA NA
"ENSG00000288562" 0.00986299089135307 0 8.10304584153879 0 1 NA NA
"ENSG00000288563" 0.141506177548047 -0.487935990677927 8.1030458415032 -0.0602163680450572 0.951983309555698 NA NA
"ENSG00000288564" 0 NA NA NA NA NA NA
"ENSG00000288565" 0.0614231296069752 1.8494641033918 8.08531207938724 0.228743687965594 0.819068136788759 NA NA
"ENSG00000288566" 0 NA NA NA NA NA NA
"ENSG00000288567" 0 NA NA NA NA NA NA
"ENSG00000288570" 0 NA NA NA NA NA NA
"ENSG00000288571" 0 NA NA NA NA NA NA
"ENSG00000288573" 0.107635609413388 -0.489351582960227 8.10301652575121 -0.0603912853201123 0.951843999297584 NA NA
"ENSG00000288574" 0.0267363180537847 0 8.1030458415403 0 1 NA NA
"ENSG00000288575" 0.0221861075279112 -0.167342825188645 8.10304584153334 -0.0206518423394453 0.983523385062391 NA NA
"ENSG00000288576" 0.0101711875132875 0 8.10304584154004 0 1 NA NA
"ENSG00000288577" 0.070957143840802 -0.487861363774519 8.10304584153808 -0.0602071583099813 0.951990644552709 NA NA
"ENSG00000288578" 0.0207814723653334 0 8.10304584153775 0 1 NA NA
"ENSG00000288579" 0 NA NA NA NA NA NA
"ENSG00000288580" 0.0297192716493257 0.794407901749146 8.1030458415403 0.0980381843178783 0.921901972698074 NA NA
"ENSG00000288581" 0 NA NA NA NA NA NA
"ENSG00000288582" 0 NA NA NA NA NA NA
"ENSG00000288583" 0.128205199389837 -0.487897294506169 8.1030458415219 -0.060211592535497 0.951987112959746 NA NA
"ENSG00000288584" 1.34875656139668 -0.403329114258643 1.06226106711585 -0.379689256007211 0.704176096444254 NA NA
"ENSG00000288585" 0.276147097601425 -1.98178863715749 5.30445930044864 -0.373608038992754 0.708695952132864 NA NA
"ENSG00000288586" 0.419872460196712 0.12780724925008 2.48688729869513 0.051392457276669 0.959012795053761 NA NA
"ENSG00000288587" 0 NA NA NA NA NA NA
"ENSG00000288588" 0 NA NA NA NA NA NA
"ENSG00000288589" 0.128813060837645 -0.487935611943609 8.10304584151157 -0.0602163213052474 0.951983346781119 NA NA
"ENSG00000288591" 0.102813718541455 0.772874780033087 8.10170554465989 0.0953965527101284 0.923999854131169 NA NA
"ENSG00000288592" 0.0428647772615741 0 8.1030458415286 0 1 NA NA
"ENSG00000288593" 0 NA NA NA NA NA NA
"ENSG00000288595" 0.182714870138398 0 8.1030458414502 0 1 NA NA
"ENSG00000288597" 0.258577164773187 -0.487982351098036 5.98651322820881 -0.0815136177764769 0.935033495498097 NA NA
"ENSG00000288598" 0.325401448203607 -2.0557258612888 2.85570621431775 -0.719866018073548 0.471607492547187 NA NA
"ENSG00000288600" 0 NA NA NA NA NA NA
"ENSG00000288604" 0.0146733036938778 0 8.1030458415346 0 1 NA NA
"ENSG00000288605" 0.10267976866718 -0.167452467822156 8.10304584152104 -0.0206653733789963 0.983512591158389 NA NA
"ENSG00000288606" 4.74376479846556 -2.4791969119199 2.39667987993198 -1.03442972617197 0.300935313576453 NA NA
"ENSG00000288608" 0 NA NA NA NA NA NA
"ENSG00000288610" 0 NA NA NA NA NA NA
"ENSG00000288612" 1.47601420228574 -0.88639989352554 1.0657853495139 -0.831687069004866 0.405585601422101 NA NA
"ENSG00000288614" 0 NA NA NA NA NA NA
"ENSG00000288615" 0 NA NA NA NA NA NA
"ENSG00000288618" 0 NA NA NA NA NA NA
"ENSG00000288620" 0 NA NA NA NA NA NA
"ENSG00000288623" 0 NA NA NA NA NA NA
"ENSG00000288625" 0 NA NA NA NA NA NA
"ENSG00000288626" 0 NA NA NA NA NA NA
"ENSG00000288627" 0 NA NA NA NA NA NA
"ENSG00000288629" 0 NA NA NA NA NA NA
"ENSG00000288632" 0.187458416229949 0 8.10304584141072 0 1 NA NA
"ENSG00000288633" 0 NA NA NA NA NA NA
"ENSG00000288634" 0 NA NA NA NA NA NA
"ENSG00000288635" 0 NA NA NA NA NA NA
"ENSG00000288636" 0 NA NA NA NA NA NA
"ENSG00000288640" 4.51580799154044 -0.474098656898619 0.596518015873368 -0.794776761611277 0.426743371000397 NA NA
"ENSG00000288643" 0 NA NA NA NA NA NA
"ENSG00000288644" 0 NA NA NA NA NA NA
"ENSG00000288645" 0 NA NA NA NA NA NA
"ENSG00000288646" 0 NA NA NA NA NA NA
"ENSG00000288648" 0.0293301793116424 0 8.10304584153798 0 1 NA NA
"ENSG00000288654" 0 NA NA NA NA NA NA
"ENSG00000288656" 0.0359538345107434 0.794407901749143 8.1030458415403 0.098038184317878 0.921901972698075 NA NA
"ENSG00000288657" 0.131132098120487 0.257624545760742 8.09733091858167 0.0318159833593497 0.974618800211705 NA NA
"ENSG00000288658" 1.15306553527612 -2.71956246338946 1.36436430564947 -1.99328174456667 0.0462306042542691 NA NA
"ENSG00000288659" 0.00881101099143422 0 8.1030458415403 0 1 NA NA
"ENSG00000288661" 0 NA NA NA NA NA NA
"ENSG00000288662" 0 NA NA NA NA NA NA
"ENSG00000288665" 0 NA NA NA NA NA NA
"ENSG00000288667" 0 NA NA NA NA NA NA
"ENSG00000288669" 0 NA NA NA NA NA NA
"ENSG00000288670" 7.73595746884511 -0.259788078760268 0.435624487934833 -0.59635784019362 0.55093619876834 0.792879636349994 NA
"ENSG00000288671" 0 NA NA NA NA NA NA
"ENSG00000288678" 0 NA NA NA NA NA NA
"ENSG00000288679" 0.308755524548266 -2.38509440090936 4.58840900522717 -0.519808586852704 0.603196993830266 NA NA
"ENSG00000288680" 0 NA NA NA NA NA NA
"ENSG00000288681" 0.140956057106544 0 8.10304584143073 0 1 NA NA
"ENSG00000288683" 0.943257104429367 1.22169680680379 1.18049511300932 1.03490204520156 0.300714659421088 NA NA
"ENSG00000288684" 4.09129978475443 -1.35556952737868 2.04298078184743 -0.663525344645124 0.506994152886145 NA NA
"ENSG00000288685" 0.196417969041508 -0.167504405235937 6.79954209546037 -0.024634659640944 0.980346373286424 NA NA
"ENSG00000288686" 0 NA NA NA NA NA NA
"ENSG00000288690" 0 NA NA NA NA NA NA
"ENSG00000288691" 0 NA NA NA NA NA NA
"ENSG00000288692" 0.00981666663675529 0 8.1030458415403 0 1 NA NA
"ENSG00000288694" 0.0120561868881342 0 8.1030458415403 0 1 NA NA
"ENSG00000288695" 4.24830282945892 -1.1430664012329 1.27044540303731 -0.899736736816958 0.368260368190443 NA NA
"ENSG00000288696" 0.181361582274703 -0.16752028992326 8.10304584147398 -0.0206737433306668 0.983505914329601 NA NA
"ENSG00000288697" 0 NA NA NA NA NA NA
"ENSG00000288698" 0.473205012302396 -0.251215445095902 4.04571512237171 -0.0620942002828495 0.950487815591455 NA NA
"ENSG00000288699" 0 NA NA NA NA NA NA
"ENSG00000288700" 0.247896114748608 -1.17623842131363 8.10213235220508 -0.145176401739908 0.884571597212976 NA NA
"ENSG00000288703" 0 NA NA NA NA NA NA
"ENSG00000288704" 0.501207029352061 0.578432724242561 2.28284668774558 0.253382203609035 0.799972878509083 NA NA
"ENSG00000288706" 0 NA NA NA NA NA NA
"ENSG00000288707" 0.365561785511177 0.461609668408615 2.70389761983152 0.170720098654245 0.864443858394032 NA NA
"ENSG00000288708" 0 NA NA NA NA NA NA
"ENSG00000288711" 0 NA NA NA NA NA NA
"ENSG00000288712" 0 NA NA NA NA NA NA
"ENSG00000288713" 0 NA NA NA NA NA NA
"ENSG00000288714" 0.011933676072528 0 8.10304584153628 0 1 NA NA
"ENSG00000288715" 0 NA NA NA NA NA NA
"ENSG00000288716" 0 NA NA NA NA NA NA
"ENSG00000288717" 0.089214018437984 -0.167431960566082 8.10304584154016 -0.0206628425705978 0.983514610020258 NA NA
"ENSG00000288718" 0.092349278138623 -0.167424128353536 8.10304584152549 -0.0206618759942763 0.98351538107197 NA NA
"ENSG00000288719" 0.459435854068942 -1.75252484202758 2.42388612527938 -0.723022762393831 0.469665899756663 NA NA
"ENSG00000288720" 0.189238240215403 -1.36104601409005 8.099107685043 -0.168048884768326 0.86654482139935 NA NA
"ENSG00000288721" 2.17959278187849 0.805434827439145 0.672907677199406 1.19694700288055 0.231327212145493 NA NA
"ENSG00000288723" 0.0228495131591174 -0.167341417303763 8.1030458415403 -0.0206516685918135 0.983523523663385 NA NA
"ENSG00000288724" 0 NA NA NA NA NA NA
"ENSG00000288725" 1.77402959971279 -0.0689166632979755 1.39432560519727 -0.0494265206355623 0.960579393575489 NA NA
"ENSG00000288726" 0.139882676949007 -0.487889392575482 8.10304584152275 -0.060210617355189 0.951987889631917 NA NA
"ENSG00000288727" 0 NA NA NA NA NA NA
"ENSG00000288728" 1.41370648162351 0.916788966892923 0.966079652540898 0.948978652517589 0.342631469534321 NA NA
"ENSG00000288729" 0.0218519896196663 0 8.1030458415403 0 1 NA NA
"ENSG00000288730" 0 NA NA NA NA NA NA
"ENSG00000288731" 0 NA NA NA NA NA NA
"ENSG00000288732" 0 NA NA NA NA NA NA
"ENSG00000288734" 0.18217009115759 1.75491924069146 8.07973088497194 0.217200209471774 0.828052321445792 NA NA
"ENSG00000288735" 0.0408545076481336 0 8.10304584152568 0 1 NA NA
"ENSG00000288736" 0.52866500940165 1.05697412357353 1.87194622450968 0.564639149209741 0.572319231204159 NA NA
"ENSG00000288737" 0.158631479865969 -1.11970413542804 8.10108995664781 -0.13821647968607 0.89006933119456 NA NA
"ENSG00000288738" 0 NA NA NA NA NA NA
"ENSG00000288739" 0.424756988588915 -0.589603002177374 1.89224139426603 -0.311589739006883 0.755352333370626 NA NA
"ENSG00000288740" 0.0145588991855777 0 8.1030458415403 0 1 NA NA
"ENSG00000288741" 0.747416893037271 -0.160797950250093 1.76474324105078 -0.0911169095365676 0.927399696666317 NA NA
"ENSG00000288742" 0.0136681528792657 0 8.1030458415403 0 1 NA NA
"ENSG00000288743" 2.89345422550635 0.99796199833271 0.590174576428337 1.69096067196295 0.0908443141808315 NA NA
"ENSG00000288744" 2.99764178037589 0.853533397912581 0.605714079578124 1.40913580629835 0.158795014936799 NA NA
"ENSG00000288745" 2.80945958119806 -2.35631883812805 1.11208707853556 -2.11882583981726 0.0341051881431773 NA NA
"ENSG00000288746" 0.834002001118425 -3.0315168061814 1.50157643890962 -2.01888943354942 0.0434987127168178 NA NA
"ENSG00000288747" 0 NA NA NA NA NA NA
"ENSG00000288748" 0.188443697816864 -0.487957144565789 8.10304584145087 -0.0602189786548732 0.951981230363601 NA NA
"ENSG00000288749" 0.137396641326172 -0.167472226833605 8.103045841489 -0.0206678118462712 0.983510645958448 NA NA
"ENSG00000288750" 0.13787721662271 -0.487935182101866 8.10304584149916 -0.060216268258405 0.951983389029709 NA NA
"ENSG00000288751" 0.0339834377015738 0 8.1030458415403 0 1 NA NA
"ENSG00000288752" 5.59312061634957 0.357062982621542 0.450696549270182 0.792246985693009 0.428216676817025 NA NA
"ENSG00000288753" 0.0344939258843654 0 8.1030458415382 0 1 NA NA
"ENSG00000288754" 0.539145586640951 -2.02577584063571 2.23233359220989 -0.907470033916526 0.364158289037408 NA NA
"ENSG00000288755" 0.0224482916064357 -0.167343476322384 8.1030458415403 -0.0206519226960925 0.983523320960734 NA NA
"ENSG00000288756" 0.357042110353008 1.41047663361933 2.66765400250708 0.528732973726638 0.596990699800973 NA NA
"ENSG00000288757" 0.14770210581136 1.7821925488851 8.06664361251565 0.220933592023326 0.825144140986304 NA NA
"ENSG00000288758" 0.386636484453877 -1.90861370910487 3.11119220161539 -0.613466988029182 0.539567604319404 NA NA
"ENSG00000288759" 0.112096305669115 0.720684681570005 8.0980849880342 0.0889944576569517 0.929086314792865 NA NA
"ENSG00000288760" 0.013068165174519 0 8.1030458415403 0 1 NA NA
"ENSG00000288761" 2.45075844642647 0.356013386273465 0.676113780396292 0.526558393862042 0.598500291175854 NA NA
"ENSG00000288762" 0.120211788680616 -0.487895169838079 8.10304584151601 -0.0602113303294355 0.951987321791021 NA NA
"ENSG00000288763" 0 NA NA NA NA NA NA
"ENSG00000288764" 3.73709717859809 0.0430894471407154 0.577997508284965 0.0745495378839442 0.94057312526465 NA NA
"ENSG00000288765" 5.9961960936425 -0.0216096069199327 0.436080895482952 -0.0495541243465858 0.960477705153237 NA NA
"ENSG00000288766" 7.32226676123012 0.395703753417657 0.376578135417785 1.05078791411682 0.293356007828698 0.595594675150514 NA
"ENSG00000288767" 1.76753173562664 -0.111758082552511 0.996551651297359 -0.112144796917469 0.91070859862211 NA NA
"ENSG00000288768" 0 NA NA NA NA NA NA
"ENSG00000288769" 0.283389142921789 0.794210423305359 8.10304584143634 0.098013813428529 0.921921324653301 NA NA
"ENSG00000288770" 1.25094099256409 0.824462507790005 0.970792341719824 0.849267626410623 0.395732390550562 NA NA
"ENSG00000288771" 0.110289717882928 -0.167435547064912 8.10304584148686 -0.0206632851819321 0.983514256942891 NA NA
"ENSG00000288772" 0.132735931440698 0.149966961399997 8.10297765343838 0.0185076360585001 0.985233885915999 NA NA
"ENSG00000288773" 0 NA NA NA NA NA NA
"ENSG00000288774" 0.112339823674699 -0.487909781118375 8.1030458415392 -0.0602131335129773 0.951985885664421 NA NA
"ENSG00000288775" 0.0259937455039361 0 8.10304584153954 0 1 NA NA
"ENSG00000288776" 0.0309183980357061 0 8.10304584153489 0 1 NA NA
"ENSG00000288777" 0.108368677738009 1.11082350488351 8.10280481340908 0.137091233278289 0.890958681874439 NA NA
"ENSG00000288778" 0.210988183616465 -0.828967602873487 7.44499570969255 -0.111345611897971 0.911342287185309 NA NA
"ENSG00000288779" 0.0113111133755411 0 8.1030458415403 0 1 NA NA
"ENSG00000288780" 0 NA NA NA NA NA NA
"ENSG00000288781" 5.8972128972903 -0.200248369418193 0.45407092951831 -0.441006804004436 0.659208071235989 NA NA
"ENSG00000288782" 0 NA NA NA NA NA NA
"ENSG00000288783" 0.0597638560547649 0.425796778266103 8.0999333803737 0.0525679358422647 0.958076165123013 NA NA
"ENSG00000288785" 0 NA NA NA NA NA NA
"ENSG00000288786" 0 NA NA NA NA NA NA
"ENSG00000288787" 0.209467333452139 -0.487987465738043 5.8704194210064 -0.0831265077912244 0.933750948615044 NA NA
"ENSG00000288788" 0.134812039621941 0.702649137720606 8.0864729481382 0.0868919171840402 0.930757424373023 NA NA
"ENSG00000288789" 0.0200878885654063 0 8.10304584153775 0 1 NA NA
"ENSG00000288790" 0.0145588991855777 0 8.1030458415403 0 1 NA NA
"ENSG00000288791" 0 NA NA NA NA NA NA
"ENSG00000288792" 2.79184671579358 -0.743145134591433 0.834812381054379 -0.890194193877229 0.373361621750188 NA NA
"ENSG00000288793" 0.0255611112147751 -0.167341417303763 8.1030458415403 -0.0206516685918135 0.983523523663385 NA NA
"ENSG00000288794" 6.48191994920046 -0.574399056106334 0.42951689793841 -1.33731422177644 0.181120090668891 NA NA
"ENSG00000288795" 4.86806028647204 -0.344740377438394 0.544505956949662 -0.633125079787261 0.526651965663079 NA NA
"ENSG00000288796" 0 NA NA NA NA NA NA
"ENSG00000288797" 1.36412382979124 0.25981647348592 0.911207691587876 0.285134197049152 0.77554133155153 NA NA
"ENSG00000288798" 0 NA NA NA NA NA NA
"ENSG00000288799" 0.0984937756346226 -0.487882954337942 8.10304584152291 -0.0602098228098198 0.95198852243931 NA NA
"ENSG00000288800" 0.060420247815237 1.11481316257127 8.103045841524 0.137579520636353 0.89057274175912 NA NA
"ENSG00000288801" 0 NA NA NA NA NA NA
"ENSG00000288802" 0.0303407573713851 -0.167353649259666 8.10304584153996 -0.0206531781421912 0.983522319473279 NA NA
"ENSG00000288803" 0.11719545301062 -0.487919143545389 8.10304584152382 -0.0602142889338058 0.951984965441716 NA NA
"ENSG00000288804" 0.0376887903568117 0 8.10304584153928 0 1 NA NA
"ENSG00000288805" 0.0817857321393381 1.08383798050374 8.10108912941001 0.13378916873893 0.8935692922861 NA NA
"ENSG00000288806" 0.153187948489556 0.240862851058775 8.09895296409782 0.0297399987537285 0.976274411626389 NA NA
"ENSG00000288807" 0.0189093076522704 0 8.10304584152846 0 1 NA NA
"ENSG00000288808" 0.737148386424458 -2.50700447875515 1.54282889039183 -1.62494006585426 0.104175330012512 NA NA
"ENSG00000288809" 0.349351665054573 -0.850736782387399 4.81573349831158 -0.176657778651097 0.859777206930505 NA NA
"ENSG00000288810" 0.0205262291992615 1.11488119637674 8.1030458415403 0.137587916714144 0.89056610576375 NA NA
"ENSG00000288811" 0.116791345799274 1.1147381928614 8.10304584149621 0.137570268596131 0.890580054289107 NA NA
"ENSG00000288812" 0.0234468724416498 0 8.1030458415403 0 1 NA NA
"ENSG00000288813" 0 NA NA NA NA NA NA
"ENSG00000288814" 2.60337543346971 -0.148381110129665 0.656314334585161 -0.226082385086793 0.821137344591132 NA NA
"ENSG00000288815" 0.404620488717799 0.262407445147138 2.55108485628134 0.102861119849084 0.918073195833476 NA NA
"ENSG00000288816" 0 NA NA NA NA NA NA
"ENSG00000288817" 1.2366804978515 0.642272701774906 0.983544869368024 0.653018201587079 0.513744544324742 NA NA
"ENSG00000288818" 1.70453711562924 -1.24656881514143 1.15463716691658 -1.07961951239656 0.280311648782921 NA NA
"ENSG00000288819" 0.230066142175537 1.321292293287 8.09282029792486 0.163267222630139 0.870308040139664 NA NA
"ENSG00000288820" 0.741603745722684 -1.13776403969221 1.42723041898422 -0.797183148956403 0.425344671173198 NA NA
"ENSG00000288821" 0.0497259372988243 -0.167373891018025 8.10304584153878 -0.0206556761853688 0.983520326748294 NA NA
"ENSG00000288822" 0 NA NA NA NA NA NA
"ENSG00000288823" 3.62686010335623 0.127801155982242 0.537818786935768 0.23762865687603 0.812169122091363 NA NA
"ENSG00000288826" 4.05506643447491 0.121022906525431 0.533805818188557 0.226717098993256 0.820643730230319 NA NA
"ENSG00000288827" 3.46600148662845 0.110006716341078 0.614470241771597 0.179026922481899 0.857916562106701 NA NA
"ENSG00000288828" 0 NA NA NA NA NA NA
"ENSG00000288829" 9.09620527861637 0.67496466517119 0.316807544532377 2.13051954355276 0.0331287440659056 0.191463484889287 NA
"ENSG00000288830" 0.501893568013931 -0.176152729809916 2.06857010715382 -0.0851567607985436 0.932136765546234 NA NA
"ENSG00000288831" 0 NA NA NA NA NA NA
"ENSG00000288832" 0.0666280738131903 -0.487834168413851 8.10304584151432 -0.0602038021202511 0.951993317555868 NA NA
"ENSG00000288833" 2.34100327292974 -0.0155111013543848 0.752019971621013 -0.0206259167837656 0.983544066257813 NA NA
"ENSG00000288834" 0 NA NA NA NA NA NA
"ENSG00000288835" 0.0146733036938778 0 8.1030458415346 0 1 NA NA
"ENSG00000288836" 0 NA NA NA NA NA NA
"ENSG00000288837" 0.0289811658784242 0 8.1030458415403 0 1 NA NA
"ENSG00000288838" 1.69253219085449 -0.933495077949117 1.11726637913076 -0.835517022068973 0.403426666898186 NA NA
"ENSG00000288839" 3.00929768040642 -0.272345275730315 0.606015580752952 -0.4494030919006 0.653140901288317 NA NA
"ENSG00000288840" 2.05258845651684 -2.24248476431905 1.15180380775146 -1.94693293183046 0.0515427758759276 NA NA
"ENSG00000288841" 0 NA NA NA NA NA NA
"ENSG00000288842" 0 NA NA NA NA NA NA
"ENSG00000288843" 0 NA NA NA NA NA NA
"ENSG00000288844" 0.132107411636068 -0.167471855547014 8.10304584150666 -0.0206677660256053 0.983510682510242 NA NA
"ENSG00000288845" 0.0599886041185455 0.80252088455062 8.10255240472326 0.0990454420366109 0.92110218993212 NA NA
"ENSG00000288846" 0.0245817169107935 -0.167339358285141 8.1030458415403 -0.0206514144875345 0.983523726366036 NA NA
"ENSG00000288848" 0.752019724616764 -1.1419644023836 1.56826825277861 -0.728169049115355 0.46651010980581 NA NA
"ENSG00000288849" 4.66015191768739 -0.256493626474435 1.15540019277748 -0.221995485268049 0.824317397886526 NA NA
"ENSG00000288850" 0.277274819632745 -0.368062857858059 3.98370264183611 -0.0923921514604857 0.926386474984672 NA NA
"ENSG00000288851" 0.55145991922565 0.467588649826275 1.82509936996083 0.256199008953857 0.797797173839616 NA NA
"ENSG00000288852" 2.96179027281634 -0.11236970662069 0.684655340180448 -0.164125947795972 0.869631995400806 NA NA
"ENSG00000288853" 0 NA NA NA NA NA NA
"ENSG00000288854" 0 NA NA NA NA NA NA
"ENSG00000288855" 0.00880495685168251 0 8.1030458415403 0 1 NA NA
"ENSG00000288856" 0.166514999973188 -0.16752215176563 8.10304584148184 -0.0206739731013289 0.983505731038312 NA NA
"ENSG00000288857" 0.012284013421823 0 8.1030458415403 0 1 NA NA
"ENSG00000288858" 0.949140579090825 -0.808001062367635 1.29566241872033 -0.623620050017088 0.532877139933244 NA NA
"ENSG00000288860" 0 NA NA NA NA NA NA
"ENSG00000288861" 0 NA NA NA NA NA NA
"ENSG00000288862" 0 NA NA NA NA NA NA
"ENSG00000288863" 1.80424750918644 -2.9120679929053 1.28385571806205 -2.26822060449362 0.0233157642217666 NA NA
"ENSG00000288865" 0.234087757601163 -1.67375173567322 6.27974329931305 -0.266531871749649 0.789829616732636 NA NA
"ENSG00000288866" 0.152659627550268 0 8.10304584148113 0 1 NA NA
"ENSG00000288868" 2.33696270302869 0.86970625325018 0.745338973889711 1.16686002438787 0.243266901948398 NA NA
"ENSG00000288871" 4.97138994091356 0.169146258250266 0.468795708427906 0.360810167860738 0.718241361263965 NA NA
"ENSG00000288872" 0.632029174556653 -2.80296686556466 1.909911281581 -1.46759008787277 0.142215602076492 NA NA
"ENSG00000288873" 0.536447504449104 1.51957303345194 1.80464679854609 0.842033485264919 0.39976921049542 NA NA
"ENSG00000288874" 1.08597385598373 -1.96461595012876 1.42477142417368 -1.37889904078345 0.167925883973672 NA NA
"ENSG00000288875" 0.0126043354413591 -0.167324945560468 8.1030458415403 -0.020649635807646 0.983525145244689 NA NA
"ENSG00000288876" 0.653998390633726 -1.34904053270821 1.4727486502816 -0.916001880192021 0.359665908755366 NA NA
"ENSG00000288877" 0.268811513758606 0.0596508844091812 3.99851426978564 0.0149182622305307 0.988097390390539 NA NA
"ENSG00000288878" 1.13081405348985 1.55329470706438 1.12812357956538 1.37688346844307 0.168548279085216 NA NA
"ENSG00000288879" 0.250314262351509 -0.808537278465872 5.47335290854989 -0.147722482356813 0.882561787942455 NA NA
"ENSG00000288880" 3.15948225089055 -0.0708141950946753 0.592347606661947 -0.119548377166127 0.904840915376521 NA NA
"ENSG00000288881" 0.785924945128389 1.01263015995058 1.46953773561416 0.689080746556927 0.490772455407813 NA NA
"ENSG00000288882" 1.59342663953434 -2.02545951437097 1.2676481674151 -1.59780889243199 0.110085515007375 NA NA
"ENSG00000288883" 0 NA NA NA NA NA NA
"ENSG00000288885" 1.62459600900784 0.444448370511561 0.842145666338036 0.527757118841671 0.597667923128172 NA NA
"ENSG00000288886" 1.76784793045252 0.136956911066487 0.896973001635531 0.152687885607216 0.878644414623948 NA NA
"ENSG00000288887" 0.0313841344754115 0 8.10304584153663 0 1 NA NA
"ENSG00000288888" 0.185378148060361 1.31088349471965 5.51184945289689 0.23783006156503 0.812012901776814 NA NA
"ENSG00000288889" 0.10636731946257 0.794300556010316 8.10304584151332 0.0980249367393401 0.921912492068266 NA NA
"ENSG00000288890" 1.179991162156 0.278693983432537 1.18995758674177 0.23420497212479 0.814825855159711 NA NA
"ENSG00000288891" 2.36159606782973 -0.221054454337717 0.690467380505704 -0.320151915324103 0.748853172262465 NA NA
"ENSG00000288892" 0.025582024036376 -0.167343758666711 8.10304584152984 -0.020651957540341 0.983523293164975 NA NA
"ENSG00000288893" 0 NA NA NA NA NA NA
"ENSG00000288894" 7.09994457635493 1.66390952859326 1.78195856961106 0.93375320670695 0.35043121215476 0.646364014459644 NA
"ENSG00000288895" 0.166677741204359 -0.49011559817847 8.10300237019204 -0.06048567873822 0.951768821676912 NA NA
"ENSG00000288896" 0.327743899346186 -1.08395308522223 3.26286478096348 -0.332209012014941 0.739731439237271 NA NA
"ENSG00000288897" 0.331478912070943 -0.643114104736005 3.46234457359848 -0.185745263380185 0.852644530883112 NA NA
"ENSG00000288898" 0.284883411966844 0.231952907106293 4.32347533205691 0.053649642773824 0.957214304220519 NA NA
"ENSG00000288900" 0.161493193181672 -0.487976718597071 8.10304584146634 -0.0602213942934779 0.951979306454518 NA NA
"ENSG00000288901" 0.0187354872343994 0 8.1030458415403 0 1 NA NA
"ENSG00000288902" 0.0276731607788921 0 8.1030458415403 0 1 NA NA
"ENSG00000288903" 0.0145588991855777 0 8.1030458415403 0 1 NA NA
"ENSG00000288904" 1.13951877137044 -0.261526568546059 1.14872004945819 -0.227667801802025 0.819904505543336 NA NA
"ENSG00000288906" 2.60390411344048 -0.577374455902477 0.663691326084352 -0.869944254520957 0.384330869229515 NA NA
"ENSG00000288907" 4.11744978486978 -0.223171107138283 0.493539404578128 -0.452184982735162 0.651135725741986 NA NA
"ENSG00000288908" 3.09150788166133 -1.05551325841561 0.795263486710503 -1.32724974307773 0.184426082545051 NA NA
"ENSG00000288909" 0.0751345074012763 -0.487876480867281 8.1030458415403 -0.0602090239161897 0.951989158709862 NA NA
"ENSG00000288910" 0.483640968432067 -1.38349210833649 1.71075612948638 -0.808702119776626 0.418686508584939 NA NA
"ENSG00000288911" 2.88214478001608 0.0430255030363789 0.666931971038924 0.0645125813497219 0.948562089512171 NA NA
"ENSG00000288912" 0 NA NA NA NA NA NA
"ENSG00000288913" 5.18696864498287 0.726181034625966 0.452852924837218 1.60356927116458 0.108809028658239 NA NA
"ENSG00000288914" 0 NA NA NA NA NA NA
"ENSG00000288915" 0 NA NA NA NA NA NA
"ENSG00000288916" 0.169196803365597 0.74330845292088 8.09973825399439 0.0917694411364857 0.926881224020643 NA NA
"ENSG00000288917" 0.620858486949022 -0.141787412608502 1.71259224207104 -0.0827911099474782 0.934017638093934 NA NA
"ENSG00000288918" 0 NA NA NA NA NA NA
"ENSG00000288919" 0.0775046323443533 -0.487845596399323 8.1030458415403 -0.060205212452135 0.951992194311325 NA NA
"ENSG00000288921" 0.00886594486577857 1.11100114272108 8.10280805033185 0.137113101509986 0.890941396769899 NA NA
"ENSG00000288922" 0 NA NA NA NA NA NA
"ENSG00000288923" 0.46590052357506 1.57135997917595 2.03580417629798 0.771862047180491 0.440196137926592 NA NA
"ENSG00000288925" 0 NA NA NA NA NA NA
"ENSG00000288926" 2.55389279961315 0.333967198082484 0.65272191760673 0.511653108427871 0.608893809477389 NA NA
"ENSG00000288927" 0.144266565742663 0 8.10304584149122 0 1 NA NA
"ENSG00000288928" 7.23637868918984 -1.05542441431952 0.459982093528113 -2.29449021857416 0.0217623562730656 0.147075935552687 NA
"ENSG00000288929" 0 NA NA NA NA NA NA
"ENSG00000288930" 1.26407013373948 -1.73381354364648 1.43001930527043 -1.21244065535087 0.225343746304418 NA NA
"ENSG00000288931" 0 NA NA NA NA NA NA
"ENSG00000288932" 0.0110535018371743 0 8.10304584153701 0 1 NA NA
"ENSG00000288933" 0.0198584586888568 0 8.10304584153738 0 1 NA NA
"ENSG00000288934" 1.77004978492662 -0.198306145844354 0.800549229205315 -0.247712618549652 0.804356767915925 NA NA
"ENSG00000288935" 5.43758286142164 1.02823757209365 0.422406524540405 2.43423695505748 0.0149232221931314 NA NA
"ENSG00000288936" 0.122350013837755 -0.487915559877507 8.1030458414808 -0.0602138466722955 0.951985317676213 NA NA
"ENSG00000288937" 1.75113760025744 1.23257179707096 0.804032821991768 1.532986917148 0.125279078438433 NA NA
"ENSG00000288938" 0.0824037772158874 -1.23529567266036 8.10104737361472 -0.152485921349348 0.878803693723203 NA NA
"ENSG00000288939" 0.72967518382099 -0.521334929261952 1.33565833639919 -0.390320574547096 0.696299511180225 NA NA
"ENSG00000288940" 0.173423026304772 0 8.10304584147031 0 1 NA NA
"ENSG00000288941" 0 NA NA NA NA NA NA
"ENSG00000288942" 1.25417006399171 0.47982581325349 0.938016137841469 0.511532578061662 0.608978182418833 NA NA
"ENSG00000288944" 0 NA NA NA NA NA NA
"ENSG00000288945" 0.418604621322292 -0.805971722190621 2.6011425103947 -0.309852966136915 0.756672771203399 NA NA
"ENSG00000288946" 0.201789133460257 -0.167526568921933 8.10304584140113 -0.0206745182244909 0.9835052961859 NA NA
"ENSG00000288947" 0 NA NA NA NA NA NA
"ENSG00000288948" 2.40205997171206 -0.458449226452041 0.722514414885306 -0.634519141773547 0.525742078657895 NA NA
"ENSG00000288949" 0.371698723651113 2.0886437987397 3.12812628014494 0.667698044032583 0.504326358813323 NA NA
"ENSG00000288950" 0 NA NA NA NA NA NA
"ENSG00000288951" 0 NA NA NA NA NA NA
"ENSG00000288952" 0.0417828983513657 0 8.10304584153211 0 1 NA NA
"ENSG00000288953" 6.73560052985874 0.174100419544965 0.421489719820251 0.413059705511234 0.679562870538613 NA NA
"ENSG00000288954" 0.0683332343411113 -0.167404364178239 8.10304584153023 -0.0206594368897987 0.983517326780456 NA NA
"ENSG00000288955" 0.0715672083822374 -0.167392807857273 8.10304584151672 -0.0206580107198234 0.983518464456664 NA NA
"ENSG00000288956" 0.0926185298307276 0 8.1030458415311 0 1 NA NA
"ENSG00000288957" 0.802944052435808 0.999577214227703 1.10736901305547 0.902659549294823 0.366706611198242 NA NA
"ENSG00000288958" 0 NA NA NA NA NA NA
"ENSG00000288959" 0 NA NA NA NA NA NA
"ENSG00000288960" 0 NA NA NA NA NA NA
"ENSG00000288961" 0.885466686877469 -2.0638145944847 1.51797240191219 -1.35958637448541 0.173960852333294 NA NA
"ENSG00000288962" 0.00992447624296523 0 8.1030458415403 0 1 NA NA
"ENSG00000288963" 0 NA NA NA NA NA NA
"ENSG00000288964" 0 NA NA NA NA NA NA
"ENSG00000288965" 0.227724096327883 0.331275646083668 5.66266287097889 0.0585017426662381 0.953348974427083 NA NA
"ENSG00000288966" 0.533526759131749 -0.721063217927825 1.64676681426907 -0.437866012163886 0.661483414858762 NA NA
"ENSG00000288967" 0.0224460624955917 0 8.10304584152704 0 1 NA NA
"ENSG00000288968" 0 NA NA NA NA NA NA
"ENSG00000288969" 0.669177310324597 -0.00640366113172596 1.65624376720538 -0.00386637598795677 0.996915085978945 NA NA
"ENSG00000288970" 0.0146475471832474 0 8.1030458415403 0 1 NA NA
"ENSG00000288971" 0.849804827393894 0.0738767694457413 1.44322036212702 0.0511888353188569 0.959175048307151 NA NA
"ENSG00000288972" 1.58087056782764 -0.0124377287885262 0.992944907577804 -0.0125261015929543 0.990005878284265 NA NA
"ENSG00000288973" 6.18239708580881 -0.245746438634889 0.500124462270052 -0.491370563078343 0.623164380384088 NA NA
"ENSG00000288974" 0 NA NA NA NA NA NA
"ENSG00000288975" 0.00936076753541151 0 8.1030458415391 0 1 NA NA
"ENSG00000288976" 0.28899728186611 -1.33949914181126 4.28933219378785 -0.312286174465859 0.754823046216602 NA NA
"ENSG00000288977" 0 NA NA NA NA NA NA
"ENSG00000288978" 0 NA NA NA NA NA NA
"ENSG00000288979" 0.313772625394451 1.4698849521116 3.4748294957536 0.423009230786105 0.6722885262697 NA NA
"ENSG00000288980" 0.011933676072528 0 8.10304584153628 0 1 NA NA
"ENSG00000288982" 0.107509777384142 0 8.10304584147791 0 1 NA NA
"ENSG00000288983" 4.98385090906782 0.907128409433796 0.431191601210997 2.10377105418133 0.0353984229162918 NA NA
"ENSG00000288984" 0.107603397741531 0 8.10304584151559 0 1 NA NA
"ENSG00000288985" 0.0235344048706268 1.09471095449947 8.10178839547303 0.135119667542929 0.892517260328106 NA NA
"ENSG00000288986" 0.0614728376716207 -0.167372042262998 8.10304584151235 -0.0206554480298681 0.983520508751216 NA NA
"ENSG00000288987" 0 NA NA NA NA NA NA
"ENSG00000288988" 3.28828620908507 -0.500801649400218 0.645902791879821 -0.775351423923553 0.438132030509109 NA NA
"ENSG00000288989" 1.53441921762523 0.333151886258844 1.07366417144357 0.310294312802588 0.75633715560063 NA NA
"ENSG00000288990" 0.0101711875132875 0 8.10304584154004 0 1 NA NA
"ENSG00000288992" 0.118413852768764 -0.167464954102611 8.10304584151076 -0.02066691431569 0.983511361931315 NA NA
"ENSG00000288993" 0.0965186978252309 1.33007038255702 8.08503528280724 0.164510151908106 0.869329555560097 NA NA
"ENSG00000288994" 0.53507509169739 1.59626836677456 1.5619799110288 1.02195191852575 0.30680365775955 NA NA
"ENSG00000288995" 1.03599241707873 -1.4579466484157 1.41804415661192 -1.02813910386198 0.303884398662801 NA NA
"ENSG00000288996" 0.839767188477372 1.08122268752112 1.17756945633835 0.918181667927413 0.358523764458428 NA NA
"ENSG00000288997" 0 NA NA NA NA NA NA
"ENSG00000288998" 0.505765987214748 -0.406368372758881 1.86741232486007 -0.217610415947818 0.827732668220026 NA NA
"ENSG00000288999" 5.42029237070245 -0.226609856164579 0.476771858178796 -0.475300402650019 0.634572872140629 NA NA
"ENSG00000289000" 0.380359759866259 -1.13857588283863 3.14714006360344 -0.361781128207868 0.717515595756001 NA NA
"ENSG00000289001" 1.71815872407488 -0.0157576823357757 0.759847847881545 -0.0207379442867518 0.983454700357671 NA NA
"ENSG00000289002" 3.08917570371714 0.836848398923879 0.550078946300774 1.52132417456003 0.128178506604804 NA NA
"ENSG00000289003" 0.867884211354635 -1.28281142233773 1.45710920330359 -0.880381113117198 0.378652884550461 NA NA
"ENSG00000289004" 2.83816238661946 0.225167596425171 0.630059825515526 0.357374946483749 0.720811129868737 NA NA
"ENSG00000289005" 0.632278935460485 -2.15142156756788 1.64247338543846 -1.30986692791588 0.190240856938381 NA NA
"ENSG00000289006" 0.0101711875132875 0 8.10304584154004 0 1 NA NA
"ENSG00000289007" 4.4101946377952 0.0738673648532188 0.59066433843833 0.125058108381011 0.900477547532609 NA NA
"ENSG00000289008" 0.0416618657194117 0 8.10304584153401 0 1 NA NA
"ENSG00000289009" 1.80323578946221 0.763970647944405 0.714311215972684 1.06952072270642 0.284835096263053 NA NA
"ENSG00000289010" 0.0152553158790369 0 8.1030458415403 0 1 NA NA
"ENSG00000289011" 0.0389511742768574 0 8.10304584153828 0 1 NA NA
"ENSG00000289012" 0 NA NA NA NA NA NA
"ENSG00000289013" 0.940064980550304 -0.570395508069428 1.39815629229806 -0.407962622785114 0.683301116102895 NA NA
"ENSG00000289014" 0.0123163059405553 0 8.1030458415403 0 1 NA NA
"ENSG00000289015" 1.36257151843934 -0.245813420357838 1.10073996669217 -0.223316521427427 0.82328916968509 NA NA
"ENSG00000289016" 0 NA NA NA NA NA NA
"ENSG00000289017" 0.844198358157957 0.772515117071518 1.34220893719537 0.575555038909022 0.564915978589964 NA NA
"ENSG00000289018" 0.220887817262803 0.794347969442771 4.68049781270404 0.169714419540313 0.865234733432676 NA NA
"ENSG00000289019" 3.67277389102265 -0.0366124775354594 0.524150860748017 -0.0698510300702543 0.94431223021117 NA NA
"ENSG00000289020" 0.0356866791978741 0 8.10304584152342 0 1 NA NA
"ENSG00000289021" 1.62801361375769 -1.38185500013078 1.14061192249549 -1.21150320532113 0.225702606950039 NA NA
"ENSG00000289023" 0.438826975590285 -1.21865391300167 2.06642534380873 -0.589740111663316 0.555364898865512 NA NA
"ENSG00000289024" 0.00992447624296523 0 8.1030458415403 0 1 NA NA
"ENSG00000289025" 0 NA NA NA NA NA NA
"ENSG00000289026" 0.223150022358837 -0.808450998362327 8.10304584146743 -0.0997712482663087 0.920525934688379 NA NA
"ENSG00000289028" 0.373611048304981 0.958502266915353 2.72725163084594 0.351453549820793 0.725248114391326 NA NA
"ENSG00000289029" 0.131889964343062 -0.487949154825486 8.10304584148047 -0.0602179926377333 0.951982015666303 NA NA
"ENSG00000289030" 0.740472523654081 -0.835877976757166 1.51646235201063 -0.551202590455939 0.581494804486802 NA NA
"ENSG00000289031" 0.0397758237123021 0 8.10304584153253 0 1 NA NA
"ENSG00000289032" 0.875432655605338 0.349401046808841 1.11426475797232 0.313570939320258 0.753846934120528 NA NA
"ENSG00000289033" 0 NA NA NA NA NA NA
"ENSG00000289034" 0.451755470973973 -0.344003818340849 1.92824247751975 -0.178402779915591 0.858406666269937 NA NA
"ENSG00000289035" 0.012284013421823 0 8.1030458415403 0 1 NA NA
"ENSG00000289036" 0 NA NA NA NA NA NA
"ENSG00000289038" 0.192741931326002 0.865040244383619 8.08221942067938 0.107030037092325 0.914765150463999 NA NA
"ENSG00000289039" 0.012284013421823 0 8.1030458415403 0 1 NA NA
"ENSG00000289040" 0.0521154889044303 -0.167377499517135 8.10304584153167 -0.0206561215116484 0.983519971505125 NA NA
"ENSG00000289041" 0.163833191496077 -0.167518514747747 8.10304584146015 -0.0206735242556101 0.983506089088857 NA NA
"ENSG00000289042" 1.11500667784198 0.574338780746417 1.25168012838009 0.458854277322208 0.646338814559138 NA NA
"ENSG00000289043" 1.66374325624047 0.673355318814793 0.835572634823086 0.805860903950453 0.420323056148728 NA NA
"ENSG00000289044" 0 NA NA NA NA NA NA
"ENSG00000289045" 3.34508522636725 -0.0675191613271577 0.640966378657806 -0.105339630244794 0.916106317501359 NA NA
"ENSG00000289046" 0.482889257725659 0.954913714365349 1.93421965010752 0.493694557550517 0.621521909448771 NA NA
"ENSG00000289048" 0.0824023859718951 -0.487875574599905 8.10304584150409 -0.0602089120736538 0.951989247785693 NA NA
"ENSG00000289049" 0 NA NA NA NA NA NA
"ENSG00000289050" 0.0163236092191201 -0.167327004579092 8.1030458415403 -0.0206498899119254 0.98352494254203 NA NA
"ENSG00000289051" 0 NA NA NA NA NA NA
"ENSG00000289052" 0.010468704978083 0 8.1030458415403 0 1 NA NA
"ENSG00000289053" 0.0302263574242275 -0.167358620051458 8.10304584151879 -0.0206537915895696 0.98352183011747 NA NA
"ENSG00000289054" 0.372621839079511 -0.442762984452225 4.80280522751805 -0.0921884114549097 0.926548345154991 NA NA
"ENSG00000289055" 1.50900815084695 -0.146066933391949 1.05025177726263 -0.139078015914105 0.889388500137484 NA NA
"ENSG00000289056" 1.12225288284889 1.60057324811727 1.16374857913219 1.37536000199529 0.169019862874296 NA NA
"ENSG00000289057" 0.0245380115138871 -0.167337874137414 8.10304584153555 -0.0206512313283054 0.983523872474798 NA NA
"ENSG00000289058" 0.0337997493267196 -0.167359088120419 8.10304584153371 -0.0206538493541019 0.98352178403787 NA NA
"ENSG00000289060" 1.14219584606099 -2.51981094412549 1.32930321826774 -1.89558778576429 0.058014573632795 NA NA
"ENSG00000289061" 0.0367552348467389 0 8.10304584151774 0 1 NA NA
"ENSG00000289062" 0 NA NA NA NA NA NA
"ENSG00000289063" 0.36483412682835 -0.198743027567688 2.59280504403461 -0.0766517436491978 0.93890059452265 NA NA
"ENSG00000289064" 0.0196796575281084 0 8.10304584153775 0 1 NA NA
"ENSG00000289065" 3.3622245455406 -0.0604915616243891 0.552320790153925 -0.109522514275682 0.912788065371882 NA NA
"ENSG00000289066" 0 NA NA NA NA NA NA
"ENSG00000289067" 0.664166849988907 1.33940937337887 1.34125602459772 0.998623192600822 0.317977260709944 NA NA
"ENSG00000289068" 0 NA NA NA NA NA NA
"ENSG00000289069" 3.04583189059135 0.283254373718795 0.541842313354925 0.522761635142462 0.601140140604318 NA NA
"ENSG00000289070" 0 NA NA NA NA NA NA
"ENSG00000289071" 0 NA NA NA NA NA NA
"ENSG00000289072" 0.0112725434963834 0 8.1030458415347 0 1 NA NA
"ENSG00000289073" 0.2768372220092 2.19051114498415 4.71705432368341 0.46438115711028 0.642374687734538 NA NA
"ENSG00000289074" 1.28545783008011 0.557255561012108 0.87478043717485 0.637023345894421 0.524109636871639 NA NA
"ENSG00000289075" 0 NA NA NA NA NA NA
"ENSG00000289076" 0.585356543195153 0.398267939954083 1.73972023041762 0.228926429083646 0.818926098537009 NA NA
"ENSG00000289077" 0.0487010010658895 -0.487831183674649 8.1030458415403 -0.0602034337722465 0.951993610922921 NA NA
"ENSG00000289078" 0.00843519566997121 -0.167324945560471 8.1030458415403 -0.0206496358076464 0.983525145244689 NA NA
"ENSG00000289079" 0 NA NA NA NA NA NA
"ENSG00000289080" 0.0970912145809674 0.128570881416746 8.10153393076607 0.0158699429657994 0.987338149020933 NA NA
"ENSG00000289081" 0.719862001887295 -1.54020670058324 1.55131718291844 -0.992838033087272 0.320788891993071 NA NA
"ENSG00000289082" 1.97571291077111 0.238827085429395 0.824903949110483 0.289521083863072 0.772182647833219 NA NA
"ENSG00000289084" 0 NA NA NA NA NA NA
"ENSG00000289085" 1.19574801488524 -0.04775739625078 0.972869308649028 -0.0490892207475413 0.960848193649449 NA NA
"ENSG00000289086" 1.15426641214818 -3.19666277520155 1.37704579570092 -2.32139176865534 0.020265709387781 NA NA
"ENSG00000289087" 0 NA NA NA NA NA NA
"ENSG00000289088" 0.444063987231855 -0.096325181275302 3.16838943462952 -0.0304019386703218 0.975746498736449 NA NA
"ENSG00000289089" 0.0792042174921619 -0.487874421848663 8.1030458415403 -0.0602087698119111 0.951989361088587 NA NA
"ENSG00000289090" 0.0648163694900535 0.845654401652458 8.10007727425375 0.104400781995054 0.916851302132439 NA NA
"ENSG00000289091" 0.455720949110281 -0.307934507192598 2.82079539204289 -0.109165843102709 0.913070951612615 NA NA
"ENSG00000289092" 7.58488001168843 0.0323268415525496 0.372419281225478 0.0868022768482214 0.930828677794101 0.972485207453554 NA
"ENSG00000289093" 0.0395385580612922 0 8.10304584152499 0 1 NA NA
"ENSG00000289094" 2.2882617668469 0.562476162534745 0.693851929970978 0.810657343791306 0.417562476011646 NA NA
"ENSG00000289095" 0.316174349241552 0.873276077303932 3.51187763381364 0.248663583518888 0.803621020281882 NA NA
"ENSG00000289096" 0 NA NA NA NA NA NA
"ENSG00000289097" 0.156908008833571 0 8.10304584152301 0 1 NA NA
"ENSG00000289098" 0.295547641510055 2.02170945412123 6.38800914039368 0.316485059693674 0.75163436348297 NA NA
"ENSG00000289099" 0 NA NA NA NA NA NA
"ENSG00000289101" 0.282098354891188 0.142956237826198 7.42901374151185 0.0192429631711928 0.984647284284479 NA NA
"ENSG00000289102" 1.58356562302408 -1.19723282716754 0.992395837391636 -1.20640653865929 0.22766077611267 NA NA
"ENSG00000289103" 0 NA NA NA NA NA NA
"ENSG00000289104" 0 NA NA NA NA NA NA
"ENSG00000289105" 0 NA NA NA NA NA NA
"ENSG00000289107" 0.0221070036743486 0 8.10304584152419 0 1 NA NA
"ENSG00000289108" 0.158433643081059 -0.167509625449931 8.10304584142135 -0.0206724272240509 0.98350696420638 NA NA
"ENSG00000289109" 1.68464616119386 -0.591592991594072 0.834672265380397 -0.708772791587195 0.478465484809165 NA NA
"ENSG00000289110" 0.0773720561234725 0 8.1030458415347 0 1 NA NA
"ENSG00000289111" 1.15638968555352 -2.26265126341586 1.30856937788316 -1.72910302018231 0.0837906587337317 NA NA
"ENSG00000289112" 1.52617995171191 -1.06492645538769 0.94183972369474 -1.13068755606325 0.258186620762474 NA NA
"ENSG00000289113" 0.554529903102123 -1.62099424608715 2.39906587330575 -0.675677255936922 0.4992455793395 NA NA
"ENSG00000289114" 0.130388324085204 0 8.10304584153198 0 1 NA NA
"ENSG00000289115" 0.0746760256198647 0.461530451575001 8.10228133319897 0.0569630246834169 0.954574649320886 NA NA
"ENSG00000289116" 0 NA NA NA NA NA NA
"ENSG00000289117" 0.0219407614194946 -0.167341417303763 8.1030458415403 -0.0206516685918135 0.983523523663385 NA NA
"ENSG00000289118" 0 NA NA NA NA NA NA
"ENSG00000289119" 0.635414438296723 0.221301654364482 1.56852076074519 0.141089400856475 0.887799316783767 NA NA
"ENSG00000289120" 0 NA NA NA NA NA NA
"ENSG00000289121" 1.71917919765718 -2.09551860716439 1.13339233438447 -1.84889075352926 0.0644735891263483 NA NA
"ENSG00000289122" 0.0502006913890909 -0.167371364493373 8.10304584153658 -0.0206553643859966 0.983520575475134 NA NA
"ENSG00000289123" 0.128338436544938 0 8.10304584148854 0 1 NA NA
"ENSG00000289124" 0.407460769427972 2.69815341278944 2.16883100979783 1.24405885041313 0.213477904322656 NA NA
"ENSG00000289125" 0.60302728391133 -0.959004745218986 1.52705401672685 -0.628009706738833 0.529997581224009 NA NA
"ENSG00000289126" 2.1798837865194 0.119680004570269 0.743498567412082 0.160968709041152 0.872118045784457 NA NA
"ENSG00000289127" 0.032262729132347 0 8.10304584152508 0 1 NA NA
"ENSG00000289128" 0.0322358613119169 -0.167357245795126 8.10304584153819 -0.0206536219920183 0.983521965407879 NA NA
"ENSG00000289129" 0 NA NA NA NA NA NA
"ENSG00000289130" 0.0844138370571251 0 8.10304584149324 0 1 NA NA
"ENSG00000289131" 0.168255666038616 0.79425793217134 8.10304584149417 0.0980196765152303 0.921916669004809 NA NA
"ENSG00000289132" 1.79602413237112 0.0871648493373431 0.792265281545927 0.110019776667811 0.912393690612277 NA NA
"ENSG00000289133" 0 NA NA NA NA NA NA
"ENSG00000289134" 0.0256018289517937 0 8.10304584153556 0 1 NA NA
"ENSG00000289135" 4.84946213285061 0.242642503886074 0.482790787717743 0.502583127223901 0.615257394493005 NA NA
"ENSG00000289136" 0.127018524827 -0.487931306466954 8.10304584150902 -0.0602157899647383 0.951983769961591 NA NA
"ENSG00000289137" 0.012284013421823 0 8.1030458415403 0 1 NA NA
"ENSG00000289138" 2.92744397943381 -0.420502335472289 0.757169795262972 -0.555360684093644 0.578647978822678 NA NA
"ENSG00000289139" 0 NA NA NA NA NA NA
"ENSG00000289140" 0 NA NA NA NA NA NA
"ENSG00000289141" 0.40015465541598 -0.375640691637519 2.45270614402085 -0.153153565727084 0.878277174756355 NA NA
"ENSG00000289142" 0.0219670658687021 -0.16733806023806 8.10304584153627 -0.0206512542950559 0.98352385415389 NA NA
"ENSG00000289143" 0.16147596368854 0 8.10304584145312 0 1 NA NA
"ENSG00000289144" 0.013355844099843 0 8.1030458415403 0 1 NA NA
"ENSG00000289145" 3.5280919622972 0.541876126930576 0.572277393879005 0.946876694285679 0.34370161500517 NA NA
"ENSG00000289146" 0.265354763684941 -0.167413626819062 3.71250714474368 -0.0450944928297562 0.964031991044165 NA NA
"ENSG00000289147" 0.455333635912193 1.73858118643949 1.9125198090904 0.909052642579616 0.363322338774716 NA NA
"ENSG00000289148" 0.0908313187038267 0 8.10304584148511 0 1 NA NA
"ENSG00000289149" 0.55056641693988 0.769402243802963 1.43909472736553 0.534643223390489 0.592896588959084 NA NA
"ENSG00000289150" 0 NA NA NA NA NA NA
"ENSG00000289151" 0.309713317670042 -0.509143887476729 3.2960671074421 -0.154470121778512 0.877239067810272 NA NA
"ENSG00000289152" 0.483942954741862 -1.02778081338361 2.04189893573282 -0.503345584542726 0.614721322434674 NA NA
"ENSG00000289153" 0.0942136492341245 -0.167376664422446 8.1030458415349 -0.0206560184522838 0.98352005371706 NA NA
"ENSG00000289154" 7.20042235548436 -0.166375043375867 0.430880081560441 -0.386128415992999 0.699401565777974 0.875523464328339 NA
"ENSG00000289155" 3.4853835693701 -0.28495457553524 0.55520841138912 -0.513238938189516 0.607784191395271 NA NA
"ENSG00000289156" 0.0944369042230989 0 8.10304584150499 0 1 NA NA
"ENSG00000289157" 0 NA NA NA NA NA NA
"ENSG00000289158" 0 NA NA NA NA NA NA
"ENSG00000289159" 1.2498558779377 1.50481650709327 0.864152238095743 1.74137893851818 0.0816171775136034 NA NA
"ENSG00000289160" 0 NA NA NA NA NA NA
"ENSG00000289161" 0.999422749880992 0.444645389542871 1.22318049536915 0.363515761759003 0.716219640888951 NA NA
"ENSG00000289162" 0.212014852346852 -1.21060916765157 6.54836461076542 -0.184871985542977 0.853329444507418 NA NA
"ENSG00000289163" 0.0313337685360068 -0.16735583002843 8.1030458415403 -0.0206534472717012 0.983522104784792 NA NA
"ENSG00000289164" 1.55819085555205 0.350286052728826 0.892779192614041 0.392354633292017 0.694796201516565 NA NA
"ENSG00000289165" 0.0338678143772858 0 8.10304584152091 0 1 NA NA
"ENSG00000289166" 0 NA NA NA NA NA NA
"ENSG00000289167" 0 NA NA NA NA NA NA
"ENSG00000289168" 1.1795114872929 1.12514360309167 0.902251994716464 1.24703919712059 0.212383125554482 NA NA
"ENSG00000289169" 0 NA NA NA NA NA NA
"ENSG00000289170" 0.0082374088221482 0 8.1030458415403 0 1 NA NA
"ENSG00000289171" 2.57433160516216 -0.152904921836955 0.692949413839596 -0.220658129992082 0.825358635259516 NA NA
"ENSG00000289172" 0 NA NA NA NA NA NA
"ENSG00000289173" 0.333230161440022 -0.167408545835304 3.28143889816735 -0.0510168103172057 0.95931212529479 NA NA
"ENSG00000289174" 0 NA NA NA NA NA NA
"ENSG00000289175" 0.14462908076921 -0.487956857039332 8.10304584148544 -0.0602189431708657 0.951981258624454 NA NA
"ENSG00000289176" 0.0280291477937208 0 8.10304584153555 0 1 NA NA
"ENSG00000289177" 0.233699480825053 -0.284342665689419 7.08768257842836 -0.0401178611687306 0.967999162110803 NA NA
"ENSG00000289178" 0.0112119951205771 0 8.1030458415403 0 1 NA NA
"ENSG00000289179" 0 NA NA NA NA NA NA
"ENSG00000289180" 0 NA NA NA NA NA NA
"ENSG00000289181" 0.716337591719929 0.821246454772973 1.4338002242757 0.572776068010337 0.566796325091348 NA NA
"ENSG00000289182" 5.83397896301477 -0.0478670938445795 0.411396725914956 -0.116352636832785 0.907373070693215 NA NA
"ENSG00000289183" 1.2551383135858 -0.546848257183274 1.10551200330861 -0.494656101016226 0.620842894080928 NA NA
"ENSG00000289184" 0.0416504576343278 1.11484619387154 8.1030458415403 0.137583597041531 0.890569519895936 NA NA
"ENSG00000289185" 0.0223813132322189 0 8.1030458415403 0 1 NA NA
"ENSG00000289186" 0 NA NA NA NA NA NA
"ENSG00000289187" 1.23108201660901 -2.33212685924744 1.32425967191083 -1.7610797253097 0.0782249100802388 NA NA
"ENSG00000289188" 0.449573701856441 -0.800061683967518 2.46649931325869 -0.324371338628306 0.74565691613274 NA NA
"ENSG00000289189" 0.588679732504699 0.72995204342806 1.77772145174228 0.410611033979851 0.681357771596409 NA NA
"ENSG00000289190" 3.45035707013217 0.000790262514722582 0.596751783022191 0.00132427340345826 0.99894338300593 NA NA
"ENSG00000289191" 0 NA NA NA NA NA NA
"ENSG00000289192" 0.141656289991433 2.16487836808595 8.06751850437924 0.268345014258202 0.788433759971857 NA NA
"ENSG00000289193" 0 NA NA NA NA NA NA
"ENSG00000289195" 0.0918200801702047 -0.487892145913949 8.103045841516 -0.060210957145797 0.951987619009231 NA NA
"ENSG00000289196" 0.409671840806146 -1.14551381543804 2.24328895505467 -0.510640331401323 0.60960292928911 NA NA
"ENSG00000289197" 0 NA NA NA NA NA NA
"ENSG00000289198" 2.26602822721762 0.391506733096455 0.742353652546981 0.527385743645516 0.597925741589153 NA NA
"ENSG00000289199" 0.00936076753541151 0 8.1030458415391 0 1 NA NA
"ENSG00000289200" 1.01260904157423 -1.64821759699096 1.32060901271699 -1.24807386676845 0.212004007556893 NA NA
"ENSG00000289201" 2.04512831764514 0.228145584405227 0.753206584234251 0.302899083970663 0.761966769467812 NA NA
"ENSG00000289202" 0.188491732755669 0.734974314531061 7.86107419276846 0.0934954048909979 0.925510000072047 NA NA
"ENSG00000289203" 0 NA NA NA NA NA NA
"ENSG00000289204" 2.18217021633656 -0.0113499191692909 0.676731911319653 -0.0167716624256097 0.986618776825606 NA NA
"ENSG00000289205" 0.0301009090053598 -0.167345463116609 8.10304584153555 -0.0206521678871431 0.983523125368296 NA NA
"ENSG00000289206" 0.250876633577257 -0.487995974575271 5.469524654001 -0.0892209114037539 0.928906346754371 NA NA
"ENSG00000289207" 1.80264706556132 1.07469759639401 0.734884793268384 1.46240282318854 0.143630856256576 NA NA
"ENSG00000289208" 0.424306382813192 0.0752324299714035 2.61131367910682 0.028810184917017 0.977015977863697 NA NA
"ENSG00000289209" 0.150222652867197 -0.167501967234254 8.10304584148314 -0.0206714821205548 0.983507718128764 NA NA
"ENSG00000289210" 0.805014110457254 -1.26788106484854 1.398685118805 -0.906480699481368 0.364681476015855 NA NA
"ENSG00000289211" 0.10616135058617 0 8.10304584152368 0 1 NA NA
"ENSG00000289212" 1.56981813305601 -0.0576300499420864 1.06250990449468 -0.0542395413899646 0.956744317561857 NA NA
"ENSG00000289213" 4.08574730953402 0.349554409061536 0.50212737069943 0.696146893117239 0.486336842058996 NA NA
"ENSG00000289214" 0.798423992664255 0.58750950362747 1.27092149146493 0.462270492373432 0.643887357325175 NA NA
"ENSG00000289215" 0.0117105097379052 -0.167327004579092 8.1030458415403 -0.0206498899119254 0.98352494254203 NA NA
"ENSG00000289216" 0.351226025361359 0.0981778357644762 2.80828696646709 0.0349600439473558 0.972111601693553 NA NA
"ENSG00000289217" 0.124202098167956 0.417033647876846 8.09932151519721 0.0514899485215326 0.958935111146203 NA NA
"ENSG00000289218" 1.3710809693807 0.0921339344492078 1.072334026099 0.0859190627237465 0.931530757683584 NA NA
"ENSG00000289219" 0.010399839673666 0 8.1030458415403 0 1 NA NA
"ENSG00000289220" 0 NA NA NA NA NA NA
"ENSG00000289221" 0 NA NA NA NA NA NA
"ENSG00000289222" 0.503747929996478 -0.225657272152202 2.04240118258248 -0.110486261992305 0.912023744506373 NA NA
"ENSG00000289223" 2.87873607934082 -0.558704607997266 0.737762577659626 -0.757295944407511 0.448872580092173 NA NA
"ENSG00000289224" 0.0751272274346286 -0.167421031755759 8.10304584151779 -0.0206614938419748 0.983515685920314 NA NA
"ENSG00000289225" 1.44660166124656 -0.128852024570529 0.983795998596208 -0.13097433284379 0.895795611894739 NA NA
"ENSG00000289226" 4.8211596632176 0.706425529625759 0.481153193230236 1.46819254151292 0.142051929667249 NA NA
"ENSG00000289227" 0.179070664138552 0.614562049824844 8.09163824724333 0.0759502626101969 0.939458668525614 NA NA
"ENSG00000289228" 0.099777039816595 -0.808137771925375 8.10304183219572 -0.099732642217693 0.920556584986412 NA NA
"ENSG00000289229" 0.491762319284229 0.972446110630943 2.81747098297275 0.345148580591557 0.729982672817841 NA NA
"ENSG00000289230" 0.0337523112448289 0 8.10304584153524 0 1 NA NA
"ENSG00000289231" 0.0943679432287024 -0.830313766044607 8.10262836518245 -0.102474620409906 0.918379956762813 NA NA
"ENSG00000289232" 0 NA NA NA NA NA NA
"ENSG00000289233" 0.0867653045664275 0.399222169543643 8.09800605754823 0.0492988232790371 0.960681157266651 NA NA
"ENSG00000289235" 0.011933676072528 0 8.10304584153628 0 1 NA NA
"ENSG00000289236" 0.509229087063258 0.473817249698352 2.12371888357149 0.223107329959569 0.823451973650444 NA NA
"ENSG00000289237" 0.0217966669638811 0 8.1030458415356 0 1 NA NA
"ENSG00000289238" 3.84702562216869 0.15898154442154 0.53261434226992 0.298492796389945 0.765327073325785 NA NA
"ENSG00000289239" 0 NA NA NA NA NA NA
"ENSG00000289241" 0.174982646858527 -0.808419821222506 8.1030458414817 -0.0997674006833312 0.92052898937449 NA NA
"ENSG00000289242" 0 NA NA NA NA NA NA
"ENSG00000289243" 0 NA NA NA NA NA NA
"ENSG00000289244" 0.344418851659355 -0.715290100705843 3.23120790382963 -0.221369259420937 0.82480492610796 NA NA
"ENSG00000289245" 0 NA NA NA NA NA NA
"ENSG00000289246" 0.0130470327679838 0 8.1030458415403 0 1 NA NA
"ENSG00000289247" 0.271336680391257 0.141501982619314 8.10231596196526 0.0174643871312311 0.986066143463269 NA NA
"ENSG00000289248" 0.00945465382613522 0 8.1030458415403 0 1 NA NA
"ENSG00000289249" 0.0222407821835205 0 8.1030458415403 0 1 NA NA
"ENSG00000289250" 0.279629453513591 1.24534106482879 3.61514406728196 0.344478958971364 0.730486117162866 NA NA
"ENSG00000289251" 0.0258804551254253 0 8.10304584152886 0 1 NA NA
"ENSG00000289252" 0.0644809642541495 -0.16740179772655 8.10304584150633 -0.0206591201630707 0.983517579437898 NA NA
"ENSG00000289253" 0.461459240027657 -1.11496375582169 2.20689102534273 -0.505219216997149 0.613404874429955 NA NA
"ENSG00000289254" 0.366734449718835 1.49581652566357 2.56289342821658 0.583643669766034 0.559460073040368 NA NA
"ENSG00000289255" 1.38229529025429 0.0253138205838947 0.975549837750391 0.0259482597447488 0.97929860727935 NA NA
"ENSG00000289256" 0.309445985699024 -0.502034014042515 3.54272367752318 -0.141708487519834 0.887310270532042 NA NA
"ENSG00000289257" 0.352774760532977 2.00221448164496 2.71692901435411 0.736940299531875 0.461158655474353 NA NA
"ENSG00000289258" 0 NA NA NA NA NA NA
"ENSG00000289259" 0 NA NA NA NA NA NA
"ENSG00000289260" 2.3679771309582 0.185003227667722 0.706357828232273 0.261911484906609 0.793389684947482 NA NA
"ENSG00000289261" 0.953965135054814 1.233670533799 1.18501120227305 1.04106233884761 0.29784661703817 NA NA
"ENSG00000289262" 0.014682632128395 0 8.10304584153901 0 1 NA NA
"ENSG00000289263" 0 NA NA NA NA NA NA
"ENSG00000289264" 0.0530322217551954 -0.167381100531296 8.10304584152643 -0.0206565659142026 0.983519616998827 NA NA
"ENSG00000289265" 0.137955050347691 0 8.10304584146183 0 1 NA NA
"ENSG00000289266" 0.928078199938667 0.404944704932837 1.21081652497126 0.334439361027425 0.738048041796499 NA NA
"ENSG00000289267" 0.0123163059405553 0 8.1030458415403 0 1 NA NA
"ENSG00000289269" 2.87161244945562 -0.327614757015631 0.645120384365906 -0.507835072267398 0.611569011433943 NA NA
"ENSG00000289270" 0.070895471639884 -0.167393016379176 8.10304584151267 -0.0206580364536019 0.98351844392846 NA NA
"ENSG00000289271" 0 NA NA NA NA NA NA
"ENSG00000289272" 0.476568075699406 0.14314237053909 2.49884885030022 0.0572833248885351 0.954319503351192 NA NA
"ENSG00000289273" 0 NA NA NA NA NA NA
"ENSG00000289274" 0.234279643881388 1.05350712602967 6.24767654743394 0.16862382647872 0.86609253810899 NA NA
"ENSG00000289275" 0.61573891169104 0.792214550721888 1.94317621366674 0.407690535294785 0.683500886972077 NA NA
"ENSG00000289276" 1.60687956019651 -0.935157171664898 0.954555417886237 -0.979678239882295 0.327244970597786 NA NA
"ENSG00000289277" 0.947943284084337 -1.78727194236998 1.40623824042265 -1.27095956502563 0.203743033957228 NA NA
"ENSG00000289278" 0 NA NA NA NA NA NA
"ENSG00000289279" 0 NA NA NA NA NA NA
"ENSG00000289280" 0.363384360250105 0.733314224490641 2.59671965479965 0.282400228740603 0.777636639620234 NA NA
"ENSG00000289281" 0 NA NA NA NA NA NA
"ENSG00000289282" 0 NA NA NA NA NA NA
"ENSG00000289283" 0.744242559055439 -1.43074784181501 1.53045510865682 -0.934851230671304 0.34986497342668 NA NA
"ENSG00000289284" 0.154630198535661 0.473805382722682 8.10304584150363 0.0584725042891724 0.953372263409823 NA NA
"ENSG00000289285" 8.56241875673963 -0.0488844009155143 0.380007804191935 -0.128640518368995 0.897642103636592 0.95985334535637 NA
"ENSG00000289286" 0.0980009997204387 -0.808721454110484 8.10303831274013 -0.0998047180449534 0.920499362297811 NA NA
"ENSG00000289287" 0.0194886975071455 -0.167338060238061 8.10304584153627 -0.0206512542950559 0.98352385415389 NA NA
"ENSG00000289288" 0.150804653876054 -0.487922090067057 8.10304584150805 -0.0602146525652939 0.951984675831274 NA NA
"ENSG00000289289" 0 NA NA NA NA NA NA
"ENSG00000289290" 0 NA NA NA NA NA NA
"ENSG00000289291" 1.8058409448822 0.824581353611829 0.817897497571409 1.00817199717601 0.313371898705554 NA NA
"ENSG00000289292" 0.0888192999813549 -0.167422132375609 8.10304584152014 -0.0206616296698872 0.98351557756845 NA NA
"ENSG00000289293" 0.124920220541288 -0.487870719156044 8.10304584150125 -0.0602083128614827 0.951989725022039 NA NA
"ENSG00000289295" 0.930643209031195 0.466078864447796 1.18564443939507 0.393101716637404 0.694244356262374 NA NA
"ENSG00000289296" 0.380138624739371 -1.61560254319457 2.11105092126126 -0.765307234857851 0.444088616908516 NA NA
"ENSG00000289297" 1.71736999448719 0.629204673010401 0.859032097712161 0.732457698246836 0.463889253041911 NA NA
"ENSG00000289298" 0.202159295692668 0.650891057717639 7.63322459258254 0.0852707856061424 0.932046116629379 NA NA
"ENSG00000289299" 0.0955561599491401 -0.167416639701338 8.10304584151736 -0.0206609518168527 0.983516118301492 NA NA
"ENSG00000289300" 0 NA NA NA NA NA NA
"ENSG00000289301" 0.130752781028477 0.634225709291867 8.09144128520596 0.0783822914777195 0.937523959541971 NA NA
"ENSG00000289302" 0 NA NA NA NA NA NA
"ENSG00000289303" 0.0784837572155241 -0.487849115115904 8.10304584153023 -0.0602056466983747 0.951991848460325 NA NA
"ENSG00000289304" 2.88405439107894 -0.824438146830905 0.692134822907143 -1.19115253205734 0.233593710297188 NA NA
"ENSG00000289305" 0.120512341479633 -0.167454440522795 8.10304584148491 -0.0206656168308321 0.983512396953401 NA NA
"ENSG00000289306" 2.34790900056141 -0.266185457594399 0.705301560987724 -0.37740659076612 0.705871469692183 NA NA
"ENSG00000289307" 0.0401470551109754 0 8.1030458415403 0 1 NA NA
"ENSG00000289308" 0.400604372349649 -1.4563117465956 3.06606564639274 -0.474977353570028 0.634803114946402 NA NA
"ENSG00000289309" 0 NA NA NA NA NA NA
"ENSG00000289310" 0.139689856009131 0 8.10304584147776 0 1 NA NA
"ENSG00000289311" 0.904393053872201 1.31186039108296 1.21700714940624 1.07793975715179 0.281060641522925 NA NA
"ENSG00000289312" 0.149475830585639 -0.823149583513461 8.10275961616896 -0.101588794744802 0.919083073929994 NA NA
"ENSG00000289314" 0.0258804551254253 0 8.10304584152886 0 1 NA NA
"ENSG00000289315" 0.00981666663675529 0 8.1030458415403 0 1 NA NA
"ENSG00000289316" 3.12157486998497 1.52209484096514 1.31524851303003 1.15726786678404 0.247162937582945 NA NA
"ENSG00000289317" 0.0307148473045268 0 8.1030458415403 0 1 NA NA
"ENSG00000289318" 0.803443887311855 -0.0195879570843977 1.42506653211452 -0.0137452930392892 0.989033188233583 NA NA
"ENSG00000289319" 0.852330722380847 1.41083293124437 1.1247809160559 1.254317984156 0.209726449715742 NA NA
"ENSG00000289320" 0.0582534269209203 0 8.10304584153365 0 1 NA NA
"ENSG00000289321" 0.550203533547898 -0.38137266799348 1.84032952572891 -0.207230641394197 0.835829738306038 NA NA
"ENSG00000289322" 0 NA NA NA NA NA NA
"ENSG00000289323" 0 NA NA NA NA NA NA
"ENSG00000289324" 0.236240376845024 1.49013975091051 8.03044971989091 0.185561183107781 0.852788896200293 NA NA
"ENSG00000289325" 0 NA NA NA NA NA NA
"ENSG00000289326" 0.27682625055945 -0.487989524316379 5.23352741053863 -0.0932429480227287 0.925710555399997 NA NA
"ENSG00000289327" 0 NA NA NA NA NA NA
"ENSG00000289328" 0.197248972412668 -1.37186860486146 6.76736414665178 -0.202718307325048 0.839355213093427 NA NA
"ENSG00000289329" 1.26052081708929 2.67726480754111 1.15522133410109 2.31753407638058 0.020474656604011 NA NA
"ENSG00000289330" 0.0452021322346941 0 8.1030458415403 0 1 NA NA
"ENSG00000289331" 0.375333115261035 -0.708626843645263 3.10174555557968 -0.228460662213419 0.819288134481235 NA NA
"ENSG00000289332" 0.192211051337416 0.975846956800172 7.81439918170332 0.124878053207856 0.900620093347618 NA NA
"ENSG00000289333" 0 NA NA NA NA NA NA
"ENSG00000289334" 0.660197472204518 0.0537476043393099 1.61461499308448 0.0332881860812114 0.973444774681496 NA NA
"ENSG00000289335" 0.0298937692188225 0 8.1030458415403 0 1 NA NA
"ENSG00000289336" 0.011933676072528 0 8.10304584153628 0 1 NA NA
"ENSG00000289337" 0 NA NA NA NA NA NA
"ENSG00000289338" 0 NA NA NA NA NA NA
"ENSG00000289339" 0.14230070677346 -0.776290210588208 8.10282563539344 -0.0958048766589946 0.923675544165111 NA NA
"ENSG00000289340" 0.334779360426032 -0.20371517105249 2.49968907110223 -0.0814962042309775 0.935047343424489 NA NA
"ENSG00000289341" 0.243882595271241 0.0415784171237197 4.49004937851901 0.00926012469320188 0.992611595068845 NA NA
"ENSG00000289342" 0.147858491317708 1.52432735064384 8.08417453609599 0.188556957032247 0.850440070873294 NA NA
"ENSG00000289343" 0.188582745975117 -0.801375590655483 8.10289909445402 -0.0988998605701483 0.921217779613462 NA NA
"ENSG00000289344" 0.0414497259199001 -0.167359948065676 8.1030458415403 -0.0206539554802595 0.983521699379507 NA NA
"ENSG00000289345" 0 NA NA NA NA NA NA
"ENSG00000289346" 5.78749293350856 -2.40615804932861 1.09672378588479 -2.19395081997554 0.028238945326076 NA NA
"ENSG00000289347" 0.107388346208505 0.794338131592325 8.10304584152584 0.0980295739561986 0.921908809839001 NA NA
"ENSG00000289348" 0 NA NA NA NA NA NA
"ENSG00000289349" 0.878792316639984 1.29273039533883 1.16497795943652 1.10966081793006 0.267145213090604 NA NA
"ENSG00000289350" 0 NA NA NA NA NA NA
"ENSG00000289351" 0.0106008753310464 0 8.10304584153717 0 1 NA NA
"ENSG00000289352" 0.295824735987078 -0.491033652137471 3.61513195165969 -0.135827311064549 0.89195780003311 NA NA
"ENSG00000289354" 0.0418935539304748 0 8.10304584152598 0 1 NA NA
"ENSG00000289355" 0.0577112082214317 0 8.10304584152549 0 1 NA NA
"ENSG00000289356" 0 NA NA NA NA NA NA
"ENSG00000289358" 0.203678838500922 -0.167519475836647 7.57603306834597 -0.0221117667155616 0.982358800289922 NA NA
"ENSG00000289359" 0 NA NA NA NA NA NA
"ENSG00000289360" 0 NA NA NA NA NA NA
"ENSG00000289361" 3.87822280861873 0.0256987409388264 0.517222298131931 0.0496860654145101 0.960372560932611 NA NA
"ENSG00000289362" 0 NA NA NA NA NA NA
"ENSG00000289363" 0.0593831174180985 -1.16340250967706 8.10168566183483 -0.143600055375832 0.885816296926855 NA NA
"ENSG00000289364" 0 NA NA NA NA NA NA
"ENSG00000289365" 1.26962766074548 0.0630391977322625 1.02954834783434 0.0612299537606621 0.951176074828637 NA NA
"ENSG00000289366" 0 NA NA NA NA NA NA
"ENSG00000289367" 0.0761599619537556 0 8.10304584152264 0 1 NA NA
"ENSG00000289368" 0 NA NA NA NA NA NA
"ENSG00000289369" 0.0348687467707356 -0.167355590023114 8.10304584153963 -0.0206534176525546 0.983522128412412 NA NA
"ENSG00000289370" 0.920587755895317 0.143213168129502 1.59055802826879 0.0900395745293116 0.928255766603536 NA NA
"ENSG00000289371" 0.119250750652986 -0.93436224836546 8.10203241613319 -0.115324427301094 0.908187977346625 NA NA
"ENSG00000289372" 0.326442444091102 -0.245553470980722 3.54387087527055 -0.0692896213274069 0.944759086864123 NA NA
"ENSG00000289373" 0.721182978720032 0.249905416591191 1.44641503107227 0.172775732568216 0.862827712757661 NA NA
"ENSG00000289374" 0.025582024036376 -0.167343758666711 8.10304584152984 -0.020651957540341 0.983523293164975 NA NA
"ENSG00000289375" 1.61699831238253 -0.354508273852176 0.999378296200466 -0.35472881010122 0.72279276540043 NA NA
"ENSG00000289376" 0.0551980594566413 0 8.10304584152176 0 1 NA NA
"ENSG00000289377" 0.0325047032594816 0 8.1030458415331 0 1 NA NA
"ENSG00000289378" 0.0647637816877005 0 8.10304584151368 0 1 NA NA
"ENSG00000289379" 0.138594710057983 0.160007637897808 8.10172274147001 0.0197498288948821 0.984242940808168 NA NA
"ENSG00000289380" 0.451944259357749 -0.815039162683808 2.18093571425927 -0.373710768893812 0.708619512509206 NA NA
"ENSG00000289381" 0.0271381150493872 -0.487800299206689 8.1030458415403 -0.0601996223081917 0.951996646525406 NA NA
"ENSG00000289382" 0 NA NA NA NA NA NA
"ENSG00000289383" 0 NA NA NA NA NA NA
"ENSG00000289384" 0.570427699571897 0.81379248417851 1.38884802954005 0.585947826450108 0.557910576269822 NA NA
"ENSG00000289385" 0.0106008753310464 0 8.10304584153717 0 1 NA NA
"ENSG00000289386" 0 NA NA NA NA NA NA
"ENSG00000289387" 0.00881101099143422 0 8.1030458415403 0 1 NA NA
"ENSG00000289388" 0.105146176176006 0 8.10304584147153 0 1 NA NA
"ENSG00000289389" 0 NA NA NA NA NA NA
"ENSG00000289390" 1.34260109738499 0.259727812709519 0.978756726978468 0.265365034589676 0.790728269206461 NA NA
"ENSG00000289391" 0.0226222267510823 0 8.10304584153025 0 1 NA NA
"ENSG00000289392" 0 NA NA NA NA NA NA
"ENSG00000289394" 0.362414847832827 1.51522841573639 2.90597111385647 0.521418953034794 0.602074951184269 NA NA
"ENSG00000289395" 0.0488933965958326 0 8.10304584153732 0 1 NA NA
"ENSG00000289396" 8.20085512725808 -1.27749365508889 0.455779820121034 -2.8028745431284 0.00506493675390378 0.0581261789376576 NA
"ENSG00000289397" 0.402992769703867 0.278440166324088 2.84809143352952 0.0977637736787924 0.922119873955085 NA NA
"ENSG00000289398" 0.0242325621631645 -0.167343476322384 8.1030458415403 -0.0206519226960925 0.983523320960734 NA NA
"ENSG00000289399" 4.0826022548649 0.429183361117304 0.565109515939029 0.759469357729962 0.447571837491824 NA NA
"ENSG00000289400" 0.0120561868881342 0 8.1030458415403 0 1 NA NA
"ENSG00000289401" 1.47010218906583 0.095626721822095 0.867501417443201 0.110232352246682 0.912225105226684 NA NA
"ENSG00000289402" 0 NA NA NA NA NA NA
"ENSG00000289403" 0 NA NA NA NA NA NA
"ENSG00000289404" 0 NA NA NA NA NA NA
"ENSG00000289405" 5.54379796294718 0.30049281774393 0.434783056277523 0.691132769332494 0.489482108744872 NA NA
"ENSG00000289406" 0 NA NA NA NA NA NA
"ENSG00000289407" 0.468451665780811 -0.394973609581447 2.0576886594487 -0.191950131895692 0.847781267929434 NA NA
"ENSG00000289408" 0.145224587064768 -0.487951818753667 8.10304584148399 -0.0602183213941072 0.951981753831835 NA NA
"ENSG00000289409" 0.0992322825040784 0 8.10304584150101 0 1 NA NA
"ENSG00000289410" 0.962965213214529 -1.08371149849393 1.27388356089711 -0.850714721313104 0.394927843510836 NA NA
"ENSG00000289411" 0 NA NA NA NA NA NA
"ENSG00000289412" 0.156596270954367 -0.487942942965392 8.10304584149047 -0.0602172260296185 0.95198262622309 NA NA
"ENSG00000289413" 0.0305487938910998 -0.167357245795125 8.10304584153819 -0.0206536219920183 0.983521965407879 NA NA
"ENSG00000289414" 0.15772560900335 0.709638376300017 8.09722142859272 0.0876397394536055 0.930163016163922 NA NA
"ENSG00000289415" 0.206239563357081 -0.808473030508129 8.10304584146422 -0.0997739672619252 0.920523776014876 NA NA
"ENSG00000289417" 1.7503327211015 0.575433363796339 0.786119614686181 0.731992120596116 0.464173377074819 NA NA
"ENSG00000289418" 0 NA NA NA NA NA NA
"ENSG00000289419" 7.16383186987016 -0.519316928282764 0.385165828772275 -1.34829439552854 0.177563714001462 0.466155528679491 NA
"ENSG00000289420" 0 NA NA NA NA NA NA
"ENSG00000289421" 0.580694421761165 -1.0463601575432 1.79368075558834 -0.583359192700924 0.559651522589058 NA NA
"ENSG00000289422" 0.00888992521533467 0 8.1030458415403 0 1 NA NA
"ENSG00000289423" 1.23846593117013 -0.858306833151659 1.22487261361814 -0.700731507594342 0.48347058918136 NA NA
"ENSG00000289424" 0 NA NA NA NA NA NA
"ENSG00000289425" 0.357377577256551 -0.487985345703676 3.21119990363932 -0.151963552674075 0.879215682481804 NA NA
"ENSG00000289427" 0 NA NA NA NA NA NA
"ENSG00000289428" 1.48614989260211 -0.397464244857404 0.971621706508521 -0.409073039635635 0.682486060805777 NA NA
"ENSG00000289429" 0.0191558902961285 0 8.1030458415403 0 1 NA NA
"ENSG00000289430" 0.0636786127620651 0 8.10304584152402 0 1 NA NA
"ENSG00000289431" 0.0106008753310464 0 8.10304584153717 0 1 NA NA
"ENSG00000289432" 0 NA NA NA NA NA NA
"ENSG00000289433" 0.501692189471108 -1.45570240963653 2.21811949176515 -0.656277723107738 0.511645448213426 NA NA
"ENSG00000289434" 0 NA NA NA NA NA NA
"ENSG00000289435" 0.206886392957922 1.28347555300919 6.63021223378686 0.19357985955091 0.846504869624797 NA NA
"ENSG00000289436" 0 NA NA NA NA NA NA
"ENSG00000289437" 6.48913227847253 -0.241299216857155 0.442953093328663 -0.544751172282965 0.585924664930723 NA NA
"ENSG00000289438" 0.0117105097379052 -0.167327004579092 8.1030458415403 -0.0206498899119254 0.98352494254203 NA NA
"ENSG00000289439" 0 NA NA NA NA NA NA
"ENSG00000289440" 4.2213147747651 0.335944039914807 0.491353134083815 0.683712012015989 0.494157036839143 NA NA
"ENSG00000289441" 0.00986299089135307 0 8.10304584153879 0 1 NA NA
"ENSG00000289442" 0 NA NA NA NA NA NA
"ENSG00000289443" 1.22307106523051 -0.681671215226722 0.917570369716267 -0.742908923091653 0.457536823015813 NA NA
"ENSG00000289444" 1.98191627497424 -0.663899801687754 0.831436997437138 -0.79849682385339 0.424582235567839 NA NA
"ENSG00000289445" 0.0240710589122329 0 8.10304584153491 0 1 NA NA
"ENSG00000289446" 0.096385924636508 -0.487895038809406 8.10304584152899 -0.0602113141590402 0.951987334669763 NA NA
"ENSG00000289447" 0.500992170222238 0.637457457060063 1.77176663069464 0.359786354487408 0.71900690835295 NA NA
"ENSG00000289448" 0.138029499497741 1.08291320757869 8.10103247608339 0.133675949426911 0.893658824026185 NA NA
"ENSG00000289449" 0.482516307682723 -0.244092961445298 1.97943929795193 -0.123314193922417 0.901858301492655 NA NA
"ENSG00000289450" 0 NA NA NA NA NA NA
"ENSG00000289451" 0.0702733848991228 -0.487849477179655 8.10304584153955 -0.0602056913807321 0.951991812873516 NA NA
"ENSG00000289452" 0 NA NA NA NA NA NA
"ENSG00000289453" 0.0445556933704628 0 8.1030458415403 0 1 NA NA
"ENSG00000289454" 0.0126043354413591 -0.167324945560468 8.1030458415403 -0.020649635807646 0.983525145244689 NA NA
"ENSG00000289455" 0.247925187496956 -0.517197489963329 4.52898127624438 -0.114197312467631 0.909081382313468 NA NA
"ENSG00000289456" 6.49886056215205 -0.0988661803519767 0.462382948310689 -0.213818828555818 0.830688341429696 NA NA
"ENSG00000289457" 0.108467384669939 -0.487853776773764 8.10304584152026 -0.0602062219954361 0.951991390270847 NA NA
"ENSG00000289458" 0.0950095193589271 -0.167431534314254 8.10304584151721 -0.0206627899667545 0.983514651983093 NA NA
"ENSG00000289459" 0 NA NA NA NA NA NA
"ENSG00000289460" 0.586977074468959 0.915858571722721 1.63899874929122 0.558791501286246 0.576304023282658 NA NA
"ENSG00000289461" 0 NA NA NA NA NA NA
"ENSG00000289462" 0 NA NA NA NA NA NA
"ENSG00000289463" 3.25307150323526 -0.819637155111664 0.662687015599151 -1.23683901422244 0.216146854771801 NA NA
"ENSG00000289464" 0.0256403202711584 -0.487800299206689 8.1030458415403 -0.0601996223081917 0.951996646525406 NA NA
"ENSG00000289465" 0.0146684600048482 0 8.10304584152858 0 1 NA NA
"ENSG00000289466" 0 NA NA NA NA NA NA
"ENSG00000289467" 1.85296878246198 0.120100519049113 0.770394382253466 0.15589485309824 0.876115902340609 NA NA
"ENSG00000289468" 0.210752566698605 1.57704300422869 5.83389738527287 0.270324090411633 0.786910933556267 NA NA
"ENSG00000289469" 2.94943499602239 -3.48776247357322 1.18470722807694 -2.94398682722201 0.00324013790101164 NA NA
"ENSG00000289470" 0 NA NA NA NA NA NA
"ENSG00000289471" 0 NA NA NA NA NA NA
"ENSG00000289472" 3.22840083068812 -1.27126506684737 0.711226727581308 -1.78742589043384 0.0738686801773773 NA NA
"ENSG00000289473" 0.0224411978692878 0 8.10304584153714 0 1 NA NA
"ENSG00000289474" 0.227518130725152 0.714355544141222 5.67421005027187 0.12589515330103 0.899814919256713 NA NA
"ENSG00000289475" 0 NA NA NA NA NA NA
"ENSG00000289476" 6.32424707202034 -0.344585878483111 0.467224879898275 -0.737516115490542 0.460808546654681 NA NA
"ENSG00000289477" 0 NA NA NA NA NA NA
"ENSG00000289478" 0.182776072004252 -0.48798759330273 8.10304584145576 -0.0602227363451594 0.95197823759218 NA NA
"ENSG00000289479" 0.630800642105844 -1.38318278962539 1.79511185200727 -0.770527356319737 0.440987133967286 NA NA
"ENSG00000289480" 2.21032546733662 0.485520709600457 0.679782068939096 0.714229944838331 0.475085003131951 NA NA
"ENSG00000289481" 0 NA NA NA NA NA NA
"ENSG00000289482" 0.0557049151298875 1.11483384016549 8.1030458415403 0.137582072465922 0.890570724872613 NA NA
"ENSG00000289483" 0.955382048555502 -0.202839458821454 1.36048774563294 -0.149093190638838 0.881480098921009 NA NA
"ENSG00000289484" 0 NA NA NA NA NA NA
"ENSG00000289485" 0 NA NA NA NA NA NA
"ENSG00000289486" 1.40682076707542 -0.129660560560791 0.899787203774295 -0.144101360873893 0.88542043011705 NA NA
"ENSG00000289487" 0.013068165174519 0 8.1030458415403 0 1 NA NA
"ENSG00000289488" 0.154044488146106 1.48196402828649 8.06628196552815 0.18372331076694 0.854230520837321 NA NA
"ENSG00000289489" 0 NA NA NA NA NA NA
"ENSG00000289490" 0 NA NA NA NA NA NA
"ENSG00000289491" 0 NA NA NA NA NA NA
"ENSG00000289492" 1.10059238743328 -0.0319750646045674 1.05926730445579 -0.0301860205351991 0.975918697448847 NA NA
"ENSG00000289493" 0.0120561868881342 0 8.1030458415403 0 1 NA NA
"ENSG00000289494" 2.94547408041265 -0.485046038402589 0.717313931397895 -0.676197710892545 0.498915125743429 NA NA
"ENSG00000289495" 0 NA NA NA NA NA NA
"ENSG00000289496" 0.321575929142574 1.11498227360751 2.70356809374863 0.412411389299068 0.68003791664996 NA NA
"ENSG00000289497" 0.0818679896352981 -0.167431938231369 8.10304584152101 -0.0206628398143112 0.983514612218987 NA NA
"ENSG00000289498" 1.40430551108128 -0.670771792349606 1.10827511195783 -0.605239425763743 0.545019923078156 NA NA
"ENSG00000289499" 0.358719651213638 0.860457952518112 3.60433829581578 0.238728410570396 0.811316185155701 NA NA
"ENSG00000289500" 0 NA NA NA NA NA NA
"ENSG00000289501" 0.0639478322881264 0 8.10304584152239 0 1 NA NA
"ENSG00000289502" 5.61884710330763 1.18604799615096 0.378555406328602 3.13308957241894 0.0017297664585199 NA NA
"ENSG00000289503" 0 NA NA NA NA NA NA
"ENSG00000289504" 0.708390118535661 -0.348951673144225 1.34702940550868 -0.259052750977215 0.795594539860943 NA NA
"ENSG00000289505" 0.0272776391352369 -0.167344175077089 8.1030458415334 -0.0206520089296966 0.983523252170944 NA NA
"ENSG00000289506" 0.241851603135178 0.207959524271976 6.97297535628433 0.0298236425121673 0.976207703153272 NA NA
"ENSG00000289507" 2.68304916923135 0.667701511118866 0.623870024461259 1.07025740128396 0.284503463234315 NA NA
"ENSG00000289508" 0 NA NA NA NA NA NA
"ENSG00000289509" 0 NA NA NA NA NA NA
"ENSG00000289510" 0.0460145282889972 0 8.10304584154004 0 1 NA NA
"ENSG00000289511" 1.56711715353809 0.820382644207787 0.745412308434779 1.10057566118063 0.271081383219414 NA NA
"ENSG00000289512" 0.0201710848946762 0 8.10304584153556 0 1 NA NA
"ENSG00000289513" 0.101498436123375 -0.167447746713511 8.10304584153029 -0.0206647907451413 0.983513055933695 NA NA
"ENSG00000289514" 0 NA NA NA NA NA NA
"ENSG00000289515" 4.54310040552929 -0.496304775874067 0.590141570910054 -0.840992738587655 0.400352002391366 NA NA
"ENSG00000289516" 0.19693176711646 0 8.1030458414738 0 1 NA NA
"ENSG00000289517" 0.492552091200038 0 4.43722654865466 0 1 NA NA
"ENSG00000289518" 2.96243766428514 0.0589445922584469 0.731005898263403 0.0806349065014074 0.935732305206662 NA NA
"ENSG00000289519" 2.42796180148103 0.988011735631697 0.661169183499821 1.49434026916042 0.135086704938751 NA NA
"ENSG00000289520" 4.66951780579691 0.511167612107774 0.509479343442694 1.00331371367026 0.315709521470293 NA NA
"ENSG00000289521" 0.634593943204228 -0.126358399677139 1.36119897543891 -0.0928287502100093 0.926039610256471 NA NA
"ENSG00000289522" 0.164558125236975 1.1147112784323 8.10304584151198 0.13756694707583 0.890582679519567 NA NA
"ENSG00000289523" 3.78162177980664 -0.631317242219779 0.702937917933697 -0.898112373956937 0.369125642761587 NA NA
"ENSG00000289524" 0 NA NA NA NA NA NA
"ENSG00000289525" 0.023867352145056 0 8.10304584152821 0 1 NA NA
"ENSG00000289526" 0.123596768047559 0 8.1030458414886 0 1 NA NA
"ENSG00000289527" 0.810312879530964 -3.02962795365493 1.78076287110639 -1.7013090304228 0.0888849731470867 NA NA
"ENSG00000289528" 2.46672728596998 -0.383927259671555 0.687117925647933 -0.558750172773504 0.57633223250241 NA NA
"ENSG00000289529" 0 NA NA NA NA NA NA
"ENSG00000289530" 0 NA NA NA NA NA NA
"ENSG00000289531" 0.0616034285797744 0 8.10304584152494 0 1 NA NA
"ENSG00000289532" 1.21942218730682 -0.672224305667179 1.0634471047459 -0.632118233870975 0.527309621276243 NA NA
"ENSG00000289533" 0 NA NA NA NA NA NA
"ENSG00000289534" 0.966439561338704 -1.09565974307746 1.31586580433543 -0.832653101454233 0.405040401511882 NA NA
"ENSG00000289535" 0.132813234082326 0.794325359388331 8.10304584148951 0.0980279977340369 0.921910061454071 NA NA
"ENSG00000289536" 0 NA NA NA NA NA NA
"ENSG00000289537" 1.77679635250827 -0.460431647706821 0.982296840664755 -0.468729643266725 0.639262895520667 NA NA
"ENSG00000289538" 0.0397869121557593 0 8.10304584152918 0 1 NA NA
"ENSG00000289539" 0.129570376904458 0.718013621592657 8.09788146686364 0.0886668475613966 0.92934668054168 NA NA
"ENSG00000289540" 0.416392125777982 -1.49980868770995 2.63620113775769 -0.568928017755757 0.56940499061417 NA NA
"ENSG00000289541" 0 NA NA NA NA NA NA
"ENSG00000289543" 0.019526512052289 0 8.1030458415403 0 1 NA NA
"ENSG00000289544" 0.0777865739871623 1.08999192422854 8.10148810120872 0.134542186646663 0.892973854196903 NA NA
"ENSG00000289546" 0.231436475460934 0.838360569291421 7.10521567750782 0.117992276004418 0.906073777986127 NA NA
"ENSG00000289547" 0.0101711875132875 0 8.10304584154004 0 1 NA NA
"ENSG00000289548" 0.0110535018371743 0 8.10304584153701 0 1 NA NA
"ENSG00000289550" 1.66932901099468 0.0195916003999903 0.981257176046012 0.0199658161777068 0.984070641865146 NA NA
"ENSG00000289551" 0.412656023805723 -1.71278254912555 2.93261024138941 -0.584047114393921 0.559188614296721 NA NA
"ENSG00000289552" 6.19377139108736 0.649286690014935 0.414452436357373 1.56661327828477 0.117205112248085 NA NA
"ENSG00000289553" 0.817709907854258 -0.896712466387007 1.30972531874791 -0.684656892213289 0.493560457291825 NA NA
"ENSG00000289554" 0.842174576067132 -0.942741712547475 1.2968116981541 -0.72696885283298 0.467245036472439 NA NA
"ENSG00000289555" 0.0532928747377105 1.09448211850802 8.10177622525523 0.135091625352013 0.892539431482092 NA NA
"ENSG00000289556" 0.08098019903006 -0.167402349439242 8.10304584153249 -0.0206591882500792 0.983517525123917 NA NA
"ENSG00000289557" 0.098878200479857 0 8.10304584147246 0 1 NA NA
"ENSG00000289558" 4.15482312171275 0.422934028884477 0.479249927566538 0.882491586450491 0.377511027604103 NA NA
"ENSG00000289559" 0.307393262558452 -0.286359909456669 2.87449064946301 -0.0996210961793054 0.920645144811535 NA NA
"ENSG00000289560" 0.474299712291089 1.5791170919536 2.34268414301223 0.674063166673067 0.500271155498993 NA NA
"ENSG00000289561" 0 NA NA NA NA NA NA
"ENSG00000289562" 0.419492368901698 -0.187715580057268 2.13340521400491 -0.0879887134544316 0.929885646707176 NA NA
"ENSG00000289563" 0.0112119951205771 0 8.1030458415403 0 1 NA NA
"ENSG00000289564" 0.135763956548806 0.768143116710527 8.1014041016117 0.0948160475734956 0.924460940178402 NA NA
"ENSG00000289565" 0.145550871898604 0.463252014185479 8.10239446257203 0.0571747051227156 0.954406027578865 NA NA
"ENSG00000289566" 1.69037392960874 0.243481005243352 0.827683851777273 0.294171506089588 0.768626852680348 NA NA
"ENSG00000289567" 0.214075918647603 0 6.54048388025335 0 1 NA NA
"ENSG00000289569" 0.667704401148959 0.062183287246627 1.65033943950568 0.037679089378881 0.969943548414096 NA NA
"ENSG00000289570" 0.0269635741485176 -0.167355830028433 8.1030458415403 -0.0206534472717015 0.983522104784792 NA NA
"ENSG00000289571" 0 NA NA NA NA NA NA
"ENSG00000289572" 0.163102274416969 -0.167513966755891 8.10304584146651 -0.0206729629861719 0.983506536821389 NA NA
"ENSG00000289573" 0.0109135640315278 -0.167324945560471 8.1030458415403 -0.0206496358076464 0.983525145244689 NA NA
"ENSG00000289574" 1.45587738054704 -1.84055439225932 1.18187111421384 -1.55732242722899 0.119393953286572 NA NA
"ENSG00000289575" 0.0247837968596309 0 8.1030458415403 0 1 NA NA
"ENSG00000289576" 0.505125691172116 0.31228055263385 2.29111078858829 0.136300939347533 0.891583381323343 NA NA
"ENSG00000289577" 0 NA NA NA NA NA NA
"ENSG00000289578" 2.83034807739213 -0.359516717756775 0.743450021308372 -0.483578865360813 0.628684776909369 NA NA
"ENSG00000289579" 1.98918054942845 -0.271287613828675 0.871983167272906 -0.311115654533925 0.755712700713048 NA NA
"ENSG00000289580" 0.0480466040455483 1.11482646475079 8.10304584153248 0.137581162263293 0.890571444268303 NA NA
"ENSG00000289581" 1.05056709736245 -1.21958132939574 1.24250671959718 -0.981549081514125 0.326322043040684 NA NA
"ENSG00000289582" 0.0171149362079666 1.11487913735812 8.1030458415403 0.137587662609865 0.890566306599654 NA NA
"ENSG00000289583" 0.0546470306496663 -0.167378261165262 8.10304584152564 -0.0206562155069516 0.983519896523722 NA NA
"ENSG00000289584" 0.430449747011176 2.12622651482608 2.81107911251957 0.756373773102508 0.449425127996328 NA NA
"ENSG00000289585" 1.51921280863669 -0.796165368078095 1.00511754319345 -0.792111702227907 0.428295547288805 NA NA
"ENSG00000289586" 6.4721575760075 0.0817554281621533 0.415050214272572 0.196977197820365 0.843845381696775 NA NA
"ENSG00000289587" 0.0449850130306285 0.762190177626314 8.10100758381087 0.0940858491664027 0.925040961243645 NA NA
"ENSG00000289588" 0.0865088263426985 -0.167422727174677 8.10304584150789 -0.0206617030742999 0.983515519012702 NA NA
"ENSG00000289589" 0.642322113065656 -1.03990430835368 1.90682406530342 -0.545359337169999 0.585506401244405 NA NA
"ENSG00000289590" 0 NA NA NA NA NA NA
"ENSG00000289591" 0 NA NA NA NA NA NA
"ENSG00000289592" 0.738641213658782 0.552752744849593 1.67171749859024 0.330649613535617 0.740909165895213 NA NA
"ENSG00000289593" 0.0367042509544063 -0.167372120343683 8.10304584153577 -0.0206554576657759 0.983520501064514 NA NA
"ENSG00000289594" 0.831713127639081 1.06522198019872 1.22422508030873 0.870119390079879 0.38423516224707 NA NA
"ENSG00000289595" 0 NA NA NA NA NA NA
"ENSG00000289596" 0 NA NA NA NA NA NA
"ENSG00000289597" 0 NA NA NA NA NA NA
"ENSG00000289598" 0 NA NA NA NA NA NA
"ENSG00000289600" 0 NA NA NA NA NA NA
"ENSG00000289601" 0.0462312681697264 0 8.1030458415403 0 1 NA NA
"ENSG00000289602" 1.35227468918148 0.586393912097162 0.881187930536136 0.665458401978322 0.505757341387922 NA NA
"ENSG00000289603" 0.218718769527945 -0.487997386013416 8.1030458414732 -0.0602239448672172 0.95197727507812 NA NA
"ENSG00000289605" 0 NA NA NA NA NA NA
"ENSG00000289606" 5.75813344511602 0.63375403182062 0.408292295595052 1.55220668785086 0.120612776382964 NA NA
"ENSG00000289607" 0 NA NA NA NA NA NA
"ENSG00000289608" 0.0210395311113303 -0.487796181169444 8.1030458415403 -0.0601991140996333 0.95199705128309 NA NA
"ENSG00000289609" 2.70102822438711 0.000325506598195996 0.719431854859673 0.000452449521100907 0.999638997524888 NA NA
"ENSG00000289610" 0 NA NA NA NA NA NA
"ENSG00000289611" 3.01989114251716 -0.280301055680076 0.643143192761733 -0.435829934662653 0.662960123315187 NA NA
"ENSG00000289612" 9.97745636002599 0.132245077763404 0.36086743169636 0.366464430280529 0.714018549841542 0.882818716691781 NA
"ENSG00000289613" 0 NA NA NA NA NA NA
"ENSG00000289614" 4.60899046921472 0.850767272629741 0.646117722160873 1.31673724996188 0.187926712915492 NA NA
"ENSG00000289615" 0.0436288270172096 0 8.1030458415403 0 1 NA NA
"ENSG00000289616" 0.0695501213431039 0 8.10304584151442 0 1 NA NA
"ENSG00000289617" 0.0214533415108404 0 8.10304584153627 0 1 NA NA
"ENSG00000289618" 0.0420084292147012 -0.167375869915921 8.10304584151721 -0.0206559204019733 0.983520131933201 NA NA
"ENSG00000289619" 0.112273759210625 -0.82014023587317 8.10281509517581 -0.101216703854128 0.919378437056616 NA NA
"ENSG00000289620" 0.06215021540799 -0.487830069141009 8.10304584153702 -0.0602032962272462 0.951993720469251 NA NA
"ENSG00000289621" 0 NA NA NA NA NA NA
"ENSG00000289622" 0.0319106803879355 0 8.1030458415403 0 1 NA NA
"ENSG00000289623" 0 NA NA NA NA NA NA
"ENSG00000289624" 0 NA NA NA NA NA NA
"ENSG00000289626" 0 NA NA NA NA NA NA
"ENSG00000289627" 0.862267553678482 0.639839297192591 1.27723433721126 0.500956855411222 0.616401487473639 NA NA
"ENSG00000289628" 0.539561298721816 0 1.98818633395623 0 1 NA NA
"ENSG00000289629" 1.07898764540703 -0.453768398464727 1.14467889023861 -0.396415450948117 0.691798569548863 NA NA
"ENSG00000289630" 0.424190190599858 -1.97359278928708 2.86483762584024 -0.688902146315616 0.490884848677741 NA NA
"ENSG00000289631" 0.449166887236071 -1.11807730407332 2.03202368837023 -0.550228479358952 0.58216267223979 NA NA
"ENSG00000289632" 1.54924710433874 -1.39892691616953 1.07455101176412 -1.30187110788987 0.19296045062325 NA NA
"ENSG00000289633" 0 NA NA NA NA NA NA
"ENSG00000289634" 0 NA NA NA NA NA NA
"ENSG00000289635" 0.873472036880575 0.0617068528227143 1.22923583694758 0.0501993604221169 0.959963521222296 NA NA
"ENSG00000289636" 0 NA NA NA NA NA NA
"ENSG00000289637" 0.015427605311482 -0.167327004579092 8.1030458415403 -0.0206498899119254 0.98352494254203 NA NA
"ENSG00000289639" 0.118996590268427 -0.502607450140031 8.10276056131291 -0.0620291623252153 0.9505396085334 NA NA
"ENSG00000289640" 0.115592718016412 -0.799250580442637 8.10285472513941 -0.0986381476102407 0.921425580286338 NA NA
"ENSG00000289641" 0.0102248976740533 0 8.1030458415403 0 1 NA NA
"ENSG00000289642" 0 NA NA NA NA NA NA
"ENSG00000289643" 1.23569837676433 -3.14205663754096 1.39493798538473 -2.25247048288987 0.0242925559902668 NA NA
"ENSG00000289644" 0 NA NA NA NA NA NA
"ENSG00000289653" 0 NA NA NA NA NA NA
"ENSG00000289687" 0.8047885082156 -1.11433294408828 1.44882518911356 -0.769128637782776 0.441816948986319 NA NA
"ENSG00000289688" 2.25687123846004 -0.940290274482615 0.810121469281313 -1.16067813301724 0.245772817729506 NA NA
"ENSG00000289689" 0 NA NA NA NA NA NA
"ENSG00000289690" 0 NA NA NA NA NA NA
"ENSG00000289691" 0.013355844099843 0 8.1030458415403 0 1 NA NA
"ENSG00000289692" 0 NA NA NA NA NA NA
"ENSG00000289694" 1.79416514108567 -5.29331075608728 8.07634138749227 -0.655409485820518 0.512204145758452 NA NA
"ENSG00000289695" 0 NA NA NA NA NA NA
"ENSG00000289697" 0.0541715786818166 -0.167363385945077 8.10304584152282 -0.0206543797503217 0.983521360933172 NA NA
"ENSG00000289698" 0.179242672906026 -0.487998825409022 8.10304584147159 -0.0602241225035939 0.951977133601593 NA NA
"ENSG00000289699" 0 NA NA NA NA NA NA
"ENSG00000289700" 1.28742493563155 1.81940828439925 7.59618312740714 0.23951611669745 0.810705400788168 NA NA
"ENSG00000289701" 5.72595414256704 0.423458506587883 2.88403562559199 0.146828458993451 0.883267421096765 NA NA
"ENSG00000289702" 0.0572651446666683 -0.808290065577579 8.1030458415403 -0.0997513874886251 0.920541702636871 NA NA
"ENSG00000289703" 0.0117105097379052 -0.167327004579092 8.1030458415403 -0.0206498899119254 0.98352494254203 NA NA
"ENSG00000289704" 0.012093223816089 0 8.1030458415403 0 1 NA NA
"ENSG00000289706" 0 NA NA NA NA NA NA
"ENSG00000289707" 0.0523070183767003 0 8.10304584153934 0 1 NA NA
"ENSG00000289708" 0 NA NA NA NA NA NA
"ENSG00000289709" 0.0844105585815071 -0.167362211984789 8.10304584153457 -0.0206542348714015 0.983521476505171 NA NA
"ENSG00000289710" 0 NA NA NA NA NA NA
"ENSG00000289711" 0 NA NA NA NA NA NA
"ENSG00000289712" 0 NA NA NA NA NA NA
"ENSG00000289713" 0 NA NA NA NA NA NA
"ENSG00000289714" 0 NA NA NA NA NA NA
"ENSG00000289715" 0 NA NA NA NA NA NA
"ENSG00000289722" 0.50493013146997 -0.0643693180785575 1.55790226322128 -0.0413179437492189 0.967042428241633 NA NA
"ENSG00000289723" 0 NA NA NA NA NA NA
"ENSG00000289724" 0 NA NA NA NA NA NA
"ENSG00000289725" 0.144672149254635 -0.48795293307178 8.1030458415184 -0.060218458912278 0.951981644306972 NA NA
"ENSG00000289726" 0.0189093076522704 0 8.10304584152846 0 1 NA NA
"ENSG00000289727" 1.27308161894118 -0.680387728496684 0.949011404284824 -0.716943679943893 0.47340884858719 NA NA
"ENSG00000289728" 0 NA NA NA NA NA NA
"ENSG00000289729" 0 NA NA NA NA NA NA
"ENSG00000289730" 0 NA NA NA NA NA NA
"ENSG00000289732" 0 NA NA NA NA NA NA
"ENSG00000289733" 0.129144841264917 -0.803870788390645 8.10295272269859 -0.0992071428651907 0.920973803652873 NA NA
"ENSG00000289734" 0 NA NA NA NA NA NA
"ENSG00000289735" 0 NA NA NA NA NA NA
"ENSG00000289736" 0 NA NA NA NA NA NA
"ENSG00000289738" 1.01761763533699 -0.437939938050078 1.289130687539 -0.339717254645548 0.73406946642677 NA NA
"ENSG00000289739" 0 NA NA NA NA NA NA
"ENSG00000289741" 0.0424735569794414 -0.167374042501773 8.10304584153929 -0.0206556948800351 0.983520311835291 NA NA
"ENSG00000289744" 0.340387370280641 3.62635487473156 8.03920935095648 0.451083522821819 0.651929352784203 NA NA
"ENSG00000289745" 0.632035539872054 -1.92753739537337 1.7335394085335 -1.11190861072145 0.266177446059553 NA NA
"ENSG00000289747" 0 NA NA NA NA NA NA
"ENSG00000289748" 0 NA NA NA NA NA NA
"ENSG00000289750" 1.3813020007084 2.20212295245634 1.62533661432392 1.35487192809739 0.175458364891012 NA NA
"ENSG00000289752" 0.0344908874723122 0 8.1030458415403 0 1 NA NA
"ENSG00000289754" 0.0321941679198155 0 8.10304584152412 0 1 NA NA
"ENSG00000289755" 0.0670583215875855 0 8.1030458415403 0 1 NA NA
"ENSG00000289756" 0 NA NA NA NA NA NA
"ENSG00000289757" 0 NA NA NA NA NA NA
"ENSG00000289758" 1.22235981530172 -0.0238856048440463 1.59578754712953 -0.0149679102879399 0.988057781394571 NA NA
"ENSG00000289760" 0 NA NA NA NA NA NA
"ENSG00000289761" 0 NA NA NA NA NA NA
"ENSG00000289763" 0 NA NA NA NA NA NA
"ENSG00000289764" 0 NA NA NA NA NA NA
"ENSG00000289766" 0 NA NA NA NA NA NA
"ENSG00000289767" 0 NA NA NA NA NA NA
"ENSG00000289768" 0 NA NA NA NA NA NA
"ENSG00000289788" 0 NA NA NA NA NA NA
"ENSG00000289791" 0.410015706841064 -1.33456430366712 2.95508099310294 -0.451616827688292 0.651545045139336 NA NA
"ENSG00000289809" 0.0434767308851315 1.08447500038169 8.10112776366879 0.133867164179936 0.893507615721264 NA NA
"ENSG00000289810" 0.0254724632171054 -0.167341417303763 8.1030458415403 -0.0206516685918135 0.983523523663385 NA NA
"ENSG00000289814" 0.0428226839523747 0 8.1030458415403 0 1 NA NA
"ENSG00000289826" 0.567789426864497 0.215271973556065 1.81630808566468 0.118521728364869 0.905654279688948 NA NA
"ENSG00000289827" 0.13613800147104 0 8.10304584149627 0 1 NA NA
"ENSG00000289828" 0 NA NA NA NA NA NA
"ENSG00000289829" 0.0145588991855777 0 8.1030458415403 0 1 NA NA
"ENSG00000289830" 0 NA NA NA NA NA NA
"ENSG00000289831" 0.471028603746706 1.55349161913667 1.88755554670892 0.823017697066075 0.410497929717274 NA NA
"ENSG00000289832" 0.119835217992395 0.794288275816912 8.10304584150145 0.0980234212360984 0.92191369546941 NA NA
"ENSG00000289833" 0.027274561230003 -0.487800299206689 8.1030458415403 -0.0601996223081917 0.951996646525406 NA NA
"ENSG00000289834" 0 NA NA NA NA NA NA
"ENSG00000289835" 0.019808406689315 0 8.10304584153982 0 1 NA NA
"ENSG00000289836" 0.0616339729514328 0 8.10304584153248 0 1 NA NA
"ENSG00000289837" 0.244383676023591 0.346973782045519 4.49349665436925 0.0772168777978591 0.938451015192226 NA NA
"ENSG00000289838" 0.0163236092191201 -0.167327004579092 8.1030458415403 -0.0206498899119254 0.98352494254203 NA NA
"ENSG00000289839" 0.343133640304222 1.02099046760036 3.38493007505567 0.301628230114493 0.762935485201399 NA NA
"ENSG00000289840" 0.0419106258877396 -0.167373113174754 8.1030458415376 -0.0206555801914351 0.983520403324035 NA NA
"ENSG00000289841" 0.013355844099843 0 8.1030458415403 0 1 NA NA
"ENSG00000289842" 0 NA NA NA NA NA NA
"ENSG00000289844" 0.08148594730491 0.146726704138561 8.1029123745704 0.0181078971801593 0.985552777946569 NA NA
"ENSG00000289845" 0 NA NA NA NA NA NA
"ENSG00000289846" 0 NA NA NA NA NA NA
"ENSG00000289847" 0.0649355340984974 1.08178068043573 8.10095051023869 0.133537500206733 0.893768308953009 NA NA
"ENSG00000289848" 0.116506853841841 0 8.10304584150022 0 1 NA NA
"ENSG00000289849" 0.0420554100916768 0 8.10304584154004 0 1 NA NA
"ENSG00000289850" 0.019466820196825 1.11486345628893 8.10304584153767 0.137585727403138 0.890567836125457 NA NA
"ENSG00000289851" 0 NA NA NA NA NA NA
"ENSG00000289852" 0.301171784412734 -1.07493309003881 2.907935352179 -0.369655085087547 0.71163950173507 NA NA
"ENSG00000289853" 0 NA NA NA NA NA NA
"ENSG00000289854" 0.30111537616515 1.55677099034155 3.5078719520644 0.443793562483199 0.657191843091238 NA NA
"ENSG00000289855" 0.290261631970717 1.11479403489869 6.41722007310248 0.173719152872955 0.862086184576302 NA NA
"ENSG00000289856" 0 NA NA NA NA NA NA
"ENSG00000289857" 0 NA NA NA NA NA NA
"ENSG00000289858" 5.73416135833671 0.110585618451186 0.411897997292078 0.268478164929678 0.78833127997661 NA NA
"ENSG00000289859" 0 NA NA NA NA NA NA
"ENSG00000289860" 0.0314567809894554 0 8.10304584153829 0 1 NA NA
"ENSG00000289861" 0 NA NA NA NA NA NA
"ENSG00000289862" 0.0127985154158495 0 8.1030458415403 0 1 NA NA
"ENSG00000289863" 0.056293604703024 0 8.10304584152643 0 1 NA NA
"ENSG00000289864" 0.0297596156374055 0 8.10304584153554 0 1 NA NA
"ENSG00000289865" 0.0109184814739803 0 8.1030458415403 0 1 NA NA
"ENSG00000289866" 0.0513768427529351 -0.167374360790346 8.1030458415403 -0.0206557341601476 0.983520280500981 NA NA
"ENSG00000289867" 0.0928995602045691 1.84863536272411 8.08531084640119 0.228641223305217 0.819147781568133 NA NA
"ENSG00000289868" 0.240148508443514 0.473780457854761 6.1895787160513 0.0765448634858001 0.938985622745542 NA NA
"ENSG00000289869" 0.0109135640315278 -0.167324945560471 8.1030458415403 -0.0206496358076464 0.983525145244689 NA NA
"ENSG00000289870" 0 NA NA NA NA NA NA
"ENSG00000289871" 0 NA NA NA NA NA NA
"ENSG00000289872" 1.72680948245649 0.294952890171188 0.856595333147847 0.344331656684709 0.730596879631443 NA NA
"ENSG00000289873" 0 NA NA NA NA NA NA
"ENSG00000289874" 0 NA NA NA NA NA NA
"ENSG00000289875" 0 NA NA NA NA NA NA
"ENSG00000289876" 0 NA NA NA NA NA NA
"ENSG00000289877" 0.31207573045501 -0.280257310598637 2.83391366927251 -0.0988940889898674 0.921222362203109 NA NA
"ENSG00000289878" 0.291649182928887 -0.752731790779665 4.24932816736268 -0.17714136473645 0.859397351302601 NA NA
"ENSG00000289879" 0 NA NA NA NA NA NA
"ENSG00000289880" 0 NA NA NA NA NA NA
"ENSG00000289881" 0.208051132174372 1.11472200022939 7.49203612816723 0.148787590070269 0.88172124332516 NA NA
"ENSG00000289882" 0 NA NA NA NA NA NA
"ENSG00000289884" 0 NA NA NA NA NA NA
"ENSG00000289885" 0.0323645131403131 0 8.1030458415403 0 1 NA NA
"ENSG00000289886" 0.0130470327679838 0 8.1030458415403 0 1 NA NA
"ENSG00000289887" 0 NA NA NA NA NA NA
"ENSG00000289888" 0.0102248976740533 0 8.1030458415403 0 1 NA NA
"ENSG00000289889" 0.706796764322612 -1.19913387111405 1.71638406821477 -0.698639595484754 0.484777292155998 NA NA
"ENSG00000289890" 0.189363166353855 1.05752210056738 8.0993012290703 0.130569547996522 0.896115833628896 NA NA
"ENSG00000289891" 0.200146307283174 -1.01360849907987 8.10186359890969 -0.125108067632277 0.900437996434605 NA NA
"ENSG00000289892" 0.00843519566997121 -0.167324945560471 8.1030458415403 -0.0206496358076464 0.983525145244689 NA NA
"ENSG00000289893" 0.027715492772832 0 8.10304584152715 0 1 NA NA
"ENSG00000289894" 0.125614552548505 -0.487934832858738 8.10304584148077 -0.0602162251583131 0.951983423356317 NA NA
"ENSG00000289895" 0 NA NA NA NA NA NA
"ENSG00000289896" 0.0730077134179986 0 8.10304584151551 0 1 NA NA
"ENSG00000289897" 0.243269099919254 0.419781861856517 7.01424834844612 0.0598470200943928 0.952277476044356 NA NA
"ENSG00000289898" 0 NA NA NA NA NA NA
"ENSG00000289899" 0 NA NA NA NA NA NA
"ENSG00000289900" 0 NA NA NA NA NA NA
"ENSG00000289901" 0 NA NA NA NA NA NA
"ENSG00000289902" 0.794356145463121 -1.35017039183435 1.68906177407383 -0.799361167577604 0.424081020450608 NA NA
"ENSG00000289903" 0 NA NA NA NA NA NA
"ENSG00000289904" 0.0130470327679838 0 8.1030458415403 0 1 NA NA
"ENSG00000289905" 0.0110535018371743 0 8.10304584153701 0 1 NA NA
"ENSG00000289907" 0.0171273340374829 0 8.10304584153869 0 1 NA NA
"ENSG00000289908" 0 NA NA NA NA NA NA
"ENSG00000289909" 0.527746992183959 0.0757946615228868 2.12532918082943 0.03566255157392 0.97155143105982 NA NA
"ENSG00000289910" 0.0652991285535177 -0.487861979855144 8.10304584151931 -0.0602072343408674 0.95199058399869 NA NA
"ENSG00000289911" 0.0266121786048649 0 8.1030458415403 0 1 NA NA
"ENSG00000289912" 0.036136891222895 -0.167355980109121 8.10304584153308 -0.0206534657932352 0.983522090009897 NA NA
"ENSG00000289913" 0 NA NA NA NA NA NA
"ENSG00000289914" 0.00886594486577857 1.11100114272108 8.10280805033185 0.137113101509986 0.890941396769899 NA NA
"ENSG00000289915" 0.010399839673666 0 8.1030458415403 0 1 NA NA
"ENSG00000289916" 0.0112230312477958 0 8.1030458415403 0 1 NA NA
"ENSG00000289917" 0 NA NA NA NA NA NA
"ENSG00000289918" 0 NA NA NA NA NA NA
"ENSG00000289919" 0.0082374088221482 0 8.1030458415403 0 1 NA NA
"ENSG00000289920" 0 NA NA NA NA NA NA
"ENSG00000289921" 0 NA NA NA NA NA NA
"ENSG00000289922" 0 NA NA NA NA NA NA
"ENSG00000289923" 0.0123163059405553 0 8.1030458415403 0 1 NA NA
"ENSG00000289924" 0 NA NA NA NA NA NA
"ENSG00000289925" 0 NA NA NA NA NA NA
"ENSG00000289926" 0 NA NA NA NA NA NA
"ENSG00000289927" 0.0354121114220819 -0.167357889047055 8.1030458415403 -0.0206537013759806 0.983521902082149 NA NA
"ENSG00000289928" 0 NA NA NA NA NA NA
"ENSG00000289929" 2.27081176017411 -0.523940337130744 1.15954996035068 -0.451848005731714 0.651378483454248 NA NA
"ENSG00000289930" 0 NA NA NA NA NA NA
"ENSG00000289931" 0.177465013074618 0.167138940050828 8.10275076962856 0.0206274319429042 0.983542857592876 NA NA
"ENSG00000289932" 0.00936076753541151 0 8.1030458415391 0 1 NA NA
"ENSG00000289933" 0 NA NA NA NA NA NA
"ENSG00000289934" 0 NA NA NA NA NA NA
"ENSG00000289935" 0.0236479080990302 0 8.10304584153618 0 1 NA NA
"ENSG00000289936" 0 NA NA NA NA NA NA
"ENSG00000289937" 0.0328858262941388 0 8.1030458415403 0 1 NA NA
"ENSG00000289938" 0 NA NA NA NA NA NA
"ENSG00000289939" 0.041620827718619 0.762195832586196 8.10100795855005 0.0940865428704771 0.925040410192291 NA NA
"ENSG00000289940" 0.088303517598677 0.473897241456033 8.10304584152248 0.0584838406106059 0.953363233786468 NA NA
"ENSG00000289941" 0.0295794938839091 -0.487800299206689 8.1030458415403 -0.0601996223081917 0.951996646525406 NA NA
"ENSG00000289942" 0 NA NA NA NA NA NA
"ENSG00000289943" 0.130141047299624 0.794283457226676 8.10304584153588 0.0980228265716099 0.921914167668993 NA NA
"ENSG00000289944" 0.0230289204146772 0 8.1030458415383 0 1 NA NA
"ENSG00000289945" 0 NA NA NA NA NA NA
"ENSG00000289946" 0 NA NA NA NA NA NA
"ENSG00000289947" 0.323613966563737 -0.75146205526482 3.49155839563175 -0.215222536791871 0.829593820804378 NA NA
"ENSG00000289948" 0 NA NA NA NA NA NA
"ENSG00000289949" 0.0412469996922212 0 8.10304584153132 0 1 NA NA
"ENSG00000289950" 0 NA NA NA NA NA NA
"ENSG00000289951" 0 NA NA NA NA NA NA
"ENSG00000289952" 2.18984642395176 -0.950551363505727 0.975097476493193 -0.974827016191506 0.329646073643746 NA NA
"ENSG00000289953" 0.00886594486577857 1.11100114272108 8.10280805033185 0.137113101509986 0.890941396769899 NA NA
"ENSG00000289954" 0.381267808467072 -0.266928529576765 2.24409740864452 -0.118946944347659 0.905317389525329 NA NA
"ENSG00000289955" 0.178450870183555 -0.498981368221824 8.09891472646672 -0.0616108929497906 0.950872702104886 NA NA
"ENSG00000289956" 0.394618386484965 1.40836233027246 3.55804673299506 0.395824573413329 0.692234447328474 NA NA
"ENSG00000289957" 0.0205262291992615 1.11488119637674 8.1030458415403 0.137587916714144 0.89056610576375 NA NA
"ENSG00000289958" 0 NA NA NA NA NA NA
"ENSG00000289959" 0 NA NA NA NA NA NA
"ENSG00000289960" 1.23296659165946 0.619119091474755 0.955740602559872 0.647789881288391 0.517120860889538 NA NA
"ENSG00000289961" 0.0413576170768631 -0.167361423989266 8.10304584153591 -0.0206541376245679 0.98352155408037 NA NA
"ENSG00000289962" 0.0130470327679838 0 8.1030458415403 0 1 NA NA
"ENSG00000289963" 3.22710488041323 -2.01297544447181 0.894406135717301 -2.25062794639421 0.024409111859418 NA NA
"ENSG00000289964" 0.128370434437111 -0.722551588555681 8.10244301698819 -0.0891770034100487 0.928941241170242 NA NA
"ENSG00000289965" 0.529082813330403 0.901672975508446 1.9971060832955 0.451489774654616 0.651636593104302 NA NA
"ENSG00000289966" 0 NA NA NA NA NA NA
"ENSG00000289967" 0.0178689841460039 -0.167327004579092 8.1030458415403 -0.0206498899119254 0.98352494254203 NA NA
"ENSG00000289968" 0.0949295020025423 -0.167449033187002 8.10304584150194 -0.0206649495094013 0.983512929285188 NA NA
"ENSG00000289969" 0.0123199367350616 0 8.1030458415403 0 1 NA NA
"ENSG00000289970" 0.63595177740854 -2.59600424121306 1.66911098473222 -1.55532152442789 0.119869513543192 NA NA
"ENSG00000289971" 1.19633923654281 -0.235991852078091 1.07008804994192 -0.220534985033147 0.825454528876015 NA NA
"ENSG00000289972" 0 NA NA NA NA NA NA
"ENSG00000289973" 0.887692032569805 -1.15675684934614 1.73807032465462 -0.665540877683417 0.505704607012488 NA NA
"ENSG00000289974" 0.0699731899034886 0 8.1030458415254 0 1 NA NA
"ENSG00000289975" 0.202014033028782 -0.167477788856291 6.67061280824434 -0.0251068070761508 0.979969770633382 NA NA
"ENSG00000289976" 0 NA NA NA NA NA NA
"ENSG00000289977" 0.0127985154158495 0 8.1030458415403 0 1 NA NA
"ENSG00000289978" 0.0657749350796721 0 8.10304584152633 0 1 NA NA
"ENSG00000289979" 0.355027392278803 -0.133080581932683 2.65834626189006 -0.0500614174460718 0.960073445583221 NA NA
"ENSG00000289980" 0.403716100146052 0.439183352259382 3.31362751848689 0.13253853965455 0.894558341655136 NA NA
"ENSG00000289981" 1.46403457305811 -0.0877521578550749 0.855738679493252 -0.102545508293536 0.918323692812515 NA NA
"ENSG00000289982" 0.131244032064423 -0.167492671213873 8.1030458414787 -0.0206703348951198 0.983508633286688 NA NA
"ENSG00000289983" 0.0240304464729668 -0.167343476322384 8.1030458415403 -0.0206519226960925 0.983523320960734 NA NA
"ENSG00000289984" 0.275525250496054 0.178325991049869 3.99668053937105 0.0446185251218332 0.964411376452216 NA NA
"ENSG00000289985" 0.524515569622873 0.473197092439021 2.15364363623508 0.219719309396167 0.826089765402851 NA NA
"ENSG00000289986" 0.100922201913906 1.04899900384242 8.09867397092551 0.129527254413298 0.896940460694048 NA NA
"ENSG00000289987" 0.036543604876673 1.11486266561483 8.1030458415403 0.137585629825698 0.89056791324757 NA NA
"ENSG00000289988" 0.052410354107972 0 8.10304584152801 0 1 NA NA
"ENSG00000289989" 0.477226213750883 0.0300030801386814 2.49814141601107 0.0120101608125088 0.990417508484918 NA NA
"ENSG00000289990" 0.0290618646723935 0 8.1030458415403 0 1 NA NA
"ENSG00000289991" 0.0197259817827061 0 8.10304584152863 0 1 NA NA
"ENSG00000289992" 0.0200340422392301 0 8.1030458415403 0 1 NA NA
"ENSG00000289993" 0.316846497733493 1.60988617107432 5.52313789455034 0.291480350809779 0.770683969566679 NA NA
"ENSG00000289994" 0.293027319348047 0.149435138675505 3.67857926909496 0.0406230579101454 0.967596401772865 NA NA
"ENSG00000289995" 0 NA NA NA NA NA NA
"ENSG00000289996" 0.026639600432059 -0.167343476322384 8.1030458415403 -0.0206519226960925 0.983523320960734 NA NA
"ENSG00000289997" 0.0539424336069967 0 8.10304584153673 0 1 NA NA
"ENSG00000289998" 0 NA NA NA NA NA NA
"ENSG00000289999" 0 NA NA NA NA NA NA
"ENSG00000290000" 0.0730080960370221 -0.167413931137544 8.10304584151829 -0.020660617551952 0.983516384949377 NA NA
"ENSG00000290001" 0.013355844099843 0 8.1030458415403 0 1 NA NA
"ENSG00000290002" 0.755297865283192 -0.666760108197749 1.45566740278178 -0.458044266790319 0.646920638565918 NA NA
"ENSG00000290003" 0.917553302828266 -0.65229841619657 1.37798493249848 -0.473371225484926 0.635948355038065 NA NA
"ENSG00000290004" 0.0266312375417958 0 8.1030458415403 0 1 NA NA
"ENSG00000290005" 0 NA NA NA NA NA NA
"ENSG00000290006" 0.0353969394600707 -0.167355830028433 8.1030458415403 -0.0206534472717016 0.983522104784792 NA NA
"ENSG00000290007" 0 NA NA NA NA NA NA
"ENSG00000290008" 0.656172584412365 3.09641110151658 1.51823217567828 2.03948457365109 0.0414016892835383 NA NA
"ENSG00000290009" 1.54268461805761 0.0401810460427497 0.858421134048789 0.0468080810793109 0.962666188325057 NA NA
"ENSG00000290010" 0 NA NA NA NA NA NA
"ENSG00000290011" 0.601792999012987 -1.13885299632898 1.96911174608004 -0.578358744035794 0.56302194145056 NA NA
"ENSG00000290013" 0 NA NA NA NA NA NA
"ENSG00000290014" 0 NA NA NA NA NA NA
"ENSG00000290015" 1.14327450695382 -0.278653535644563 1.30886292159596 -0.212897417328307 0.831406976880761 NA NA
"ENSG00000290016" 0 NA NA NA NA NA NA
"ENSG00000290017" 0 NA NA NA NA NA NA
"ENSG00000290018" 0.473369514539433 2.98478589468317 2.59607534771094 1.14973007132284 0.250255064739471 NA NA
"ENSG00000290019" 0.012093223816089 0 8.1030458415403 0 1 NA NA
"ENSG00000290020" 0 NA NA NA NA NA NA
"ENSG00000290021" 0.113718836655456 -0.487909170668545 8.10304584150415 -0.0602130581773896 0.951985945664656 NA NA
"ENSG00000290022" 0 NA NA NA NA NA NA
"ENSG00000290023" 0.00986299089135307 0 8.10304584153879 0 1 NA NA
"ENSG00000290024" 0.0325647226039399 0 8.10304584153829 0 1 NA NA
"ENSG00000290025" 0.0112230312477958 0 8.1030458415403 0 1 NA NA
"ENSG00000290026" 0 NA NA NA NA NA NA
"ENSG00000290027" 0 NA NA NA NA NA NA
"ENSG00000290028" 0 NA NA NA NA NA NA
"ENSG00000290029" 0 NA NA NA NA NA NA
"ENSG00000290030" 0 NA NA NA NA NA NA
"ENSG00000290031" 0.103203882583671 0 8.10304584151125 0 1 NA NA
"ENSG00000290033" 0.80987312623882 1.4699067102012 1.29934193505394 1.13127012262571 0.257941415532557 NA NA
"ENSG00000290034" 0.0386599503423772 0 8.10304584153346 0 1 NA NA
"ENSG00000290035" 1.17589077014478 0.513305288032488 1.05548554347626 0.486321476599205 0.626739254471146 NA NA
"ENSG00000290036" 0 NA NA NA NA NA NA
"ENSG00000290037" 0 NA NA NA NA NA NA
"ENSG00000290038" 0 NA NA NA NA NA NA
"ENSG00000290039" 0.506772661216127 0.423583951375247 1.93173324165243 0.219276627974217 0.826434567056239 NA NA
"ENSG00000290040" 0.290375095963378 -1.01931428108513 3.16153333316346 -0.322411366153524 0.747141074640644 NA NA
"ENSG00000290041" 0 NA NA NA NA NA NA
"ENSG00000290042" 0 NA NA NA NA NA NA
"ENSG00000290043" 0.963686823352153 -0.477712289614146 1.25246437159088 -0.381417867405965 0.702893205013392 NA NA
"ENSG00000290044" 0.196510927254483 1.11472411182901 8.10304584145627 0.137568530851194 0.890581427750664 NA NA
"ENSG00000290045" 0.15695530628593 -0.850268869345027 8.10177662126892 -0.104948446383092 0.916416716539845 NA NA
"ENSG00000290046" 0.194989623833378 1.9696538866204 8.07221141718196 0.244004249247973 0.80722752894888 NA NA
"ENSG00000290047" 0.308885943499078 -1.9694290650507 3.84761905719092 -0.511856562663078 0.608751400472806 NA NA
"ENSG00000290048" 1.68308374572025 -1.45093750149394 1.13698896059387 -1.27612276968467 0.201912123738739 NA NA
"ENSG00000290049" 0.484047698729671 0.422588414682261 2.36569481312551 0.178631838873564 0.858226792763978 NA NA
"ENSG00000290050" 0 NA NA NA NA NA NA
"ENSG00000290051" 0.943575007402174 -0.567410539209914 1.2995776677101 -0.436611487953398 0.662393129888719 NA NA
"ENSG00000290052" 0.0083034808044931 0 8.1030458415403 0 1 NA NA
"ENSG00000290053" 0.121550146362716 -0.167431729753245 8.10304584149261 -0.0206628140860183 0.983514632742813 NA NA
"ENSG00000290054" 0.0506846077268091 -0.16735889989888 8.10304584151701 -0.0206538261256521 0.983521802567539 NA NA
"ENSG00000290055" 0.674251651755629 1.94347128911669 1.34036945106582 1.4499519424076 0.147071921080891 NA NA
"ENSG00000290056" 0.0139298105332532 -0.167327004579092 8.1030458415403 -0.0206498899119254 0.98352494254203 NA NA
"ENSG00000290057" 0.557819823319351 1.00512035212046 2.03799678314347 0.49319035262172 0.621878093894011 NA NA
"ENSG00000290058" 0.00843519566997121 -0.167324945560471 8.1030458415403 -0.0206496358076464 0.983525145244689 NA NA
"ENSG00000290059" 0.0341373164651764 0 8.10304584153826 0 1 NA NA
"ENSG00000290060" 0.0220177000590542 0 8.1030458415403 0 1 NA NA
"ENSG00000290061" 0.0371963262215819 0 8.10304584152076 0 1 NA NA
"ENSG00000290062" 0 NA NA NA NA NA NA
"ENSG00000290063" 0.0770665694573712 1.08334067134259 8.10105563073871 0.133728333778126 0.893617399280601 NA NA
"ENSG00000290064" 0.904883306436499 -0.369577330703538 1.57817449574613 -0.234180270749343 0.814845030871812 NA NA
"ENSG00000290065" 0.596592425164121 -1.35945478237111 1.88397959033804 -0.721586788595295 0.470548564116766 NA NA
"ENSG00000290066" 0 NA NA NA NA NA NA
"ENSG00000290067" 0 NA NA NA NA NA NA
"ENSG00000290068" 0.257670924794272 0.718986682014934 4.869898203495 0.147638955060485 0.882627710279011 NA NA
"ENSG00000290069" 0 NA NA NA NA NA NA
"ENSG00000290070" 0.0768104537547725 0 8.10304584149778 0 1 NA NA
"ENSG00000290071" 0 NA NA NA NA NA NA
"ENSG00000290072" 0.268272160284367 0.590325233255308 4.82287651439612 0.122401067390635 0.902581393212681 NA NA
"ENSG00000290073" 0.120353442544252 -0.167473201799195 8.10304584149155 -0.0206679321671427 0.983510549976784 NA NA
"ENSG00000290074" 0.157328005998125 -0.167488946514245 8.1030458415312 -0.020669875228374 0.983508999969346 NA NA
"ENSG00000290075" 0 NA NA NA NA NA NA
"ENSG00000290076" 0.0225231084961182 0 8.1030458415403 0 1 NA NA
"ENSG00000290077" 0 NA NA NA NA NA NA
"ENSG00000290078" 0.0235319318556386 0 8.1030458415403 0 1 NA NA
"ENSG00000290079" 0 NA NA NA NA NA NA
"ENSG00000290080" 0.0661179632062108 0.7911309768816 8.10284680249581 0.0976361760459199 0.92222119739988 NA NA
"ENSG00000290081" 0 NA NA NA NA NA NA
"ENSG00000290082" 0.097302157773988 -0.78521659099161 8.10253003733815 -0.0969100499934179 0.922797827635802 NA NA
"ENSG00000290083" 0.0612108723316645 -0.487857916870806 8.10304584151961 -0.0602067329264073 0.951990983345098 NA NA
"ENSG00000290084" 0 NA NA NA NA NA NA
"ENSG00000290085" 3.18642531624933 -0.0242868452042847 0.570248796096234 -0.0425899105277305 0.966028438426253 NA NA
"ENSG00000290086" 0.423801345495523 1.58194552114266 2.38546236794226 0.663160963007466 0.507227469957066 NA NA
"ENSG00000290087" 0.0630131028177611 0 8.10304584153403 0 1 NA NA
"ENSG00000290088" 0 NA NA NA NA NA NA
"ENSG00000290089" 0 NA NA NA NA NA NA
"ENSG00000290090" 0 NA NA NA NA NA NA
"ENSG00000290091" 1.06385315461928 -0.873142096454994 1.43732607350827 -0.607476697562303 0.543534602476236 NA NA
"ENSG00000290092" 0.0507551958873234 0.794377017281183 8.1030458415403 0.0980343728538232 0.92190499922724 NA NA
"ENSG00000290093" 0.207470692042676 1.62406528385198 6.59346102897604 0.246314534462972 0.805438759613566 NA NA
"ENSG00000290094" 0.311310406230252 -1.78047181009729 3.49588749674852 -0.509304664910781 0.610538688610383 NA NA
"ENSG00000290095" 2.31473949795898 -1.46513923476021 0.956262694846168 -1.53215140845361 0.12548507620388 NA NA
"ENSG00000290096" 1.38928580212284 -0.0989269036806927 0.973999974156062 -0.1015676656115 0.919099845788488 NA NA
"ENSG00000290097" 0.0454024841144353 -0.167374360790347 8.1030458415403 -0.0206557341601477 0.983520280500981 NA NA
"ENSG00000290098" 1.12279318680529 -0.579557746047211 1.08422296342112 -0.534537420438409 0.592969766873688 NA NA
"ENSG00000290099" 0.0244642138200027 0 8.1030458415403 0 1 NA NA
"ENSG00000290100" 0.0229311560658721 0 8.10304584153931 0 1 NA NA
"ENSG00000290101" 0.130531850719563 0 8.10304584147995 0 1 NA NA
"ENSG00000290102" 0.0987225167048593 1.94413531382575 8.08234320635967 0.240541049072995 0.809910844635574 NA NA
"ENSG00000290103" 0 NA NA NA NA NA NA
"ENSG00000290104" 0 NA NA NA NA NA NA
"ENSG00000290105" 0.0715463976179145 0.473888795356376 8.10304584153894 0.0584827982740839 0.953364064029631 NA NA
"ENSG00000290106" 1.39726092944833 0.622862760516 0.927717166411731 0.671392945034248 0.501970238077876 NA NA
"ENSG00000290107" 1.93610203594416 0.58040553014994 0.64959861349162 0.89348332661955 0.371598397146552 NA NA
"ENSG00000290108" 0.0754585260531258 -0.167400356446931 8.10304584153072 -0.0206589422941371 0.983517721326492 NA NA
"ENSG00000290109" 0.0312706579882558 0 8.10304584153991 0 1 NA NA
"ENSG00000290110" 0.704029759505856 -0.0973063460905654 1.2589895302383 -0.0772892416922222 0.938393449192673 NA NA
"ENSG00000290111" 0.0109135640315278 -0.167324945560471 8.1030458415403 -0.0206496358076464 0.983525145244689 NA NA
"ENSG00000290112" 0.372231556758079 -0.487974616084767 2.69979211009292 -0.180745255999719 0.856567534607466 NA NA
"ENSG00000290113" 0 NA NA NA NA NA NA
"ENSG00000290114" 0.596399017944495 1.6431082933108 1.75200994069883 0.937841878143344 0.348325676030241 NA NA
"ENSG00000290115" 0.0681840830908068 -0.167397124796351 8.10304584152816 -0.0206585434749041 0.983518039470304 NA NA
"ENSG00000290116" 0 NA NA NA NA NA NA
"ENSG00000290117" 0.646958712658375 -1.12366159294115 1.73702336342306 -0.646889164879633 0.517703678828824 NA NA
"ENSG00000290118" 0.00881101099143422 0 8.1030458415403 0 1 NA NA
"ENSG00000290119" 0 NA NA NA NA NA NA
"ENSG00000290121" 0.217074598790756 0.49855344930094 8.10248743901888 0.0615309129515058 0.950936396065039 NA NA
"ENSG00000290122" 0 NA NA NA NA NA NA
"ENSG00000290123" 0.101195327638322 -0.167405097245383 8.10304584153491 -0.0206595273578846 0.983517254612769 NA NA
"ENSG00000290124" 0.742062880194792 -1.29582529736095 1.46045382106986 -0.887275775971948 0.37493044417846 NA NA
"ENSG00000290125" 0 NA NA NA NA NA NA
"ENSG00000290126" 2.48277351629877 0.315314283259816 0.607788317754063 0.518789641145103 0.603907442416829 NA NA
"ENSG00000290127" 1.54210805003071 -0.795815664483558 0.921800462594902 -0.863327473543795 0.387957442962267 NA NA
"ENSG00000290146" 0.842975232339155 -0.227251151268306 1.70695229767745 -0.133132690103592 0.894088442291843 NA NA
"ENSG00000290149" 0 NA NA NA NA NA NA
"ENSG00000290162" 0.00843519566997121 -0.167324945560471 8.1030458415403 -0.0206496358076464 0.983525145244689 NA NA
"ENSG00000290163" 0.0294161544145961 1.11486410901409 8.10304584153869 0.137585807956183 0.890567772458886 NA NA
"ENSG00000290164" 0.0307511268733147 1.11486472463345 8.1030458415403 0.137585883929977 0.89056771241161 NA NA
"ENSG00000290165" 0.121416079809215 -0.818689361111797 8.1028428038974 -0.101037300232212 0.919520850364554 NA NA
"ENSG00000290166" 0 NA NA NA NA NA NA
"ENSG00000290180" 0 NA NA NA NA NA NA
"ENSG00000290183" 0 NA NA NA NA NA NA
"ENSG00000290184" 0 NA NA NA NA NA NA
"ENSG00000290192" 0.0516685570597137 0 8.10304584152362 0 1 NA NA
"ENSG00000290193" 0 NA NA NA NA NA NA
"ENSG00000290199" 0.259111936281021 -0.167438685926711 4.86281705872947 -0.0344324460296392 0.97253231061442 NA NA
"ENSG00000290204" 0 NA NA NA NA NA NA
"ENSG00000290217" 0.0082374088221482 0 8.1030458415403 0 1 NA NA
"ENSG00000290226" 0 NA NA NA NA NA NA
"ENSG00000290230" 0.0585901887329895 0 8.10304584149397 0 1 NA NA
"ENSG00000290234" 0 NA NA NA NA NA NA
"ENSG00000290241" 0.137808325636144 -0.835448930527718 8.10207582285414 -0.103115417430568 0.917871368910162 NA NA
"ENSG00000290242" 0.00981666663675529 0 8.1030458415403 0 1 NA NA
"ENSG00000290263" 7.74758305939207 -1.35866539650978 1.38280904078179 -0.982540145775759 0.325833815186217 0.624174271235087 NA
"ENSG00000290285" 0.348592384329321 0.767639441633075 4.74648378508826 0.161728023604488 0.871520035404082 NA NA
"ENSG00000290316" 0.041792001775984 0 8.10304584153907 0 1 NA NA
"ENSG00000290317" 0.012093223816089 0 8.1030458415403 0 1 NA NA
"ENSG00000290319" 0 NA NA NA NA NA NA
"ENSG00000290323" 0.0218369629479607 0 8.10304584152683 0 1 NA NA
"ENSG00000290326" 0.0146733036938778 0 8.1030458415346 0 1 NA NA
"ENSG00000290332" 0 NA NA NA NA NA NA
"ENSG00000290335" 0 NA NA NA NA NA NA
"ENSG00000290342" 0 NA NA NA NA NA NA
"ENSG00000290344" 0 NA NA NA NA NA NA
"ENSG00000290346" 0 NA NA NA NA NA NA
"ENSG00000290347" 0 NA NA NA NA NA NA
"ENSG00000290348" 0 NA NA NA NA NA NA
"ENSG00000290354" 0 NA NA NA NA NA NA
"ENSG00000290363" 0 NA NA NA NA NA NA
"ENSG00000290366" 0.377798842551298 -0.222173330121541 2.89533858770027 -0.0767348354577106 0.938834491541933 NA NA
"ENSG00000290368" 0.153904076920825 -0.167463194114971 8.10304584147974 -0.0206666971150184 0.983511535195371 NA NA
"ENSG00000290377" 0 NA NA NA NA NA NA
"ENSG00000290378" 0 NA NA NA NA NA NA
"ENSG00000290383" 0 NA NA NA NA NA NA
"ENSG00000290384" 0.306477409499419 -1.35020133263564 6.29697498725868 -0.214420628217143 0.83021905673682 NA NA
"ENSG00000290385" 1.03550993951689 0.0730228558142787 0.957835306554555 0.076237381640222 0.939230242966266 NA NA
"ENSG00000290386" 0 NA NA NA NA NA NA
"ENSG00000290390" 0 NA NA NA NA NA NA
"ENSG00000290391" 0 NA NA NA NA NA NA
"ENSG00000290393" 0 NA NA NA NA NA NA
"ENSG00000290394" 0 NA NA NA NA NA NA
"ENSG00000290395" 0.00945465382613522 0 8.1030458415403 0 1 NA NA
"ENSG00000290397" 0.167258702190447 -1.12164242519946 8.10229419817881 -0.138435163888714 0.889896507784687 NA NA
"ENSG00000290400" 0 NA NA NA NA NA NA
"ENSG00000290402" 0 NA NA NA NA NA NA
"ENSG00000290404" 0.172558224570802 1.77753621135802 8.07956456014923 0.220003961615128 0.825868069369272 NA NA
"ENSG00000290405" 0 NA NA NA NA NA NA
"ENSG00000290407" 0.015427605311482 -0.167327004579092 8.1030458415403 -0.0206498899119254 0.98352494254203 NA NA
"ENSG00000290410" 0.105851971057625 0 8.10304584152791 0 1 NA NA
"ENSG00000290411" 0.0144143174891462 0 8.1030458415403 0 1 NA NA
"ENSG00000290412" 0 NA NA NA NA NA NA
"ENSG00000290413" 0 NA NA NA NA NA NA
"ENSG00000290414" 0 NA NA NA NA NA NA
"ENSG00000290415" 0 NA NA NA NA NA NA
"ENSG00000290416" 0 NA NA NA NA NA NA
"ENSG00000290417" 0 NA NA NA NA NA NA
"ENSG00000290419" 0 NA NA NA NA NA NA
"ENSG00000290420" 0 NA NA NA NA NA NA
"ENSG00000290421" 0.310171492340038 -0.167426567405392 4.19120544904772 -0.0399471153205895 0.968135288464922 NA NA
"ENSG00000290423" 0 NA NA NA NA NA NA
"ENSG00000290424" 0 NA NA NA NA NA NA
"ENSG00000290426" 0 NA NA NA NA NA NA
"ENSG00000290427" 0.0420603304350155 -0.487829029409747 8.10304584154004 -0.0602031679135894 0.951993822663371 NA NA
"ENSG00000290429" 1.4746692275147 -2.24501718014989 1.29308630732175 -1.73616963340969 0.0825338448895379 NA NA
"ENSG00000290430" 0 NA NA NA NA NA NA
"ENSG00000290434" 0 NA NA NA NA NA NA
"ENSG00000290435" 0.0101711875132875 0 8.10304584154004 0 1 NA NA
"ENSG00000290437" 0.468439041268788 -0.856441537999971 1.95497215078208 -0.438083753600969 0.661325571058647 NA NA
"ENSG00000290438" 0 NA NA NA NA NA NA
"ENSG00000290440" 0 NA NA NA NA NA NA
"ENSG00000290441" 2.52095101393923 -2.05687216306487 0.900645515744477 -2.28377550002528 0.0223847282494692 NA NA
"ENSG00000290443" 0.0297135265031973 0 8.1030458415188 0 1 NA NA
"ENSG00000290449" 0.0109184814739803 0 8.1030458415403 0 1 NA NA
"ENSG00000290453" 0.358124235437493 -0.370730653795637 4.83417636962824 -0.0766895176032123 0.938870543722967 NA NA
"ENSG00000290454" 0 NA NA NA NA NA NA
"ENSG00000290455" 0 NA NA NA NA NA NA
"ENSG00000290457" 0.255270154424438 -0.388834061581023 6.06410111630148 -0.0641206427999298 0.948874165089797 NA NA
"ENSG00000290458" 0 NA NA NA NA NA NA
"ENSG00000290459" 0.0123199367350616 0 8.1030458415403 0 1 NA NA
"ENSG00000290460" 0.58026453059622 -1.43847617914279 2.4317445886737 -0.591540816351665 0.554158115357487 NA NA
"ENSG00000290461" 0.890862799498287 -1.44287794227391 1.43872706006699 -1.00288510748295 0.315916298891043 NA NA
"ENSG00000290463" 0.27075112297221 0.47374926708056 8.1030458414803 0.0584655790363903 0.953377779525258 NA NA
"ENSG00000290466" 0.0631314934758481 -0.487846212138533 8.10304584153868 -0.0602052884407595 0.951992133790957 NA NA
"ENSG00000290469" 2.20063832795612 0.301653667848379 0.858321537349351 0.351445996310357 0.725253780273407 NA NA
"ENSG00000290476" 0.47167480512869 -0.491072909197972 2.22864752485464 -0.220345704612936 0.825601927595652 NA NA
"ENSG00000290478" 0 NA NA NA NA NA NA
"ENSG00000290479" 0 NA NA NA NA NA NA
"ENSG00000290482" 0 NA NA NA NA NA NA
"ENSG00000290484" 0.142754181131546 1.7535254539609 8.08915156798607 0.216774953370971 0.828383732152671 NA NA
"ENSG00000290490" 0.439466389028179 -1.48240793685704 2.50388680272882 -0.592042713449132 0.553821986359929 NA NA
"ENSG00000290492" 0.0109184814739803 0 8.1030458415403 0 1 NA NA
"ENSG00000290498" 0.1394494605573 -0.487949715727097 8.10304584150941 -0.0602180618586015 0.951981960536089 NA NA
"ENSG00000290507" 0 NA NA NA NA NA NA
"ENSG00000290510" 0.0126043354413591 -0.167324945560468 8.1030458415403 -0.020649635807646 0.983525145244689 NA NA
"ENSG00000290514" 0 NA NA NA NA NA NA
"ENSG00000290520" 0 NA NA NA NA NA NA
"ENSG00000290522" 0.0467750549300942 -0.167375403918971 8.1030458415305 -0.020655862893077 0.983520177808873 NA NA
"ENSG00000290523" 0.0245362945852309 0 8.10304584153225 0 1 NA NA
"ENSG00000290524" 0 NA NA NA NA NA NA
"ENSG00000290529" 0.0230234130899027 0 8.1030458415403 0 1 NA NA
"ENSG00000290530" 0.00894641472455145 0 8.10304584153714 0 1 NA NA
"ENSG00000290535" 0.707806817921798 0.028741773576429 1.27145374464515 0.0226054417610375 0.981965003040421 NA NA
"ENSG00000290536" 0.0842462379609287 0.729034907126362 8.09870914008908 0.0900186553826952 0.928272390161973 NA NA
"ENSG00000290537" 2.76693232742949 -1.22784695486365 0.728738987497799 -1.68489263773246 0.0920092872740437 NA NA
"ENSG00000290538" 0 NA NA NA NA NA NA
"ENSG00000290544" 0.0324250586306334 -0.167354438135363 8.10304584153591 -0.0206532754976542 0.983522241811424 NA NA
"ENSG00000290546" 0.580082438329398 -0.544589890401818 2.1704229731088 -0.250914175323981 0.801880464610782 NA NA
"ENSG00000290547" 0.0082374088221482 0 8.1030458415403 0 1 NA NA
"ENSG00000290549" 4.44442405211245 1.07266272194986 0.52887189979493 2.02820895261363 0.0425389265831312 NA NA
"ENSG00000290550" 0 NA NA NA NA NA NA
"ENSG00000290551" 0.0351242723358268 0 8.10304584153618 0 1 NA NA
"ENSG00000290552" 0 NA NA NA NA NA NA
"ENSG00000290553" 0.00986299089135307 0 8.10304584153879 0 1 NA NA
"ENSG00000290556" 0.0345665815292359 0 8.10304584153992 0 1 NA NA
"ENSG00000290557" 0 NA NA NA NA NA NA
"ENSG00000290558" 0 NA NA NA NA NA NA
"ENSG00000290559" 0 NA NA NA NA NA NA
"ENSG00000290560" 4.0512448529518 -0.204058705442537 0.566867943166446 -0.359975736681622 0.718865278267387 NA NA
"ENSG00000290562" 0 NA NA NA NA NA NA
"ENSG00000290563" 0.058063662956778 -0.487832309867402 8.10304584153717 -0.0602035727561501 0.951993500230592 NA NA
"ENSG00000290564" 0.0222068740504891 0 8.1030458415403 0 1 NA NA
"ENSG00000290565" 0.0083034808044931 0 8.1030458415403 0 1 NA NA
"ENSG00000290568" 0.0153891473570691 0 8.1030458415403 0 1 NA NA
"ENSG00000290569" 2.31633324575891 -3.39797878653642 1.37549246067671 -2.47037252742533 0.0134972413421596 NA NA
"ENSG00000290573" 1.55656877571196 1.19499421892651 0.868429964369483 1.37603982814449 0.168809302876236 NA NA
"ENSG00000290574" 0.0910129122027496 1.11477463261835 8.10304584150177 0.137574765640441 0.890576499961485 NA NA
"ENSG00000290575" 0 NA NA NA NA NA NA
"ENSG00000290576" 0.277536796093221 1.09887785183467 5.22650409182357 0.210251026791268 0.833471755868477 NA NA
"ENSG00000290577" 0.854826602205508 -1.19883228223054 1.48495045567494 -0.807321400959232 0.419481337302669 NA NA
"ENSG00000290578" 0.036136175879387 0.473922253415496 8.1030458415403 0.0584869273460026 0.953360775136505 NA NA
"ENSG00000290579" 0.571759629092535 -0.0662038514684468 2.29607947424853 -0.0288334320353237 0.976997437049413 NA NA
"ENSG00000290580" 0 NA NA NA NA NA NA
"ENSG00000290581" 0 NA NA NA NA NA NA
"ENSG00000290585" 0.16271256955363 -0.167463206285562 8.10304584149986 -0.0206666986169444 0.983511533997264 NA NA
"ENSG00000290586" 0.139529300179979 0 8.10304584143233 0 1 NA NA
"ENSG00000290588" 2.95272212559494 -0.396469684629599 0.714341517038194 -0.555014198633509 0.578884948680776 NA NA
"ENSG00000290589" 0.114133477034613 -0.48788882439023 8.10304584151504 -0.0602105472352861 0.951987945478183 NA NA
"ENSG00000290590" 0.0251420086719608 0 8.10304584153341 0 1 NA NA
"ENSG00000290591" 1.37967747492335 -0.109597065050512 0.968952813625077 -0.11310877424514 0.909944318794943 NA NA
"ENSG00000290592" 0.0207386329242105 0 8.10304584153665 0 1 NA NA
"ENSG00000290593" 0.060431330459243 -0.167374193349444 8.10304584151083 -0.0206557134962767 0.983520296984847 NA NA
"ENSG00000290594" 0 NA NA NA NA NA NA
"ENSG00000290595" 0 NA NA NA NA NA NA
"ENSG00000290597" 1.66430571576476 1.22868601490463 0.793210755804165 1.54900322003196 0.12138094601337 NA NA
"ENSG00000290598" 0.00945465382613522 0 8.1030458415403 0 1 NA NA
"ENSG00000290599" 0.0274087212207529 0 8.1030458415392 0 1 NA NA
"ENSG00000290600" 1.22136718878252 0.714830533376054 1.21516878915791 0.58825616634823 0.556360362663247 NA NA
"ENSG00000290601" 0 NA NA NA NA NA NA
"ENSG00000290602" 0.00992447624296523 0 8.1030458415403 0 1 NA NA
"ENSG00000290605" 0 NA NA NA NA NA NA
"ENSG00000290606" 0.156731445215795 -0.809334798736555 8.10302686231125 -0.0998805523527174 0.920439156107838 NA NA
"ENSG00000290608" 0 NA NA NA NA NA NA
"ENSG00000290609" 0 NA NA NA NA NA NA
"ENSG00000290612" 0 NA NA NA NA NA NA
"ENSG00000290616" 0.973090059757341 -1.14148555607381 1.35747256307701 -0.840890333345955 0.400409374324476 NA NA
"ENSG00000290620" 0 NA NA NA NA NA NA
"ENSG00000290642" 0.392743781128673 0.699119993859263 2.26369099436868 0.308840736477922 0.75744267966859 NA NA
"ENSG00000290643" 0.279409311557409 -0.60404014598068 3.97126476562789 -0.152102713273809 0.87910592422634 NA NA
"ENSG00000290644" 4.98666980030364 0.613364704059943 0.420046315008346 1.46023112724547 0.144226563236251 NA NA
"ENSG00000290645" 0 NA NA NA NA NA NA
"ENSG00000290646" 0 NA NA NA NA NA NA
"ENSG00000290647" 0 NA NA NA NA NA NA
"ENSG00000290648" 0 NA NA NA NA NA NA
"ENSG00000290650" 0 NA NA NA NA NA NA
"ENSG00000290651" 0 NA NA NA NA NA NA
"ENSG00000290652" 0 NA NA NA NA NA NA
"ENSG00000290653" 0.227032184227582 1.51498116918414 5.11229523200798 0.296340704210287 0.766969903689054 NA NA
"ENSG00000290654" 1.48741213608073 -0.421960322405142 1.19780761832544 -0.352277207081928 0.724630380048867 NA NA
"ENSG00000290655" 0.0602560215963251 1.18108974070085 8.09927047531678 0.145826682082086 0.88405821180468 NA NA
"ENSG00000290656" 0 NA NA NA NA NA NA
"ENSG00000290657" 0 NA NA NA NA NA NA
"ENSG00000290658" 0.0110535018371743 0 8.10304584153701 0 1 NA NA
"ENSG00000290659" 0.879634463275302 0.349750361650143 1.40248070476098 0.249379802847092 0.803067006718088 NA NA
"ENSG00000290660" 0 NA NA NA NA NA NA
"ENSG00000290663" 0 NA NA NA NA NA NA
"ENSG00000290664" 0 NA NA NA NA NA NA
"ENSG00000290665" 0.0313414306665109 0 8.10304584153871 0 1 NA NA
"ENSG00000290666" 0 NA NA NA NA NA NA
"ENSG00000290667" 0 NA NA NA NA NA NA
"ENSG00000290668" 0 NA NA NA NA NA NA
"ENSG00000290669" 0 NA NA NA NA NA NA
"ENSG00000290670" 0 NA NA NA NA NA NA
"ENSG00000290673" 0.0610412808550155 0 8.10304584150404 0 1 NA NA
"ENSG00000290674" 0.371416256026371 -0.861378137653427 3.99059704698927 -0.215851945839357 0.829103155693561 NA NA
"ENSG00000290675" 0 NA NA NA NA NA NA
"ENSG00000290677" 2.33434050483504 -1.33038466490593 0.926816469187936 -1.4354348559123 0.15116321939302 NA NA
"ENSG00000290678" 0.981707545464705 0.584986637124266 1.35515542078279 0.431674941599211 0.66597768233636 NA NA
"ENSG00000290679" 3.6204885403251 0.224099102155969 0.593387825595048 0.377660431322875 0.705682865761816 NA NA
"ENSG00000290680" 0.375539391662733 -0.153961808238998 3.64302874286192 -0.0422620350005934 0.966289809910646 NA NA
"ENSG00000290683" 2.2435467310353 -1.08113005224083 0.786752762555261 -1.37416746873499 0.169389697574521 NA NA
"ENSG00000290685" 0.0855629799369479 -0.167425933976638 8.10304584153436 -0.0206620988268943 0.983515203315212 NA NA
"ENSG00000290686" 0 NA NA NA NA NA NA
"ENSG00000290688" 1.56413548435987 -0.465376920608218 1.00943654672319 -0.461026423224829 0.644779647872073 NA NA
"ENSG00000290690" 0.123062712234469 -0.487907452500982 8.10304584153049 -0.0602128461374749 0.951986114541612 NA NA
"ENSG00000290692" 1.07002211004009 -0.327317890054187 1.28517195622902 -0.254688011567426 0.798964076358642 NA NA
"ENSG00000290694" 0 NA NA NA NA NA NA
"ENSG00000290695" 0.670043702468149 0.501353600877389 1.72889479156806 0.289985025880422 0.771827693264961 NA NA
"ENSG00000290697" 0.82592007447495 1.26341055824285 1.36633600243427 0.924670473435488 0.355137342673533 NA NA
"ENSG00000290698" 0.276587439044029 -1.63344138823128 4.33704138391847 -0.376625732530013 0.706451761822664 NA NA
"ENSG00000290700" 2.15653650170887 -0.197194090277298 0.804403043103699 -0.24514339169634 0.806345406003867 NA NA
"ENSG00000290701" 0 NA NA NA NA NA NA
"ENSG00000290702" 0.0194286686687063 0 8.1030458415403 0 1 NA NA
"ENSG00000290703" 0 NA NA NA NA NA NA
"ENSG00000290704" 0 NA NA NA NA NA NA
"ENSG00000290705" 0.0678509632694742 0 8.10304584151196 0 1 NA NA
"ENSG00000290709" 1.31241339976435 -0.148092345516817 0.885245893113197 -0.167289503028375 0.867142263123865 NA NA
"ENSG00000290711" 0.0207192090917943 -0.167339358285141 8.1030458415403 -0.0206514144875345 0.983523726366036 NA NA
"ENSG00000290713" 0 NA NA NA NA NA NA
"ENSG00000290714" 0.00888992521533467 0 8.1030458415403 0 1 NA NA
"ENSG00000290717" 1.84578131154662 -1.34701780986141 1.59804067564909 -0.842918350194235 0.399274109975238 NA NA
"ENSG00000290719" 0 NA NA NA NA NA NA
"ENSG00000290721" 0.0468608430539984 -0.167367244108684 8.10304584150731 -0.020654855887814 0.983520981111445 NA NA
"ENSG00000290728" 0.0126043354413591 -0.167324945560468 8.1030458415403 -0.020649635807646 0.983525145244689 NA NA
"ENSG00000290729" 0.18422926520015 0.438887081419911 8.10082910134407 0.054178044732124 0.956793312754298 NA NA
"ENSG00000290730" 0 NA NA NA NA NA NA
"ENSG00000290731" 0.722132039460945 -1.32499481553033 3.11986606314375 -0.424696057046497 0.671058258519038 NA NA
"ENSG00000290732" 0.155978794976528 0 8.10304584144182 0 1 NA NA
"ENSG00000290733" 0.171870465024295 0 8.10304584145642 0 1 NA NA
"ENSG00000290734" 0 NA NA NA NA NA NA
"ENSG00000290735" 0.0144143174891462 0 8.1030458415403 0 1 NA NA
"ENSG00000290736" 0 NA NA NA NA NA NA
"ENSG00000290737" 1.89311364090855 0.908854440878328 1.13952026620621 0.797576372997884 0.425116366520532 NA NA
"ENSG00000290739" 0.0367657732360668 0 8.1030458415403 0 1 NA NA
"ENSG00000290740" 0 NA NA NA NA NA NA
"ENSG00000290743" 0 NA NA NA NA NA NA
"ENSG00000290744" 0 NA NA NA NA NA NA
"ENSG00000290745" 0 NA NA NA NA NA NA
"ENSG00000290747" 0 NA NA NA NA NA NA
"ENSG00000290748" 0 NA NA NA NA NA NA
"ENSG00000290749" 0 NA NA NA NA NA NA
"ENSG00000290752" 0 NA NA NA NA NA NA
"ENSG00000290753" 0.322779343480691 0.163076850980279 3.25100925165302 0.0501619153797732 0.959993360450772 NA NA
"ENSG00000290754" 0.101540653911718 0 8.10304584149501 0 1 NA NA
"ENSG00000290755" 0 NA NA NA NA NA NA
"ENSG00000290756" 0.0147097758718083 0 8.1030458415403 0 1 NA NA
"ENSG00000290758" 0.903948442819386 -1.10245264972019 1.36662977899042 -0.806694444002685 0.419842545904771 NA NA
"ENSG00000290759" 0.0767730714909102 0 8.10304584151131 0 1 NA NA
"ENSG00000290761" 0 NA NA NA NA NA NA
"ENSG00000290762" 3.70201033477425 0.984898737770292 0.704366880988373 1.39827519486475 0.162030443721456 NA NA
"ENSG00000290765" 0.00894641472455145 0 8.10304584153714 0 1 NA NA
"ENSG00000290766" 0 NA NA NA NA NA NA
"ENSG00000290767" 0.933163365013278 -2.87282991617622 1.49299187479908 -1.92421001391105 0.0543282644345361 NA NA
"ENSG00000290768" 0 NA NA NA NA NA NA
"ENSG00000290769" 0.1275432772519 1.68540305319132 8.09179241797676 0.208285502906256 0.835006050432561 NA NA
"ENSG00000290771" 0.00981666663675529 0 8.1030458415403 0 1 NA NA
"ENSG00000290772" 0 NA NA NA NA NA NA
"ENSG00000290773" 0 NA NA NA NA NA NA
"ENSG00000290774" 0 NA NA NA NA NA NA
"ENSG00000290775" 0 NA NA NA NA NA NA
"ENSG00000290776" 0.010399839673666 0 8.1030458415403 0 1 NA NA
"ENSG00000290777" 0 NA NA NA NA NA NA
"ENSG00000290778" 0.0112725434963834 0 8.1030458415347 0 1 NA NA
"ENSG00000290780" 0 NA NA NA NA NA NA
"ENSG00000290781" 0 NA NA NA NA NA NA
"ENSG00000290784" 0.723637830451654 1.04944935831554 1.57407362870594 0.666709192744876 0.504957905737258 NA NA
"ENSG00000290785" 0 NA NA NA NA NA NA
"ENSG00000290786" 0.138840376205272 -0.476110209405029 8.1029646793257 -0.0587575323658759 0.953145234248329 NA NA
"ENSG00000290787" 0.0492765037158898 0 8.1030458415374 0 1 NA NA
"ENSG00000290788" 0 NA NA NA NA NA NA
"ENSG00000290789" 0 NA NA NA NA NA NA
"ENSG00000290790" 0.0467126756803442 0 8.10304584153308 0 1 NA NA
"ENSG00000290792" 7.84707263706996 -0.678455177154806 0.412150958721889 -1.64613271617455 0.0997364380527955 0.346109217306671 NA
"ENSG00000290793" 4.24758597298722 0.326038963418895 0.473151678289301 0.689079165052743 0.490773450588924 NA NA
"ENSG00000290796" 2.5545324143537 0.384124878892941 0.653959923762636 0.587382903653841 0.556946573282912 NA NA
"ENSG00000290797" 0 NA NA NA NA NA NA
"ENSG00000290799" 0.0294239468019925 0 8.1030458415403 0 1 NA NA
"ENSG00000290801" 0 NA NA NA NA NA NA
"ENSG00000290802" 0 NA NA NA NA NA NA
"ENSG00000290803" 1.02208166005111 -0.356648285075327 1.25019071320623 -0.285275103476549 0.775433385256531 NA NA
"ENSG00000290804" 0 NA NA NA NA NA NA
"ENSG00000290805" 0 NA NA NA NA NA NA
"ENSG00000290806" 0.024026899888617 0 8.10304584153665 0 1 NA NA
"ENSG00000290807" 0 NA NA NA NA NA NA
"ENSG00000290808" 0.013068165174519 0 8.1030458415403 0 1 NA NA
"ENSG00000290809" 0.00880495685168251 0 8.1030458415403 0 1 NA NA
"ENSG00000290812" 1.22348761354141 0.409000970097935 0.939211988994601 0.435472475746139 0.663219513411885 NA NA
"ENSG00000290813" 0 NA NA NA NA NA NA
"ENSG00000290814" 0.0342422694414132 0 8.10304584153985 0 1 NA NA
"ENSG00000290815" 0 NA NA NA NA NA NA
"ENSG00000290816" 3.44532784284257 0.341248687814568 0.65979223032072 0.517206284239949 0.605012165657846 NA NA
"ENSG00000290817" 0.509622979532127 -2.28741443154608 2.19420188555672 -1.04248129882803 0.29718859141777 NA NA
"ENSG00000290818" 1.75883026788637 0.227439322743751 1.25666436573948 0.180986529851919 0.856378149032909 NA NA
"ENSG00000290819" 0 NA NA NA NA NA NA
"ENSG00000290820" 0 NA NA NA NA NA NA
"ENSG00000290821" 0.0696739682712202 0 8.10304584153114 0 1 NA NA
"ENSG00000290822" 0 NA NA NA NA NA NA
"ENSG00000290826" 0 NA NA NA NA NA NA
"ENSG00000290827" 2.44493005401451 -0.837019760161202 0.905074614135513 -0.924807465692412 0.355066066509106 NA NA
"ENSG00000290828" 0 NA NA NA NA NA NA
"ENSG00000290829" 1.37680914298847 -0.846507492336208 1.09808363944916 -0.770895277850462 0.440769006334791 NA NA
"ENSG00000290830" 6.03836328826999 0.337557706401391 0.442424726696553 0.762972062890402 0.445480057194242 NA NA
"ENSG00000290833" 5.24179700931544 1.06596389429218 0.599634918429492 1.77768815912865 0.075455085482361 NA NA
"ENSG00000290835" 9.59265834242165 -3.22946323408417 0.890554384036136 -3.62635150864984 0.000287453994951397 0.00708171955039434 NA
"ENSG00000290839" 0 NA NA NA NA NA NA
"ENSG00000290841" 0 NA NA NA NA NA NA
"ENSG00000290843" 0.0959385049398177 0 8.10304584148984 0 1 NA NA
"ENSG00000290845" 0.156607983869534 -0.237602286118722 8.09926347933122 -0.0293362830737717 0.976596389638359 NA NA
"ENSG00000290848" 0.334776238603338 -1.61809729722134 2.87331403891049 -0.563146692393881 0.5733349988244 NA NA
"ENSG00000290849" 0.0211499582876016 1.11486472463345 8.1030458415403 0.137585883929977 0.89056771241161 NA NA
"ENSG00000290850" 0.169049123463187 -1.44603666445294 8.09938041087035 -0.178536701710193 0.858301500388197 NA NA
"ENSG00000290851" 2.06495490855014 0.638333028716996 0.784302092010388 0.813886683740405 0.415709869905949 NA NA
"ENSG00000290852" 0 NA NA NA NA NA NA
"ENSG00000290853" 0.977124264881559 0.828755462075121 1.3038729322355 0.635610604059565 0.52503025618515 NA NA
"ENSG00000290854" 1.88196061099357 0.748894476632201 0.827076454064546 0.905471885884151 0.365215447470318 NA NA
"ENSG00000290855" 0 NA NA NA NA NA NA
"ENSG00000290856" 0.0455466536834953 0 8.1030458415391 0 1 NA NA
"ENSG00000290858" 0.0351710911966902 0 8.10304584153401 0 1 NA NA
"ENSG00000290859" 0 NA NA NA NA NA NA
"ENSG00000290863" 0.254026659759735 0.449857939353632 4.92000239645149 0.0914344959827841 0.927147352708446 NA NA
"ENSG00000290870" 0.0538427225667995 0.773436963476361 8.10173865612352 0.0954655532972266 0.923945049751186 NA NA
"ENSG00000290876" 4.016980623103 -0.300162653192003 0.836336350931714 -0.358901837589158 0.719668524895709 NA NA
"ENSG00000290879" 7.35542106701922 -0.86203734091795 0.469960621902406 -1.83427568341452 0.0666130818404689 0.281842568882602 NA
"ENSG00000290880" 0 NA NA NA NA NA NA
"ENSG00000290881" 0 NA NA NA NA NA NA
"ENSG00000290882" 0.0802229639894374 0 8.10304584150925 0 1 NA NA
"ENSG00000290883" 0.0344080418231332 0 8.10304584151663 0 1 NA NA
"ENSG00000290884" 0 NA NA NA NA NA NA
"ENSG00000290885" 0.936519920473331 -0.0644523556820739 1.29590671094713 -0.0497353359910978 0.960333297243544 NA NA
"ENSG00000290886" 0.0109135640315278 -0.167324945560471 8.1030458415403 -0.0206496358076464 0.983525145244689 NA NA
"ENSG00000290887" 0 NA NA NA NA NA NA
"ENSG00000290888" 0.102132286665715 -0.487890170948122 8.10304584150116 -0.060210713414616 0.951987813126387 NA NA
"ENSG00000290889" 0 NA NA NA NA NA NA
"ENSG00000290890" 0.375376083715735 0.413280849794865 2.95044637988982 0.140074007991394 0.888601516719496 NA NA
"ENSG00000290891" 0.680221265934048 1.30663689128465 1.2432110949319 1.05101772065203 0.293250451145989 NA NA
"ENSG00000290892" 0 NA NA NA NA NA NA
"ENSG00000290893" 0.234861476870501 1.7851765885581 8.07778856500359 0.220998182137651 0.825093848431234 NA NA
"ENSG00000290895" 0.0241864476321779 0 8.10304584151765 0 1 NA NA
"ENSG00000290896" 0 NA NA NA NA NA NA
"ENSG00000290897" 0 NA NA NA NA NA NA
"ENSG00000290899" 0 NA NA NA NA NA NA
"ENSG00000290900" 0 NA NA NA NA NA NA
"ENSG00000290901" 1.86508225378533 0.400347834267554 0.917768082560768 0.436218955392847 0.662677876303049 NA NA
"ENSG00000290902" 0.235940257291479 1.67828737742466 6.25843684822547 0.268163986970728 0.788573094286534 NA NA
"ENSG00000290903" 0.0559874163931052 0.794377507576329 8.10304584153871 0.0980344333613546 0.921904951180653 NA NA
"ENSG00000290905" 0 NA NA NA NA NA NA
"ENSG00000290906" 0 NA NA NA NA NA NA
"ENSG00000290907" 1.15801743392559 -0.0817564781164954 1.29674582211691 -0.0630474197194867 0.949728743927037 NA NA
"ENSG00000290908" 1.28748136253442 -4.90143939291265 8.07691617207962 -0.606845396001014 0.543953518310561 NA NA
"ENSG00000290909" 0 NA NA NA NA NA NA
"ENSG00000290911" 0.2091096873221 1.20794697706581 8.09787693576296 0.149168354452401 0.881420790069231 NA NA
"ENSG00000290913" 0.257329318501633 -0.488055770293277 8.10304584137034 -0.0602311500943873 0.951971536555884 NA NA
"ENSG00000290914" 0 NA NA NA NA NA NA
"ENSG00000290916" 0.316312924719719 -0.304824152134316 3.52385724669765 -0.0865029797730824 0.93106658743634 NA NA
"ENSG00000290920" 1.78389130026744 -0.940140152886982 0.944458199598076 -0.995428017128836 0.319528137781605 NA NA
"ENSG00000290922" 0.0180540754589035 0 8.1030458415403 0 1 NA NA
"ENSG00000290924" 9.53217173927756 -0.310113388021697 0.647761780940159 -0.478746040823216 0.632119307747254 0.840301320001851 NA
"ENSG00000290929" 0.765669347973571 -0.775742799272816 1.4606500468288 -0.531094221341398 0.595353488448769 NA NA
"ENSG00000290931" 2.35371666659507 -1.21930531731688 0.868832907908935 -1.40338298217945 0.160502664906816 NA NA
"ENSG00000290932" 0 NA NA NA NA NA NA
"ENSG00000290933" 0.897880148108808 -0.59588746939028 1.41152894802299 -0.422157455732588 0.672910092674835 NA NA
"ENSG00000290934" 0.0393300012991514 -0.167372120343685 8.10304584153577 -0.020655457665776 0.983520501064514 NA NA
"ENSG00000290935" 0.197967967473853 -0.16753587955212 8.10304584147174 -0.0206756672527587 0.98350437958991 NA NA
"ENSG00000290936" 0.0239605967995115 -0.167341417303763 8.1030458415403 -0.0206516685918135 0.983523523663385 NA NA
"ENSG00000290937" 5.50031033430149 -0.158902718978219 0.500926153940432 -0.317217852827694 0.751078304346939 NA NA
"ENSG00000290938" 0 NA NA NA NA NA NA
"ENSG00000290939" 0 NA NA NA NA NA NA
"ENSG00000290940" 0 NA NA NA NA NA NA
"ENSG00000290941" 0.0627814223629876 -0.167405102894737 8.10304584153991 -0.0206595280550607 0.983517254056622 NA NA
"ENSG00000290944" 0.0178363399398861 0 8.10304584153767 0 1 NA NA
"ENSG00000290946" 0.0201624687117181 0 8.10304584153452 0 1 NA NA
"ENSG00000290947" 0 NA NA NA NA NA NA
"ENSG00000290948" 1.61312394279858 -0.482701090585788 0.926544824435075 -0.520968956769141 0.602388396952208 NA NA
"ENSG00000290949" 0 NA NA NA NA NA NA
"ENSG00000290950" 0.0109135640315278 -0.167324945560471 8.1030458415403 -0.0206496358076464 0.983525145244689 NA NA
"ENSG00000290951" 3.37539031090964 0.366607133194727 0.735994437874618 0.49811128227192 0.61840560885999 NA NA
"ENSG00000290952" 0 NA NA NA NA NA NA
"ENSG00000290953" 0 NA NA NA NA NA NA
"ENSG00000290954" 0 NA NA NA NA NA NA
"ENSG00000290955" 0.0298769814337514 -0.167357265598795 8.10304584153826 -0.0206536244359965 0.983521963458282 NA NA
"ENSG00000290957" 3.17685156277523 0.186230240407133 0.661920160290472 0.281348494243489 0.778443118741675 NA NA
"ENSG00000290958" 0.228205701988503 0 8.10304584144137 0 1 NA NA
"ENSG00000290959" 0 NA NA NA NA NA NA
"ENSG00000290963" 0 NA NA NA NA NA NA
"ENSG00000290964" 0.0197874671343183 0 8.10304584153931 0 1 NA NA
"ENSG00000290967" 0 NA NA NA NA NA NA
"ENSG00000290968" 0 NA NA NA NA NA NA
"ENSG00000290969" 0.0576088500622296 0 8.10304584152942 0 1 NA NA
"ENSG00000290970" 0.412519183402974 0.0702824672349349 2.30697451895118 0.0304652117557359 0.975696037492569 NA NA
"ENSG00000290971" 2.04822986830839 0.0647929590829216 1.75664127974114 0.0368845704755779 0.97057704235299 NA NA
"ENSG00000290973" 0 NA NA NA NA NA NA
"ENSG00000290974" 0 NA NA NA NA NA NA
"ENSG00000290975" 0 NA NA NA NA NA NA
"ENSG00000290976" 1.33849626629267 -2.70461959393025 1.82346387236026 -1.48323179577418 0.138012836200163 NA NA
"ENSG00000290977" 0.0112725434963834 0 8.1030458415347 0 1 NA NA
"ENSG00000290978" 0 NA NA NA NA NA NA
"ENSG00000290979" 0 NA NA NA NA NA NA
"ENSG00000290980" 0 NA NA NA NA NA NA
"ENSG00000290981" 0.0293559358222728 0 8.10304584153248 0 1 NA NA
"ENSG00000290982" 0 NA NA NA NA NA NA
"ENSG00000290983" 0.0363197327333152 1.11484825289016 8.1030458415403 0.13758385114581 0.89056931905992 NA NA
"ENSG00000290984" 0.146740678884913 0.47037634022235 8.10283610791808 0.0580508273840931 0.953708142358124 NA NA
"ENSG00000290987" 0 NA NA NA NA NA NA
"ENSG00000290989" 1.98823733103853 0.678626432715397 0.752278809466244 0.902094308886483 0.367006771816609 NA NA
"ENSG00000290990" 0 NA NA NA NA NA NA
"ENSG00000290991" 0 NA NA NA NA NA NA
"ENSG00000290993" 8.99625666897718 -0.630277826076365 0.399295052360332 -1.57847642326304 0.114456200338824 0.370957627393979 NA
"ENSG00000290995" 0.461970496419435 -1.64156707608754 1.87699588759966 -0.874571482512308 0.381807110064305 NA NA
"ENSG00000290998" 0 NA NA NA NA NA NA
"ENSG00000290999" 4.39536463826038 -0.0164790064557027 0.562083480077659 -0.0293177206585504 0.976611193935118 NA NA
"ENSG00000291000" 0 NA NA NA NA NA NA
"ENSG00000291001" 0 NA NA NA NA NA NA
"ENSG00000291002" 0 NA NA NA NA NA NA
"ENSG00000291007" 1.42957894823727 -0.425428114434401 1.10562296399027 -0.384785888399966 0.700396055093791 NA NA
"ENSG00000291008" 0.194059319091629 -0.487991323972094 7.76420267956629 -0.0628514406580836 0.949884803085195 NA NA
"ENSG00000291009" 0 NA NA NA NA NA NA
"ENSG00000291011" 0.0959740619275345 0 8.10304584151083 0 1 NA NA
"ENSG00000291013" 0.0227957553990318 0.794405842730522 8.1030458415403 0.098037930213599 0.921902174471951 NA NA
"ENSG00000291015" 6.5579836271448 -0.426306831621852 0.42443275540409 -1.0044154844175 0.315178389503258 NA NA
"ENSG00000291017" 0.0120561868881342 0 8.1030458415403 0 1 NA NA
"ENSG00000291018" 0.612345687675327 0.498859908967689 1.41111193969706 0.353522562550768 0.723696716906668 NA NA
"ENSG00000291020" 0 NA NA NA NA NA NA
"ENSG00000291021" 0 NA NA NA NA NA NA
"ENSG00000291022" 0 NA NA NA NA NA NA
"ENSG00000291024" 1.12912490429072 -0.433472586435096 1.3271903762424 -0.326609199550076 0.743963484593023 NA NA
"ENSG00000291025" 0 NA NA NA NA NA NA
"ENSG00000291026" 0.229821242209766 1.43680501493926 8.09085527484515 0.177583823481104 0.859049829598033 NA NA
"ENSG00000291030" 0 NA NA NA NA NA NA
"ENSG00000291032" 0 NA NA NA NA NA NA
"ENSG00000291034" 0.112834843620537 -0.16743106144726 8.10304584148825 -0.020662731610131 0.983514698535003 NA NA
"ENSG00000291036" 0.0136372806150015 -0.167327004579092 8.1030458415403 -0.0206498899119254 0.98352494254203 NA NA
"ENSG00000291037" 0 NA NA NA NA NA NA
"ENSG00000291039" 0.256939249335888 1.69879840111219 6.00947074109836 0.282686857844939 0.777416891435072 NA NA
"ENSG00000291041" 0.629094114750142 -1.37572950469556 1.64053800899198 -0.838584352910463 0.401702594175344 NA NA
"ENSG00000291042" 0.615894455526417 0.74506114317338 2.18526318735423 0.340948013715203 0.733142718292875 NA NA
"ENSG00000291045" 0.217569968827736 -0.787209562983423 6.46748166811886 -0.121718097302685 0.903122280232333 NA NA
"ENSG00000291047" 0.100979484990704 0.146594255700671 8.10291010424605 0.0180915564673305 0.985565813813597 NA NA
"ENSG00000291048" 0.518203582229801 -0.795926118371499 2.43172292537003 -0.327309542574792 0.743433775664476 NA NA
"ENSG00000291051" 0.4460264314443 0.179638165683574 3.53797832115408 0.0507742414953453 0.959505416703379 NA NA
"ENSG00000291054" 1.86618236071323 -0.608122315720344 0.825628783658133 -0.736556583003226 0.461392046107074 NA NA
"ENSG00000291058" 0.250463126481052 -0.1675040407838 6.87278223771695 -0.024372086149414 0.980555813735728 NA NA
"ENSG00000291060" 2.13973613915789 0.0312021621551393 0.809326396064372 0.0385532491055161 0.969246576365907 NA NA
"ENSG00000291061" 0.250682524740975 0.564596338376785 4.46712116983674 0.126389304635186 0.89942376792564 NA NA
"ENSG00000291062" 0.818840989552194 0.213902683440376 1.42321811372893 0.150295082234399 0.880531812730346 NA NA
"ENSG00000291063" 5.03889811290547 0.136903018824398 0.439334656217877 0.311614430791692 0.755333565783232 NA NA
"ENSG00000291068" 2.49497358087462 -0.325404807476675 0.753565056280115 -0.4318204576563 0.665871909679199 NA NA
"ENSG00000291075" 9.41623126933103 -0.391402038466987 0.377180172512433 -1.03770576236768 0.299407061406961 0.600808507902395 NA
"ENSG00000291077" 0.142796079997986 0.794307960147335 8.10304584151736 0.098025850486685 0.92191176649775 NA NA
"ENSG00000291089" 8.78036993896842 -0.507540003949519 0.386134944879245 -1.31441096093554 0.188707943839107 0.478796113745196 NA
"ENSG00000291094" 0.49397626282645 -0.535144385466157 2.36505257288869 -0.226271665839769 0.820990134317016 NA NA
"ENSG00000291095" 0 NA NA NA NA NA NA
"ENSG00000291096" 1.44616308051965 0.593186859803446 0.904737384786761 0.655645350549159 0.512052338906038 NA NA
"ENSG00000291098" 0 NA NA NA NA NA NA
"ENSG00000291099" 1.58768992226966 -0.333255670176705 1.02845118346722 -0.324036449696329 0.745910438864637 NA NA
"ENSG00000291101" 2.01017145403469 -1.33192853204212 0.978622518029821 -1.3610237936519 0.173506170321801 NA NA
"ENSG00000291105" 0.107720608141882 0 8.10304584147844 0 1 NA NA
"ENSG00000291107" 6.97679871526122 -0.580644965944912 0.592688712300766 -0.979679474054599 0.327244361195182 0.625791864430385 NA
"ENSG00000291111" 0.262196645984318 1.08682412001038 5.36112981412671 0.202722962825218 0.839351574088865 NA NA
"ENSG00000291112" 7.47628937546978 -0.334719877684573 0.388153893569947 -0.862338065466951 0.388501511542222 0.679553376989951 NA
"ENSG00000291117" 2.31484915816489 0.531276670778705 0.764382526638204 0.695040313277815 0.487030038000036 NA NA
"ENSG00000291120" 5.68663060286647 0.0870266551489972 0.481455921842347 0.180757263958826 0.856558108880828 NA NA
"ENSG00000291121" 1.90441894242619 -0.0459678771983059 0.963026223935402 -0.0477327367166165 0.961929243702596 NA NA
"ENSG00000291125" 0.740831786571249 -0.483268638391247 1.62789509212248 -0.29686718802079 0.766567907636837 NA NA
"ENSG00000291126" 0.520334865997622 1.26476451424174 2.19993338306125 0.574910369550278 0.565351916518303 NA NA
"ENSG00000291131" 2.14854991634162 -1.45820296190664 1.04697876200982 -1.39277224602668 0.163688673635545 NA NA
"ENSG00000291132" 4.30818310268147 0.0330820802514787 0.530679577839762 0.0623390867727489 0.950292802247618 NA NA
"ENSG00000291133" 3.73133775193951 -0.543749354467496 0.545664467037351 -0.996490311014288 0.319011972405457 NA NA
"ENSG00000291138" 0.221629152126831 0.0822092562385247 4.24871390319794 0.019349209692996 0.984562527605709 NA NA
"ENSG00000291143" 0.90156703043471 0.723082864008376 1.38221954891085 0.523131701167259 0.600882606161557 NA NA
"ENSG00000291144" 0.384099334105631 1.27728993060776 2.29403931469795 0.556786417052286 0.577673365296087 NA NA
"ENSG00000291147" 7.92885825720548 -0.488022642568997 0.38407674279453 -1.27063835997504 0.20385733358961 0.499647792837612 NA
"ENSG00000291149" 1.36871875651639 -0.179397921370577 1.08511337448083 -0.165326430942213 0.868687056181891 NA NA
"ENSG00000291156" 7.75574353108574 0.174328527680155 0.380056308823528 0.45869131397869 0.6464558524454 0.847060481701808 NA
"ENSG00000291157" 0.0757486838307086 -0.487864678546805 8.10304584153225 -0.0602075673873458 0.951990318747242 NA NA
"ENSG00000291159" 5.49158917302795 0.099327699754635 0.412924421788372 0.240546924602928 0.809906290324834 NA NA
"ENSG00000291163" 0 NA NA NA NA NA NA
"ENSG00000291165" 0 NA NA NA NA NA NA
"ENSG00000291166" 1.71468470152229 0.997312238930909 1.06229878281237 0.938824608544304 0.347820802064262 NA NA
"ENSG00000291167" 0.0474781611749832 0 8.1030458415403 0 1 NA NA
"ENSG00000291168" 0.0219191777794873 0 8.10304584153775 0 1 NA NA
"ENSG00000291169" 0 NA NA NA NA NA NA
"ENSG00000291170" 3.23249140738401 0.413513344826467 0.62500707987098 0.661613857097153 0.508218724504838 NA NA
"ENSG00000291174" 9.43547649533194 0.215068033751841 0.327290057341785 0.657117529015701 0.511105348623797 0.770613594902508 NA
"ENSG00000291175" 9.47226506083361 -0.352136013935815 0.377465178831376 -0.932896684737966 0.350873314269144 0.646742513025908 NA
"ENSG00000291177" 1.96330094125722 -0.954853398410548 0.812415873823029 -1.17532587579468 0.23986436607773 NA NA
"ENSG00000291179" 1.63865666389506 0.716224581546097 0.73112151876508 0.97962454005711 0.327271486906598 NA NA
"ENSG00000291180" 0.0276270643600967 0 8.1030458415403 0 1 NA NA
"ENSG00000291181" 5.14069952674863 -0.113147106111244 0.513830302774977 -0.220203256795453 0.825712860323556 NA NA
"ENSG00000291182" 0.699878416705086 0.571847907765634 1.37673983877575 0.415363812144888 0.677875593858564 NA NA
"ENSG00000291183" 0 NA NA NA NA NA NA
"ENSG00000291184" 0.0127985154158495 0 8.1030458415403 0 1 NA NA
"ENSG00000291185" 1.63801474365328 0.0968967511537817 0.876930721490228 0.11049533193354 0.912016551779749 NA NA
"ENSG00000291188" 0.0775242120186452 0 8.10304584152763 0 1 NA NA
"ENSG00000291189" 0.0925449773461037 1.56681258456211 8.08262265356197 0.193849527773219 0.846293704934808 NA NA
"ENSG00000291193" 0.0846938172776601 -0.48787681757795 8.10304584151918 -0.0602090654699397 0.951989125614807 NA NA
"ENSG00000291195" 1.0709460451394 -2.54126522555141 1.60298350815973 -1.58533460426481 0.112890330760145 NA NA
"ENSG00000291197" 0 NA NA NA NA NA NA
"ENSG00000291198" 0.0109135640315278 -0.167324945560471 8.1030458415403 -0.0206496358076464 0.983525145244689 NA NA
"ENSG00000291199" 0.247762482624155 -0.223878624594531 5.51423869271122 -0.0406000967804416 0.967614707002119 NA NA
"ENSG00000291201" 4.85616778844729 -1.13480887571768 0.594659645503824 -1.9083334211391 0.0563481360148984 NA NA
"ENSG00000291202" 4.10694171699665 -0.2175685231058 0.571335377858865 -0.380807020775011 0.703346449280453 NA NA
"ENSG00000291204" 0 NA NA NA NA NA NA
"ENSG00000291205" 0 NA NA NA NA NA NA
"ENSG00000291208" 1.01167185169593 0.544610658885171 1.10614457397911 0.492350341624926 0.622471697817074 NA NA
"ENSG00000291209" 0.0285773577165006 -0.167343476322384 8.1030458415403 -0.0206519226960925 0.983523320960734 NA NA
"ENSG00000291210" 0.758994748321422 0.205665343297285 1.55988980936019 0.131846071474523 0.89510604484314 NA NA
"ENSG00000291211" 3.08431833438546 0.477965743777375 0.582715022500116 0.820239268462106 0.412079720130663 NA NA
"ENSG00000291212" 0.299533948228213 -0.167409034014897 3.35168063035493 -0.049947788133134 0.960163995378738 NA NA
"ENSG00000291215" 7.12084896253849 -0.423195228351555 0.454248415383039 -0.931638315115974 0.351523474930899 0.647288794761207 NA
"ENSG00000291216" 0.0259458471902613 0 8.10304584152902 0 1 NA NA
"ENSG00000291218" 0.157024860083645 0.0891885276904159 8.09977162241005 0.0110112398038055 0.991214479302531 NA NA
"ENSG00000291219" 0.0582737302685795 -0.487829109222115 8.10304584153218 -0.0602031777633227 0.95199381481865 NA NA
"ENSG00000291220" 2.21498591083442 0.563702697044172 0.976133955803904 0.577484979077415 0.563611882844868 NA NA
"ENSG00000291221" 0 NA NA NA NA NA NA
"ENSG00000291222" 0.0861183519530127 0 8.10304584153553 0 1 NA NA
"ENSG00000291225" 0.0213294694977106 0 8.1030458415403 0 1 NA NA
"ENSG00000291226" 0 NA NA NA NA NA NA
"ENSG00000291227" 0 NA NA NA NA NA NA
"ENSG00000291229" 0.0194286686687063 0 8.1030458415403 0 1 NA NA
"ENSG00000291231" 0.329827528020569 0.0392785684352543 3.22620348186248 0.0121748577410185 0.990286108956145 NA NA
"ENSG00000291232" 2.41254297676021 0.791791220456436 0.647103440860633 1.22359296900565 0.221105813285013 NA NA
"ENSG00000291233" 0.105307540909308 -0.167423776020222 8.1030458415403 -0.0206618325126489 0.983515415757885 NA NA
"ENSG00000291235" 0.0126043354413591 -0.167324945560468 8.1030458415403 -0.020649635807646 0.983525145244689 NA NA
"ENSG00000291236" 0.0344636763124996 -0.487813642806431 8.10304584153667 -0.0602012690469886 0.95199533499665 NA NA
"ENSG00000291238" 0 NA NA NA NA NA NA
"ENSG00000291239" 0.227963421143074 0 8.10304584145132 0 1 NA NA
"ENSG00000291240" 0.371348308121388 0.818855636461181 3.37149743720919 0.242875948065084 0.808101498432399 NA NA
"ENSG00000291241" 0 NA NA NA NA NA NA
"ENSG00000291242" 0.0569651287104197 0 8.10304584152247 0 1 NA NA
"ENSG00000291243" 0 NA NA NA NA NA NA
"ENSG00000291246" 0 NA NA NA NA NA NA
"ENSG00000291247" 0 NA NA NA NA NA NA
"ENSG00000291249" 0 NA NA NA NA NA NA
"ENSG00000291250" 1.43988078715671 1.17587705645518 0.949093042732391 1.23894813628587 0.215364705544254 NA NA
"ENSG00000291251" 0 NA NA NA NA NA NA
"ENSG00000291252" 0.0274460625990969 0 8.1030458415403 0 1 NA NA
"ENSG00000291253" 0 NA NA NA NA NA NA
"ENSG00000291254" 0 NA NA NA NA NA NA
"ENSG00000291255" 0.285941384201758 -1.91299645342396 3.97504730875828 -0.481251241767368 0.630337946091813 NA NA
"ENSG00000291256" 0 NA NA NA NA NA NA
"ENSG00000291257" 0 NA NA NA NA NA NA
"ENSG00000291258" 6.69008812244646 0.360315495742418 0.405561777004791 0.888435538485575 0.374306515955178 NA NA
"ENSG00000291260" 0 NA NA NA NA NA NA
"ENSG00000291261" 0.0194286686687063 0 8.1030458415403 0 1 NA NA
"ENSG00000291262" 0.328517871128676 -1.36770553996317 3.77666844930355 -0.362146044409958 0.717242897043773 NA NA
"ENSG00000291264" 4.75461719984547 0.26211619678172 0.633201773629087 0.413953668006086 0.678908038644831 NA NA
"ENSG00000291265" 4.97107946986469 -0.360657613158467 0.56257473551813 -0.641083913635585 0.521468165045738 NA NA
"ENSG00000291267" 0.263892444339371 -0.398107298280112 4.37098609123728 -0.0910795161481332 0.927429408728993 NA NA
"ENSG00000291268" 0.240170102057208 0.0655662019163294 5.02725228890955 0.0130421546698527 0.989594161151871 NA NA
"ENSG00000291269" 0 NA NA NA NA NA NA
"ENSG00000291270" 0 NA NA NA NA NA NA
"ENSG00000291271" 0.986498205362194 -1.07105102854919 1.21287532618006 -0.883067703192919 0.377199692757041 NA NA
"ENSG00000291273" 0 NA NA NA NA NA NA
"ENSG00000291274" 0 NA NA NA NA NA NA
"ENSG00000291275" 0 NA NA NA NA NA NA
"ENSG00000291276" 0.240170102057208 0.0655662019163294 5.02725228890955 0.0130421546698527 0.989594161151871 NA NA
"ENSG00000291277" 0 NA NA NA NA NA NA
"ENSG00000291278" 0.0211499582876016 1.11486472463345 8.1030458415403 0.137585883929977 0.89056771241161 NA NA
"ENSG00000291279" 0 NA NA NA NA NA NA
"ENSG00000291282" 0.0311257115564598 0 8.10304584153415 0 1 NA NA
"ENSG00000291283" 0.0859843507977117 -0.167360509962681 8.10304584153429 -0.0206540248242002 0.983521644062847 NA NA
"ENSG00000291284" 0 NA NA NA NA NA NA
"ENSG00000291285" 0.0083034808044931 0 8.1030458415403 0 1 NA NA
"ENSG00000291286" 0.122125625813466 -0.487908710230862 8.10304584151061 -0.0602130013545503 0.951985990920608 NA NA
"ENSG00000291287" 0.529581470061539 4.36132205863019 4.99817979826439 0.87258206680453 0.38289091875097 NA NA
"ENSG00000291288" 0.173696102864538 0.794219246400503 8.10304584145143 0.0980149022899075 0.921920460030743 NA NA
"ENSG00000291289" 0.0534031345686389 -0.167375505380631 8.10304584153724 -0.0206558754144822 0.983520167820369 NA NA
"ENSG00000291290" 0 NA NA NA NA NA NA
"ENSG00000291291" 0 NA NA NA NA NA NA
"ENSG00000291292" 0 NA NA NA NA NA NA
"ENSG00000291293" 0.00843519566997121 -0.167324945560471 8.1030458415403 -0.0206496358076464 0.983525145244689 NA NA
"ENSG00000291294" 0.0183596719129364 -0.167339358285141 8.1030458415403 -0.0206514144875345 0.983523726366036 NA NA
"ENSG00000291295" 0 NA NA NA NA NA NA
"ENSG00000291296" 0 NA NA NA NA NA NA
"ENSG00000291297" 0.0753931369182764 0 8.10304584152851 0 1 NA NA
"ENSG00000291298" 0 NA NA NA NA NA NA
"ENSG00000291299" 2.89689264940848 -0.120762727171211 0.707412185222209 -0.170710555591119 0.864451362507272 NA NA
"ENSG00000291301" 0.00886594486577857 1.11100114272108 8.10280805033185 0.137113101509986 0.890941396769899 NA NA
"ENSG00000291302" 0 NA NA NA NA NA NA
"ENSG00000291303" 0 NA NA NA NA NA NA
"ENSG00000291306" 0 NA NA NA NA NA NA
"ENSG00000291308" 0 NA NA NA NA NA NA
"ENSG00000291310" 0 NA NA NA NA NA NA
"ENSG00000291312" 0 NA NA NA NA NA NA
"ENSG00000291313" 0 NA NA NA NA NA NA
"ENSG00000291314" 0 NA NA NA NA NA NA
"ENSG00000291315" 0 NA NA NA NA NA NA
"ENSG00000291325" 0 NA NA NA NA NA NA
"ENSG00000291326" 0.0185283784785464 0 8.1030458415403 0 1 NA NA
"ENSG00000291336" 0.440076215160653 -1.34586173450615 2.11492610374034 -0.636363479615641 0.524539538577798 NA NA
"ENSG00000291338" 0.19242112690007 -0.786199710520319 7.79687075317456 -0.100835288336697 0.919681213551661 NA NA
"ENSG00000291342" 0.935781758051762 0.0210385584600607 1.09538614892789 0.0192065222667387 0.984676354546977 NA NA
"ENSG00000292246" 0.715026230175526 -0.29268495789236 1.34463440031832 -0.217668801142579 0.827687173899664 NA NA
"ENSG00000292256" 1.5414549545105 -0.327710892239924 1.2136097194762 -0.270029884386033 0.787137262881752 NA NA
"ENSG00000292259" 0 NA NA NA NA NA NA
"ENSG00000292271" 0 NA NA NA NA NA NA
"ENSG00000292277" 1.27216760548035 -1.17588012038594 1.06346525288887 -1.10570619697419 0.268853706912234 NA NA
"ENSG00000292285" 0.0517862842230345 -0.487831183674648 8.1030458415403 -0.0602034337722464 0.951993610922921 NA NA
"ENSG00000292309" 0.078125280447243 -0.167381106531168 8.10304584152615 -0.0206565666546499 0.983519616408162 NA NA
"ENSG00000292375" 0.119237407818481 -0.487917451431725 8.10304584152201 -0.060214080109422 0.951985131757684 NA NA
"ENSG00000292385" 0 NA NA NA NA NA NA
"ENSG00000292400" 0.0082374088221482 0 8.1030458415403 0 1 NA NA
"ENSG00000292401" 0.0231096887253085 0 8.10304584153738 0 1 NA NA
"ENSG00000292423" 0.0268429126074007 0 8.1030458415403 0 1 NA NA
"ENSG00000292430" 0 NA NA NA NA NA NA
"ENSG00000292431" 0 NA NA NA NA NA NA
"ENSG00000292432" 0 NA NA NA NA NA NA
"ENSG00000292433" 0.0106008753310464 0 8.10304584153717 0 1 NA NA
"ENSG00000292435" 0.0554201089937572 -0.167386972953086 8.10304584152469 -0.020657290632036 0.983519038881014 NA NA
"ENSG00000292977" 0.0130470327679838 0 8.1030458415403 0 1 NA NA
"ENSG00000292979" 3.17979163494575 0.0777063500760922 0.564893395698693 0.13755931768326 0.890588709568171 NA NA
"ENSG00000292984" 0.0227408215246874 -0.167343476322384 8.1030458415403 -0.0206519226960925 0.983523320960734 NA NA
"ENSG00000292985" 0 NA NA NA NA NA NA
"ENSG00000292987" 0 NA NA NA NA NA NA
"ENSG00000292991" 0 NA NA NA NA NA NA
"ENSG00000292993" 0.960427757476826 0.0729925649574947 1.29812170590766 0.0562293694229985 0.955159084751906 NA NA
"ENSG00000292994" 4.77536476347029 0.197470986461593 0.522263780918403 0.378105841677053 0.705351968874118 NA NA
"ENSG00000292997" 0.635305094104905 -0.620520301426979 1.66777000979372 -0.372065871063197 0.70984380604718 NA NA
"ENSG00000292999" 0 NA NA NA NA NA NA
"ENSG00000293000" 0.898240957697064 -0.704404323201793 1.5120078049109 -0.465873470304805 0.641306071832826 NA NA
"ENSG00000293001" 0 NA NA NA NA NA NA
"ENSG00000293003" 0.0146475471832474 0 8.1030458415403 0 1 NA NA
"ENSG00000293004" 0.134386058242109 -0.167470686003788 8.10304584147169 -0.0206676216919158 0.983510797647271 NA NA
"ENSG00000293005" 0 NA NA NA NA NA NA
"ENSG00000293007" 0 NA NA NA NA NA NA
"ENSG00000293008" 0.167117420120475 -1.90641600855964 8.09341603312745 -0.235551465630387 0.813780738518876 NA NA
"ENSG00000293009" 0 NA NA NA NA NA NA
"ENSG00000293012" 0 NA NA NA NA NA NA
"ENSG00000293013" 0.0331691571349591 0 8.10304584152254 0 1 NA NA
"ENSG00000293014" 0 NA NA NA NA NA NA
"ENSG00000293015" 0 NA NA NA NA NA NA
"ENSG00000293016" 1.24410467788276 1.3783199217764 0.980155125361245 1.40622630654347 0.159656934933507 NA NA
"ENSG00000293017" 0 NA NA NA NA NA NA
"ENSG00000293020" 0 NA NA NA NA NA NA
"ENSG00000293021" 0 NA NA NA NA NA NA
"ENSG00000293022" 1.12722472505835 -0.417983246613824 1.44408556738021 -0.289444930449731 0.772240916141228 NA NA
"ENSG00000293023" 0.00986299089135307 0 8.10304584153879 0 1 NA NA
"ENSG00000293024" 0 NA NA NA NA NA NA
"ENSG00000293025" 0.154131966308109 0 8.10304584146152 0 1 NA NA
"ENSG00000293027" 0.0713615104073638 0 8.10304584153342 0 1 NA NA
"ENSG00000293033" 4.03113002161359 -1.3249357400264 0.591528305965707 -2.23985179857683 0.025100545784164 NA NA
"ENSG00000293037" 0.26567516493526 1.18724827622829 5.90513943813712 0.20105338555779 0.840656830597255 NA NA
"ENSG00000293038" 0 NA NA NA NA NA NA
"ENSG00000293042" 0.065142122857057 1.11481686609078 8.10304584153472 0.137579977688938 0.89057238051896 NA NA
"ENSG00000293043" 0.0422517314574267 0 8.10304584153652 0 1 NA NA
"ENSG00000293044" 0.0127985154158495 0 8.1030458415403 0 1 NA NA
"ENSG00000293050" 0.287786392741334 -0.108840201905819 3.66623758685867 -0.0296871654733855 0.976316547879975 NA NA
"ENSG00000293053" 0 NA NA NA NA NA NA
"ENSG00000293054" 0.012093223816089 0 8.1030458415403 0 1 NA NA
"ENSG00000293055" 0 NA NA NA NA NA NA
"ENSG00000293057" 8.03105757561468 0.227445578310632 0.423048943991824 0.537634194673767 0.590829618058209 0.819031707500367 NA
"ENSG00000293058" 0 NA NA NA NA NA NA
"ENSG00000293060" 1.11297291610538 -1.1551087020914 1.28472401009032 -0.899110387148597 0.368593865921905 NA NA
"ENSG00000293061" 1.06651610419336 -0.168208318823044 1.32963096170979 -0.126507522513422 0.899330194784023 NA NA
"ENSG00000293062" 0 NA NA NA NA NA NA
"ENSG00000293063" 0.116506853841841 0 8.10304584150022 0 1 NA NA
"ENSG00000293064" 0.19117050292315 -0.179500981276847 7.81562688809156 -0.0229669332795745 0.9816766494083 NA NA
"ENSG00000293065" 0.0612338547070624 -0.487845310689984 8.1030458415395 -0.0602051771926417 0.95199222239339 NA NA
"ENSG00000293066" 0 NA NA NA NA NA NA
"ENSG00000293068" 0 NA NA NA NA NA NA
"ENSG00000293069" 0.38785638476927 -1.18116377286591 3.27413510821407 -0.360755965721338 0.718281883336098 NA NA
"ENSG00000293071" 0 NA NA NA NA NA NA
"ENSG00000293073" 0 NA NA NA NA NA NA
"ENSG00000293074" 0 NA NA NA NA NA NA
"ENSG00000293076" 0.0586589665333597 0 8.10304584151443 0 1 NA NA
"ENSG00000293078" 0 NA NA NA NA NA NA
"ENSG00000293080" 0 NA NA NA NA NA NA
"ENSG00000293081" 0.0101711875132875 0 8.10304584154004 0 1 NA NA
"ENSG00000293082" 0 NA NA NA NA NA NA
"ENSG00000293083" 0.0178689841460039 -0.167327004579092 8.1030458415403 -0.0206498899119254 0.98352494254203 NA NA
"ENSG00000293084" 0.345303215789659 -0.795652428082924 2.83335790678992 -0.280816068515808 0.7788514784489 NA NA
"ENSG00000293085" 0 NA NA NA NA NA NA
"ENSG00000293086" 0.0388170433443557 0 8.10304584152723 0 1 NA NA
"ENSG00000293088" 0.0126043354413591 -0.167324945560468 8.1030458415403 -0.020649635807646 0.983525145244689 NA NA
"ENSG00000293090" 0 NA NA NA NA NA NA
"ENSG00000293091" 0.00881101099143422 0 8.1030458415403 0 1 NA NA
"ENSG00000293092" 0.0254184170124597 1.11486472463345 8.1030458415403 0.137585883929977 0.89056771241161 NA NA
"ENSG00000293093" 0.0083034808044931 0 8.1030458415403 0 1 NA NA
"ENSG00000293094" 0 NA NA NA NA NA NA
"ENSG00000293095" 0.0996121451191442 -0.167444143540119 8.10304584151497 -0.020664346076168 0.983513410652459 NA NA
"ENSG00000293096" 0.549123529760398 -2.26127559467736 2.41300812529564 -0.937118930919598 0.348697384592919 NA NA
"ENSG00000293097" 0 NA NA NA NA NA NA
"ENSG00000293098" 6.72479281746062 0.269001395058241 0.463531751408079 0.580330029692875 0.561692080313995 NA NA
"ENSG00000293099" 0 NA NA NA NA NA NA
"ENSG00000293100" 0.0306630006111005 0 8.1030458415403 0 1 NA NA
"ENSG00000293102" 0 NA NA NA NA NA NA
"ENSG00000293103" 0 NA NA NA NA NA NA
"ENSG00000293104" 0.0346576944318617 -0.167357889047055 8.1030458415403 -0.0206537013759806 0.983521902082149 NA NA
"ENSG00000293105" 0.161114387253674 -0.487956948055214 8.10304584149063 -0.0602189544031321 0.951981249678637 NA NA
"ENSG00000293110" 0.9964951848869 1.01876148364231 1.09353263453059 0.931624216299331 0.351530763673931 NA NA
"ENSG00000293111" 0 NA NA NA NA NA NA
"ENSG00000293112" 0.121828116390819 0.848426245200456 8.09992221278921 0.104744986792694 0.916578163979855 NA NA
"ENSG00000293114" 0 NA NA NA NA NA NA
"ENSG00000293116" 0 NA NA NA NA NA NA
"ENSG00000293117" 0.00945465382613522 0 8.1030458415403 0 1 NA NA
"ENSG00000293132" 0.292813561445415 1.30909347739715 5.76278395242484 0.227163379402123 0.820296702331319 NA NA
"ENSG00000293136" 0 NA NA NA NA NA NA
"ENSG00000293138" 0.654183442257694 -0.21686416802256 1.54953136326409 -0.139954681243583 0.888695797008995 NA NA
"ENSG00000293139" 0 NA NA NA NA NA NA
"ENSG00000293141" 8.77575859233858 -0.327743166524368 0.489177550658014 -0.669988158866872 0.502865338638342 0.764223398990039 NA
"ENSG00000293142" 7.13262454633251 -0.983007305975717 0.473259196883331 -2.07710132724172 0.0377922081185035 0.20589010349661 NA
"ENSG00000293143" 2.56122382806519 -0.500132743530612 0.705702267925005 -0.708702191082885 0.478509304861089 NA NA
"ENSG00000293144" 0.0685264194230051 1.11480451084521 8.1030458415354 0.137578452923324 0.89057358564641 NA NA
"ENSG00000293145" 0 NA NA NA NA NA NA
"ENSG00000293146" 0 NA NA NA NA NA NA
"ENSG00000293148" 0 NA NA NA NA NA NA
"ENSG00000293149" 0.192561574546795 -0.933339553833076 8.10108916363289 -0.115211613522659 0.908277393716122 NA NA
"ENSG00000293150" 0.27010505411502 -1.44228882280727 4.05051041084869 -0.356075821690103 0.721783783625099 NA NA
"ENSG00000293151" 0.0446035684427465 -0.167371337336298 8.10304584152824 -0.0206553610345529 0.983520578148629 NA NA
"ENSG00000293152" 0 NA NA NA NA NA NA
"ENSG00000293153" 0.00936076753541151 0 8.1030458415391 0 1 NA NA
"ENSG00000293154" 0.16151242053318 -0.49064407157884 8.10299148688701 -0.0605509795206924 0.951716814515319 NA NA
"ENSG00000293155" 0.550472663973646 0.615802988970459 2.1462167344491 0.286924884652213 0.774169836041754 NA NA
"ENSG00000293156" 0 NA NA NA NA NA NA
"ENSG00000293157" 1.55863332130308 -1.44235527316381 0.941678177373438 -1.53168599190318 0.125599940801137 NA NA
"ENSG00000293160" 5.42716406381615 0.538683554616167 0.431417128322035 1.24863738422101 0.211797732382463 NA NA
"ENSG00000293161" 4.41337881454827 0.855550269164348 0.5427179940779 1.57641773167658 0.114929564588901 NA NA
"ENSG00000293162" 0.232735904588679 -1.15659812407115 7.1479057862265 -0.161809368878341 0.871455974975976 NA NA
"ENSG00000293163" 0 NA NA NA NA NA NA
"ENSG00000293166" 0.0839802447383354 0 8.10304584153666 0 1 NA NA
"ENSG00000293167" 0.218959679743842 -0.489307939568528 7.29224996750396 -0.0670997211764549 0.946502315865704 NA NA
"ENSG00000293168" 0 NA NA NA NA NA NA
"ENSG00000293169" 0.0532161983358918 -0.487844606408979 8.10304584153523 -0.060205090277084 0.951992291616403 NA NA
"ENSG00000293170" 0.435029470675509 0.447006631724484 1.99194098128557 0.224407568258369 0.822440182236556 NA NA
"ENSG00000293171" 0.0117105097379052 -0.167327004579092 8.1030458415403 -0.0206498899119254 0.98352494254203 NA NA
"ENSG00000293172" 1.70318111983018 0.489233068501453 0.841457110862719 0.581411770351382 0.560962966489748 NA NA
"ENSG00000293174" 0.0638455320702945 0 8.10304584150307 0 1 NA NA
"ENSG00000293175" 0.679142125938187 -0.979346495089599 1.65826089683623 -0.590586497551788 0.55479751411076 NA NA
"ENSG00000293177" 0.704173824166057 -0.0327123082834511 1.80695168832865 -0.0181035876580123 0.9855562158842 NA NA
"ENSG00000293178" 0.00880495685168251 0 8.1030458415403 0 1 NA NA
"ENSG00000293180" 0.305468771335694 -1.46885832385661 3.34609520148476 -0.438976847761184 0.660678312251158 NA NA
"ENSG00000293181" 0.299462235534704 0.964107458391408 3.03758873823092 0.317392360018066 0.750945903594403 NA NA
"ENSG00000293182" 0 NA NA NA NA NA NA
"ENSG00000293183" 0.0113111133755411 0 8.1030458415403 0 1 NA NA
"ENSG00000293184" 0.00936076753541151 0 8.1030458415391 0 1 NA NA
"ENSG00000293186" 0 NA NA NA NA NA NA
"ENSG00000293187" 0.0492269138860893 1.09022052992989 8.10150267600496 0.134570162293337 0.892951734016431 NA NA
"ENSG00000293188" 0.35499525414143 1.27445267526547 2.34522818730989 0.543423741093333 0.586838083228023 NA NA
"ENSG00000293189" 0.735200811349258 -0.0820658464592045 1.58694967810395 -0.0517129481744214 0.958757419894105 NA NA
"ENSG00000293190" 0.0361233538143763 0 8.10304584153814 0 1 NA NA
"ENSG00000293191" 0 NA NA NA NA NA NA
"ENSG00000293192" 0.12055050367771 -0.167470918967319 8.10304584150182 -0.0206676504419578 0.983510774712955 NA NA
"ENSG00000293193" 0.0127985154158495 0 8.1030458415403 0 1 NA NA
"ENSG00000293195" 0 NA NA NA NA NA NA
"ENSG00000293196" 1.0166618234357 -0.357505331837503 1.11790839462612 -0.3197984142136 0.749121149814631 NA NA
"ENSG00000293197" 0.0359920050772073 0 8.1030458415383 0 1 NA NA
"ENSG00000293198" 0.0666527695330692 -0.167400540681051 8.10304584151069 -0.0206589650305918 0.983517703189297 NA NA
"ENSG00000293202" 1.45322685315548 -1.18322407570061 1.22683871274679 -0.964449575487779 0.334820577459959 NA NA
"ENSG00000293203" 0.276922283774802 -0.167585903520814 7.54959320238393 -0.0221980044524645 0.982290009415802 NA NA
"ENSG00000293204" 0.295972516159015 -1.83051848279543 5.73290255233549 -0.319300470587924 0.749498675868875 NA NA
"ENSG00000293206" 0.0515277249276143 0 8.10304584153346 0 1 NA NA
"ENSG00000293207" 0.0303845116206925 -0.167358896597658 8.10304584153674 -0.0206538257181967 0.983521802892572 NA NA
"ENSG00000293208" 0 NA NA NA NA NA NA
"ENSG00000293211" 0 NA NA NA NA NA NA
"ENSG00000293212" 0.0163236092191201 -0.167327004579092 8.1030458415403 -0.0206498899119254 0.98352494254203 NA NA
"ENSG00000293213" 0.147028566657639 -0.167478659197162 8.10304584151179 -0.0206686056666705 0.983510012716674 NA NA
"ENSG00000293214" 0 NA NA NA NA NA NA
"ENSG00000293215" 0.0314677712097602 0 8.10304584152276 0 1 NA NA
"ENSG00000293216" 0 NA NA NA NA NA NA
"ENSG00000293218" 0.377351828324883 -0.356757109006341 2.79547242789041 -0.127619612859343 0.898450009232383 NA NA
"ENSG00000293219" 0.30114537825608 -0.807026051996596 5.10611951727579 -0.158050756404378 0.874416803475693 NA NA
"ENSG00000293221" 0 NA NA NA NA NA NA
"ENSG00000293223" 1.07429098059519 -1.01471029873118 1.44032360370938 -0.704501610692148 0.481120447348176 NA NA
"ENSG00000293224" 0 NA NA NA NA NA NA
"ENSG00000293227" 9.54613920234347 1.04739399617516 0.362185575638179 2.89187109213179 0.00382955038858208 0.0483205049030514 NA
"ENSG00000293228" 0.0704471637166081 0 8.1030458415403 0 1 NA NA
"ENSG00000293229" 0 NA NA NA NA NA NA
"ENSG00000293231" 0 NA NA NA NA NA NA
"ENSG00000293232" 0.164328475316205 1.68482230514183 8.08791688962697 0.208313503728343 0.834984188471784 NA NA
"ENSG00000293233" 0 NA NA NA NA NA NA
"ENSG00000293235" 0.212078531551648 -0.813780741713938 7.46590406553222 -0.108999624770282 0.913202787952574 NA NA
"ENSG00000293236" 0.00886594486577857 1.11100114272108 8.10280805033185 0.137113101509986 0.890941396769899 NA NA
"ENSG00000293238" 0.106360822269195 0.794332527054959 8.10304584152225 0.0980288822981328 0.921909359057025 NA NA
"ENSG00000293239" 0 NA NA NA NA NA NA
"ENSG00000293240" 0.233024267969866 -0.500579979939038 6.29167985870159 -0.0795622140956076 0.936585448690432 NA NA
"ENSG00000293242" 0 NA NA NA NA NA NA
"ENSG00000293243" 0 NA NA NA NA NA NA
"ENSG00000293244" 0 NA NA NA NA NA NA
"ENSG00000293245" 0.085075649846484 -0.808338978781513 8.10304584151706 -0.0997574238861981 0.920536910192528 NA NA
"ENSG00000293248" 3.23410133947377 -0.749723004898923 0.786227407490111 -0.953570172899821 0.340301259826499 NA NA
"ENSG00000293250" 0.0112230312477958 0 8.1030458415403 0 1 NA NA
"ENSG00000293251" 0.074158814674915 0 8.10304584151943 0 1 NA NA
"ENSG00000293252" 1.44544909381134 0.239327996769505 1.00000919957851 0.239325795073064 0.810852964916531 NA NA
"ENSG00000293254" 0.0083034808044931 0 8.1030458415403 0 1 NA NA
"ENSG00000293255" 0.35671609715785 0.425705316962888 3.49292538613957 0.121876441636042 0.902996873370572 NA NA
"ENSG00000293257" 1.42797574100143 0.311827202567818 1.06170032965689 0.293705477767526 0.76898296818511 NA NA
"ENSG00000293258" 1.1401619750971 0.294736390257416 1.15323247673775 0.255574132885299 0.798279694144875 NA NA
"ENSG00000293259" 0.0083034808044931 0 8.1030458415403 0 1 NA NA
"ENSG00000293260" 0.711398502582326 -0.720990825121631 1.62156153131741 -0.444627484802178 0.656588981651938 NA NA
"ENSG00000293261" 0.0630903148552071 -0.487829124656031 8.1030458415403 -0.0602031796679679 0.951993813301715 NA NA
"ENSG00000293262" 0 NA NA NA NA NA NA
"ENSG00000293263" 0.175081003450809 -0.167492426487767 8.10304584147619 -0.0206703046933835 0.98350865737904 NA NA
"ENSG00000293265" 0.0851168643256361 -0.815130142100567 8.10291058833364 -0.100597203093191 0.919870217052809 NA NA
"ENSG00000293266" 0 NA NA NA NA NA NA
"ENSG00000293268" 4.59548578150325 0.0147155955600411 0.575854998100715 0.0255543419933422 0.979612803975572 NA NA
"ENSG00000293269" 0.308613946236681 -0.725217856669825 7.0948287017585 -0.102217810627348 0.9185837909664 NA NA
"ENSG00000293272" 0 NA NA NA NA NA NA
"ENSG00000293274" 0.372628254581095 2.03222628299293 2.49547688032115 0.814363899348729 0.415436513339599 NA NA
"ENSG00000293275" 0 NA NA NA NA NA NA
"ENSG00000293276" 0.0168703913399424 -0.487796181169447 8.1030458415403 -0.0601991140996337 0.95199705128309 NA NA
"ENSG00000293277" 0 NA NA NA NA NA NA
"ENSG00000293278" 1.02055338462365 -0.416771832186721 1.22089283043925 -0.341366434297738 0.732827740662965 NA NA
"ENSG00000293279" 2.15127284463 0.0793739559838109 1.2470096953347 0.0636514345323567 0.94924777590795 NA NA
"ENSG00000293281" 0.0808655512558927 0 8.10304584153429 0 1 NA NA
"ENSG00000293283" 0 NA NA NA NA NA NA
"ENSG00000293285" 0 NA NA NA NA NA NA
"ENSG00000293286" 0 NA NA NA NA NA NA
"ENSG00000293287" 1.32185490289152 -1.20457358970797 1.20564635806061 -0.999110213085731 0.31774130420476 NA NA
"ENSG00000293288" 0.117608185578035 1.11477761708636 8.10304584151024 0.13757513395464 0.890576208857194 NA NA
"ENSG00000293289" 0 NA NA NA NA NA NA
"ENSG00000293291" 0.0102248976740533 0 8.1030458415403 0 1 NA NA
"ENSG00000293292" 0 NA NA NA NA NA NA
"ENSG00000293293" 1.05744835218209 -2.02384433398078 1.49374806406456 -1.35487662388917 0.175456868534387 NA NA
"ENSG00000293295" 0 NA NA NA NA NA NA
"ENSG00000293297" 0 NA NA NA NA NA NA
"ENSG00000293298" 0 NA NA NA NA NA NA
"ENSG00000293299" 0 NA NA NA NA NA NA
"ENSG00000293300" 0.226214462080851 1.29052200255271 8.08708553649734 0.159578131915204 0.873213406405892 NA NA
"ENSG00000293301" 0 NA NA NA NA NA NA
"ENSG00000293303" 0 NA NA NA NA NA NA
"ENSG00000293304" 0.107020115151019 1.11482331167892 8.10304584152119 0.137580773141675 0.890571751817887 NA NA
"ENSG00000293305" 0.132290358862596 0.578437491934744 8.09731448450264 0.071435720205978 0.943050981601593 NA NA
"ENSG00000293306" 1.80603463194935 -0.200999671095495 0.892369073305818 -0.225242757854532 0.821790427993924 NA NA
"ENSG00000293308" 0.0760688582819288 0.776707828015374 8.10194895748196 0.0958667886074624 0.923626371908058 NA NA
"ENSG00000293310" 0.440159945779174 0.141396818667102 2.70043828840828 0.052360692437984 0.958241294019872 NA NA
"ENSG00000293315" 3.65871797432127 1.13252093551675 0.603857702077781 1.87547650981336 0.060727198138474 NA NA
"ENSG00000293318" 0.0618034221421579 -1.06623833250323 8.10194546994212 -0.131602753494075 0.895298507497955 NA NA
"ENSG00000293321" 1.19194707585445 -1.41348615249259 1.35433530238931 -1.04367518885385 0.296635692760275 NA NA
"ENSG00000293322" 1.83765186109938 0.0332899715135322 0.795103675588018 0.0418687179240023 0.966603354001294 NA NA
"ENSG00000293323" 4.18381276230101 -0.338698417125131 0.559347890357546 -0.605523723185276 0.544831066823379 NA NA
"ENSG00000293324" 5.95176960321429 0.71529206374608 0.422776101158182 1.69189332553699 0.0906663148310499 NA NA
"ENSG00000293327" 0 NA NA NA NA NA NA
"ENSG00000293330" 0.00886594486577857 1.11100114272108 8.10280805033185 0.137113101509986 0.890941396769899 NA NA
"ENSG00000293331" 2.53383047552039 -1.45663005069317 1.14105039421899 -1.27656942942488 0.201754300436522 NA NA
"ENSG00000293332" 2.03258443914539 -0.972164449099068 0.885890801407046 -1.09738632295876 0.272472549667138 NA NA
"ENSG00000293333" 0.0830857813409046 0 8.10304584150598 0 1 NA NA
"ENSG00000293334" 1.13717057542459 -1.51658554255334 1.27636232006418 -1.18820927154688 0.234750971819171 NA NA
"ENSG00000293336" 0 NA NA NA NA NA NA
"ENSG00000293337" 0.160539035773777 -0.16752603960924 8.1030458414785 -0.0206744529016107 0.98350534829488 NA NA
"ENSG00000293338" 0.949871581007896 0.364463170008296 1.21443139845863 0.300110134233088 0.764093149300939 NA NA
"ENSG00000293340" 0.0253483704201832 0 8.103045841534 0 1 NA NA
"ENSG00000293341" 1.11062983441354 -0.815977368028418 1.16193039423581 -0.702260111342623 0.482516964262369 NA NA
"ENSG00000293342" 0 NA NA NA NA NA NA
"ENSG00000293343" 0 NA NA NA NA NA NA
"ENSG00000293345" 0.0743668486762004 -0.167399560008128 8.1030458415334 -0.0206588440053116 0.983517799732895 NA NA
"ENSG00000293346" 0.0627436012732756 1.11481765403429 8.1030458415395 0.137580074929267 0.890572303663228 NA NA
"ENSG00000293347" 2.45622780069511 -0.521701151232978 0.893402169732004 -0.583948829438677 0.559254739687345 NA NA
"ENSG00000293348" 0.882483821474988 -1.67166977178799 1.41647306125253 -1.18016347611284 0.237935202441915 NA NA
"ENSG00000293349" 0.373497675093138 0.822703628862837 2.42512679570354 0.339241490515207 0.73442781555286 NA NA
"ENSG00000293350" 0 NA NA NA NA NA NA
"ENSG00000293353" 0 NA NA NA NA NA NA
"ENSG00000293354" 0.00886594486577857 1.11100114272108 8.10280805033185 0.137113101509986 0.890941396769899 NA NA
"ENSG00000293358" 0 NA NA NA NA NA NA
"ENSG00000293359" 0 NA NA NA NA NA NA
"ENSG00000293361" 0.0205262291992615 1.11488119637674 8.1030458415403 0.137587916714144 0.89056610576375 NA NA
"ENSG00000293363" 2.22759466236909 -0.449592069723644 0.83988608388473 -0.535301249002892 0.592441562830429 NA NA
"ENSG00000293367" 0.012093223816089 0 8.1030458415403 0 1 NA NA
"ENSG00000293368" 0.0188708909675167 0 8.10304584153815 0 1 NA NA
"ENSG00000293370" 0 NA NA NA NA NA NA
"ENSG00000293371" 0.015427605311482 -0.167327004579092 8.1030458415403 -0.0206498899119254 0.98352494254203 NA NA
"ENSG00000293372" 0 NA NA NA NA NA NA
"ENSG00000293374" 0.161914925327564 0.794256475730472 8.1030458415074 0.0980194967751431 0.921916811729363 NA NA
"ENSG00000293375" 0.0865342668414852 1.51178789996883 8.08392702955629 0.187011571782064 0.851651560039185 NA NA
"ENSG00000293376" 0.524269284512039 1.37552969453471 2.12829616618536 0.646305583024253 0.518081472907742 NA NA
"ENSG00000293377" 0.522324290761063 -0.575308400546582 2.00150017174889 -0.287438596642179 0.773776511633052 NA NA
"ENSG00000293378" 0 NA NA NA NA NA NA
"ENSG00000293384" 0 NA NA NA NA NA NA
"ENSG00000293385" 0 NA NA NA NA NA NA
"ENSG00000293387" 0 NA NA NA NA NA NA
"ENSG00000293388" 0.313808823110804 -1.23592381258988 3.60525887835775 -0.342811391439625 0.731740355566564 NA NA
"ENSG00000293389" 1.55754205810076 -0.0419217156608351 0.947496377268983 -0.0442447239552179 0.964709332377219 NA NA
"ENSG00000293393" 0 NA NA NA NA NA NA
"ENSG00000293394" 0.0202010385908758 0 8.1030458415403 0 1 NA NA
"ENSG00000293395" 0 NA NA NA NA NA NA
"ENSG00000293396" 0 NA NA NA NA NA NA
"ENSG00000293398" 0.0199632388361056 0 8.10304584152221 0 1 NA NA
"ENSG00000293399" 0.616325365707071 -0.494108025460421 1.62958410110514 -0.303211123086761 0.761728972793758 NA NA
"ENSG00000293400" 0 NA NA NA NA NA NA
"ENSG00000293401" 0.362621417246098 0.0620559554550533 3.6864853729132 0.0168333654355488 0.98656955189582 NA NA
"ENSG00000293402" 0.0490288186799595 0 8.10304584152601 0 1 NA NA
"ENSG00000293403" 0 NA NA NA NA NA NA
"ENSG00000293404" 0.0780055989751187 1.35653683771907 8.09440270141721 0.167589492116763 0.866906238354846 NA NA
"ENSG00000293406" 0 NA NA NA NA NA NA
"ENSG00000293408" 0 NA NA NA NA NA NA
"ENSG00000293411" 1.89914417696238 -1.37361295140959 1.12072121419741 -1.22565088802507 0.22033007913749 NA NA
"ENSG00000293413" 0.249805642575862 -0.338058424314708 5.4784688443611 -0.0617067348411894 0.950796376565051 NA NA
"ENSG00000293415" 0.0338697926891662 -0.167357746778857 8.10304584153991 -0.0206536838186086 0.983521916087917 NA NA
"ENSG00000293417" 0.506853693943756 -1.39817445984273 2.35658044232164 -0.593306485419733 0.552976059273868 NA NA
"ENSG00000293418" 0 NA NA NA NA NA NA
"ENSG00000293420" 0.234391785657127 -0.841726751145288 5.0692138159131 -0.166046803648915 0.86812011740251 NA NA
"ENSG00000293424" 0 NA NA NA NA NA NA
"ENSG00000293425" 0 NA NA NA NA NA NA
"ENSG00000293429" 1.95701802220407 -0.297535333304892 0.903831161545076 -0.329193488744362 0.742009444151475 NA NA
"ENSG00000293430" 0 NA NA NA NA NA NA
"ENSG00000293432" 0.757272314941734 0.875118560150985 1.21962255322772 0.717532287210491 0.473045721578566 NA NA
"ENSG00000293433" 0.185498804318823 -0.16752876503547 8.1030458414208 -0.020674789247656 0.983505079986913 NA NA
"ENSG00000293436" 0.0127985154158495 0 8.1030458415403 0 1 NA NA
"ENSG00000293438" 0 NA NA NA NA NA NA
"ENSG00000293439" 0.416001318804058 2.26109137381152 1.90612957399272 1.18622123315325 0.235534943098994 NA NA
"ENSG00000293440" 2.28656544958481 -0.341813159497255 0.836934808246831 -0.408410734180441 0.682972154080739 NA NA
"ENSG00000293441" 0 NA NA NA NA NA NA
"ENSG00000293443" 0 NA NA NA NA NA NA
"ENSG00000293444" 0.0147097758718083 0 8.1030458415403 0 1 NA NA
"ENSG00000293445" 0 NA NA NA NA NA NA
"ENSG00000293446" 0.275663405381534 -0.488006843930054 5.31189138862293 -0.0918706366954852 0.926800821296367 NA NA
"ENSG00000293448" 0.0522861299127025 -0.167374360790346 8.1030458415403 -0.0206557341601476 0.983520280500981 NA NA
"ENSG00000293449" 0 NA NA NA NA NA NA
"ENSG00000293450" 0 NA NA NA NA NA NA
"ENSG00000293452" 0 NA NA NA NA NA NA
"ENSG00000293453" 0 NA NA NA NA NA NA
"ENSG00000293455" 0.635181018869322 -2.42791522679216 1.50652857470926 -1.61159586850898 0.107049910325637 NA NA
"ENSG00000293461" 0.604854699907474 -0.349628589003093 2.74689375325683 -0.127281438748244 0.89871765054782 NA NA
"ENSG00000293462" 0 NA NA NA NA NA NA
"ENSG00000293463" 0 NA NA NA NA NA NA
"ENSG00000293464" 0.255473308832414 -1.10125552855808 4.89372369558704 -0.22503426778082 0.821952616033897 NA NA
"ENSG00000293465" 2.28565961227189 0.835003206211208 0.711528250325348 1.17353486081459 0.240581385636728 NA NA
"ENSG00000293467" 0.0389455505249534 -0.167353771009812 8.1030458415403 -0.0206531931674225 0.983522307487436 NA NA
"ENSG00000293470" 0.335602778205941 -0.546216587806214 3.47525621998994 -0.157173040843531 0.875108474496638 NA NA
"ENSG00000293471" 2.23181898312021 0.412293688552773 0.695621828987941 0.592698031274577 0.553383259227172 NA NA
"ENSG00000293472" 0 NA NA NA NA NA NA
"ENSG00000293474" 0 NA NA NA NA NA NA
"ENSG00000293475" 0.17858746953013 -0.487959419293725 8.10304584148745 -0.0602192593796497 0.951981006783393 NA NA
"ENSG00000293476" 2.22969732290985 -0.840177440586899 0.99448177693334 -0.844839453144868 0.398200483360289 NA NA
"ENSG00000293479" 0.0082374088221482 0 8.1030458415403 0 1 NA NA
"ENSG00000293481" 0.0178689841460039 -0.167327004579092 8.1030458415403 -0.0206498899119254 0.98352494254203 NA NA
"ENSG00000293482" 0.366823494989691 1.03526814636951 2.69901213289342 0.383572987224652 0.701294964366562 NA NA
"ENSG00000293483" 0.0237626174257822 -0.16734141730376 8.1030458415403 -0.0206516685918131 0.983523523663385 NA NA
"ENSG00000293486" 0.0431882165005781 0 8.10304584153089 0 1 NA NA
"ENSG00000293489" 0.0241216670116933 0 8.10304584153627 0 1 NA NA
"ENSG00000293497" 6.22768542138034 0.173400322040057 0.479973128626098 0.361270895594526 0.717896948519655 NA NA
"ENSG00000293498" 0.0678798466009587 1.11482219520167 8.103045841523 0.137580635356758 0.89057186071879 NA NA
"ENSG00000293499" 1.78607008771388 0.0052820125316361 0.878153353807293 0.00601490902327661 0.995200825894036 NA NA
"ENSG00000293500" 0.034426739562283 0 8.10304584153593 0 1 NA NA
"ENSG00000293501" 0 NA NA NA NA NA NA
"ENSG00000293502" 0 NA NA NA NA NA NA
"ENSG00000293503" 1.22278680565407 0.767976515341258 0.892930706962284 0.860062835059043 0.389754406461815 NA NA
"ENSG00000293506" 0.0101711875132875 0 8.10304584154004 0 1 NA NA
"ENSG00000293509" 0 NA NA NA NA NA NA
"ENSG00000293512" 0 NA NA NA NA NA NA
"ENSG00000293515" 6.13458830464421 0.0237213110216213 0.505061134694688 0.0469672073183 0.962539363441689 NA NA
"ENSG00000293517" 0 NA NA NA NA NA NA
"ENSG00000293519" 0 NA NA NA NA NA NA
"ENSG00000293526" 0.00981666663675529 0 8.1030458415403 0 1 NA NA
"ENSG00000293527" 0 NA NA NA NA NA NA
"ENSG00000293528" 0 NA NA NA NA NA NA
"ENSG00000293529" 0 NA NA NA NA NA NA
"ENSG00000293534" 0 NA NA NA NA NA NA
"ENSG00000293535" 0.978011739580018 -0.0740680970663233 1.24212968204436 -0.0596299228148371 0.952450385805908 NA NA
"ENSG00000293537" 0 NA NA NA NA NA NA
"ENSG00000293539" 0 NA NA NA NA NA NA
"ENSG00000293540" 0 NA NA NA NA NA NA
"ENSG00000293541" 0.343851050787302 -0.808558902749742 3.74919477571349 -0.215662015744666 0.829251211487726 NA NA
"ENSG00000293544" 0 NA NA NA NA NA NA
"ENSG00000293548" 1.22829475430123 -1.15612812629419 1.30293645469695 -0.887325028113585 0.374903934483934 NA NA
"ENSG00000293552" 0.798944943891212 -1.70971298880797 1.76979648428144 -0.966050618810072 0.33401885255545 NA NA
"ENSG00000293553" 0.0745025831142731 -0.487864127161236 8.1030458415403 -0.060207499340581 0.951990372942388 NA NA
"ENSG00000293554" 0 NA NA NA NA NA NA
"ENSG00000293556" 0 NA NA NA NA NA NA
"ENSG00000293557" 0.0379891031432323 0 8.10304584154028 0 1 NA NA
"ENSG00000293558" 0 NA NA NA NA NA NA
"ENSG00000293559" 0 NA NA NA NA NA NA
"ENSG00000293560" 0.0551046890884856 0 8.10304584153568 0 1 NA NA
"ENTHD1" 0 NA NA NA NA NA NA
"ENTPD1" 1.45132412298961 -0.433135132379114 0.94169583104693 -0.459952267068632 0.645550482648092 NA NA
"ENTPD2" 0.0423606773047083 -0.167339358285142 8.1030458415403 -0.0206514144875345 0.983523726366036 NA NA
"ENTPD3" 1.54055938312021 -0.710696996891878 1.02297303345113 -0.694736785479332 0.487220270459781 NA NA
"ENTPD4-DT" 0.171287171848258 0 8.10304584148843 0 1 NA NA
"ENTPD8" 0.0326884878180447 -0.167354634393431 8.10304584153664 -0.020653299717936 0.983522222490556 NA NA
"ENTR1P1" 0 NA NA NA NA NA NA
"ENTR1P2" 0 NA NA NA NA NA NA
"ENTREP1" 4.24926574222799 0.28247109941748 0.516407296640835 0.546992850904545 0.584383643684255 NA NA
"EOGT-DT" 0.319154412257121 -0.982335455479071 3.28855060043959 -0.298713802776141 0.765158424554117 NA NA
"EOLA1-DT" 0.572436463908706 1.6123630705744 1.60420830211109 1.00508336009269 0.314856711843338 NA NA
"EOLA2-DT" 1.24871249007465 -1.95953535944203 1.32529560836935 -1.47856474213557 0.139256681772595 NA NA
"EOMES" 7.29040653031264 0.52927487914397 0.403488980329564 1.31174556170448 0.189605998316941 0.480090834149851 NA
"EP300-AS1" 0.0198584586888568 0 8.10304584153738 0 1 NA NA
"EP400P1" 0 NA NA NA NA NA NA
"EPAS1" 1.95851111244519 0.389884903032723 0.750409571276328 0.519562806707797 0.603368326902051 NA NA
"EPB41L1-AS1" 0.114799697660727 1.21551085815867 8.08564460261022 0.150329493552842 0.880504664895642 NA NA
"EPB41L4A-DT" 1.33895861915643 0.138724379351202 1.04212271285951 0.133117124921453 0.894100751948304 NA NA
"EPB41L4B" 1.59881766680026 0.403217233997126 0.812559287162537 0.496231155519942 0.619731332059992 NA NA
"EPB42" 0.0101711875132875 0 8.10304584154004 0 1 NA NA
"EPC1-AS1" 0 NA NA NA NA NA NA
"EPC1-AS2" 0.0224411978692878 0 8.10304584153714 0 1 NA NA
"EPCAM" 9.65777971832654 0.0571259575229088 0.328150462667269 0.174084647202927 0.861798938725367 0.94664331920152 NA
"EPCAM-DT" 1.1756657405889 -0.675371976745531 1.44900750380529 -0.466092808333921 0.641149070773207 NA NA
"EPGN" 0.183613864744921 0.459194629294729 8.00309193170322 0.0573771528820865 0.954244762372466 NA NA
"EPHA1" 0.0826042940563058 0.794344986098422 8.10304584152665 0.0980304198734194 0.921908138129999 NA NA
"EPHA1-AS1" 0.579618152530155 -0.30157805441449 1.51466748197233 -0.199105122413923 0.842180514346042 NA NA
"EPHA10" 0.0395864643026339 0 8.10304584153601 0 1 NA NA
"EPHA2-AS1" 0.41489571816454 1.03649218385683 2.00616388563667 0.516653794476963 0.605397856148419 NA NA
"EPHA3" 0.347313759385671 1.2966314827519 3.1478597327032 0.411908913628252 0.68040618720276 NA NA
"EPHA5" 0.293784154776816 -1.64481498679313 3.59135128834865 -0.457993344212629 0.646957223057705 NA NA
"EPHA5-AS1" 0.182169547807097 0.967635886305792 7.99983574969992 0.120956969190535 0.903725118480685 NA NA
"EPHA6" 0.360790614071715 -0.130373231517437 3.71581040808869 -0.0350860827650508 0.972011098924924 NA NA
"EPHA8" 0.013068165174519 0 8.1030458415403 0 1 NA NA
"EPHB3" 9.72307046686932 0.209943687391703 0.329726306872328 0.636721071433936 0.524306545726151 0.777402658083559 NA
"EPHB6" 7.27071650559507 -0.0284956535182405 0.419511600919856 -0.0679257819229757 0.94584471514016 0.97980591104204 NA
"EPHX1" 6.60434338727116 0.985078373672078 0.429705610007043 2.2924494135786 0.0218797234285861 NA NA
"EPHX3" 1.57158247967475 0.942221299264205 0.760453692588312 1.23902521408927 0.215336160595268 NA NA
"EPIC1" 1.3508507091857 -0.635028894956252 1.11979777218466 -0.567092479311999 0.570651352229649 NA NA
"EPIST" 0.0264064044598537 0 8.10304584153294 0 1 NA NA
"EPM2A" 7.09801988851172 -0.379311408149306 0.432361913156427 -0.877300697881019 0.38032333328492 0.673856222038419 NA
"EPN2-AS1" 0.0663552004644366 -0.487827065637409 8.1030458415403 -0.0602029255636889 0.951994015680512 NA NA
"EPN3" 0.235977533105804 1.79746695970665 5.55903972450347 0.323341269137486 0.746436802870206 NA NA
"EPO" 0.171616901325942 -0.167530475950414 8.10304584149025 -0.0206750003921493 0.983504911553984 NA NA
"EPOP" 7.76212236012577 -0.460131397357487 0.435798888548587 -1.05583426082141 0.29104394252336 0.594176801905106 NA
"EPOR" 6.34280118657734 0.211292684453114 0.423573256868694 0.498833864099719 0.617896428727946 NA NA
"EPPIN" 0 NA NA NA NA NA NA
"EPPIN-WFDC6" 0 NA NA NA NA NA NA
"EPS15-AS1" 0.0643498152412927 0 8.10304584152484 0 1 NA NA
"EPS15P1" 0 NA NA NA NA NA NA
"EPS8L3" 0 NA NA NA NA NA NA
"EPSTI1" 4.9460500570776 0.42965718722359 0.449014473595603 0.956889393303951 0.338623085360493 NA NA
"EPX" 0.0192170448360209 -0.167339358285142 8.1030458415403 -0.0206514144875345 0.983523726366036 NA NA
"EPYC" 0 NA NA NA NA NA NA
"EQTN" 0.102374257365288 1.60192935951766 8.09259104209566 0.197950118964966 0.843084090681376 NA NA
"ERAP2" 2.95663489528255 0.450287632433321 0.589298978679983 0.764107267658864 0.44480332166799 NA NA
"ERAS" 0.340911514324761 0.0130429408510091 2.78582964353318 0.00468188745183539 0.996264407934175 NA NA
"ERBB3" 3.28710261419481 -0.0868726431329421 0.634393069167327 -0.136938197081766 0.891079646312527 NA NA
"ERBIN-DT" 0.75378053975822 -1.33347205701332 1.45197431920731 -0.918385428291407 0.358417116753313 NA NA
"ERC2-IT1" 0.650803297780855 -1.56912623179463 1.61922234569472 -0.969061621442366 0.33251444476782 NA NA
"ERCC8-AS1" 0 NA NA NA NA NA NA
"EREG" 0.747180560178983 -0.993861944138739 1.57880097241422 -0.629504263997874 0.529018978060128 NA NA
"ERF" 6.8916913928163 0.11980712354696 0.408065368083127 0.293597871610006 0.769065202351565 0.906153875851799 NA
"ERFE" 2.3872757811079 0.627967021054672 0.682698667129832 0.919830448321718 0.357661369200943 NA NA
"ERFL" 0 NA NA NA NA NA NA
"ERG" 0.150758724956414 -0.485246438504989 8.10299018784479 -0.059884860681789 0.952247337679229 NA NA
"ERHP1" 0.0136372806150015 -0.167327004579092 8.1030458415403 -0.0206498899119254 0.98352494254203 NA NA
"ERHP2" 0 NA NA NA NA NA NA
"ERI3-IT1" 0.0528630553926775 0 8.10304584152989 0 1 NA NA
"ERICD" 2.47377001954197 0.0420502406915858 0.631675211071316 0.0665694014179675 0.946924505823166 NA NA
"ERICH2" 1.04885780267423 1.48929168640906 1.1011904064714 1.35243794139223 0.176235258816521 NA NA
"ERICH2-DT" 0.349948509395587 -0.145509293066049 2.84610542988869 -0.0511257564593241 0.959225312140268 NA NA
"ERICH3" 0.498842503795663 -1.91001383930976 1.86328650559524 -1.02507791130038 0.305326427044068 NA NA
"ERICH3-AS1" 0 NA NA NA NA NA NA
"ERICH4" 0 NA NA NA NA NA NA
"ERICH6" 0.0713221889050881 -0.719857689923512 8.10242395488475 -0.0888447326296136 0.929205306732894 NA NA
"ERICH6-AS1" 5.53013496143366 0.200515653175887 0.445503294132268 0.450087924863593 0.652647043262133 NA NA
"ERICH6B" 0 NA NA NA NA NA NA
"ERLEC1P1" 0.0117105097379052 -0.167327004579092 8.1030458415403 -0.0206498899119254 0.98352494254203 NA NA
"ERLNC1" 0.0123199367350616 0 8.1030458415403 0 1 NA NA
"ERMAP" 8.58651392394666 0.280766984658084 0.358191924184073 0.783845100074897 0.433131006727991 0.716434952789607 NA
"ERMN" 0.903070388966129 -1.04250341108997 1.65080026834902 -0.631513957853055 0.527704525761261 NA NA
"ERMP1" 8.21849451020917 -0.452703912044271 0.409322020778788 -1.10598474810357 0.268733120914268 0.569768983089494 NA
"ERN2" 0.482864015473073 1.37184659869924 2.66595695516226 0.514579425614074 0.606846945341559 NA NA
"ERO1B" 4.96341114756675 -0.505689069666749 0.511326231722973 -0.988975410009323 0.322675172826254 NA NA
"ERP27" 0 NA NA NA NA NA NA
"ERP29P1" 0 NA NA NA NA NA NA
"ERRFI1-DT" 0.34721530488988 -0.503158324211137 3.49467964069457 -0.143978383126167 0.885517539531865 NA NA
"ERVE-1" 0.0335723504102643 0 8.10304584152241 0 1 NA NA
"ERVFRD-1" 0 NA NA NA NA NA NA
"ERVFRD-3" 0.0252700239436715 -0.167344192173028 8.10304584153815 -0.0206520110395009 0.983523250487923 NA NA
"ERVH-1" 0.0265668810725475 1.07434461757876 8.10045324929679 0.1326277165629 0.894487811409412 NA NA
"ERVH48-1" 0.0516212110561902 0 8.10304584153167 0 1 NA NA
"ERVK-28" 0.365503805554123 0.582527863726546 2.96318637694022 0.196588330811666 0.844149703078083 NA NA
"ERVK9-11" 2.29732003383986 -0.560643422097933 0.798957573916396 -0.701718639889381 0.48285464620237 NA NA
"ERVMER34-1" 9.1034367090764 -0.0888890955593658 0.359414638495681 -0.247316291655255 0.804663451424795 0.921231450411014 NA
"ERVV-1" 0.0339254816347371 0 8.1030458415403 0 1 NA NA
"ERVV-2" 0.00992447624296523 0 8.1030458415403 0 1 NA NA
"ERVW-1" 1.92893022877369 -0.854110508332884 0.97128659904544 -0.879359922367185 0.379206155143907 NA NA
"ESAM" 0.948531276549662 1.20398119952994 1.06989831640614 1.12532301534429 0.260452180327971 NA NA
"ESAM-AS1" 0.639309717705291 -0.201633794933326 1.59349062632801 -0.126535915305611 0.899307721210891 NA NA
"ESM1" 0.412664922692382 0.885686798381528 2.30544948442229 0.384170984602366 0.700851722252902 NA NA
"ESPN" 0.330675688678388 -0.895439556049457 2.56589031215267 -0.348978111733164 0.727105742093515 NA NA
"ESPNL" 2.80466873967077 -0.568397281907243 0.745678969679502 -0.762254676635905 0.445908018792244 NA NA
"ESPNP" 0.0344578403201855 0 8.10304584151968 0 1 NA NA
"ESR1" 0.417066308488796 0.935004286119829 2.68208801653007 0.348610590091478 0.727381676201673 NA NA
"ESR2" 0.333136961803824 0.0819883504926714 3.46189962535282 0.0236830524756522 0.981105424380395 NA NA
"ESRG" 1.10422519391948 -0.788393551500277 1.22532151403267 -0.643417700963715 0.519953100753858 NA NA
"ESRP1" 0.035972082237207 0 8.10304584153263 0 1 NA NA
"ESRP2" 0.492756324972033 1.61328710450108 1.90920001923897 0.845006855355133 0.39810701149919 NA NA
"ESRRAP1" 0 NA NA NA NA NA NA
"ESRRAP2" 0 NA NA NA NA NA NA
"ESRRB" 0.321740973774158 0.135573546751855 3.49617462694691 0.0387776816715379 0.969067638894307 NA NA
"ESRRG" 0.434286695128249 -0.713875385715286 2.20943578085101 -0.323103025624181 0.746617218940065 NA NA
"ESX1" 0.114019148600445 -0.487909600905388 8.10304584153244 -0.0602131112728735 0.951985903377317 NA NA
"ESYT3" 0.52829747136948 -0.698538682198606 1.81805373086788 -0.384223342984008 0.700812918500661 NA NA
"ETDA" 0 NA NA NA NA NA NA
"ETDB" 0 NA NA NA NA NA NA
"ETDC" 0.0257268055310522 0 8.10304584153042 0 1 NA NA
"ETF1P1" 0 NA NA NA NA NA NA
"ETF1P2" 0.308915431211075 -0.167432224445141 4.49305480178268 -0.037264674443479 0.970273971628459 NA NA
"ETF1P3" 0.0246342521147736 0 8.1030458415403 0 1 NA NA
"ETFBKMT" 2.90312668747377 -0.400183034031671 0.629367120209802 -0.635849921581967 0.524874245674927 NA NA
"ETNK1-DT" 0.0698394559045237 0 8.10304584151203 0 1 NA NA
"ETNPPL" 0.263708704140177 -0.837486101394209 3.72299362612995 -0.224949646842338 0.822018446299254 NA NA
"ETS1-AS1" 0 NA NA NA NA NA NA
"ETS2-AS1" 0.057820838122021 0 8.10304584153731 0 1 NA NA
"ETS2P1" 0 NA NA NA NA NA NA
"ETV2" 1.50746026935664 0.0238680583319523 1.06088616783302 0.0224982274777938 0.982050525911077 NA NA
"ETV3L" 0 NA NA NA NA NA NA
"ETV5-AS1" 0 NA NA NA NA NA NA
"ETV7" 2.89478831017183 0.752886910084126 0.608128063865853 1.2380400688928 0.215701203960294 NA NA
"ETV7-AS1" 0.303146241697805 2.26675463825308 3.78228893518627 0.599307635428293 0.548967757137937 NA NA
"EVA1A-AS" 0 NA NA NA NA NA NA
"EVA1C" 2.34913671581058 -0.363693518753035 0.698147519427818 -0.520940787773776 0.602408020565008 NA NA
"EVA1CP1" 0 NA NA NA NA NA NA
"EVA1CP2" 0.0112119951205771 0 8.1030458415403 0 1 NA NA
"EVA1CP3" 0 NA NA NA NA NA NA
"EVA1CP4" 0 NA NA NA NA NA NA
"EVA1CP5" 0 NA NA NA NA NA NA
"EVA1CP6" 0 NA NA NA NA NA NA
"EVI2A" 0.0579536598907721 0 8.10304584153525 0 1 NA NA
"EVI2B" 0.0340519349002286 -0.167358914894622 8.10304584152254 -0.0206538279762682 0.983521801091276 NA NA
"EVI5L" 7.96282854188341 0.0219530248212891 0.389198987930275 0.0564056575224753 0.955018650081619 0.983452232730712 NA
"EVPL" 0.0350053894663386 0 8.1030458415403 0 1 NA NA
"EVPLL" 0.0443373667606401 -0.487830734704423 8.10304584153145 -0.0602033783647242 0.951993655051684 NA NA
"EVX1" 0.0277203364618616 0 8.10304584153555 0 1 NA NA
"EVX1-AS" 0 NA NA NA NA NA NA
"EVX2" 0 NA NA NA NA NA NA
"EWSAT1" 0.110829735992818 0 8.10304584150326 0 1 NA NA
"EXD1" 0.114924319031987 -0.828344956783159 8.10266421700456 -0.10223118404003 0.918573176133733 NA NA
"EXO5-DT" 1.54018283308713 -1.09754438324072 1.00512112510967 -1.09195235859854 0.274854042092957 NA NA
"EXOC1L" 0.0083034808044931 0 8.1030458415403 0 1 NA NA
"EXOC3L1" 0.0344755888918163 0 8.10304584153991 0 1 NA NA
"EXOC3L2" 2.25292902556422 1.00840817263237 0.739838995432846 1.36301030204875 0.172879263844287 NA NA
"EXOC3L4" 0.103380809903447 0.473842031690019 8.10304584153737 0.0584770271520663 0.953368660851727 NA NA
"EXOC5P1" 0.010399839673666 0 8.1030458415403 0 1 NA NA
"EXOC7P1" 0.00992447624296523 0 8.1030458415403 0 1 NA NA
"EXOGP1" 0.0102248976740533 0 8.1030458415403 0 1 NA NA
"EXOSC10-AS1" 3.66206857904153 0.248710040782226 0.554197722329561 0.448774924113324 0.653594029663221 NA NA
"EXOSC3P1" 0.00843519566997121 -0.167324945560471 8.1030458415403 -0.0206496358076464 0.983525145244689 NA NA
"EXOSC3P2" 0 NA NA NA NA NA NA
"EXPH5" 2.23399572952187 0.0525340836965947 0.796558673158983 0.0659513046142046 0.947416594284554 NA NA
"EXTL1" 0.275759706335136 2.20052982318628 3.53474203627659 0.622543257924491 0.533584708726785 NA NA
"EXTL2P1" 0.00843519566997121 -0.167324945560471 8.1030458415403 -0.0206496358076464 0.983525145244689 NA NA
"EXTL3-AS1" 2.46739424384772 0.382152971860929 0.65989912052496 0.57910816968042 0.56251618788264 NA NA
"EYA1" 0.329370592551783 1.56508991222109 3.22322797606733 0.48556599900534 0.627274908291545 NA NA
"EYA2" 0.747465506182258 -1.10373691955948 1.55504610976206 -0.709777615358537 0.477842052357106 NA NA
"EYA2-AS1" 0 NA NA NA NA NA NA
"EYA4" 1.15306823791371 -0.840900451056522 1.32531625651034 -0.634490407044941 0.525760825342959 NA NA
"EYS" 0.389080682240494 -0.786894667988515 2.68503644319821 -0.293066662086428 0.769471198329766 NA NA
"EZH2P1" 0 NA NA NA NA NA NA
"EZHIP" 0.0595150826335837 -0.167388031947649 8.10304584153376 -0.0206574213229387 0.983518934627007 NA NA
"EZR-AS1" 0.0624250926306921 0 8.1030458415403 0 1 NA NA
"EZRP1" 0 NA NA NA NA NA NA
"F10" 3.36688545663262 -2.16401764105332 0.907816973414975 -2.38375983752852 0.0171367818799342 NA NA
"F10-AS1" 0.029206446368825 0 8.1030458415403 0 1 NA NA
"F11" 0.041387904775666 0 8.10304584152849 0 1 NA NA
"F11-AS1" 0.292998958219868 0.0519284217374848 3.34070960094708 0.0155441292241514 0.98759807870821 NA NA
"F12" 2.50553058019398 0.0637383500160957 0.706196863393727 0.0902557818081948 0.928083957685866 NA NA
"F13A1" 2.96066184774478 0.601273172496773 0.619296828912367 0.970896578871156 0.33159978196821 NA NA
"F13B" 0 NA NA NA NA NA NA
"F2" 0.0902490779702076 0 8.10304584151313 0 1 NA NA
"F2RL2" 2.47482812384596 -1.34824128642479 0.996912114815204 -1.35241739606576 0.176241827489569 NA NA
"F2RL3" 0.257342797654453 -1.69937887187913 4.88075969808845 -0.348179172300717 0.727705628447861 NA NA
"F5" 0.30490278856404 -1.21703324246763 4.6373545127801 -0.262441277481289 0.792981252729921 NA NA
"F7" 1.20359652562232 -0.867723821776703 1.05022666960138 -0.826225277735568 0.408676311604782 NA NA
"F8" 1.41844219968462 0.311784641419348 0.888713305544836 0.35082702090097 0.725718124319012 NA NA
"F8A2" 0 NA NA NA NA NA NA
"F9" 0 NA NA NA NA NA NA
"FA2H" 0.831707817463949 -2.13990215267893 1.61977300263425 -1.32111237142414 0.186463898603372 NA NA
"FAAH" 3.4010872229181 -0.808518495681023 0.723137634269582 -1.11807000129053 0.26353709747091 NA NA
"FAAH2" 0.442287760559396 -0.205637045862234 2.50544935688054 -0.0820759139662942 0.934586346359834 NA NA
"FAAHP1" 0 NA NA NA NA NA NA
"FABP1" 0.0857010605960904 -0.167428028848573 8.10304584151403 -0.0206623573558964 0.983514997082941 NA NA
"FABP12" 0 NA NA NA NA NA NA
"FABP12P1" 0 NA NA NA NA NA NA
"FABP2" 0.0110535018371743 0 8.10304584153701 0 1 NA NA
"FABP3P2" 0 NA NA NA NA NA NA
"FABP4" 0.126945673353749 0.457618402346914 8.10273243734756 0.0564770472041794 0.954961780012371 NA NA
"FABP5P1" 0.0963912035089133 0.794310416001019 8.10304584153335 0.098026153564338 0.921911525835824 NA NA
"FABP5P10" 0.0507345190309153 0 8.10304584152289 0 1 NA NA
"FABP5P11" 0.0248911841270616 0 8.1030458415403 0 1 NA NA
"FABP5P12" 0.0603927164527265 0 8.1030458415222 0 1 NA NA
"FABP5P13" 0 NA NA NA NA NA NA
"FABP5P14" 0.0153891473570691 0 8.1030458415403 0 1 NA NA
"FABP5P15" 0 NA NA NA NA NA NA
"FABP5P2" 0.113882149531108 -0.167432586559914 8.10304584153555 -0.0206629198247489 0.983514548393521 NA NA
"FABP5P3" 0.61556013690228 -0.769889555486878 1.70053653998735 -0.452733321150868 0.650740782667789 NA NA
"FABP5P4" 0 NA NA NA NA NA NA
"FABP5P5" 0 NA NA NA NA NA NA
"FABP5P6" 0 NA NA NA NA NA NA
"FABP5P7" 0 NA NA NA NA NA NA
"FABP5P8" 0.0163236092191201 -0.167327004579092 8.1030458415403 -0.0206498899119254 0.98352494254203 NA NA
"FABP5P9" 1.19833058398851 -2.72212577448382 1.28756508901029 -2.11416556546762 0.0345011288085562 NA NA
"FABP6" 0.117328990960744 0.794315975795758 8.10304584153332 0.0980268397007429 0.921910981002185 NA NA
"FABP6-AS1" 0.280967890111114 0.282473841108687 5.84024468642822 0.0483667819201326 0.961423932495182 NA NA
"FABP7P1" 0.160392422535309 0.881502756724527 8.08462040488043 0.109034526369648 0.913175105494193 NA NA
"FABP7P2" 0 NA NA NA NA NA NA
"FABP9" 0 NA NA NA NA NA NA
"FADS2B" 0 NA NA NA NA NA NA
"FADS6" 0.145389580718969 -0.167480072140001 8.10304584151561 -0.0206687800384793 0.983509873617814 NA NA
"FAF1-AS1" 0 NA NA NA NA NA NA
"FAF2P1" 0.0205190495198346 0 8.1030458415395 0 1 NA NA
"FAHD2CP" 0 NA NA NA NA NA NA
"FAHD2P1" 0.227430402374457 0.657900740344424 5.12837397938944 0.128286420410929 0.897922311249557 NA NA
"FAIM2" 0.163834748977664 0.740131845369447 8.0995148987824 0.0913797745443633 0.927190832078542 NA NA
"FALEC" 0.437170894972852 0.115327940217386 2.11716903644959 0.0544727124910094 0.956558548578992 NA NA
"FAM106A" 1.89372316734694 0.278722276890697 0.807513055128132 0.345161326025213 0.729973091494298 NA NA
"FAM106B" 0 NA NA NA NA NA NA
"FAM106C" 0.146025062957978 0 8.103045841442 0 1 NA NA
"FAM110A" 5.11543459385789 0.170499203881727 0.484892434901619 0.351622734465469 0.725121213067822 NA NA
"FAM110C" 8.87487834142586 0.510764076329444 0.378048166090318 1.35105555890309 0.17667763596968 0.465144311434267 NA
"FAM110D" 2.4749680224153 0.218870322244766 0.705524642214223 0.310223497733349 0.756391002788108 NA NA
"FAM111A-DT" 4.95493382682415 -0.0408179543273415 0.471042278069516 -0.0866545450965182 0.930946108201251 NA NA
"FAM120A2P" 0 NA NA NA NA NA NA
"FAM124B" 0.0987768637544671 -0.48789712198175 8.10304584152508 -0.0602115712441684 0.951987129917002 NA NA
"FAM131B-AS1" 3.27373775866353 -1.50386359110359 0.804748213417439 -1.86873803014398 0.0616592702469164 NA NA
"FAM131C" 0.946803821433403 -0.283312864970045 1.30871569176717 -0.216481598526174 0.828612367345665 NA NA
"FAM131C2P" 0 NA NA NA NA NA NA
"FAM133A" 3.0350134690041 0.81674498989232 0.631463037974566 1.29341693935412 0.195866894549707 NA NA
"FAM133CP" 1.4642626967104 -0.688578198897348 1.10373468193072 -0.623862065920449 0.532718174682027 NA NA
"FAM133DP" 0 NA NA NA NA NA NA
"FAM133EP" 0.012093223816089 0 8.1030458415403 0 1 NA NA
"FAM133FP" 0 NA NA NA NA NA NA
"FAM133GP" 0.0307374544943656 -0.167359324800447 8.10304584153617 -0.0206538785628688 0.983521760737617 NA NA
"FAM135A-AS1" 0.175145279499271 0.42619024033387 8.09997053216395 0.0526162704717903 0.958037652966164 NA NA
"FAM135B" 0.0111582819844231 0 8.1030458415403 0 1 NA NA
"FAM136BP" 0.0109135640315278 -0.167324945560471 8.1030458415403 -0.0206496358076464 0.983525145244689 NA NA
"FAM136CP" 0 NA NA NA NA NA NA
"FAM136DP" 0 NA NA NA NA NA NA
"FAM136EP" 0.00936076753541151 0 8.1030458415391 0 1 NA NA
"FAM136FP" 0 NA NA NA NA NA NA
"FAM136GP" 0 NA NA NA NA NA NA
"FAM138A" 0 NA NA NA NA NA NA
"FAM138B" 0.00894641472455145 0 8.10304584153714 0 1 NA NA
"FAM138C" 0 NA NA NA NA NA NA
"FAM138D" 0 NA NA NA NA NA NA
"FAM138E" 0 NA NA NA NA NA NA
"FAM138F" 0 NA NA NA NA NA NA
"FAM13A-AS1" 0.422071564646018 -0.216282375253833 2.00396367505911 -0.107927293266657 0.914053366678057 NA NA
"FAM13B-AS1" 0.0750302129339884 0 8.10304584151493 0 1 NA NA
"FAM149A" 9.64139048674839 -0.437906916035572 0.36651475348511 -1.19478659964328 0.232170417219217 0.531570117326916 NA
"FAM149B1P1" 0 NA NA NA NA NA NA
"FAM151A" 1.1780444141963 0.162918232350765 1.53012381105463 0.106473888696938 0.915206371427348 NA NA
"FAM151AP1" 0.010399839673666 0 8.1030458415403 0 1 NA NA
"FAM151B" 2.1185780573334 0.128441924861051 0.689874818665647 0.186181494650701 0.852302435365198 NA NA
"FAM151B-DT" 4.94586445237805 -0.290968144185047 0.482582707586432 -0.602939433201579 0.546548981869504 NA NA
"FAM153A" 0.159425103942703 -0.487960055533576 8.10304584150638 -0.0602193378981134 0.951980944248213 NA NA
"FAM153DP" 0 NA NA NA NA NA NA
"FAM157A" 0 NA NA NA NA NA NA
"FAM157B" 0 NA NA NA NA NA NA
"FAM157C" 5.52203092411792 -0.0661019462125943 0.485459400779332 -0.136163695885748 0.891691874302906 NA NA
"FAM157D" 0 NA NA NA NA NA NA
"FAM161B" 7.76958344377911 0.272705826489725 0.350227579483565 0.778653202845557 0.436184029817308 0.718305833627863 NA
"FAM162B" 1.05626449842384 0.0539797049824816 1.23119315422575 0.0438434089705666 0.965029224978227 NA NA
"FAM163A" 0.0450701890811733 -0.167358245827333 8.10304584153921 -0.0206537454063746 0.983521866958469 NA NA
"FAM163B" 0 NA NA NA NA NA NA
"FAM167A" 4.21435969076541 -0.564615020348225 0.546971076057143 -1.03225754535006 0.301951483696213 NA NA
"FAM167A-AS1" 0.0205837987832074 0 8.1030458415383 0 1 NA NA
"FAM167B" 0.438827585619999 0.394865668224367 2.18115627192816 0.181035019501515 0.856340088549547 NA NA
"FAM169A-AS1" 0.19371518109411 -1.10839885871587 7.80585638230201 -0.141995804743335 0.887083319439701 NA NA
"FAM169BP" 0.0482085594740804 0 8.1030458415347 0 1 NA NA
"FAM170A" 0 NA NA NA NA NA NA
"FAM170B" 0 NA NA NA NA NA NA
"FAM170B-AS1" 0 NA NA NA NA NA NA
"FAM171A2" 4.5695514405794 -0.249296358372436 0.586371324764492 -0.425151005589441 0.670726597653771 NA NA
"FAM172BP" 0 NA NA NA NA NA NA
"FAM174A-DT" 0.445435381927767 1.07207776226817 2.18760738791331 0.490068633060703 0.624085333199656 NA NA
"FAM174B" 7.53416868725654 -0.21289559037293 0.421123251680374 -0.505542236206218 0.613178041082208 0.830283681837112 NA
"FAM177A1P1" 0 NA NA NA NA NA NA
"FAM177B" 0.0932127199237745 0.768148746132327 8.10140062828309 0.0948167830943473 0.924460355949734 NA NA
"FAM178B" 0.209385461159387 1.31837726935937 8.0873631702465 0.163016948986499 0.870505089817468 NA NA
"FAM180A" 0.201599972025729 -0.808483833629093 7.64249004610634 -0.105788012643994 0.91575054794173 NA NA
"FAM180B" 0 NA NA NA NA NA NA
"FAM181A-AS1" 1.06161287655018 -0.00795982864624244 1.20247047986416 -0.00661956262505642 0.994718391754349 NA NA
"FAM181B" 0.381381668754488 -0.167395424969095 2.73943007793746 -0.0611059308712593 0.951274845827576 NA NA
"FAM182A" 2.45462129609983 -1.16369843658863 0.84920495680364 -1.37033872360888 0.170581190420065 NA NA
"FAM182B" 1.53204281930638 -2.10079728571789 1.48782798588459 -1.41198936009317 0.157953094072354 NA NA
"FAM183BP" 0.0617682453019914 1.11481517615383 8.10304584153116 0.137579769133229 0.890572545354908 NA NA
"FAM183DP" 0.0206718809109526 0 8.1030458415395 0 1 NA NA
"FAM184B" 1.8214696475434 -1.50289981614328 1.04330343713709 -1.44052033439798 0.149720241241814 NA NA
"FAM185A" 7.65736428459852 0.404605727115721 0.360199227622249 1.12328316133993 0.261317252979573 0.56109638246683 NA
"FAM185BP" 0.0202447858688783 0 8.1030458415403 0 1 NA NA
"FAM186A" 0.149780429935174 0.769143006043139 8.10146663036598 0.0949387365443475 0.924363488149317 NA NA
"FAM186B" 0.0742306330366522 0 8.1030458415155 0 1 NA NA
"FAM187A" 0.119034127671869 0 8.10304584147429 0 1 NA NA
"FAM187B" 0.00894641472455145 0 8.10304584153714 0 1 NA NA
"FAM187B2P" 0 NA NA NA NA NA NA
"FAM192BP" 0.489349562835022 -2.07934379390084 2.34946580867035 -0.885028326961531 0.37614135360909 NA NA
"FAM193B-DT" 0.805147693975351 1.78242022334425 1.28773124704241 1.38415544970119 0.166310861282149 NA NA
"FAM197Y1" 0 NA NA NA NA NA NA
"FAM197Y3" 0 NA NA NA NA NA NA
"FAM197Y5" 0 NA NA NA NA NA NA
"FAM197Y6" 0 NA NA NA NA NA NA
"FAM197Y7" 0 NA NA NA NA NA NA
"FAM197Y8" 0 NA NA NA NA NA NA
"FAM197Y9" 0.101889608675538 -0.167442932033598 8.10304584151501 -0.0206641965636827 0.983513529920696 NA NA
"FAM201A" 2.82771494600322 -0.348533778973767 0.724344923811542 -0.481171010545312 0.630394962512852 NA NA
"FAM201B" 0 NA NA NA NA NA NA
"FAM204BP" 0.147920061564585 0.737205869579771 8.09930826562314 0.0910208434353316 0.927476029134877 NA NA
"FAM204CP" 0 NA NA NA NA NA NA
"FAM204DP" 0 NA NA NA NA NA NA
"FAM207BP" 0.0136681528792657 0 8.1030458415403 0 1 NA NA
"FAM207CP" 0 NA NA NA NA NA NA
"FAM209A" 0.391028496236572 -0.167429521781543 3.6760749080314 -0.0455457317846672 0.96367232400391 NA NA
"FAM209B" 1.15273373113489 -2.19294146688109 1.44514577294899 -1.51745346935218 0.129152232908475 NA NA
"FAM20A" 0.145014548152393 -0.167485437057119 8.10304584147834 -0.0206694421250569 0.983509345461985 NA NA
"FAM20BP1" 0 NA NA NA NA NA NA
"FAM210CP" 0 NA NA NA NA NA NA
"FAM215A" 0.0930837421646733 -0.494411949140567 8.10291584910543 -0.0610165474191801 0.951346030674725 NA NA
"FAM215B" 6.25392363585715 0.157626073990024 0.599297889134754 0.263017902862296 0.792536780304353 NA NA
"FAM216B" 0 NA NA NA NA NA NA
"FAM217A" 0.045499694060292 0 8.1030458415403 0 1 NA NA
"FAM218A" 5.54495422268345 0.0740638827292009 0.441285870827778 0.167836515114951 0.866711895039562 NA NA
"FAM218BP" 0 NA NA NA NA NA NA
"FAM21EP" 1.3475839643283 1.2955679954998 0.851401873198362 1.52168797871315 0.128087281150173 NA NA
"FAM21FP" 0 NA NA NA NA NA NA
"FAM220A" 0 NA NA NA NA NA NA
"FAM220BP" 0 NA NA NA NA NA NA
"FAM220CP" 0 NA NA NA NA NA NA
"FAM221A" 9.01514270705517 0.382626128809864 0.315019134350703 1.21461234282961 0.224513979052125 0.522874992287159 NA
"FAM221B" 0.336704443769211 0.216049800393785 3.15673402124228 0.0684409262674471 0.945434643739134 NA NA
"FAM222A" 4.56029913188169 -0.964709616398506 0.628350060081605 -1.53530599849583 0.124708681393073 NA NA
"FAM222A-AS1" 0.022933540985701 -0.167341417303763 8.1030458415403 -0.0206516685918135 0.983523523663385 NA NA
"FAM223A" 0.497351799065179 0.936505316559067 2.18271532904737 0.429055179159711 0.667883069099939 NA NA
"FAM224A" 0.012284013421823 0 8.1030458415403 0 1 NA NA
"FAM224B" 0.012284013421823 0 8.1030458415403 0 1 NA NA
"FAM225A" 0.0281524332904236 0 8.10304584153023 0 1 NA NA
"FAM225B" 0.174762886000034 0.88531995604539 8.09064690211699 0.109425113560912 0.912865315605358 NA NA
"FAM226B" 4.70154108269457 0.178082497346601 0.458728281312397 0.388209108967766 0.697861292786569 NA NA
"FAM227A" 7.90714761677969 -0.879927597308921 0.422554969645615 -2.08239793759115 0.0373061366800108 0.204801342594137 NA
"FAM227B" 8.20773091825107 0.451826132041507 0.343268202466321 1.31624813715694 0.188090771780495 0.478062391890944 NA
"FAM228A" 0.285067992954503 0.226325608654785 3.942023603524 0.0574135599930095 0.954215761507834 NA NA
"FAM229A" 1.87960996040329 -0.280391471190348 0.950223350532478 -0.295079542123675 0.76793311730852 NA NA
"FAM230A" 0.549421928307469 -0.988569279223373 2.48500491934072 -0.397813811767279 0.690767435442438 NA NA
"FAM230B" 0.632546615619394 -0.471225814570348 1.6679394959504 -0.282519729111541 0.777545020837494 NA NA
"FAM230C" 0 NA NA NA NA NA NA
"FAM230D" 0 NA NA NA NA NA NA
"FAM230E" 0.559384065792218 -0.635499522512113 1.61307271566717 -0.393968304305035 0.69360444021157 NA NA
"FAM230F" 0 NA NA NA NA NA NA
"FAM230G" 0.0227755229546466 -0.167338978043708 8.10304584153923 -0.0206513675617958 0.983523763799376 NA NA
"FAM230H" 1.04485041070978 0.923224893124548 1.03123777947034 0.895258990219242 0.370648657180117 NA NA
"FAM230I" 0.0451896776378962 0 8.1030458415403 0 1 NA NA
"FAM230J" 0.13637866085371 -0.16747707779239 8.10304584153023 -0.0206684105048531 0.983510168400018 NA NA
"FAM236A" 0.0179404487891272 0 8.1030458415403 0 1 NA NA
"FAM236B" 0 NA NA NA NA NA NA
"FAM236D" 0 NA NA NA NA NA NA
"FAM237A" 0.0899801746678016 0.794362604556509 8.1030458415403 0.0980325941739347 0.921906411605255 NA NA
"FAM237B" 0 NA NA NA NA NA NA
"FAM238A" 0 NA NA NA NA NA NA
"FAM238B" 0 NA NA NA NA NA NA
"FAM238C" 0.13656089442408 0.473817379952946 8.10304584152367 0.0584739848718233 0.953371084093621 NA NA
"FAM240A" 0 NA NA NA NA NA NA
"FAM240B" 0 NA NA NA NA NA NA
"FAM240C" 1.13449489501933 -0.188398552226546 1.02038379113157 -0.184634991131738 0.853515338816032 NA NA
"FAM242A" 0.0798387776255878 -0.487850190603164 8.10304584152007 -0.0602057794247462 0.951991742751758 NA NA
"FAM242B" 0 NA NA NA NA NA NA
"FAM242C" 0.0226222267510823 0 8.10304584153025 0 1 NA NA
"FAM242D" 0 NA NA NA NA NA NA
"FAM242E" 0 NA NA NA NA NA NA
"FAM242F" 0 NA NA NA NA NA NA
"FAM245A" 0.267231836475086 -1.14932220886937 7.54666232750973 -0.152295433264552 0.87895392663456 NA NA
"FAM245B" 0.0295199472147865 -0.485780967480908 8.10300432112857 -0.0599507229947089 0.952194881403918 NA NA
"FAM246A" 0 NA NA NA NA NA NA
"FAM246B" 0 NA NA NA NA NA NA
"FAM246C" 0.950170749489927 1.69217695461993 1.38868344362808 1.21854765561181 0.223015926635123 NA NA
"FAM247A" 0 NA NA NA NA NA NA
"FAM247B" 0 NA NA NA NA NA NA
"FAM24A" 0 NA NA NA NA NA NA
"FAM24B" 1.35539352709486 0.541139156707003 1.00755550697123 0.537081235686656 0.591211501645052 NA NA
"FAM25A" 0 NA NA NA NA NA NA
"FAM25BP" 0 NA NA NA NA NA NA
"FAM25EP" 0.0607454436989666 0 8.103045841518 0 1 NA NA
"FAM25G" 0 NA NA NA NA NA NA
"FAM27B" 0.0178689841460039 -0.167327004579092 8.1030458415403 -0.0206498899119254 0.98352494254203 NA NA
"FAM27C" 8.41210184880799 -0.169294066757362 0.34841384364084 -0.485899368946655 0.627038515845261 0.83749294940278 NA
"FAM27E5" 0 NA NA NA NA NA NA
"FAM30A" 0 NA NA NA NA NA NA
"FAM30B" 0 NA NA NA NA NA NA
"FAM30C" 0 NA NA NA NA NA NA
"FAM32BP" 0 NA NA NA NA NA NA
"FAM32CP" 0 NA NA NA NA NA NA
"FAM32DP" 0 NA NA NA NA NA NA
"FAM32EP" 0 NA NA NA NA NA NA
"FAM3B" 0.2209247191114 0.446043423800032 6.45608274855372 0.0690888641258438 0.944918884988429 NA NA
"FAM3C2P" 0 NA NA NA NA NA NA
"FAM3D" 0.0959503161933224 -0.167427136853316 8.10304584152108 -0.0206622472744011 0.983515084896519 NA NA
"FAM3D-AS1" 0.0905293322044449 0.794321432767375 8.10304584151369 0.0980275131479439 0.921910446244574 NA NA
"FAM41AY1" 0 NA NA NA NA NA NA
"FAM41C" 0.135542953043029 -1.34292621263547 8.10046745875081 -0.16578379204335 0.868327101684993 NA NA
"FAM43A" 5.7026274150921 -0.323464517823796 0.493367755423537 -0.65562557396179 0.512065066577769 NA NA
"FAM43B" 2.13262315729926 -1.51093156533511 0.986593058981613 -1.53146381031176 0.125654804002457 NA NA
"FAM47A" 0 NA NA NA NA NA NA
"FAM47B" 0 NA NA NA NA NA NA
"FAM47C" 0 NA NA NA NA NA NA
"FAM47DP" 0 NA NA NA NA NA NA
"FAM47E" 4.61143309567746 -0.0500825493291373 0.492709718823543 -0.101647171581516 0.919036735820604 NA NA
"FAM50B" 5.87904054537668 0.0863848785864866 0.449251960516727 0.192286035851969 0.847518156076409 NA NA
"FAM53A" 2.23229114461487 -0.0760649108967845 0.792670019413708 -0.0959603732118508 0.923552044867249 NA NA
"FAM53B-AS1" 0.0123199367350616 0 8.1030458415403 0 1 NA NA
"FAM66A" 0.136649645026751 -1.37989879803767 8.09953052531576 -0.170367750788108 0.864720932491657 NA NA
"FAM66B" 2.69122675744045 -0.77826778308994 0.758042309655364 -1.0266811933542 0.304570607752052 NA NA
"FAM66C" 4.96765950008768 0.0404265520281051 0.502723752834673 0.080415042655444 0.935907163340674 NA NA
"FAM66D" 7.88425291241749 -0.00745988767254514 0.384579898353712 -0.0193974976447781 0.98452400662417 0.996598981839823 NA
"FAM66E" 0.0400310025485782 0 8.10304584153222 0 1 NA NA
"FAM72C" 9.41423269481537 -0.889672203505418 1.82845748359305 -0.486569806237523 0.626563225073229 0.837409811682831 NA
"FAM74A1" 0 NA NA NA NA NA NA
"FAM74A3" 0 NA NA NA NA NA NA
"FAM74A4" 0.0123163059405553 0 8.1030458415403 0 1 NA NA
"FAM74A6" 1.85998981165602 1.35258671721953 0.984326552405457 1.3741239773672 0.169403196807806 NA NA
"FAM74A7" 0 NA NA NA NA NA NA
"FAM76AP1" 0.03343840790722 0 8.10304584153963 0 1 NA NA
"FAM78A" 1.62098564790522 0.808105948312887 0.952253341604736 0.848624954102097 0.396090016893303 NA NA
"FAM78B" 1.22990989675304 0.371675909070765 1.01771727914179 0.365205461957164 0.714958041424572 NA NA
"FAM78B-AS1" 0.0083034808044931 0 8.1030458415403 0 1 NA NA
"FAM81A" 3.92009051222759 0.141336844520143 0.5637796972006 0.250695165544165 0.802049798685922 NA NA
"FAM81B" 1.19379179728728 -0.0462487521178888 0.949826812762942 -0.0486917735911837 0.961164931824286 NA NA
"FAM83A" 0.0837167699744399 -0.167416095509643 8.10304584152764 -0.0206608846579203 0.983516171875131 NA NA
"FAM83A-AS1" 0.0627579557764675 -0.167390832533638 8.1030458415403 -0.0206577669443147 0.98351865891988 NA NA
"FAM83A-AS2" 0 NA NA NA NA NA NA
"FAM83B" 0.845242048549781 0.433178572048301 1.44890706999466 0.298969189273054 0.764963554373418 NA NA
"FAM83C" 0.0594946766099383 -0.167374360790347 8.1030458415403 -0.0206557341601477 0.983520280500981 NA NA
"FAM83C-AS1" 0.104526307514542 -0.808364473778876 8.10304584150904 -0.0997605702337151 0.920534412231076 NA NA
"FAM83E" 0.504401358230772 0.0969906084043407 2.13976419545414 0.0453277088243621 0.963846101683256 NA NA
"FAM83F" 0.799465510712988 -0.612489063514575 1.34640770948297 -0.454906087658823 0.649176803107546 NA NA
"FAM85B" 0.822878845445695 -0.0323171696613718 1.33008467350199 -0.0242970769494574 0.980615644700548 NA NA
"FAM86B2" 5.41357629183123 0.171607926524994 1.17009132981831 0.146661993087019 0.883398819254782 NA NA
"FAM86C1P" 0 NA NA NA NA NA NA
"FAM86C2P" 5.75272676143661 -0.402230078793958 0.520872749379731 -0.772223310343925 0.439982177650174 NA NA
"FAM86FP" 0 NA NA NA NA NA NA
"FAM86GP" 0 NA NA NA NA NA NA
"FAM86HP" 0 NA NA NA NA NA NA
"FAM86JP" 1.73533935977853 -0.180035501676533 0.958442431468894 -0.1878417479917 0.851000708072742 NA NA
"FAM86KP" 0 NA NA NA NA NA NA
"FAM86LP" 0 NA NA NA NA NA NA
"FAM86MP" 0 NA NA NA NA NA NA
"FAM87A" 0.0880518806600281 0 8.1030458415126 0 1 NA NA
"FAM87B" 0.0433976175546451 0 8.10304584151806 0 1 NA NA
"FAM88B" 9.67431063448814 -0.387513408455285 0.516029679792829 -0.750951783647134 0.452681674023152 0.729328748934441 NA
"FAM88C" 8.42799962591159 -0.0426520811226687 0.382690463376742 -0.111453211418753 0.911256966243982 0.96617335064909 NA
"FAM88E" 6.67535121420015 -0.690172615376677 0.474464685210234 -1.45463432135284 0.145770524094311 NA NA
"FAM88F" 1.32405334827533 1.39530760000588 1.03136071995172 1.35288029979578 0.176093873949239 NA NA
"FAM8A2P" 0 NA NA NA NA NA NA
"FAM8A3P" 0 NA NA NA NA NA NA
"FAM8A4P" 0 NA NA NA NA NA NA
"FAM8A6P" 0 NA NA NA NA NA NA
"FAM90A1" 0.296991758408101 0.132554071738484 3.08449240276016 0.0429743550737451 0.965721976648923 NA NA
"FAM90A10" 0 NA NA NA NA NA NA
"FAM90A11P" 0.0197463090455123 -0.167341417303763 8.1030458415403 -0.0206516685918135 0.983523523663385 NA NA
"FAM90A12P" 1.04445834366903 -0.559277390749076 1.41447574159567 -0.395395533696572 0.692551004695043 NA NA
"FAM90A13P" 0 NA NA NA NA NA NA
"FAM90A14" 0 NA NA NA NA NA NA
"FAM90A15P" 0 NA NA NA NA NA NA
"FAM90A16" 0 NA NA NA NA NA NA
"FAM90A18" 0 NA NA NA NA NA NA
"FAM90A20P" 0 NA NA NA NA NA NA
"FAM90A21P" 0 NA NA NA NA NA NA
"FAM90A22" 0 NA NA NA NA NA NA
"FAM90A23" 0 NA NA NA NA NA NA
"FAM90A24P" 0.332624911993875 0.854506658612005 4.94536714899125 0.172789326427727 0.862817027126784 NA NA
"FAM90A25P" 0 NA NA NA NA NA NA
"FAM90A26" 0.234105936555999 -0.167473705523464 5.63464509995408 -0.0297221391148182 0.976288655259912 NA NA
"FAM90A27P" 0 NA NA NA NA NA NA
"FAM90A28P" 0 NA NA NA NA NA NA
"FAM90A2P" 0 NA NA NA NA NA NA
"FAM90A3P" 0 NA NA NA NA NA NA
"FAM90A4P" 0 NA NA NA NA NA NA
"FAM90A5P" 0 NA NA NA NA NA NA
"FAM90A6P" 0 NA NA NA NA NA NA
"FAM90A7" 0 NA NA NA NA NA NA
"FAM90A8" 0 NA NA NA NA NA NA
"FAM90A9" 0 NA NA NA NA NA NA
"FAM91A2P" 0 NA NA NA NA NA NA
"FAM91A3P" 0 NA NA NA NA NA NA
"FAM95A" 0 NA NA NA NA NA NA
"FAM95B1" 0.550119384858056 0.567722754282613 1.79556058642937 0.316181341121761 0.751864869466129 NA NA
"FAM98C" 9.48596330943855 -0.431121380206354 0.384036275925206 -1.12260587666546 0.261604918418518 0.56151394138638 NA
"FAM99A" 0 NA NA NA NA NA NA
"FAM99B" 0 NA NA NA NA NA NA
"FAM9A" 0 NA NA NA NA NA NA
"FAM9B" 0.170473728075633 1.32637347767007 8.07165919835822 0.164324762118284 0.869475489299125 NA NA
"FAM9C" 0.738315654746644 1.26705725369793 1.44284644546441 0.878165003407626 0.379854180967324 NA NA
"FAM9CP1" 0 NA NA NA NA NA NA
"FANCD2OS" 0.0623559655917217 0 8.1030458415403 0 1 NA NA
"FANCD2P2" 0 NA NA NA NA NA NA
"FANK1" 5.76426157515518 0.586444662693697 0.438137204792404 1.3384954673538 0.180734976920315 NA NA
"FANK1-AS1" 0 NA NA NA NA NA NA
"FAP" 0.0284044886458285 -0.167357889047054 8.1030458415403 -0.0206537013759805 0.983521902082149 NA NA
"FAR1-IT1" 0.168512127989844 -0.48797874326289 8.10304584148 -0.0602216441581628 0.951979107452525 NA NA
"FAR1P1" 0 NA NA NA NA NA NA
"FAR2" 7.68618545910855 -0.0494262721613643 0.416007119755778 -0.11881112080577 0.905424997966217 0.963388187681494 NA
"FAR2P1" 0.0224411978692878 0 8.10304584153714 0 1 NA NA
"FAR2P2" 0 NA NA NA NA NA NA
"FAR2P3" 0 NA NA NA NA NA NA
"FAR2P4" 0 NA NA NA NA NA NA
"FARP1-AS1" 0.581479350782062 -0.272019582353983 1.54182016085846 -0.176427568700701 0.859958047662064 NA NA
"FARS2-AS1" 0.0126043354413591 -0.167324945560468 8.1030458415403 -0.020649635807646 0.983525145244689 NA NA
"FARSA-AS1" 0.0582534269209203 0 8.10304584153365 0 1 NA NA
"FARSBP1" 0.0649398422759978 1.11482609763175 8.10304584150932 0.137581116957385 0.890571480076678 NA NA
"FASLG" 0 NA NA NA NA NA NA
"FAT1P1" 0 NA NA NA NA NA NA
"FAT2" 0.0252858286357306 0 8.10304584150708 0 1 NA NA
"FATE1" 0 NA NA NA NA NA NA
"FAUP1" 0.226568824405781 -0.198943635677386 5.1331024445523 -0.0387569969285383 0.969084130534036 NA NA
"FAUP2" 0.144792625101475 -0.837289898204354 8.10250887871231 -0.103337115791895 0.917695419143172 NA NA
"FAUP4" 0 NA NA NA NA NA NA
"FAXDC2" 7.56165583909961 -0.238795700065972 0.425535602771326 -0.561165031811206 0.574685038660345 0.807857526348245 NA
"FBF1" 6.08131148800547 -0.801988578541434 0.529779693288229 -1.51381524943635 0.130072703833384 NA NA
"FBLIM1P1" 0 NA NA NA NA NA NA
"FBLIM1P2" 0 NA NA NA NA NA NA
"FBLL1" 5.71755715355833 -1.14053348901175 0.642855174673176 -1.7741686369587 0.0760352602802268 NA NA
"FBLN5" 3.81490826256578 0.445755980279304 0.599173973976319 0.743950838386917 0.45690621745724 NA NA
"FBLN7" 5.88040811624275 -0.0606523352212193 0.490186076575101 -0.123733288478925 0.901526453785878 NA NA
"FBLP1" 0 NA NA NA NA NA NA
"FBN1-DT" 1.08649115269154 -0.0668731679107256 1.04259720234991 -0.0641409431753703 0.948858001007339 NA NA
"FBN3" 1.72489509055899 1.13519039755687 0.93172132762063 1.21837974929247 0.223079696959802 NA NA
"FBP1" 1.2608101834129 0.173486062422758 0.882195683135838 0.196652585972863 0.844099416364672 NA NA
"FBP2" 0.0163236092191201 -0.167327004579092 8.1030458415403 -0.0206498899119254 0.98352494254203 NA NA
"FBP2P1" 0 NA NA NA NA NA NA
"FBRSL1P1" 0 NA NA NA NA NA NA
"FBXL12P1" 0 NA NA NA NA NA NA
"FBXL13" 2.09700844372292 0.147339663728891 0.776758994772863 0.189685172261153 0.849555840680972 NA NA
"FBXL14" 0.737332169963222 1.32049604071225 1.3720186624283 0.962447579521356 0.335824823168288 NA NA
"FBXL16" 7.29512318960409 0.143813160235165 0.392211727023028 0.366672259717316 0.713863500996299 0.882818716691781 NA
"FBXL19-AS1" 4.1302835206625 -0.722990204266876 0.57134368430637 -1.26542083885045 0.205720508946252 NA NA
"FBXL21P" 0 NA NA NA NA NA NA
"FBXL22" 0.529302133931827 -0.436055298182232 1.78986877891985 -0.243624171401762 0.807521906180998 NA NA
"FBXL8" 0.442882025721821 0.469162093264114 2.32584607816721 0.201716741992582 0.840138173423916 NA NA
"FBXL9P" 1.22426551232905 -0.76382819953781 1.30684886231564 -0.58448090025067 0.558896811733049 NA NA
"FBXO15" 1.37675279777052 0.874053122568638 0.833779633117859 1.04830231856369 0.294499341751317 NA NA
"FBXO2" 1.59664917539282 -0.303905591949728 0.989853818559846 -0.307020679469505 0.758827631950936 NA NA
"FBXO24" 0.125586435978733 -0.1674660915258 8.103045841516 -0.0206670546855093 0.983511249956319 NA NA
"FBXO3-DT" 0.0082374088221482 0 8.1030458415403 0 1 NA NA
"FBXO32" 1.8563907314375 -0.134912696370679 0.804673296952418 -0.167661455750602 0.866849620725841 NA NA
"FBXO34-AS1" 0.202345216104005 0 8.10304584139228 0 1 NA NA
"FBXO36" 9.44267797830422 0.29690576301248 0.351128254776558 0.845576392595968 0.397789099741852 0.686936083741872 NA
"FBXO36-IT1" 0.0738794752700958 0 8.10304584150929 0 1 NA NA
"FBXO36P1" 0 NA NA NA NA NA NA
"FBXO39" 0 NA NA NA NA NA NA
"FBXO4" 6.09802944752665 0.0656599299977668 0.446984518672862 0.146895311257574 0.883214652850558 NA NA
"FBXO40" 0.0658522848208174 0 8.10304584153554 0 1 NA NA
"FBXO41" 2.21795971518377 -0.575635351745414 0.711256895302634 -0.809321295226932 0.418330360239599 NA NA
"FBXO43" 7.95604072936322 -0.219189363547367 0.415568046593933 -0.527445180985112 0.597884475224462 0.822837349736018 NA
"FBXO47" 0.0324044788510338 -0.167355590023115 8.10304584153963 -0.0206534176525548 0.983522128412412 NA NA
"FBXO6" 7.92975193076378 -0.188715045501548 0.37413384210225 -0.504405173403085 0.613976683344735 0.830843532432207 NA
"FBXW10" 0.327578804432384 1.26535828714125 3.75800221115877 0.336710362592117 0.736335250863114 NA NA
"FBXW10B" 3.00954276431933 0.610660820666477 0.664890674049815 0.918437939499095 0.35838963574214 NA NA
"FBXW11P1" 0.0193536771439516 -0.167341417303763 8.1030458415403 -0.0206516685918135 0.983523523663385 NA NA
"FBXW12" 0.184376066771986 0.473786966211504 8.10304584152226 0.058470231500319 0.95337407373565 NA NA
"FBXW4P1" 1.66268271260504 -0.028487496605348 0.770419761268167 -0.0369765912526121 0.970503670447601 NA NA
"FBXW7-AS1" 0 NA NA NA NA NA NA
"FCAMR" 0.0255961961599228 -0.167341179381167 8.10304584153954 -0.0206516392296965 0.983523547085969 NA NA
"FCAR" 0 NA NA NA NA NA NA
"FCER1A" 0 NA NA NA NA NA NA
"FCER1G" 0.426651915934241 0.473818739080968 2.31115248900375 0.205014053090548 0.837561145446615 NA NA
"FCER2" 0.0277554086890777 0 8.103045841534 0 1 NA NA
"FCF1P1" 0.0190298545257358 0 8.1030458415403 0 1 NA NA
"FCF1P10" 0.013068165174519 0 8.1030458415403 0 1 NA NA
"FCF1P2" 0 NA NA NA NA NA NA
"FCF1P3" 0 NA NA NA NA NA NA
"FCF1P4" 0.0083034808044931 0 8.1030458415403 0 1 NA NA
"FCF1P5" 0 NA NA NA NA NA NA
"FCF1P6" 0 NA NA NA NA NA NA
"FCF1P7" 0 NA NA NA NA NA NA
"FCF1P8" 0 NA NA NA NA NA NA
"FCF1P9" 0 NA NA NA NA NA NA
"FCGBP" 0.231129637564819 0.410165542819886 5.06056114792924 0.0810513954539852 0.93540107925713 NA NA
"FCGR1A" 0 NA NA NA NA NA NA
"FCGR1BP" 0.200165645001143 -0.167525775304358 8.10304584143489 -0.020674420283755 0.983505374314602 NA NA
"FCGR1CP" 0 NA NA NA NA NA NA
"FCGR2A" 0.0524772350661731 1.11483641490697 8.10304584153882 0.137582390215783 0.890570473733082 NA NA
"FCGR2B" 0 NA NA NA NA NA NA
"FCGR2C" 0.012284013421823 0 8.1030458415403 0 1 NA NA
"FCGR3A" 0.0296115787430197 0 8.103045841534 0 1 NA NA
"FCGR3B" 0 NA NA NA NA NA NA
"FCHO1" 6.8522231391738 -0.207508986669943 0.422317354184381 -0.491357943532071 0.623173304311443 0.836222887822449 NA
"FCHO2-DT" 0.403477729693871 -0.121124545074447 2.03186629070824 -0.0596124585699128 0.952464295512992 NA NA
"FCMR" 1.54400178749948 0.573777207317236 0.896457482850465 0.64004954868891 0.522140387078485 NA NA
"FCN1" 1.49659857991473 -1.12933897013783 0.981988750265644 -1.15005285939612 0.25012210060241 NA NA
"FCN2" 0 NA NA NA NA NA NA
"FCN3" 0.0939482592735272 -0.786839472909787 8.10257028739905 -0.0971098608219991 0.922639150072126 NA NA
"FCRL1" 0.0279934827984282 -0.167341417303759 8.1030458415403 -0.0206516685918131 0.983523523663385 NA NA
"FCRL2" 0.950704961997205 1.26052125665014 1.32150634621453 0.953851837534424 0.340158645576828 NA NA
"FCRL3" 0.0467889781990941 0 8.10304584153928 0 1 NA NA
"FCRL4" 0.216014785404953 -0.445989796159179 5.75529947267211 -0.0774920224876 0.938232137324518 NA NA
"FCRL4P1" 0 NA NA NA NA NA NA
"FCRL5" 0.19770504960205 -1.04536486956169 7.65742505643983 -0.136516500240841 0.891412981357623 NA NA
"FCRL6" 0.036855515358434 0 8.10304584153524 0 1 NA NA
"FCRLA" 0.1192700936691 0 8.10304584152767 0 1 NA NA
"FCRLB" 0.944555536899792 -1.40995222088884 1.38279513628394 -1.01963926824177 0.3078995742721 NA NA
"FCSK" 9.03021786318766 0.183087668438917 0.342841045131837 0.53403077326553 0.593320243403246 0.820664943848547 NA
"FDCSP" 0 NA NA NA NA NA NA
"FDPSP1" 0.0136681528792657 0 8.1030458415403 0 1 NA NA
"FDPSP2" 0 NA NA NA NA NA NA
"FDPSP3" 0.00986299089135307 0 8.10304584153879 0 1 NA NA
"FDPSP4" 0.379953255941888 1.19935929751836 2.41562804240983 0.49649998942796 0.619541694816792 NA NA
"FDPSP5" 0.147458161908269 -0.167505279953931 8.10304584147613 -0.0206718909445805 0.983507392004073 NA NA
"FDPSP6" 0 NA NA NA NA NA NA
"FDPSP7" 0 NA NA NA NA NA NA
"FDPSP8" 0.0785687226150041 1.07346490584866 8.10039645400424 0.132520045400743 0.894572968912332 NA NA
"FDX1P1" 0 NA NA NA NA NA NA
"FDX1P2" 0 NA NA NA NA NA NA
"FDXACB1" 4.65105604286056 -0.56795559781089 0.579924119402032 -0.979361917894564 0.327401186571714 NA NA
"FECHP1" 0 NA NA NA NA NA NA
"FEM1AP1" 0 NA NA NA NA NA NA
"FEM1AP2" 0 NA NA NA NA NA NA
"FEM1AP3" 0 NA NA NA NA NA NA
"FEM1AP4" 0 NA NA NA NA NA NA
"FEN1P1" 0 NA NA NA NA NA NA
"FENDRR" 0.191675417687404 -2.04240578681368 8.09162779577652 -0.252409754670096 0.800724361061195 NA NA
"FER1L4" 0 NA NA NA NA NA NA
"FER1L5" 1.81013334916607 -0.424556332407144 0.892996248307952 -0.475429021355457 0.634481213147172 NA NA
"FER1L6" 0.0973473255762953 -0.48790160333909 8.10304584149957 -0.0602121242903887 0.951986689449136 NA NA
"FER1L6-AS1" 0.0113111133755411 0 8.1030458415403 0 1 NA NA
"FER1L6-AS2" 0.320977688979912 -0.434253642814508 2.86097401525242 -0.15178524533932 0.879356319803589 NA NA
"FERD3L" 0 NA NA NA NA NA NA
"FERMT1" 2.00137948511492 -0.0803316039948681 0.783022598832956 -0.102591680131068 0.918287046290594 NA NA
"FERMT3" 4.4620226051254 0.179309224747317 0.588408311610436 0.304736050135932 0.760567190645297 NA NA
"FERP1" 0 NA NA NA NA NA NA
"FES" 5.52496583553265 0.881278267431649 0.449391773661763 1.96104672822727 0.0498735721601042 NA NA
"FETUB" 0.669734834106425 -0.770858205720175 1.76926310145726 -0.435694501900398 0.663058395358886 NA NA
"FEV" 0.0352397132851373 0 8.10304584153815 0 1 NA NA
"FEZF1" 8.53614613103826 0.409365992087318 0.357067552054336 1.14646651517925 0.251602174508364 0.552344054493675 NA
"FFAR1" 0.0264236282457415 0 8.10304584153158 0 1 NA NA
"FFAR2" 0.121447859798699 -0.487920354075217 8.10304584150158 -0.0602144383259222 0.951984846459948 NA NA
"FFAR3" 0 NA NA NA NA NA NA
"FFAR4" 0 NA NA NA NA NA NA
"FGA" 0 NA NA NA NA NA NA
"FGB" 0.0905613733378566 0.503250276393343 8.1013062547965 0.0621196459639316 0.950467551994174 NA NA
"FGD2" 0.304325079515814 -0.81282703314925 4.63249556758117 -0.175462020695179 0.860716610883443 NA NA
"FGD3" 0.41894204661219 -0.209099929131904 2.25612951435153 -0.0926808181009968 0.926157136348305 NA NA
"FGD5" 1.36807753775843 0.788479566789492 0.917619294723284 0.859266551306841 0.39019347369102 NA NA
"FGD5P1" 0.0112725434963834 0 8.1030458415347 0 1 NA NA
"FGF1" 8.11939282640535 0.92046023515241 0.364618533783285 2.5244471958178 0.0115880412431403 0.101112162910819 NA
"FGF10" 0.448697751240485 2.84256163784665 2.29397534593156 1.2391421916927 0.2152928443853 NA NA
"FGF10-AS1" 0.010399839673666 0 8.1030458415403 0 1 NA NA
"FGF11" 3.84751201769995 1.15184355043745 0.71269178864024 1.61618748636782 0.106053783485156 NA NA
"FGF12-AS1" 0 NA NA NA NA NA NA
"FGF12-AS2" 0.127318662994636 2.32306916369648 8.06013838996613 0.288217031929428 0.773180612113345 NA NA
"FGF12-AS3" 0.220679661430552 -0.808526018680026 5.15135986307855 -0.156953899585814 0.875281180494217 NA NA
"FGF13-AS1" 1.22256694365244 0.486339225098685 1.20000930079297 0.405279546397941 0.685272039348629 NA NA
"FGF14" 0.46964445756851 1.84191864248191 2.01653364496712 0.913408336666725 0.361027822643303 NA NA
"FGF14-AS1" 0 NA NA NA NA NA NA
"FGF14-IT1" 0.0267001488078654 -0.167344224475638 8.10304584153591 -0.0206520150259842 0.983523247307848 NA NA
"FGF16" 0.0292322028794555 0 8.10304584153555 0 1 NA NA
"FGF17" 0.0595377568314234 -0.167385919104258 8.10304584153048 -0.0206571605761325 0.983519142628474 NA NA
"FGF18" 1.75314098111675 0.29998710929432 0.869159318876743 0.345146284207143 0.729984399119178 NA NA
"FGF19" 0.21584695711345 0.579047885737047 5.79022176578536 0.10000444009911 0.920340800429419 NA NA
"FGF20" 0.0506205190524182 -0.167374360790346 8.1030458415403 -0.0206557341601477 0.983520280500981 NA NA
"FGF21" 0 NA NA NA NA NA NA
"FGF22" 0.430565493309092 0.151468358431521 2.06093915353597 0.0734948230624109 0.941412363533548 NA NA
"FGF23" 0.343517080449078 -0.468113305530131 2.86994257257196 -0.163108945107087 0.870432656940847 NA NA
"FGF3" 0.0101711875132875 0 8.10304584154004 0 1 NA NA
"FGF4" 0.15126304516041 0 8.10304584147931 0 1 NA NA
"FGF5" 0.526672744929407 -1.11698759569535 1.93609008937741 -0.576929556028325 0.563987043593792 NA NA
"FGF6" 0.0194286686687063 0 8.1030458415403 0 1 NA NA
"FGF7" 0.31705948875333 -0.487982324947113 3.53992460679636 -0.137851050276672 0.890358137173052 NA NA
"FGF7P1" 0 NA NA NA NA NA NA
"FGF7P2" 0 NA NA NA NA NA NA
"FGF7P3" 0 NA NA NA NA NA NA
"FGF7P4" 0 NA NA NA NA NA NA
"FGF7P5" 0 NA NA NA NA NA NA
"FGF7P6" 0 NA NA NA NA NA NA
"FGF7P7" 0 NA NA NA NA NA NA
"FGF7P8" 0 NA NA NA NA NA NA
"FGF8" 0.119597026931217 -0.167460662869604 8.10304584148994 -0.0206663847330293 0.983511784386916 NA NA
"FGF9" 3.60927771863995 0.890277105071733 0.584290211643946 1.52368991869104 0.12758618899399 NA NA
"FGFBP1" 0 NA NA NA NA NA NA
"FGFBP2" 0.13630365297317 2.04839605040548 8.08086448936047 0.253487241755194 0.799891718904042 NA NA
"FGFR1OP2P1" 0 NA NA NA NA NA NA
"FGFR3P1" 0 NA NA NA NA NA NA
"FGFR3P4" 0 NA NA NA NA NA NA
"FGFR3P5" 0 NA NA NA NA NA NA
"FGFR3P6" 0 NA NA NA NA NA NA
"FGFR4" 1.27420005839511 0.604124470078992 1.06097293452556 0.569406108695072 0.569080572217004 NA NA
"FGG" 0 NA NA NA NA NA NA
"FGGY" 7.61248854940519 0.265478318847302 0.389741568174224 0.68116500913915 0.495767085927313 0.758313453341472 NA
"FGGY-DT" 1.62936222425588 -1.26727827618031 1.18888116347803 -1.06594192515671 0.286449895271676 NA NA
"FGL1" 0.0120561868881342 0 8.1030458415403 0 1 NA NA
"FGL2" 0.06601148908617 0 8.1030458415403 0 1 NA NA
"FGR" 0.0207996793473321 0 8.10304584153176 0 1 NA NA
"FHAD1" 4.07740034848436 -0.918297365883305 0.595000255275067 -1.54335625529905 0.12274436129712 NA NA
"FHAD1-AS1" 0.0741966286514603 0 8.10304584153274 0 1 NA NA
"FHDC1" 1.43050688602316 -2.71738578424697 1.32654400992496 -2.04847013285349 0.0405139557151094 NA NA
"FHIP1A" 3.66576403481237 -0.457635354620063 0.618039367348335 -0.74046311415974 0.459019034738988 NA NA
"FHIP1A-DT" 0 NA NA NA NA NA NA
"FHIT" 2.93016327742266 -0.548290990790899 0.670984550837378 -0.817143986559214 0.413846148275746 NA NA
"FHL1P1" 0.196567686654378 -0.167550318208961 8.10304584142425 -0.0206774491330671 0.983502958159001 NA NA
"FHL5" 0 NA NA NA NA NA NA
"FHP1" 0.0765090081123135 -0.167391364810152 8.10304584151041 -0.02065783263284 0.983518606519202 NA NA
"FHP2" 0.119731138054311 -0.167424907366633 8.1030458415153 -0.0206619721326078 0.983515304381052 NA NA
"FIBCD1" 0.346424037718181 0.473792770883089 4.05907370886946 0.116724357541921 0.907078487686023 NA NA
"FIBCD1-AS1" 0.00945465382613522 0 8.1030458415403 0 1 NA NA
"FIBIN" 0.146319730277118 0.765151064936124 8.10120964378853 0.0944489895435295 0.924752501672314 NA NA
"FICD" 5.8466341524213 0.593234844819613 0.388006479769489 1.52893025181447 0.126281735727593 NA NA
"FIGLA" 0.0331797573252304 0 8.1030458415403 0 1 NA NA
"FIGNL2-DT" 0 NA NA NA NA NA NA
"FILNC1" 0.0205214222439712 0 8.1030458415403 0 1 NA NA
"FIRRE" 2.91250879464598 -0.343381634630927 0.6558912676346 -0.523534389883396 0.600602425742026 NA NA
"FITM1" 0.354040075429982 -1.27860272480066 3.18514433623757 -0.401426933861027 0.688105822752257 NA NA
"FKBP14-AS1" 0.511859211062161 1.9641456918381 1.69285539854591 1.16025603458229 0.245944578951596 NA NA
"FKBP1AP1" 0.0083034808044931 0 8.1030458415403 0 1 NA NA
"FKBP1AP2" 0 NA NA NA NA NA NA
"FKBP1AP3" 0 NA NA NA NA NA NA
"FKBP1AP4" 0 NA NA NA NA NA NA
"FKBP1BP1" 0.0589966835225723 0 8.10304584153741 0 1 NA NA
"FKBP1C" 0.117492826113064 -0.793139001954476 8.10271845455391 -0.0978855437718824 0.922023179254453 NA NA
"FKBP4P1" 0 NA NA NA NA NA NA
"FKBP4P2" 0 NA NA NA NA NA NA
"FKBP4P6" 0 NA NA NA NA NA NA
"FKBP4P7" 0 NA NA NA NA NA NA
"FKBP4P8" 0 NA NA NA NA NA NA
"FKBP6" 0.0543811070119988 -0.796219150493872 8.10278955848019 -0.0982648191400415 0.921722013203439 NA NA
"FKBP6P1" 0 NA NA NA NA NA NA
"FKBP6P2" 0.0634620723306396 0 8.1030458415403 0 1 NA NA
"FKBP9P1" 0.4676375390501 -0.783152784905433 2.25515912724237 -0.347271629502739 0.728387262453589 NA NA
"FKTN-AS1" 0.0425489933237002 -0.167370242753104 8.1030458415403 -0.0206552259515897 0.983520685906251 NA NA
"FLACC1" 1.69879573671835 -0.93570473541303 0.957716904480801 -0.977015996099908 0.328561233237843 NA NA
"FLG" 0.0963657997839627 -0.167394558254844 8.10304584152067 -0.02065822673705 0.983518292136627 NA NA
"FLG-AS1" 0.450472452068228 0.473818673377356 2.510537302481 0.188731978970841 0.850302886390746 NA NA
"FLG2" 0.421008810141362 -0.515671656251193 2.91768232824825 -0.176740165047645 0.859712490331849 NA NA
"FLJ12825" 0.544829915600127 -1.19556994929291 1.93814011117536 -0.616864561235394 0.537324063597911 NA NA
"FLJ13224" 0.135691507927181 1.88181958581161 8.08337105285087 0.23280133665866 0.815915674936927 NA NA
"FLJ16779" 1.54257167540249 -0.101362614694108 0.998998208317292 -0.101464260746616 0.919181926899058 NA NA
"FLJ20021" 4.56679184542929 0.758544412184633 0.46512343119418 1.63084540857705 0.102922943237909 NA NA
"FLJ30679" 0.286413580336697 -0.141897841459014 4.7281536997526 -0.0300112581929048 0.976058074476313 NA NA
"FLJ36000" 0 NA NA NA NA NA NA
"FLJ38576" 0.773576529911508 0.94507928193287 1.17673859740101 0.803134429362825 0.421897039708528 NA NA
"FLJ40194" 0.425942247161233 -1.71345768266844 2.20548996566386 -0.776905680526496 0.437214419572919 NA NA
"FLJ40288" 0.153265944029271 -1.08046501808878 8.10222829332039 -0.133354057547296 0.893913377576229 NA NA
"FLJ42393" 0.234582729280695 -0.48799640118758 5.61304545503065 -0.0869396845433019 0.930719455222008 NA NA
"FLJ42969" 0.482277964725915 0.397754582187567 2.087534558362 0.190537962877927 0.84888759795846 NA NA
"FLJ43315" 0.0139298105332532 -0.167327004579092 8.1030458415403 -0.0206498899119254 0.98352494254203 NA NA
"FLJ46284" 0.877467087898558 -0.284003185526581 1.42402786372734 -0.199436536854843 0.841921282222367 NA NA
"FLNB-AS1" 0.0729006943247158 0.773602045209043 8.10175172291874 0.0954857753812215 0.92392898823486 NA NA
"FLNC-AS1" 0 NA NA NA NA NA NA
"FLRT1" 0.0663094751879045 -0.487844253278682 8.10304584153815 -0.0602050466971168 0.951992326325225 NA NA
"FLRT2-AS1" 2.880309462292 -0.686498182790515 0.706255776295725 -0.972024875167977 0.331038173605002 NA NA
"FLT1" 0.583228455955278 -2.63702024328648 1.9123438940195 -1.37894666933771 0.167911197498879 NA NA
"FLT1P1" 0 NA NA NA NA NA NA
"FLT3" 0.0964897931773073 0 8.10304584152032 0 1 NA NA
"FLT3LG" 1.06871766633774 1.11695127369293 1.21814026640873 0.916931575528558 0.359178496664715 NA NA
"FLT4" 2.84343818888915 0.145855439120052 0.661814324276558 0.220387250275202 0.825569574132332 NA NA
"FLVCR1-DT" 9.73853337080734 -0.625636218812208 0.361584913752099 -1.73026084611799 0.0835836816054221 0.319132878119561 NA
"FLVCR2-AS1" 0 NA NA NA NA NA NA
"FLYWCH1P1" 0 NA NA NA NA NA NA
"FMC1-LUC7L2" 4.29446447553248 0.421396245943471 1.18852412750994 0.354554220810251 0.722923577200672 NA NA
"FMN1" 9.58646021966505 -0.434967197589423 0.332810231741867 -1.30695259972293 0.191228810259654 0.482678500969591 NA
"FMN2" 4.80838726394733 0.341927246979814 0.4551666735275 0.75121327387594 0.452524312936359 NA NA
"FMN2P1" 0.00945465382613522 0 8.1030458415403 0 1 NA NA
"FMNL1" 0.853236593199627 -0.380582427805015 1.17215485221022 -0.324686134334033 0.745418629790672 NA NA
"FMNL1-AS1" 0.117092721243101 -0.487911681611997 8.10304584150122 -0.0602133680539074 0.951985698866771 NA NA
"FMNL1-DT" 1.08489127336893 1.25702464651811 0.976809760461073 1.2868674100111 0.198140506218338 NA NA
"FMO1" 0.679294156610613 -0.0439288687036706 1.59726457869516 -0.0275025623742042 0.978058896142652 NA NA
"FMO10P" 0.0145588991855777 0 8.1030458415403 0 1 NA NA
"FMO11P" 0 NA NA NA NA NA NA
"FMO2" 1.39377990129121 -0.026236691050664 0.928455286787559 -0.0282584324996872 0.977456033408717 NA NA
"FMO3" 0.0101711875132875 0 8.10304584154004 0 1 NA NA
"FMO4" 2.46088062130739 0.411244341137581 0.675404149475151 0.608886311191831 0.542599798227001 NA NA
"FMO5" 0.565328158567925 1.35183283610962 1.97011142818956 0.686170749921434 0.492605440437151 NA NA
"FMO6P" 0 NA NA NA NA NA NA
"FMO7P" 0 NA NA NA NA NA NA
"FMO8P" 0.0136372806150015 -0.167327004579092 8.1030458415403 -0.0206498899119254 0.98352494254203 NA NA
"FMO9P" 0 NA NA NA NA NA NA
"FMOD" 0.11565448361877 -0.487900664622053 8.10304584148941 -0.0602120084430341 0.951986781714547 NA NA
"FMR1-AS1" 0.299011842326982 -0.167473448161386 5.66331738202082 -0.0295716162214499 0.97640870238392 NA NA
"FMR1-IT1" 0.703293079576672 -0.517671448728604 1.49851352521628 -0.345456640876091 0.729751101663096 NA NA
"FMR1NB" 0.0412066929293171 0 8.10304584152249 0 1 NA NA
"FN1-DT" 0.0353667985146931 0.794391430005851 8.1030458415403 0.0980361515337109 0.921903586849473 NA NA
"FN3K" 2.02902583599393 0.189053441533983 0.771960033951433 0.244900556012304 0.806533431162886 NA NA
"FNBP1P1" 1.55940566188195 -1.04865538284388 1.04916109515142 -0.999517984120957 0.317543831545186 NA NA
"FNDC1" 0.866314277081536 -0.342494397237309 1.45228515241975 -0.235831370076776 0.813563524809644 NA NA
"FNDC1-AS1" 0.323741379611237 0.794364923999496 3.82068186635279 0.207911820922634 0.835297819095998 NA NA
"FNDC1-IT1" 0.0083034808044931 0 8.1030458415403 0 1 NA NA
"FNDC11" 2.53541189439532 0.113922042685402 0.697256072548842 0.163386232362174 0.870214342208615 NA NA
"FNDC3CP" 0 NA NA NA NA NA NA
"FNDC5" 4.70046227485197 0.358320386267631 0.512661921658749 0.698940902628897 0.484588964198795 NA NA
"FNDC7" 0.286985694936052 -0.829839920610271 3.64198446550899 -0.227853778199545 0.819759917166086 NA NA
"FNDC8" 0.0671433521362549 0 8.10304584153172 0 1 NA NA
"FNDC9" 0.043991591334979 0 8.10304584152227 0 1 NA NA
"FNTAP1" 0 NA NA NA NA NA NA
"FNTAP2" 0 NA NA NA NA NA NA
"FOCAD-AS1" 0.641267525305943 -0.969587332591784 1.72596848963134 -0.561764214362271 0.574276676802827 NA NA
"FOLH1" 0 NA NA NA NA NA NA
"FOLH1B" 0 NA NA NA NA NA NA
"FOLR1" 0.65917615796959 1.32738232148381 1.51520056135802 0.876043974201094 0.381006128374377 NA NA
"FOLR1P1" 0 NA NA NA NA NA NA
"FOLR2" 0 NA NA NA NA NA NA
"FOLR3" 0 NA NA NA NA NA NA
"FOSB" 2.00949347773553 -0.421115464854356 0.953308710832909 -0.441740917783522 0.658676696645659 NA NA
"FOSL1P1" 0.0210695803091294 0 8.10304584153768 0 1 NA NA
"FOSL2-AS1" 0.207410005643899 2.34248959810834 8.07148842772621 0.29021779800386 0.771649621045612 NA NA
"FOXA1" 0.262258200664505 -0.487983306671541 4.02911601477046 -0.121114235699004 0.903600553724561 NA NA
"FOXA2" 0.00894641472455145 0 8.10304584153714 0 1 NA NA
"FOXA3" 0.351335653618643 0.0971130949582901 3.2779794042026 0.0296259015031591 0.976365407964753 NA NA
"FOXB1" 3.66268468417635 0.58256112595865 0.550132284423485 1.05894735221575 0.289623757322661 NA NA
"FOXB2" 0 NA NA NA NA NA NA
"FOXC1" 2.58966629196275 -1.05811150310712 0.883487348413758 -1.19765326012522 0.231052032430233 NA NA
"FOXC2-AS1" 1.37202949369192 0.594850484694863 0.948150852178039 0.627379581348691 0.53041044891705 NA NA
"FOXCUT" 0.0618465263253646 -0.789692588784765 8.10263973650889 -0.0974611502504013 0.922360184919373 NA NA
"FOXD1" 2.56346193913995 0.368157226654631 0.629798869976121 0.584563174380719 0.558841475253234 NA NA
"FOXD1-AS1" 0 NA NA NA NA NA NA
"FOXD2" 0.0112230312477958 0 8.1030458415403 0 1 NA NA
"FOXD2-AS1" 0.0868932256746678 -0.501467695612448 8.10278089754966 -0.0618883445020826 0.950651749445409 NA NA
"FOXD3" 0.011933676072528 0 8.10304584153628 0 1 NA NA
"FOXD3-AS1" 0.409620532026578 -1.23405699897228 2.48041609298063 -0.497520154970997 0.618822293545098 NA NA
"FOXD4" 0.235661898513801 0.705682423048923 8.09690314015353 0.0871546084760923 0.930548619192084 NA NA
"FOXD4L1" 0.121767920937682 1.06315623300222 8.09969190037922 0.131258848617742 0.89557054412395 NA NA
"FOXD4L3" 0.0322904819877166 0 8.10304584151091 0 1 NA NA
"FOXD4L4" 0 NA NA NA NA NA NA
"FOXD4L5" 0.0984973126291221 -0.828996249500006 8.10265218018105 -0.102311716098059 0.918509256008295 NA NA
"FOXD4L6" 0.131787002570835 -0.48788436407228 8.10304584149504 -0.0602099967858831 0.951988383877882 NA NA
"FOXE1" 4.07790284253978 0.409361760073613 0.557361997655749 0.734462991368947 0.462666607758089 NA NA
"FOXE3" 0.172460033587732 -0.48797299483984 8.10304584150055 -0.0602209347429134 0.951979672458544 NA NA
"FOXF1" 0.0561706587157161 0 8.10304584153873 0 1 NA NA
"FOXF2" 1.20467417217777 0.091078752662788 0.938115567246566 0.0970869217426062 0.92265736673246 NA NA
"FOXF2-DT" 0 NA NA NA NA NA NA
"FOXG1" 1.88323617533393 -0.0250581680357338 0.831880845331349 -0.0301223043857354 0.975969512473139 NA NA
"FOXG1-AS1" 1.27398266599453 0.583474173216426 0.914199924149807 0.638234764413319 0.52332087025026 NA NA
"FOXH1" 0 NA NA NA NA NA NA
"FOXI1" 0.00936076753541151 0 8.1030458415391 0 1 NA NA
"FOXI2" 0.123173763297628 -0.487911565206545 8.10304584152412 -0.0602133536880956 0.951985710308271 NA NA
"FOXI3" 0.455144336178775 1.52406985024141 2.21100168806835 0.68931193425407 0.490626989351316 NA NA
"FOXL2" 0.921680245071251 -0.387971778635854 1.31961454990468 -0.29400386549533 0.76875494960878 NA NA
"FOXL2NB" 0.564403483504461 -0.664781591947812 1.835974573609 -0.362086491558018 0.717287397913688 NA NA
"FOXL3" 0 NA NA NA NA NA NA
"FOXN1" 0.0243985155113362 -0.167341417303762 8.1030458415403 -0.0206516685918134 0.983523523663385 NA NA
"FOXN3-AS1" 8.19428142589736 0.299061834428414 0.384473910478188 0.77784688707865 0.436659282918421 0.718369406889948 NA
"FOXN3-AS2" 0.0146733036938778 0 8.1030458415346 0 1 NA NA
"FOXN3P1" 0 NA NA NA NA NA NA
"FOXN3P2" 0 NA NA NA NA NA NA
"FOXN4" 0.12811482824718 0.473842245973462 8.10304584149849 0.0584770535971489 0.95336863978765 NA NA
"FOXO1B" 0 NA NA NA NA NA NA
"FOXO4" 2.02131345696879 -1.78291488777268 1.12882255005379 -1.57944655489716 0.114233666142425 NA NA
"FOXO6" 3.1967872118746 0.00641542051822516 0.642384846260247 0.0099868802254188 0.992031754913613 NA NA
"FOXO6-AS1" 0 NA NA NA NA NA NA
"FOXP1-AS1" 0.0101711875132875 0 8.10304584154004 0 1 NA NA
"FOXP1-DT" 0.497263358122983 -1.03262941561107 1.96892072964446 -0.524464697874116 0.599955367334803 NA NA
"FOXP1-IT1" 1.08843001136571 0.275573751034947 1.09403497953593 0.25188751382688 0.801128011009102 NA NA
"FOXP2" 4.39307941820437 -0.181888544806926 0.508226124184998 -0.357889010720584 0.720426374951212 NA NA
"FOXP3" 0.152760311539955 0 8.10304584152193 0 1 NA NA
"FOXP4-AS1" 1.71849078969152 0.349339738997932 0.85629073067224 0.407968609824469 0.683296720574719 NA NA
"FOXQ1" 0.223358098653549 0 8.10304584142083 0 1 NA NA
"FOXR1" 0 NA NA NA NA NA NA
"FOXR2" 0.0265858872959051 -0.167343476322384 8.1030458415403 -0.0206519226960925 0.983523320960734 NA NA
"FOXS1" 0.0423606773047083 -0.167339358285142 8.1030458415403 -0.0206514144875345 0.983523726366036 NA NA
"FPASL" 0.475011139227547 -1.8004124862162 2.29741962618307 -0.783667235056838 0.433235392848245 NA NA
"FPGT-TNNI3K" 1.35782895481834 0.183305545584251 1.06674611173471 0.17183615067147 0.863566344094248 NA NA
"FPR1" 0.103715372949088 0.794303302530613 8.10304584152529 0.0980252756883202 0.921912222922321 NA NA
"FPR2" 0.0146475471832474 0 8.1030458415403 0 1 NA NA
"FPR3" 0 NA NA NA NA NA NA
"FRAT1" 1.91076957510516 -0.125965232389997 0.82187266935932 -0.153266116621436 0.878188419954463 NA NA
"FREM1" 1.58122444270615 -0.375084186831366 0.922882817587848 -0.406426666184694 0.68442912969811 NA NA
"FREM2" 2.77296349602316 -0.295600439139328 0.639512301107652 -0.462227917472956 0.64391788508331 NA NA
"FREM2-AS1" 0.00992447624296523 0 8.1030458415403 0 1 NA NA
"FREM3" 0.223436286091647 0.101978397300511 5.13239823061002 0.0198695410446336 0.98414744307182 NA NA
"FREY1" 0.0414002129473666 0 8.10304584151958 0 1 NA NA
"FRG1-DT" 4.0541565014123 -0.855020238270845 0.591508127442927 -1.44549195286136 0.148319751725063 NA NA
"FRG1BP" 5.27420272053611 0.132337309478469 0.488714233229313 0.270786689808509 0.786555097547368 NA NA
"FRG1CP" 0 NA NA NA NA NA NA
"FRG1DP" 0 NA NA NA NA NA NA
"FRG1EP" 0 NA NA NA NA NA NA
"FRG1FP" 0.0327478796442226 0 8.1030458415377 0 1 NA NA
"FRG1GP" 0 NA NA NA NA NA NA
"FRG1HP" 0 NA NA NA NA NA NA
"FRG1JP" 0.0724854563790481 -0.48786375267907 8.10304584153015 -0.0602074531256686 0.951990409749781 NA NA
"FRG1KP" 0 NA NA NA NA NA NA
"FRG2" 0.0117105097379052 -0.167327004579092 8.1030458415403 -0.0206498899119254 0.98352494254203 NA NA
"FRG2B" 0 NA NA NA NA NA NA
"FRG2C" 0.00992447624296523 0 8.1030458415403 0 1 NA NA
"FRG2DP" 0 NA NA NA NA NA NA
"FRG2EP" 0 NA NA NA NA NA NA
"FRG2FP" 0 NA NA NA NA NA NA
"FRG2GP" 0 NA NA NA NA NA NA
"FRG2HP" 0 NA NA NA NA NA NA
"FRG2IP" 0 NA NA NA NA NA NA
"FRG2JP" 0 NA NA NA NA NA NA
"FRG2KP" 0 NA NA NA NA NA NA
"FRG2LP" 0.00843519566997121 -0.167324945560471 8.1030458415403 -0.0206496358076464 0.983525145244689 NA NA
"FRG2MP" 0.0366395129994288 0 8.10304584153616 0 1 NA NA
"FRGCA" 0 NA NA NA NA NA NA
"FRK" 0.224721174303173 0.416831934659332 5.1412471529561 0.0810760351055411 0.93538148414838 NA NA
"FRMD1" 0.11765570466488 1.53349140762308 8.08592481967133 0.189649476321178 0.849583814212387 NA NA
"FRMD3-AS1" 0.318926037722756 -2.10953474011136 4.17412499684484 -0.505383701184301 0.613289364291714 NA NA
"FRMD4A-AS1" 0 NA NA NA NA NA NA
"FRMD5" 9.39422881943283 0.572966187767203 0.325370875174643 1.76096335438648 0.0782446056341455 0.307116448824577 NA
"FRMD6-AS2" 5.8856886646945 0.197679838813445 0.426843860755021 0.463119789198278 0.643278506084731 NA NA
"FRMD7" 0.00894641472455145 0 8.10304584153714 0 1 NA NA
"FRMD8P1" 0 NA NA NA NA NA NA
"FRMPD1" 1.29301812016028 -2.58046197318416 1.3801267280697 -1.86972827980319 0.0615215603125981 NA NA
"FRMPD2" 1.27253910138028 -0.995021724321468 1.24124933938279 -0.801629207566176 0.422767477124209 NA NA
"FRMPD2B" 0 NA NA NA NA NA NA
"FRMPD3" 3.37746615063931 -0.143458550174924 0.528464291720018 -0.271463091116342 0.786034883255141 NA NA
"FRMPD3-AS1" 0 NA NA NA NA NA NA
"FRMPD4" 0.085209876766599 1.52840273058109 8.08528141824423 0.189035192656657 0.85006523426929 NA NA
"FRMPD4-AS1" 0.0113111133755411 0 8.1030458415403 0 1 NA NA
"FRRS1" 4.31603658103983 -0.0688957598678154 0.528956413951945 -0.130248462917919 0.896369853251701 NA NA
"FRRS1L" 2.85928733135219 -0.366838868836465 0.707772301660061 -0.518300685087639 0.60424849501778 NA NA
"FRY" 5.12183720454543 0.327442367050829 0.476351989198387 0.687395821736475 0.491833329902594 NA NA
"FRY-AS1" 0.289227927856762 0.383297986091534 4.30401547703996 0.0890559032922304 0.929037482164158 NA NA
"FRZB" 8.58020531817806 -0.0237616733271272 0.367294008152812 -0.0646938768389634 0.948417738185784 0.980140115363524 NA
"FSCB" 0.0083034808044931 0 8.1030458415403 0 1 NA NA
"FSCN1P1" 0 NA NA NA NA NA NA
"FSCN2" 0.102938246995592 -0.167434129477739 8.10304584149476 -0.0206631102369344 0.983514396499008 NA NA
"FSCN3" 5.80914712208279 1.34155476419026 1.46240579498994 0.917361493496737 0.35895324367212 NA NA
"FSD2" 0.838118879729264 -1.33604463682886 1.54187726825538 -0.866505178029237 0.386213188028788 NA NA
"FSHB" 0 NA NA NA NA NA NA
"FSHR" 0.0227755229546466 -0.167338978043708 8.10304584153923 -0.0206513675617958 0.983523763799376 NA NA
"FSIP2-AS1" 0.680299224962379 -2.30793818623015 1.62583455626732 -1.41954061520801 0.155741464574103 NA NA
"FSIP2-AS2" 0.0102248976740533 0 8.1030458415403 0 1 NA NA
"FSIP2LP" 0.107026281979355 -0.48791198368301 8.10304584152672 -0.0602134053324177 0.951985669176695 NA NA
"FSTL3" 4.13061726082114 -1.66521307078036 0.812147668452974 -2.05038213549558 0.0403271550903082 NA NA
"FSTL4" 0.244509730330632 -1.26631533869843 6.96071164898219 -0.181923257643288 0.855642952097992 NA NA
"FSTL5" 0.487908634389574 1.05529355791363 2.22147488174737 0.475041859165007 0.63475713784173 NA NA
"FTCD" 0.242549230349607 1.75384482359465 5.52232887604504 0.317591520346161 0.750794807163386 NA NA
"FTCD-AS1" 0 NA NA NA NA NA NA
"FTCDNL1" 0.453631674582193 -1.6624025137527 2.08464264531851 -0.797452032119732 0.425188550707641 NA NA
"FTH1P1" 0.112305126480183 -0.487908599082738 8.10304584152087 -0.0602129876376414 0.951986001845295 NA NA
"FTH1P10" 0.118453347927572 -0.487867721072634 8.10304584152313 -0.0602079428666949 0.951990019700576 NA NA
"FTH1P11" 0.208066340523539 0.0949046723339907 8.09921083006976 0.011717767857288 0.990650787890704 NA NA
"FTH1P12" 0 NA NA NA NA NA NA
"FTH1P13" 0 NA NA NA NA NA NA
"FTH1P14" 0 NA NA NA NA NA NA
"FTH1P15" 0 NA NA NA NA NA NA
"FTH1P16" 0.350303281226393 -0.677200345740948 3.18752036743502 -0.21245365289568 0.831753132022952 NA NA
"FTH1P19" 0.0939131723626985 -0.487894024980312 8.10304584153157 -0.0602111890419831 0.951987434317935 NA NA
"FTH1P2" 0.825200985466454 0.986711057794246 1.74334911703479 0.565985922241732 0.571403350493433 NA NA
"FTH1P20" 0.177090671445839 -0.805860400470439 8.10299296051244 -0.0994521906161788 0.920779245997638 NA NA
"FTH1P21" 0.0461656718451701 -0.487830250845205 8.10304584153717 -0.0602033186514298 0.951993702609736 NA NA
"FTH1P22" 0 NA NA NA NA NA NA
"FTH1P23" 0.0506605221828725 -0.487826081631417 8.10304584152755 -0.0602028041272261 0.951994112397362 NA NA
"FTH1P24" 0.0408118513025709 0 8.10304584152947 0 1 NA NA
"FTH1P25" 0 NA NA NA NA NA NA
"FTH1P26" 0 NA NA NA NA NA NA
"FTH1P27" 0.0214092922930416 -0.167341417303759 8.1030458415403 -0.0206516685918131 0.983523523663385 NA NA
"FTH1P3" 0.601991201361693 -0.812211778155674 1.59123833984276 -0.510427481426783 0.609752007904045 NA NA
"FTH1P4" 0.0227755229546466 -0.167338978043708 8.10304584153923 -0.0206513675617958 0.983523763799376 NA NA
"FTH1P5" 0 NA NA NA NA NA NA
"FTH1P6" 0 NA NA NA NA NA NA
"FTH1P7" 0.226973173371686 1.80545054998152 6.32955765952661 0.285241188578816 0.775459366553228 NA NA
"FTH1P8" 0.319478260400549 -1.43360140307522 3.46999654407237 -0.413142026185638 0.679502560126034 NA NA
"FTH1P9" 0 NA NA NA NA NA NA
"FTHL17" 0 NA NA NA NA NA NA
"FTHL18P" 0.0304442828726373 0 8.1030458415403 0 1 NA NA
"FTLP1" 0.0200341784046406 0 8.10304584153931 0 1 NA NA
"FTLP10" 0 NA NA NA NA NA NA
"FTLP12" 0 NA NA NA NA NA NA
"FTLP13" 0 NA NA NA NA NA NA
"FTLP14" 0.105896407240745 0 8.10304584148072 0 1 NA NA
"FTLP15" 0 NA NA NA NA NA NA
"FTLP16" 0 NA NA NA NA NA NA
"FTLP17" 0.0272371732506478 -0.487798240188068 8.1030458415403 -0.0601993682039127 0.951996848904246 NA NA
"FTLP18" 0 NA NA NA NA NA NA
"FTLP19" 0 NA NA NA NA NA NA
"FTLP2" 0.0429474091199056 -0.167372630616965 8.10304584151945 -0.0206555206388392 0.983520450829996 NA NA
"FTLP3" 0.365118469433386 0.139170643835071 2.78527482704019 0.049966575105611 0.960149024237005 NA NA
"FTLP4" 0.0406802714258494 0 8.10304584153447 0 1 NA NA
"FTLP5" 0 NA NA NA NA NA NA
"FTLP6" 0.0344190018828049 0 8.1030458415403 0 1 NA NA
"FTLP8" 0 NA NA NA NA NA NA
"FTMT" 0.00894641472455145 0 8.10304584153714 0 1 NA NA
"FTOP1" 0.00986299089135307 0 8.10304584153879 0 1 NA NA
"FUCA1P1" 0 NA NA NA NA NA NA
"FUNDC2P1" 0.0232802623549247 1.11486266561483 8.1030458415403 0.137585629825698 0.89056791324757 NA NA
"FUNDC2P2" 0 NA NA NA NA NA NA
"FUNDC2P3" 0 NA NA NA NA NA NA
"FUNDC2P4" 0.0145588991855777 0 8.1030458415403 0 1 NA NA
"FUT1" 1.30909842956134 1.37872935096052 0.797196680802761 1.72947201633124 0.0837246506506331 NA NA
"FUT2" 0.332091867755112 -0.100261974306022 3.04008492723473 -0.0329799912521589 0.973690543628398 NA NA
"FUT3" 0.0430027138511382 0 8.10304584153872 0 1 NA NA
"FUT5" 0.0386816916947855 0 8.10304584153253 0 1 NA NA
"FUT6" 0.388923563003926 -0.244090136247384 2.35084526214501 -0.103830796598099 0.9173036263989 NA NA
"FUT7" 0 NA NA NA NA NA NA
"FUT8-AS1" 3.35767908779179 -0.627339754548669 0.72999578987333 -0.859374483046711 0.390133943013951 NA NA
"FUT9" 1.72133051613556 -0.470763289268914 0.767880256090073 -0.613068620446067 0.53983096779067 NA NA
"FUZ" 3.3351602436344 -0.0445295406683821 0.532913235026674 -0.0835587066366502 0.933407299398685 NA NA
"FXNP1" 0 NA NA NA NA NA NA
"FXNP2" 0.041032562955751 0 8.10304584153581 0 1 NA NA
"FXYD1" 1.41507827583622 -1.84752570298919 1.27870273865354 -1.44484378357913 0.148501769706807 NA NA
"FXYD2" 1.49924786598334 -1.4966976621295 1.08590113724746 -1.37830011479989 0.16811064777997 NA NA
"FXYD3" 0.663571553242019 0.489306349559409 1.46126920277569 0.334850244314989 0.737738056684214 NA NA
"FXYD4" 0.0165434135685007 0 8.10304584153354 0 1 NA NA
"FXYD6-AS1" 0.00981666663675529 0 8.1030458415403 0 1 NA NA
"FXYD6-FXYD2" 0.226268386963429 0.96702349838231 8.08695030164224 0.119578266504981 0.904817236986705 NA NA
"FXYD6P1" 0 NA NA NA NA NA NA
"FXYD6P2" 0 NA NA NA NA NA NA
"FXYD6P3" 0 NA NA NA NA NA NA
"FXYD7" 0.0901245800462327 -0.80835214956876 8.10304584152474 -0.0997590492980173 0.920535619738643 NA NA
"FYB1" 0.277005300405176 -0.823873336437611 4.37571245607882 -0.188283244090473 0.850654619728718 NA NA
"FYB2" 0.496410492686655 0.110100693938207 2.04753030827849 0.0537724367219632 0.957116470046746 NA NA
"FYTTD1P1" 0.260644097633657 1.26072651521867 4.44159023435207 0.283845750890747 0.776528591674776 NA NA
"FZD10" 0.0126043354413591 -0.167324945560468 8.1030458415403 -0.020649635807646 0.983525145244689 NA NA
"FZD10-AS1" 0.205211469336474 -0.16753717892282 8.10304584141473 -0.0206758276087414 0.983504251671692 NA NA
"FZD4-DT" 1.4676731471676 0.226130162970727 1.0892710176997 0.207597704608229 0.835543096778832 NA NA
"FZD8" 8.49905462608826 0.3328222633575 0.332973098511755 0.999547004983498 0.317529780581083 0.617885618818713 NA
"FZD9" 2.69237166848756 0.616865882657932 0.66484241258285 0.927837741670941 0.353491743243354 NA NA
"G0S2" 0.748988766905826 -0.789781190460993 1.77840020023465 -0.444096435862291 0.656972863203119 NA NA
"G2E3-AS1" 0 NA NA NA NA NA NA
"G2E3P1" 0.120871278250747 0.794316479371674 8.1030458415253 0.0980269018473372 0.921910931654047 NA NA
"G3BP1P1" 0.0639088677305696 1.07484716746863 8.1004897523202 0.132689158351291 0.894439217426588 NA NA
"G6PC1" 0.0317999488746715 0 8.10304584153826 0 1 NA NA
"G6PC2" 0 NA NA NA NA NA NA
"GAB3" 0.779512478533272 0.650735543883294 1.57996671987546 0.411866614465517 0.680437192255244 NA NA
"GAB4" 0 NA NA NA NA NA NA
"GABARAPL1-AS1" 0 NA NA NA NA NA NA
"GABARAPL3" 0.00843519566997121 -0.167324945560471 8.1030458415403 -0.0206496358076464 0.983525145244689 NA NA
"GABBR2" 1.46319115002444 -0.803632354280013 1.06574714282449 -0.754055368283879 0.450815975669732 NA NA
"GABPAP" 0 NA NA NA NA NA NA
"GABRA1" 0.0490854627522496 0 8.10304584152735 0 1 NA NA
"GABRA2" 0.228820266154727 -0.167454068145417 5.63589887328236 -0.0297120427300874 0.976296707453155 NA NA
"GABRA3" 0.56737472258629 -2.21340407987621 1.99217432467355 -1.11104939585993 0.266547088029271 NA NA
"GABRA4" 0.0732523292188331 0 8.10304584153152 0 1 NA NA
"GABRA6" 0.113654312746731 -0.487939234726452 8.10304584151983 -0.0602167683942082 0.951982990701903 NA NA
"GABRB1" 0.147930358851184 -0.808408751728262 8.10304584148648 -0.0997660345927355 0.920530073946045 NA NA
"GABRB2" 0.705047820847166 0.824603981324584 1.39654961546897 0.590458063351854 0.554883593248161 NA NA
"GABRD" 3.70924648399741 -1.1430606086715 0.715612482180784 -1.59731787403721 0.110194868520311 NA NA
"GABRE" 1.87799233054992 0.526623507322045 0.732881454850426 0.718565743254513 0.472408526866884 NA NA
"GABRG1" 0.00886594486577857 1.11100114272108 8.10280805033185 0.137113101509986 0.890941396769899 NA NA
"GABRG2" 4.97104743768141 -0.480711110867535 0.531084157498574 -0.905150537970672 0.365385641447733 NA NA
"GABRG3" 1.70254877628142 -2.8823776155849 1.23255110038162 -2.33854613791872 0.0193589351806068 NA NA
"GABRG3-AS1" 0.0113111133755411 0 8.1030458415403 0 1 NA NA
"GABRP" 0.0211248935867441 0 8.1030458415403 0 1 NA NA
"GABRR1" 0.0102248976740533 0 8.1030458415403 0 1 NA NA
"GABRR2" 1.75607778261927 0.492048426546943 0.865486822942817 0.568522146731116 0.569680471974572 NA NA
"GABRR3" 0.162748673171319 0 8.10304584148487 0 1 NA NA
"GACAT1" 0 NA NA NA NA NA NA
"GACAT2" 0.752790090768839 2.253933691978 1.41231454616234 1.5959148038959 0.11050781587489 NA NA
"GACAT3" 0.245786866459731 -0.832670930663928 8.10258937134239 -0.102766028549954 0.918148667763928 NA NA
"GAD1" 0.390443456446725 -0.588446533454239 2.97203943939243 -0.197994187309484 0.843049611563084 NA NA
"GAD2" 0.112747210430638 0.416889995778835 8.0993129845046 0.0514722664226483 0.958949200736677 NA NA
"GAD3P" 0 NA NA NA NA NA NA
"GADL1" 0.0883431374453277 0.746297338436398 8.09994027860173 0.0921361532020122 0.926589864502875 NA NA
"GAGE1" 0 NA NA NA NA NA NA
"GAGE10" 0.170139549633197 -0.167459990075099 8.10304584147066 -0.0206663017032501 0.983511850620949 NA NA
"GAGE12B" 0.0364058468672892 1.1148515075076 8.10304584153663 0.137584252799461 0.890569001605542 NA NA
"GAGE12C" 0 NA NA NA NA NA NA
"GAGE12E" 0 NA NA NA NA NA NA
"GAGE12F" 0.144267651194916 2.07858538384667 8.06741208000384 0.25765206527614 0.79667544360457 NA NA
"GAGE12H" 0 NA NA NA NA NA NA
"GAGE12J" 0.0308110800046581 0 8.10304584153333 0 1 NA NA
"GAGE13" 0.0308110800046581 0 8.10304584153333 0 1 NA NA
"GAGE2A" 0.0410267889970436 0 8.10304584153308 0 1 NA NA
"GAGE2E" 0 NA NA NA NA NA NA
"GAL3ST1" 1.54972848007062 0.628247624121781 0.919149256836242 0.683509908155985 0.494284691467062 NA NA
"GAL3ST2" 0 NA NA NA NA NA NA
"GAL3ST3" 9.31950395834755 -0.247199468031553 0.341477340889836 -0.723911775192433 0.469119900388141 0.739322227378499 NA
"GALNT12" 7.75737668870676 0.132576146171032 0.412989078205458 0.321016107125905 0.74819818466368 0.897629243846808 NA
"GALNT13" 3.65399749254291 0.0614630038818103 0.603753252488438 0.101801528403339 0.91891421246476 NA NA
"GALNT13-AS1" 0.013068165174519 0 8.1030458415403 0 1 NA NA
"GALNT14" 0.314872081875468 -0.167387602999396 2.64210029780706 -0.0633539927073653 0.949484622112841 NA NA
"GALNT15" 0.179165079840601 -0.819386839383445 8.07779110813697 -0.101436992912339 0.919203571808745 NA NA
"GALNT16-AS1" 0.339026883854825 -0.487495814001591 3.25581437932936 -0.149730837573734 0.880976977571557 NA NA
"GALNT3" 0.237010804979905 -0.495218435425007 6.21570518434701 -0.0796721241979291 0.936498030623211 NA NA
"GALNT5" 1.24748257245988 1.12171927447312 1.04315822544574 1.07531076984396 0.282235616007564 NA NA
"GALNT6" 1.63923958525351 0.378059360810037 0.901352810687318 0.419435493324474 0.674897888999416 NA NA
"GALNT7-DT" 1.09751822941539 -1.50446571103885 1.42312565588353 -1.05715591930975 0.290440433872062 NA NA
"GALNT8" 3.60801968984027 1.14858654807483 0.537004225078612 2.13887804682856 0.0324455464283295 NA NA
"GALNT9" 0.0872249033247194 -0.167400021415299 8.10304584152119 -0.020658900947779 0.983517754309074 NA NA
"GALNT9-AS1" 0.0109135640315278 -0.167324945560471 8.1030458415403 -0.0206496358076464 0.983525145244689 NA NA
"GALNTL5" 0 NA NA NA NA NA NA
"GALNTL6" 0.913020140866593 0.551573323469722 1.22348599810699 0.450821116321011 0.652118480868267 NA NA
"GALP" 0.0413963416679292 -0.167372301771725 8.1030458415403 -0.0206554800558687 0.983520483203615 NA NA
"GALR1" 0.860765228089528 -1.37456447539737 1.44202903970033 -0.953215530030532 0.340480879369391 NA NA
"GALR2" 0.201230994842708 -0.487990883380354 5.96772474031031 -0.0817716809363059 0.934828275976348 NA NA
"GALR3" 0.023229869972083 -0.167341417303763 8.1030458415403 -0.0206516685918135 0.983523523663385 NA NA
"GALT" 6.1060671717296 0.435686785750589 0.430927171398468 1.01104505509986 0.311994866087525 NA NA
"GAMTP2" 0 NA NA NA NA NA NA
"GANC" 9.75566467354717 -0.125199809062044 0.332649526758962 -0.376371523151946 0.70664071349628 0.87919675762831 NA
"GAPDH-DT" 0.0194286686687063 0 8.1030458415403 0 1 NA NA
"GAPDHP1" 0 NA NA NA NA NA NA
"GAPDHP14" 0.0190611127286222 0 8.10304584153869 0 1 NA NA
"GAPDHP15" 0.0112230312477958 0 8.1030458415403 0 1 NA NA
"GAPDHP16" 0.0215144393625742 -0.167340626568935 8.10304584153767 -0.0206515710069313 0.983523601508254 NA NA
"GAPDHP17" 0.0113111133755411 0 8.1030458415403 0 1 NA NA
"GAPDHP19" 0 NA NA NA NA NA NA
"GAPDHP2" 0 NA NA NA NA NA NA
"GAPDHP20" 0 NA NA NA NA NA NA
"GAPDHP21" 0.0434673692165466 0 8.10304584153879 0 1 NA NA
"GAPDHP22" 0.0240215466636453 0 8.1030458415403 0 1 NA NA
"GAPDHP23" 0 NA NA NA NA NA NA
"GAPDHP24" 0 NA NA NA NA NA NA
"GAPDHP25" 0.534950220919703 -1.34677842357503 1.66546400858401 -0.808650572233059 0.418716166661615 NA NA
"GAPDHP26" 0 NA NA NA NA NA NA
"GAPDHP27" 0 NA NA NA NA NA NA
"GAPDHP28" 0 NA NA NA NA NA NA
"GAPDHP29" 0 NA NA NA NA NA NA
"GAPDHP30" 0.0275979634125189 -0.167341417303762 8.1030458415403 -0.0206516685918135 0.983523523663385 NA NA
"GAPDHP31" 0 NA NA NA NA NA NA
"GAPDHP32" 0 NA NA NA NA NA NA
"GAPDHP33" 0.0675608780882145 -0.167391531288343 8.10304584153339 -0.0206578531779188 0.983518590130099 NA NA
"GAPDHP34" 0 NA NA NA NA NA NA
"GAPDHP35" 0 NA NA NA NA NA NA
"GAPDHP36" 0 NA NA NA NA NA NA
"GAPDHP37" 0.0388012612138909 0 8.10304584151897 0 1 NA NA
"GAPDHP38" 0 NA NA NA NA NA NA
"GAPDHP39" 0 NA NA NA NA NA NA
"GAPDHP40" 0 NA NA NA NA NA NA
"GAPDHP41" 0.0196796575281084 0 8.10304584153775 0 1 NA NA
"GAPDHP42" 0.527198497086828 -0.162048635175032 1.63585496028501 -0.0990605152102231 0.921090222134836 NA NA
"GAPDHP43" 0.497976692307219 -1.1363735443248 2.04279532077574 -0.556283604513677 0.57801699356001 NA NA
"GAPDHP44" 0.340499920902083 -0.167415766003185 3.49500288453961 -0.0479014671901302 0.961794770086211 NA NA
"GAPDHP45" 0.0416399342678612 0.79437701728118 8.1030458415403 0.0980343728538228 0.921904999227241 NA NA
"GAPDHP46" 0 NA NA NA NA NA NA
"GAPDHP47" 0 NA NA NA NA NA NA
"GAPDHP48" 0 NA NA NA NA NA NA
"GAPDHP49" 0.0146475471832474 0 8.1030458415403 0 1 NA NA
"GAPDHP50" 0 NA NA NA NA NA NA
"GAPDHP51" 0.0331541818957527 0 8.10304584153663 0 1 NA NA
"GAPDHP52" 0 NA NA NA NA NA NA
"GAPDHP53" 0 NA NA NA NA NA NA
"GAPDHP54" 0.013355844099843 0 8.1030458415403 0 1 NA NA
"GAPDHP55" 0.0171149362079666 1.11487913735812 8.1030458415403 0.137587662609865 0.890566306599654 NA NA
"GAPDHP56" 0 NA NA NA NA NA NA
"GAPDHP57" 0.11515597849286 -0.487927560667348 8.10304584151049 -0.0602153276941592 0.951984138132067 NA NA
"GAPDHP58" 0 NA NA NA NA NA NA
"GAPDHP59" 0 NA NA NA NA NA NA
"GAPDHP60" 0 NA NA NA NA NA NA
"GAPDHP61" 0.014682632128395 0 8.10304584153901 0 1 NA NA
"GAPDHP62" 0.155514626405955 -0.48785276678201 8.10304584151356 -0.0602060973520155 0.951991489541827 NA NA
"GAPDHP63" 0 NA NA NA NA NA NA
"GAPDHP64" 0 NA NA NA NA NA NA
"GAPDHP65" 0 NA NA NA NA NA NA
"GAPDHP66" 0.591827975554404 0.759271344293761 1.97226119024554 0.38497504694053 0.700255903077906 NA NA
"GAPDHP67" 0 NA NA NA NA NA NA
"GAPDHP68" 0 NA NA NA NA NA NA
"GAPDHP69" 0 NA NA NA NA NA NA
"GAPDHP70" 0 NA NA NA NA NA NA
"GAPDHP71" 0.0457355212779188 0 8.10304584152563 0 1 NA NA
"GAPDHP72" 0 NA NA NA NA NA NA
"GAPDHP73" 0.147886757012885 0.625047966828168 8.0918363008967 0.0772442673808049 0.938429226543723 NA NA
"GAPDHP74" 0 NA NA NA NA NA NA
"GAPDHP75" 0 NA NA NA NA NA NA
"GAPDHP76" 0.0426413695539895 0 8.1030458415403 0 1 NA NA
"GAPDHP77" 0.00888992521533467 0 8.1030458415403 0 1 NA NA
"GAPDHS" 0.012284013421823 0 8.1030458415403 0 1 NA NA
"GAPLINC" 0.290563484251823 -0.487979463900412 3.14683740949497 -0.155069805140878 0.876766286210168 NA NA
"GAPT" 0.0975881576119337 -0.167449010811756 8.10304584149949 -0.0206649467480698 0.983512931487942 NA NA
"GAR1-DT" 0.786864835454709 -0.0726356362465913 1.47438668593912 -0.0492649838331426 0.960708124470479 NA NA
"GARIN1A" 2.05224331329617 -1.32650787730427 0.971295223009744 -1.36571028651189 0.172029914397009 NA NA
"GARIN1B" 6.0990482642107 0.141380683033296 0.457794655900559 0.308829911426502 0.757450914575363 NA NA
"GARIN2" 0.0176920626482834 0 8.1030458415403 0 1 NA NA
"GARIN3" 0.0259535865555568 -0.167343476322384 8.1030458415403 -0.0206519226960925 0.983523320960734 NA NA
"GARIN3P1" 0 NA NA NA NA NA NA
"GARIN4" 1.13514140206264 -0.236218253897794 1.10853182664416 -0.21309108878984 0.831255915145482 NA NA
"GARIN5A" 3.7323592900327 0.879080825080635 0.550741816183962 1.59617591991053 0.110449522231061 NA NA
"GARIN5B" 0 NA NA NA NA NA NA
"GARIN6" 0 NA NA NA NA NA NA
"GARNL3" 3.72781653314895 1.02448855842652 0.528925630724004 1.9369236408986 0.0527546781289383 NA NA
"GARS1P1" 0 NA NA NA NA NA NA
"GAS1RR" 0.238427755899966 0.473737258577323 7.07522128588513 0.0669572356022865 0.946615747804484 NA NA
"GAS2" 1.68645591678572 1.46178598932101 0.752975188590654 1.94134682187475 0.052216223860636 NA NA
"GAS2L1P1" 0 NA NA NA NA NA NA
"GAS2L1P2" 0.178822131445553 -0.486490908729364 8.10301527869644 -0.0600382563770296 0.95212516544827 NA NA
"GAS2L2" 0.0246326118811106 0 8.10304584152883 0 1 NA NA
"GAS5-AS1" 0.832651614636105 0.234893329174091 1.26572917662617 0.185579453734491 0.852774567204698 NA NA
"GAS6-AS1" 1.61100781587317 -1.24262666232734 1.06845909030903 -1.16300818028319 0.244826183480071 NA NA
"GAS6-DT" 0.766278657384757 1.69034870526976 1.45938084066138 1.15826428453296 0.246756201669005 NA NA
"GAS8" 1.8924330129774 1.05502273472961 0.7222627601879 1.46071872022744 0.144092649456033 NA NA
"GAS8-AS1" 0.0462094950565602 0 8.1030458415403 0 1 NA NA
"GASAL1" 1.30503338443966 0.753783743265614 1.19428637651947 0.631158286727158 0.527937033264094 NA NA
"GASK1B-AS1" 0.255595815082659 -1.82419753179725 4.92306728443229 -0.370540849109604 0.710979545883743 NA NA
"GAST" 0.0401385403658648 0 8.10304584153308 0 1 NA NA
"GATA1" 0 NA NA NA NA NA NA
"GATA2" 0.132761498824381 0.49436571643341 8.10181938712647 0.061019098650723 0.951343998872366 NA NA
"GATA2-AS1" 0.091970202192508 -0.167426835237731 8.10304584152339 -0.0206622100518999 0.983515114589439 NA NA
"GATA3" 0.799505534177751 0.725322171621695 1.03136655047872 0.703263230017519 0.481891721031047 NA NA
"GATA3-AS1" 0 NA NA NA NA NA NA
"GATA4" 0.0224673263327122 -0.167341106601164 8.10304584153931 -0.020651630247889 0.983523554250887 NA NA
"GATA5" 0.0203731353001156 0 8.1030458415403 0 1 NA NA
"GATA6" 3.18351025952235 0.712569763120592 0.576701534004003 1.23559540092301 0.216608995088917 NA NA
"GATA6-AS1" 0.574378745630491 0.150517511998996 1.62925153145849 0.0923844532858926 0.926392591081274 NA NA
"GATM" 3.46240482086746 -0.57755752360814 0.637757975815557 -0.905606116285047 0.365144370318023 NA NA
"GAU1" 0 NA NA NA NA NA NA
"GBA3" 0.0109135640315278 -0.167324945560471 8.1030458415403 -0.0206496358076464 0.983525145244689 NA NA
"GBGT1" 3.75505016961476 0.966151478131455 0.590257423296401 1.63683071148145 0.101665846753487 NA NA
"GBP1" 3.38568539755114 0.0793236545627558 0.559051355842635 0.141889745429907 0.887167094325418 NA NA
"GBP1P1" 0.0479704670711043 1.08452608917045 8.10113123038105 0.133873413271376 0.893502674146276 NA NA
"GBP2" 1.3804083484131 -0.00460144621003838 1.06774721850379 -0.00430949023354637 0.996561534920753 NA NA
"GBP3" 4.8269352374147 0.0331578974360575 0.501516474004269 0.0661152706935312 0.947286053197341 NA NA
"GBP4" 4.27612078139929 0.597084759736915 0.550978019335979 1.08368163299237 0.278505981995283 NA NA
"GBP5" 0.192692078335232 -0.780527443918449 7.78369372975183 -0.100277255377485 0.920124214043341 NA NA
"GBP6" 0.0573648205514619 -1.16352790840383 8.10215268940121 -0.143607255134292 0.885810611278765 NA NA
"GBP7" 0 NA NA NA NA NA NA
"GBX1" 0.0744326088886495 -0.167386943758528 8.10304584152545 -0.0206572870291225 0.98351904175511 NA NA
"GBX2" 7.06620889977108 0.963991939987453 0.358108398242534 2.69189984015559 0.00710462784737118 0.0725514962379853 NA
"GC" 0 NA NA NA NA NA NA
"GCATP1" 0.337070275887276 0.531541032822898 3.48756348081174 0.152410425142765 0.878863235061667 NA NA
"GCAWKR" 1.50712579166168 -0.850917394227829 1.20455152259533 -0.706418428988773 0.479927963588519 NA NA
"GCC2-AS1" 0.133699495376743 -0.167469494831311 8.10304584152524 -0.0206674746887263 0.983510914913799 NA NA
"GCG" 0 NA NA NA NA NA NA
"GCGR" 0.0444110879724651 0 8.10304584151968 0 1 NA NA
"GCH1" 5.82007174022148 0.424818968501427 0.387515936637006 1.09626192973675 0.272964164665695 NA NA
"GCK" 3.7527753444945 1.0256856941177 0.478322937216942 2.14433725483774 0.032005873792333 NA NA
"GCKR" 0.143128858309935 -1.37931279679932 8.09941280482003 -0.170297875912496 0.864775881639058 NA NA
"GCLC-AS1" 0 NA NA NA NA NA NA
"GCM1" 0.263442318595496 -0.835932899955548 5.35026748870832 -0.156241328441947 0.87584280134448 NA NA
"GCM2" 0 NA NA NA NA NA NA
"GCNA" 6.2795155330135 0.251431820828828 0.402887829780262 0.624074003342224 0.532578985832199 NA NA
"GCNAP1" 0 NA NA NA NA NA NA
"GCNT1P1" 0.0331269711387686 0 8.1030458415403 0 1 NA NA
"GCNT1P2" 0 NA NA NA NA NA NA
"GCNT1P3" 0.00992447624296523 0 8.1030458415403 0 1 NA NA
"GCNT1P4" 0 NA NA NA NA NA NA
"GCNT1P5" 0 NA NA NA NA NA NA
"GCNT2" 8.19576422361826 0.464061672630427 0.379077624356706 1.2241864009197 0.220881918067764 0.518734576635461 NA
"GCNT2P1" 0 NA NA NA NA NA NA
"GCNT3" 0.268533516994882 -0.114532048445238 4.80486384169507 -0.0238366897000005 0.98098287420784 NA NA
"GCNT7" 0 NA NA NA NA NA NA
"GCOM1" 0.949293844762682 1.74191982942151 1.60032770469491 1.08847695650785 0.276384603995208 NA NA
"GCSAM" 0 NA NA NA NA NA NA
"GCSAML" 0.0465787694867518 0 8.10304584153624 0 1 NA NA
"GCSHP1" 0 NA NA NA NA NA NA
"GCSHP2" 0 NA NA NA NA NA NA
"GCSHP3" 0 NA NA NA NA NA NA
"GCSHP4" 0 NA NA NA NA NA NA
"GCSHP5" 0 NA NA NA NA NA NA
"GCSHP6" 0 NA NA NA NA NA NA
"GCSIR" 0.237829134846908 0.615531224439336 7.05139679513947 0.0872920986184782 0.93043933443646 NA NA
"GDA" 1.19338900128893 -1.33721766392632 1.18573667229728 -1.12775264117922 0.259424399191205 NA NA
"GDAP1L1" 6.72092593513649 -0.0464183121434465 0.423558929249287 -0.109591154708314 0.91273362592295 NA NA
"GDF1" 6.0765097632009 -0.0333777131069374 0.459468932479637 -0.0726441131216562 0.942089322235209 NA NA
"GDF2" 0 NA NA NA NA NA NA
"GDF3" 0 NA NA NA NA NA NA
"GDF5" 0.941779025363215 1.27409169265673 1.41561904957948 0.900024404895659 0.368107263270631 NA NA
"GDF5-AS1" 0.112804543682263 1.11474855690723 8.10304584150159 0.137571547626917 0.890579043381687 NA NA
"GDF6" 4.62015775244557 0.0435231080441188 0.513984337086937 0.0846778878336854 0.932517475768801 NA NA
"GDF9" 0.446515761817414 -0.838944243939343 1.9136542941281 -0.438399060119468 0.661097027660405 NA NA
"GDI2P1" 0 NA NA NA NA NA NA
"GDI2P2" 0.0101711875132875 0 8.10304584154004 0 1 NA NA
"GDNF-AS1" 0.92511686971327 1.52845584537364 1.19325892620437 1.28090878836792 0.200225705579045 NA NA
"GDPD1" 8.52624641118954 -0.638059507187492 0.421942730434681 -1.51219457325446 0.130484371172939 0.396354089395996 NA
"GDPD3" 6.34975267736144 0.395030986865613 0.444710697874612 0.888287573817245 0.374386082127978 NA NA
"GDPD4" 0 NA NA NA NA NA NA
"GDPGP1" 4.79710280898841 -0.0306838339375319 0.521252717602254 -0.0588655615623004 0.953059188356857 NA NA
"GEMIN2P1" 0 NA NA NA NA NA NA
"GEMIN2P2" 0 NA NA NA NA NA NA
"GEMIN7-AS1" 2.11134603266496 0.772367181716789 0.675804290889579 1.1428858800232 0.253085975772897 NA NA
"GEMIN7P1" 0.0285982705381014 -0.167346625399442 8.10304584152715 -0.0206523113249354 0.9835230109459 NA NA
"GEMIN8P1" 0 NA NA NA NA NA NA
"GEMIN8P2" 0 NA NA NA NA NA NA
"GEMIN8P3" 0.0179404487891272 0 8.1030458415403 0 1 NA NA
"GEMIN8P4" 0.610143609803119 1.57343801752044 1.62032399090898 0.971063828190163 0.331516494924718 NA NA
"GET1-SH3BGR" 6.75703325116093 -0.978392573922208 0.759238477052725 -1.28864988207686 0.197519833418904 NA NA
"GET1P1" 0 NA NA NA NA NA NA
"GFAP" 0.726294641776377 1.56405533793848 1.42495072565946 1.0976206473488 0.272370173070766 NA NA
"GFI1" 0.419128625653063 -0.130756492531477 1.94989832233853 -0.0670581081246632 0.946535443662752 NA NA
"GFI1B" 0.174898870849449 -0.167511013350041 8.10304584150052 -0.0206725985051346 0.983506827573047 NA NA
"GFOD1" 8.39391071535387 -0.737890279965949 0.442383186770541 -1.66798897885937 0.0953179146368252 0.340034097761097 NA
"GFOD1-AS1" 0 NA NA NA NA NA NA
"GFRA2" 2.25411105334177 0.218806477233625 0.798920594609664 0.273877627776675 0.784178664911187 NA NA
"GFRA3" 0.22222239245775 0.721062297082023 7.22822328249986 0.0997565057000627 0.920537639162874 NA NA
"GFRA4" 0 NA NA NA NA NA NA
"GFRAL" 0.0296619880596686 0 8.10304584153737 0 1 NA NA
"GFY" 0.0802822807496991 -0.487858177691582 8.10304584152537 -0.0602067651143566 0.951990957709335 NA NA
"GGACT" 6.6766712887951 0.612987032879285 0.374537399050081 1.63665106457719 0.101703399313939 NA NA
"GGCTP1" 0.0945045833961547 1.11477151720477 8.10304584150735 0.137574381165959 0.890576803838385 NA NA
"GGCTP2" 0 NA NA NA NA NA NA
"GGCTP3" 0.0083034808044931 0 8.1030458415403 0 1 NA NA
"GGN" 0.321323104689292 0.730611549582723 3.29599788678215 0.221666267600678 0.824573691396009 NA NA
"GGNBP1" 0 NA NA NA NA NA NA
"GGT1" 0.199820830325482 1.11466456660905 8.10304584143502 0.137561182353085 0.890587235787129 NA NA
"GGT2P" 0.110595846435954 -0.167440663654452 8.10304584151606 -0.0206639166221382 0.983513753234049 NA NA
"GGT3P" 0 NA NA NA NA NA NA
"GGT4P" 0 NA NA NA NA NA NA
"GGT5" 0.890802097606357 -0.339806911248939 1.40676081742621 -0.241552726689278 0.809126756019853 NA NA
"GGT6" 0.11268150255914 -0.487914957644454 8.10304584150476 -0.0602137723503051 0.951985376869176 NA NA
"GGT7" 3.35199304856369 0.350820515516128 0.544955964044939 0.643759383624616 0.519731475490473 NA NA
"GGT8P" 0 NA NA NA NA NA NA
"GGTA1" 0.079419499530859 1.11480295569752 8.1030458415403 0.137578261001867 0.890573737335195 NA NA
"GGTA2P" 0.173360749038539 0 8.10304584144763 0 1 NA NA
"GGTLC1" 0.0111582819844231 0 8.1030458415403 0 1 NA NA
"GGTLC2" 0.175307519407861 -0.167528904367156 8.10304584147901 -0.0206748064424843 0.983505066270356 NA NA
"GGTLC3" 0.0304696835429316 0 8.10304584153829 0 1 NA NA
"GGTLC4P" 0 NA NA NA NA NA NA
"GGTLC5P" 0 NA NA NA NA NA NA
"GH1" 0 NA NA NA NA NA NA
"GH2" 0.0223165639688462 0 8.10304584153048 0 1 NA NA
"GHDC" 5.3939698060586 -0.543870953750793 0.51825383094385 -1.04942968344351 0.293980402445264 NA NA
"GHET1" 1.19627363180674 -2.57046817933082 1.32247059015043 -1.94368645962738 0.0519332724412652 NA NA
"GHR" 2.72756017458386 0.0159511319811523 0.697368153960853 0.0228733300919384 0.981751314332001 NA NA
"GHRH" 0.0460840755236828 0 8.103045841533 0 1 NA NA
"GHRHR" 0.0874558186076715 -0.167417620272199 8.10304584153382 -0.0206610728294373 0.983516021768025 NA NA
"GHRL" 0.256976390367358 -0.846447710222639 6.8067823408034 -0.12435357380955 0.901035330676633 NA NA
"GHRLOS" 3.45840278342073 -0.202504790485536 0.606538057267563 -0.333869883446085 0.73847774656851 NA NA
"GHSR" 0.0112119951205771 0 8.1030458415403 0 1 NA NA
"GIMAP1" 1.07968613084242 -1.80173775549661 1.41886467710827 -1.26984467551103 0.204139963382388 NA NA
"GIMAP1-GIMAP5" 0 NA NA NA NA NA NA
"GIMAP2" 0.0344529012198789 -0.167355830028433 8.1030458415403 -0.0206534472717016 0.983522104784792 NA NA
"GIMAP3P" 0.012284013421823 0 8.1030458415403 0 1 NA NA
"GIMAP4" 0 NA NA NA NA NA NA
"GIMAP5" 0.0518863068239256 1.1148356571029 8.10304584153353 0.137582296694982 0.890570547648991 NA NA
"GIMAP6" 0.0340762158519537 0 8.10304584151833 0 1 NA NA
"GIMAP7" 0 NA NA NA NA NA NA
"GIMAP8" 0.0577121855147436 0 8.10304584151444 0 1 NA NA
"GIMD1" 0 NA NA NA NA NA NA
"GIP" 0.373984710257395 0.446118864505431 4.31802921687778 0.103315388131627 0.917712663011237 NA NA
"GIPC2" 0.183337627142316 -0.167533895520804 8.10304584146409 -0.0206754224027113 0.983504574910231 NA NA
"GIPC3" 0.370258371896108 0.768131532948928 2.49495401297807 0.307874024512402 0.758178191820707 NA NA
"GIPR" 0.267088151671142 -0.167417485231712 4.01464785374502 -0.0417016613488375 0.966736529550088 NA NA
"GIRGL" 0 NA NA NA NA NA NA
"GJA10" 0 NA NA NA NA NA NA
"GJA1P1" 0 NA NA NA NA NA NA
"GJA3" 0.484425845744095 0.755096954345813 1.9093248097011 0.39547852230759 0.692489769212153 NA NA
"GJA4" 0.203528176765509 0.176541886944809 8.1018026710489 0.0217904451777956 0.982615116022415 NA NA
"GJA5" 0.108954303318024 -0.796097862801284 8.10278612266664 -0.0982498921666324 0.921733865851001 NA NA
"GJA6P" 0 NA NA NA NA NA NA
"GJA8" 0.182353750276582 -0.140146377880466 8.10094033702243 -0.0173000135848399 0.986197274766431 NA NA
"GJA9" 0.0144143174891462 0 8.1030458415403 0 1 NA NA
"GJB1" 0.0939131024590722 -0.832612549638358 8.10258820540456 -0.102758838105951 0.918154374695556 NA NA
"GJB2" 0.167515232646582 -0.488827815924959 8.10302799991702 -0.0603265613706339 0.951895547551711 NA NA
"GJB3" 0.0320692214299524 0 8.1030458415392 0 1 NA NA
"GJB4" 0 NA NA NA NA NA NA
"GJB5" 0.0269244845501665 -0.167342685591274 8.10304584153767 -0.0206518251116692 0.983523398805237 NA NA
"GJB6" 0.0399097689356263 -0.487812652912735 8.1030458415403 -0.0602011468838004 0.951995432292303 NA NA
"GJB7" 1.0090050214849 0.961696041111498 1.10139959672153 0.873158156198823 0.382576878748132 NA NA
"GJC2" 0.127504253820907 -0.487936224477093 8.10304584145669 -0.0602163968986478 0.951983286575564 NA NA
"GJC3" 0.00886594486577857 1.11100114272108 8.10280805033185 0.137113101509986 0.890941396769899 NA NA
"GJD2" 0.532377673909926 1.30835386082343 1.5945751624572 0.820503098020975 0.41192936387866 NA NA
"GJD2-DT" 0.126158136073308 0 8.10304584147026 0 1 NA NA
"GJD3" 0.279129642177457 -0.164140022377744 3.6507238433219 -0.044960952792416 0.964138432618492 NA NA
"GJD3-AS1" 0.0178689841460039 -0.167327004579092 8.1030458415403 -0.0206498899119254 0.98352494254203 NA NA
"GJD4" 0.156068401923579 0.473807649065302 8.10304584153082 0.0584727839791896 0.953372040630648 NA NA
"GJE1" 0 NA NA NA NA NA NA
"GK" 9.67817505761251 0.442526060461865 0.347441436762238 1.27367093742677 0.202780060359804 0.498324772643662 NA
"GK-AS1" 0 NA NA NA NA NA NA
"GK-IT1" 0.132364653381356 0 8.10304584145431 0 1 NA NA
"GK2" 0 NA NA NA NA NA NA
"GK3" 0 NA NA NA NA NA NA
"GK4P" 0 NA NA NA NA NA NA
"GKN1" 0.111808661508436 -0.487913429181797 8.1030458415136 -0.0602135837220758 0.951985527100136 NA NA
"GKN2" 0 NA NA NA NA NA NA
"GKN3P" 0 NA NA NA NA NA NA
"GLB1L" 6.21819576423863 0.0235038343090423 0.488652032953074 0.0480993277916013 0.961637081931803 NA NA
"GLB1L2" 9.0285107705028 0.0981739271601549 0.3478102990655 0.282262852549018 0.777741967292995 0.909000068465624 NA
"GLB1L3" 1.73230214638316 -0.581622775880299 0.968198711124533 -0.600726657862167 0.548022060544175 NA NA
"GLCCI1-DT" 0.0590014896287994 1.11484825289016 8.1030458415403 0.13758385114581 0.89056931905992 NA NA
"GLDCP1" 0 NA NA NA NA NA NA
"GLDN" 0.243720361922769 0.4737861282448 5.50536017272766 0.0860590612385056 0.931419467239106 NA NA
"GLI1" 0.747033871467197 1.06417468825745 1.45265306477043 0.732573189060542 0.463818788459863 NA NA
"GLI4" 8.86673292984377 0.153690427116235 0.351332677991673 0.43744984951237 0.661785138825619 0.855416582484415 NA
"GLIPR1-AS1" 0.32028587215741 -0.768112886538287 3.04397005853042 -0.252339172780537 0.800778912047996 NA NA
"GLIPR1L1" 0.084128132747885 -0.167417894018031 8.10304584152714 -0.0206611066125326 0.983515994818768 NA NA
"GLIPR1L2" 0.67361371787452 -1.37442653304951 1.72398234496687 -0.797239331981632 0.42531204710072 NA NA
"GLIS1" 0.111751960863971 -0.48792319556509 8.10304584152043 -0.0602147889951388 0.951984567173173 NA NA
"GLIS2-AS1" 0.262238857710734 -0.81928754728403 5.3829641696404 -0.152200074431995 0.879029135259556 NA NA
"GLIS3-AS1" 0.294970499225371 -0.496439315055153 4.25005617663718 -0.116807706633176 0.907012436551977 NA NA
"GLIS3-AS2" 0.0859293460330174 -0.487877134263721 8.10304584152808 -0.0602091045521861 0.951989094488157 NA NA
"GLOD5" 0.0146475471832474 0 8.1030458415403 0 1 NA NA
"GLP1R" 0.411727347966181 0.760900178686836 2.77430309945566 0.274267140759109 0.783879334504797 NA NA
"GLP2R" 0.103443832622016 -0.50314081780623 8.10275035798925 -0.0620950659438911 0.950487126224168 NA NA
"GLRA1" 0.0473104116000395 0 8.10304584153179 0 1 NA NA
"GLRA2" 0.0136681528792657 0 8.1030458415403 0 1 NA NA
"GLRA3" 0.110735668198964 0.776012921829349 8.1019068276731 0.0957815164176879 0.923694097619031 NA NA
"GLRA4" 0 NA NA NA NA NA NA
"GLRB" 7.87314358402203 -0.432657459743828 0.397598419372677 -1.08817701143397 0.276516971238651 0.578165205027969 NA
"GLRX3P2" 0.00992447624296523 0 8.1030458415403 0 1 NA NA
"GLRX5P1" 0 NA NA NA NA NA NA
"GLRX5P2" 0 NA NA NA NA NA NA
"GLRX5P3" 0 NA NA NA NA NA NA
"GLRXP1" 0 NA NA NA NA NA NA
"GLRXP2" 0 NA NA NA NA NA NA
"GLRXP3" 0 NA NA NA NA NA NA
"GLS2" 1.53349724703161 0.716349463656346 0.869604947148347 0.823764246058438 0.410073526690714 NA NA
"GLT1D1" 0 NA NA NA NA NA NA
"GLT6D1" 0 NA NA NA NA NA NA
"GLT8D2" 1.37341783646498 -0.959310885080962 1.03194144815092 -0.929617554174122 0.352569135273416 NA NA
"GLTPD2" 0.0983714371614055 1.11476479342953 8.10304584151406 0.137573551382159 0.890577459674238 NA NA
"GLTPP1" 0 NA NA NA NA NA NA
"GLUD1P2" 1.00205762654192 -0.48826805697137 1.30753387267902 -0.373426698285798 0.708830891919573 NA NA
"GLUD1P3" 3.09155753927142 -0.288332499481731 0.792672439146166 -0.363747350409093 0.716046681394821 NA NA
"GLUD1P4" 0 NA NA NA NA NA NA
"GLUD1P9" 0 NA NA NA NA NA NA
"GLUD2" 0.11202287281371 -0.557193517487084 8.09792814558345 -0.0688069228906376 0.945143307480682 NA NA
"GLULP3" 0 NA NA NA NA NA NA
"GLULP4" 0 NA NA NA NA NA NA
"GLULP5" 0.0388459514977197 -0.835874748838987 8.10253053110275 -0.103162184410211 0.917834252201671 NA NA
"GLULP6" 0.0112230312477958 0 8.1030458415403 0 1 NA NA
"GLYAT" 0.0153891473570691 0 8.1030458415403 0 1 NA NA
"GLYATL1" 1.2065596307534 -0.115421628662338 1.09958383431244 -0.104968466305718 0.916400830695536 NA NA
"GLYATL1B" 0 NA NA NA NA NA NA
"GLYATL1P1" 0 NA NA NA NA NA NA
"GLYATL1P2" 0 NA NA NA NA NA NA
"GLYATL1P4" 0 NA NA NA NA NA NA
"GLYATL2" 2.10640668829957 0.896724239401642 0.656579529592148 1.36575113750297 0.172017087689248 NA NA
"GLYATL3" 0.0419567207315955 0 8.10304584153871 0 1 NA NA
"GLYCAM1" 0.0102248976740533 0 8.1030458415403 0 1 NA NA
"GLYCTK-AS1" 1.67632789698164 -1.35944977650963 1.01003227266493 -1.34594687051213 0.178319651502457 NA NA
"GM2AP1" 0 NA NA NA NA NA NA
"GM2AP2" 0.0576855287501192 0 8.10304584152963 0 1 NA NA
"GMCL1P2" 0.0113111133755411 0 8.1030458415403 0 1 NA NA
"GMCL2" 0.0117105097379052 -0.167327004579092 8.1030458415403 -0.0206498899119254 0.98352494254203 NA NA
"GMDS-DT" 4.92401319953844 0.214880763046274 0.448959502847879 0.47861947833429 0.632209358751576 NA NA
"GMFBP1" 0.0112119951205771 0 8.1030458415403 0 1 NA NA
"GMFG" 0.61862840102238 1.05201876361448 1.65664588894823 0.635029350951023 0.525409272483216 NA NA
"GML" 0 NA NA NA NA NA NA
"GMNC" 0.0513261653587209 -0.167381456287523 8.10304584152716 -0.0206566098182133 0.983519581975968 NA NA
"GMPR" 1.05856952510596 0.0740441295531166 1.092176905877 0.0677949965382764 0.945948826784378 NA NA
"GMPSP1" 0.213072041726217 1.10096075939881 8.10219979702355 0.13588417799858 0.891912843580406 NA NA
"GNA13P1" 0 NA NA NA NA NA NA
"GNA14" 0.207857781204224 -0.167493239712595 6.60619875133039 -0.0253539510416431 0.979772641033102 NA NA
"GNA14-AS1" 0 NA NA NA NA NA NA
"GNA15" 0.00881101099143422 0 8.1030458415403 0 1 NA NA
"GNA15-DT" 0.722233485335448 -1.87460899794115 1.54361688811709 -1.2144263336143 0.224584964596345 NA NA
"GNAI2P1" 0 NA NA NA NA NA NA
"GNAI2P2" 0.0412704237168124 0.794377112476706 8.10304584154004 0.0980343846019424 0.921904989898533 NA NA
"GNAO1" 2.16580355744313 0.741193243015719 0.715717941934662 1.03559405121548 0.30039156841558 NA NA
"GNAO1-AS1" 0 NA NA NA NA NA NA
"GNAO1-DT" 0.16614596508472 -0.783511397774924 8.1024848919442 -0.0967001368375177 0.92296453116064 NA NA
"GNAQP1" 0.0163236092191201 -0.167327004579092 8.1030458415403 -0.0206498899119254 0.98352494254203 NA NA
"GNAS-AS1" 2.25427463124409 0.836514677697473 0.742454419426246 1.12668825965628 0.259874307978818 NA NA
"GNAT1" 0.0351528051441513 -0.167357889047054 8.1030458415403 -0.0206537013759806 0.983521902082149 NA NA
"GNAT2" 0.151131321664286 1.68509741038296 8.05966370738548 0.20907788110797 0.834387441436169 NA NA
"GNAT3" 0 NA NA NA NA NA NA
"GNB1-DT" 0.899005381817557 0.359870908278386 1.28648824913207 0.279731205101308 0.779683735475421 NA NA
"GNB3" 6.95498024522918 1.12026943850577 0.389733129058165 2.87445268307838 0.00404728409166662 0.0503819972154781 NA
"GNG10P1" 0 NA NA NA NA NA NA
"GNG12-AS1" 0.12512063722176 -0.167484294325238 8.10304584147715 -0.0206693011000795 0.983509457959604 NA NA
"GNG13" 0.0109135640315278 -0.167324945560471 8.1030458415403 -0.0206496358076464 0.983525145244689 NA NA
"GNG14" 0 NA NA NA NA NA NA
"GNG3" 5.49273163831799 0.411107083251694 0.46938972376822 0.875833156191324 0.381120742345656 NA NA
"GNG5B" 0.136964615712661 -1.13855991767345 8.10155483560588 -0.14053597621404 0.888236529623399 NA NA
"GNG5P1" 0 NA NA NA NA NA NA
"GNG5P3" 0 NA NA NA NA NA NA
"GNG5P5" 0 NA NA NA NA NA NA
"GNG7" 3.73940079423914 -0.018602182391095 0.549160523914981 -0.0338738521452335 0.972977744183757 NA NA
"GNG8" 0.38466986077803 0.538470701362348 2.63809020126445 0.204113832462687 0.838264545142022 NA NA
"GNGT1" 0.158620670162778 -0.808404940675472 8.103045841501 -0.0997655642690679 0.920530447347136 NA NA
"GNGT2" 0.623099606374805 -0.448250660416665 1.64446207892896 -0.272581937984615 0.785174597741418 NA NA
"GNL2P1" 0 NA NA NA NA NA NA
"GNL3LP1" 0 NA NA NA NA NA NA
"GNLY" 0.0182656648175694 0 8.1030458415403 0 1 NA NA
"GNMT" 0.87916911631703 -0.277546643933656 1.48041752886837 -0.187478625807554 0.851285380699575 NA NA
"GNPATP" 0 NA NA NA NA NA NA
"GNRH1" 9.16203465876728 -0.0154436010420752 0.400365916265134 -0.038573715730207 0.96923025850006 0.989848683356702 NA
"GNRH2" 0.0767157334171217 0 8.10304584153051 0 1 NA NA
"GNRHR" 0.0540029215272784 0 8.10304584151238 0 1 NA NA
"GNRHR2P1" 0 NA NA NA NA NA NA
"GOLGA2P1" 0 NA NA NA NA NA NA
"GOLGA2P10" 0 NA NA NA NA NA NA
"GOLGA2P11" 0 NA NA NA NA NA NA
"GOLGA2P2Y" 0 NA NA NA NA NA NA
"GOLGA2P3Y" 0 NA NA NA NA NA NA
"GOLGA2P4" 0 NA NA NA NA NA NA
"GOLGA2P5" 5.54601020267409 -0.658871357888065 0.491420621488352 -1.34074828991213 0.180002190262616 NA NA
"GOLGA2P6" 0 NA NA NA NA NA NA
"GOLGA2P7" 0 NA NA NA NA NA NA
"GOLGA2P8" 0.0682154364287969 -0.167399243593996 8.10304584152595 -0.0206588049565411 0.983517830882659 NA NA
"GOLGA2P9" 0.172667803865728 -1.26099978776382 8.10026876321949 -0.155673820785994 0.876290133542836 NA NA
"GOLGA4-AS1" 1.587855163338 -1.07974216170411 1.03075738431637 -1.04752309140161 0.294858387833138 NA NA
"GOLGA5P1" 0 NA NA NA NA NA NA
"GOLGA6A" 0.0194058321827289 0 8.10304584153767 0 1 NA NA
"GOLGA6B" 0.134065100473763 -0.167461479416267 8.10304584148411 -0.0206664855033814 0.983511704000976 NA NA
"GOLGA6C" 0.163373145778682 0.958765318350964 8.09263696862765 0.118473783275805 0.905692266695425 NA NA
"GOLGA6D" 0 NA NA NA NA NA NA
"GOLGA6EP" 0.0144143174891462 0 8.1030458415403 0 1 NA NA
"GOLGA6FP" 0.0313414306665109 0 8.10304584153871 0 1 NA NA
"GOLGA6GP" 0 NA NA NA NA NA NA
"GOLGA6L1" 0 NA NA NA NA NA NA
"GOLGA6L10" 4.71158559493888 0.347278979988581 0.48877230791323 0.710512797812252 0.477386197604527 NA NA
"GOLGA6L11P" 0 NA NA NA NA NA NA
"GOLGA6L16P" 0 NA NA NA NA NA NA
"GOLGA6L17P" 0 NA NA NA NA NA NA
"GOLGA6L2" 0.394802367549848 1.06806039684319 3.14456957676528 0.339652334212897 0.734118361575052 NA NA
"GOLGA6L22" 0 NA NA NA NA NA NA
"GOLGA6L23P" 0.205596120138058 -1.15171967868389 8.10175737732659 -0.142156772295733 0.886956175653965 NA NA
"GOLGA6L24" 0 NA NA NA NA NA NA
"GOLGA6L25" 0 NA NA NA NA NA NA
"GOLGA6L26" 0 NA NA NA NA NA NA
"GOLGA6L3P" 0 NA NA NA NA NA NA
"GOLGA6L4" 3.50823424761151 1.36677998010665 0.835157393391661 1.63655376929134 0.101723742081592 NA NA
"GOLGA6L5P" 0 NA NA NA NA NA NA
"GOLGA6L6" 0.0257268055310522 0 8.10304584153042 0 1 NA NA
"GOLGA6L7" 0.216942989137863 -0.488007447159193 6.50234841385129 -0.0750509533016781 0.940174171300091 NA NA
"GOLGA7B" 0.279991554797106 -1.40198132343167 4.70162648309881 -0.298190706656824 0.765557614354721 NA NA
"GOLGA7B-DT" 0 NA NA NA NA NA NA
"GOLGA8CP" 0.0083034808044931 0 8.1030458415403 0 1 NA NA
"GOLGA8DP" 0.0083034808044931 0 8.1030458415403 0 1 NA NA
"GOLGA8EP" 0 NA NA NA NA NA NA
"GOLGA8F" 0 NA NA NA NA NA NA
"GOLGA8G" 0.0608362410481953 0 8.10304584153688 0 1 NA NA
"GOLGA8H" 7.94836038913373 -0.463635426988739 0.468396340407644 -0.989835716020409 0.322254424390443 0.621505411956601 NA
"GOLGA8IP" 1.93107262234507 -0.0221474781239623 0.939213424068309 -0.0235808790168565 0.981186924244872 NA NA
"GOLGA8J" 0.929997347513232 -0.483591194900195 3.60697105669488 -0.134071271240894 0.893346216741475 NA NA
"GOLGA8K" 1.36688839872477 -0.407114388990749 2.58142852776716 -0.157708952470161 0.874686145732037 NA NA
"GOLGA8M" 0.196169581057175 0.358982148698935 8.07335400506785 0.0444650573322553 0.96453370462399 NA NA
"GOLGA8N" 4.61869597345262 0.777066226769924 0.603228514167235 1.28817887172107 0.197683704975708 NA NA
"GOLGA8O" 0.911769173671974 0.0834307748860983 2.41365321162376 0.0345661814565197 0.972425668663812 NA NA
"GOLGA8Q" 0.769402884560052 -0.973485974559675 1.47953143751468 -0.657969104188108 0.510557984200612 NA NA
"GOLGA8R" 3.0308955435498 -0.812589103910598 0.746125764247182 -1.08907793142685 0.276119520808072 NA NA
"GOLGA8S" 0.0367022350650074 0 8.10304584150894 0 1 NA NA
"GOLGA8T" 5.33193549151939 -1.24645162097352 0.806372165886865 -1.5457522887123 0.12216440373402 NA NA
"GOLGA8UP" 0 NA NA NA NA NA NA
"GOLGA8VP" 0.0109135640315278 -0.167324945560471 8.1030458415403 -0.0206496358076464 0.983525145244689 NA NA
"GOLM2P1" 0.108127873913215 -0.812563215011876 8.10296155367232 -0.100279781611899 0.920122208508905 NA NA
"GOLPH3-DT" 8.38973555370129 -0.299808345847547 0.384954454297905 -0.778815110463781 0.436088635298854 0.718305833627863 NA
"GOLT1A" 0.119784407593159 -0.16744470621608 8.1030458415021 -0.0206644155162573 0.983513355259112 NA NA
"GORAB-AS1" 0.337972582205248 -0.816114008649565 4.09226786681396 -0.199428296292088 0.841927727776685 NA NA
"GOSR2-DT" 0.609212473163669 0.850744156171892 1.63995367680528 0.518761089538326 0.603927355120857 NA NA
"GOT1-DT" 3.23266788752137 0.327642732116244 0.531504119522754 0.61644438882325 0.537601264467445 NA NA
"GOT1L1" 0.00992447624296523 0 8.1030458415403 0 1 NA NA
"GOT2P1" 0.0197077391663547 -0.167342825188645 8.10304584153334 -0.0206518423394453 0.983523385062391 NA NA
"GOT2P2" 0 NA NA NA NA NA NA
"GOT2P3" 0 NA NA NA NA NA NA
"GOT2P5" 0 NA NA NA NA NA NA
"GOT2P6" 0.0484890613963064 -0.167373389269083 8.1030458415374 -0.0206556142643428 0.983520376143587 NA NA
"GOT2P7" 0.0743370312519802 -0.774973946448569 8.10229826769537 -0.0956486568185799 0.923799619768933 NA NA
"GP1BA" 0.0165434135685007 0 8.10304584153354 0 1 NA NA
"GP1BB" 0 NA NA NA NA NA NA
"GP2" 0.0479672979125663 0 8.10304584152951 0 1 NA NA
"GP5" 0.023536870152602 0 8.1030458415403 0 1 NA NA
"GP6" 0.673900606428378 -2.47099304825355 1.63760145059588 -1.50890990439366 0.131321808403984 NA NA
"GP6-AS1" 1.41223848026233 -0.253741368896283 1.04344185192374 -0.243177296778421 0.807868053600217 NA NA
"GP9" 0.0165434135685007 0 8.10304584153354 0 1 NA NA
"GPA33" 0.220783349906383 -1.41327833701995 6.43573759671308 -0.219598502235665 0.826183857982621 NA NA
"GPAA1P1" 0 NA NA NA NA NA NA
"GPAA1P2" 0.0239567974002726 0 8.1030458415403 0 1 NA NA
"GPAT2" 0.0228495131591174 -0.167341417303763 8.1030458415403 -0.0206516685918135 0.983523523663385 NA NA
"GPAT2P1" 0 NA NA NA NA NA NA
"GPAT2P2" 0 NA NA NA NA NA NA
"GPAT3" 3.3045391748267 -0.330238011637278 0.584604296286921 -0.56489152360796 0.572147549467398 NA NA
"GPAT4-AS1" 0.143669070304741 0.802329852078194 8.10255725529859 0.0990218059309014 0.92112095656158 NA NA
"GPATCH11P1" 0 NA NA NA NA NA NA
"GPBAR1" 0.432265991488588 -0.790539600940429 1.95204186721082 -0.404980863484241 0.685491577477253 NA NA
"GPC1-AS1" 0.140874184628363 -0.167439097719283 8.10304584152015 -0.0206637233694671 0.983513907394455 NA NA
"GPC3-AS1" 0 NA NA NA NA NA NA
"GPC5" 0.38670483736857 -0.350282652944739 2.96495353177563 -0.118141026222075 0.905955916830192 NA NA
"GPC5-AS1" 0.0437077412411101 0 8.1030458415403 0 1 NA NA
"GPC5-AS2" 0 NA NA NA NA NA NA
"GPC5-IT1" 0 NA NA NA NA NA NA
"GPC6-AS1" 0.00880495685168251 0 8.1030458415403 0 1 NA NA
"GPC6-AS2" 0 NA NA NA NA NA NA
"GPCPD1P1" 0 NA NA NA NA NA NA
"GPD1" 0.107561673932922 -0.487893588918077 8.10304584153169 -0.0602111352273742 0.951987477178018 NA NA
"GPD1L" 6.88747885893579 -0.265215616740833 0.375039215032918 -0.707167693697188 0.479462272387029 0.746370626984756 NA
"GPER1" 1.97361718777517 -0.508828419431047 0.794554491009865 -0.640394617598014 0.521916081206537 NA NA
"GPHA2" 0.0492719718488785 0 8.10304584151466 0 1 NA NA
"GPHB5" 0.0206398924913705 0 8.10304584153923 0 1 NA NA
"GPIHBP1" 0.00880495685168251 0 8.1030458415403 0 1 NA NA
"GPLD1" 4.66679939857072 0.21811447483977 0.458774220915092 0.475428794592487 0.634481374742883 NA NA
"GPM6A" 7.80706395608021 0.0288082294026261 0.371855789524601 0.0774715096931959 0.938248455111586 0.975422273571016 NA
"GPM6A-DT" 0 NA NA NA NA NA NA
"GPM6BP1" 0 NA NA NA NA NA NA
"GPM6BP3" 0 NA NA NA NA NA NA
"GPN3P1" 0 NA NA NA NA NA NA
"GPNMB" 2.02383782201226 -0.659958594339169 0.908435352771763 -0.726478325976134 0.467545589765574 NA NA
"GPR101" 0.0177318897315571 1.67234529984964 8.09013063434453 0.206714251652518 0.836233026582978 NA NA
"GPR119" 0.0082374088221482 0 8.1030458415403 0 1 NA NA
"GPR12" 0.25179612213928 0.0623643017023571 4.46034684438311 0.0139819399428302 0.988844389467746 NA NA
"GPR132" 0.0413538036620249 -0.167357889047054 8.1030458415403 -0.0206537013759805 0.983521902082149 NA NA
"GPR135" 7.27246366472485 -0.435091735917913 0.39445346724697 -1.10302423998088 0.27001663867076 0.570624429320004 NA
"GPR139" 0.119433397299668 -0.48793081101976 8.10304584151044 -0.0602157288213993 0.951983818658551 NA NA
"GPR141" 0.457375707983166 0.240781328132723 2.41066207273921 0.0998818253522883 0.920438145454993 NA NA
"GPR141BP" 0 NA NA NA NA NA NA
"GPR142" 0.0109184814739803 0 8.1030458415403 0 1 NA NA
"GPR143YP" 0 NA NA NA NA NA NA
"GPR146" 0.670055068201679 -0.434317275373323 1.69868915100042 -0.255677900290079 0.798199561107656 NA NA
"GPR148" 0 NA NA NA NA NA NA
"GPR149" 0.0225836953395529 -0.167344192173028 8.10304584153815 -0.0206520110395009 0.983523250487923 NA NA
"GPR15" 0.0112119951205771 0 8.1030458415403 0 1 NA NA
"GPR150" 0.0683132138039122 -0.487861145343196 8.10304584152102 -0.0602071313534146 0.95199066602199 NA NA
"GPR151" 0.0437934511713764 -0.167373620268924 8.10304584152598 -0.020655642772151 0.983520353402498 NA NA
"GPR152" 0 NA NA NA NA NA NA
"GPR155" 6.74034224654336 -0.733594839388823 0.48978073578264 -1.49780255896873 0.134184555779601 NA NA
"GPR155-DT" 2.67189753555686 -0.470264728562322 0.738907061094427 -0.636432852415557 0.524494333826749 NA NA
"GPR156" 0.762081045659456 -0.861456038842765 1.5315188412362 -0.56248478023778 0.573785770392716 NA NA
"GPR157" 9.59756807970784 -0.24916086640626 0.364680390912992 -0.683230775810227 0.494461028506465 0.75756584787068 NA
"GPR158" 0.864020297503799 -0.988258360322646 1.40738168457577 -0.702196405675507 0.48255668684699 NA NA
"GPR158-AS1" 0.143088460628864 0.473811874472922 8.10304584149122 0.0584733054386528 0.953371625276868 NA NA
"GPR15LG" 0.157234084028663 -0.772747064280374 8.10221192249663 -0.0953748274757861 0.924017109682194 NA NA
"GPR160" 0.347010974529662 -1.03105210343792 2.84372333062926 -0.362571172917083 0.716925247645595 NA NA
"GPR160P1" 0.0679052607455113 1.11481564053061 8.1030458415214 0.137579826442312 0.89057250005959 NA NA
"GPR160P2" 0.421507173262783 1.5794223882732 2.32168213114121 0.680292261842425 0.496319423244384 NA NA
"GPR162" 5.67349785774409 -0.0804193399463605 0.469879233233426 -0.171148955430448 0.864106642843459 NA NA
"GPR17" 0.185602203700133 0 8.10304584141708 0 1 NA NA
"GPR171" 0.212590028376378 0.436345922472367 7.42284268923457 0.0587842071751304 0.953123987554766 NA NA
"GPR173" 6.71676166629202 -0.120887385072665 0.38410841388353 -0.314722043837657 0.752972705606797 NA NA
"GPR174" 0 NA NA NA NA NA NA
"GPR176-DT" 0.610740151586737 0.345598590196734 1.63059826581462 0.21194588357058 0.832149253738403 NA NA
"GPR179" 0.0622358380467787 0.79435161623384 8.1030458415215 0.0980312381010404 0.921907488408253 NA NA
"GPR18" 0 NA NA NA NA NA NA
"GPR182" 0.0389344650079106 0 8.10304584150616 0 1 NA NA
"GPR183" 0.189521031152438 1.21567660881424 8.08461321516451 0.150369173695776 0.880473360545477 NA NA
"GPR199P" 0.169608049927878 2.77034601709578 8.04879866551402 0.344193727812529 0.730700598948827 NA NA
"GPR20" 1.25845539471429 -0.960659133609726 1.18107863087948 -0.813374409199482 0.416003426957734 NA NA
"GPR21" 0 NA NA NA NA NA NA
"GPR22" 0.041256717197832 -0.167374221076819 8.10304584153985 -0.0206557169180487 0.983520294255251 NA NA
"GPR25" 0 NA NA NA NA NA NA
"GPR26" 0.133236350373218 -0.16748892086144 8.10304584148023 -0.0206698720626816 0.983509002494664 NA NA
"GPR3" 6.96590081083415 0.0415646191128648 0.404631179687359 0.10272223496217 0.918183426046048 0.968242783219995 NA
"GPR31" 0.015427605311482 -0.167327004579092 8.1030458415403 -0.0206498899119254 0.98352494254203 NA NA
"GPR32" 0 NA NA NA NA NA NA
"GPR32P1" 0 NA NA NA NA NA NA
"GPR33" 0 NA NA NA NA NA NA
"GPR34" 0.158156818938977 -0.487963564699778 8.10304584146638 -0.0602197709659598 0.951980599336026 NA NA
"GPR35" 0.565579605987092 -0.176063876957339 1.5704491520847 -0.112110523746422 0.910735773289792 NA NA
"GPR37L1" 0.285094768197946 1.51631494242988 3.55390821590737 0.426661255809259 0.669626074238098 NA NA
"GPR39" 0.697856468027042 -0.519723685332594 1.81405057996838 -0.286499004532526 0.77449595579929 NA NA
"GPR4" 0.0101711875132875 0 8.10304584154004 0 1 NA NA
"GPR42" 0 NA NA NA NA NA NA
"GPR45" 0 NA NA NA NA NA NA
"GPR50" 0 NA NA NA NA NA NA
"GPR50-AS1" 0.169229067533136 -0.844378901241658 8.10239134278414 -0.104213542091329 0.916999887455028 NA NA
"GPR52" 0.0222217889656215 1.11486266561483 8.1030458415403 0.137585629825698 0.89056791324757 NA NA
"GPR53P" 0 NA NA NA NA NA NA
"GPR55" 0.170103493547884 -1.17693035216375 8.10182933989134 -0.145267235680816 0.884499882425089 NA NA
"GPR6" 0.0356466754571617 0 8.10304584153351 0 1 NA NA
"GPR61" 0.00886594486577857 1.11100114272108 8.10280805033185 0.137113101509986 0.890941396769899 NA NA
"GPR62" 0.508434725299682 0.579443870592701 1.99320795199722 0.290709190685343 0.771273741894862 NA NA
"GPR65" 0.243401028718808 0.455574336058328 4.16778717425059 0.109308445227951 0.912957848412071 NA NA
"GPR68" 0.614891355445763 -0.199644334668771 1.56214717214814 -0.127801232962088 0.898306274304033 NA NA
"GPR75" 0.321089912037946 -1.05035067284932 3.25916542332216 -0.322275962224299 0.747243641852303 NA NA
"GPR78" 0.316282420563547 1.61140457455272 2.65443161842714 0.607062002790468 0.543809765399666 NA NA
"GPR79" 0 NA NA NA NA NA NA
"GPR82" 0.174846734415941 -1.16097203891947 8.10213476681737 -0.143292116501725 0.886059481704518 NA NA
"GPR83" 0.279125998273294 -0.796569575081758 4.75716895885783 -0.16744613907365 0.867019023874382 NA NA
"GPR84" 0.0335041158099833 0 8.10304584152149 0 1 NA NA
"GPR84-AS1" 0.0314900186352115 0.460304296461922 8.10220129942086 0.0568122513192587 0.954694754560407 NA NA
"GPR85" 4.26146733050122 0.518998540978348 0.472866726772718 1.09755775061713 0.272397650140368 NA NA
"GPR87" 0.626509665124845 0.225489817605973 1.55141753374594 0.145344378738277 0.884438977542492 NA NA
"GPR88" 0.0337255982335969 -0.167357889047051 8.1030458415403 -0.0206537013759802 0.983521902082149 NA NA
"GPR89P" 0 NA NA NA NA NA NA
"GPRACR" 0.0354483993300713 0 8.10304584154008 0 1 NA NA
"GPRASP3P1" 0 NA NA NA NA NA NA
"GPRC5A" 0.796882288872449 0.911982298655282 1.32944227727627 0.685988639178627 0.492720272524571 NA NA
"GPRC5D" 0 NA NA NA NA NA NA
"GPRC5D-AS1" 0.156492230687919 0 8.10304584146791 0 1 NA NA
"GPRC6A" 0.140172354194534 1.07033771556427 8.10019097961262 0.132137343213043 0.894875659254107 NA NA
"GPRIN2" 1.6864017532166 -0.110673200619552 0.927174675050061 -0.119366073726697 0.904985338331239 NA NA
"GPRIN3" 1.79467456754515 0.532624218687129 0.933588777869195 0.57051266179825 0.568330036746194 NA NA
"GPS2P1" 0 NA NA NA NA NA NA
"GPS2P2" 0 NA NA NA NA NA NA
"GPT" 0.0460010377201389 0 8.10304584151967 0 1 NA NA
"GPX1P1" 0.132824391087205 -0.167467571388792 8.10304584149247 -0.0206672373160296 0.983511104269364 NA NA
"GPX1P2" 0 NA NA NA NA NA NA
"GPX2" 0.0547593034419491 -0.487845603324389 8.10304584152092 -0.0602052133069041 0.951992193630552 NA NA
"GPX3" 8.75242964388121 -0.258088746247837 0.393688036391947 -0.655566647676563 0.512102990904667 0.771327879975954 NA
"GPX5" 0.0130470327679838 0 8.1030458415403 0 1 NA NA
"GPX6" 0.0146733036938778 0 8.1030458415346 0 1 NA NA
"GRAMD1A-AS1" 0.129864243415377 -0.167439135216868 8.10304584152611 -0.0206637279970432 0.983513903702972 NA NA
"GRAMD1B" 6.90852499999953 -0.354229148879798 0.422674774692173 -0.838065505891088 0.40199391448426 0.690130598309636 NA
"GRAMD1C" 6.70266572952405 0.214717769149404 0.398798328260149 0.538411908811554 0.590292706571419 NA NA
"GRAMD2A" 0.180677994798391 0.888322737882392 8.04655641938912 0.11039787600841 0.912093837533981 NA NA
"GRAMD4P1" 0 NA NA NA NA NA NA
"GRAMD4P2" 0 NA NA NA NA NA NA
"GRAMD4P3" 0.0397080735785085 -0.48781471193136 8.1030458415403 -0.0602014009880798 0.951995229913485 NA NA
"GRAMD4P4" 0 NA NA NA NA NA NA
"GRAMD4P5" 0 NA NA NA NA NA NA
"GRAMD4P6" 0 NA NA NA NA NA NA
"GRAMD4P7" 0 NA NA NA NA NA NA
"GRAMD4P8" 0 NA NA NA NA NA NA
"GRAP" 1.0927151934075 1.03735183788061 1.00258991253249 1.03467212757039 0.300822056996858 NA NA
"GRAP2" 0.639170465888169 -1.03367067277184 1.68857412660862 -0.612155934692604 0.540434592917638 NA NA
"GRAPL" 0.0291240933609545 0 8.1030458415403 0 1 NA NA
"GRAPLDR" 0.0212627206651067 0 8.10304584153525 0 1 NA NA
"GRASLND" 5.10615407278242 -0.560497180661804 0.519682085461374 -1.07853858415034 0.280793472491523 NA NA
"GRB7" 0.325552317041557 -0.555368269716152 3.02064030522593 -0.183857796227947 0.854125014052764 NA NA
"GREB1L-DT" 0.439832615370297 0.716213571912108 2.24852231574775 0.318526334782642 0.750085721799377 NA NA
"GREM1-AS1" 0.159652299320724 1.51868738711497 8.07576696462119 0.188054879959777 0.850833630551551 NA NA
"GREM2" 1.40615229453067 0.6220036774845 0.992531623553326 0.626683989430671 0.530866400838652 NA NA
"GREP1" 0.491229830520673 0.875572294238212 2.1648981715778 0.404440405434906 0.685888892831228 NA NA
"GRHL1" 2.99803004666246 -0.873971644391629 0.777684922220358 -1.12381199560403 0.261092791490348 NA NA
"GRHL2" 0.166083980680781 -0.511660082157254 8.10259821537012 -0.0631476556725554 0.94964892625495 NA NA
"GRHL3" 1.77831691391672 -0.0451391274414274 0.818611598547619 -0.0551410797520012 0.956026069001231 NA NA
"GRHL3-AS1" 0.0082374088221482 0 8.1030458415403 0 1 NA NA
"GRIA2" 0.188935105001356 -0.808479861530588 7.89854133477781 -0.102358122501783 0.91847242242972 NA NA
"GRIA3" 0.433264090952111 -0.157137525563811 2.43197647026558 -0.0646130945282754 0.948482058571707 NA NA
"GRIA4" 1.64749458550365 -1.24498121699339 1.16553988572733 -1.06815839787111 0.285449067211981 NA NA
"GRID1" 0.375701354991595 0.284207366705496 3.19908367771577 0.0888402415620548 0.929208875972547 NA NA
"GRID1-AS1" 0 NA NA NA NA NA NA
"GRID2" 0.136956828332989 0.461977331559377 8.10281390302556 0.0570144319107312 0.954533698839672 NA NA
"GRID2IP" 0.0130470327679838 0 8.1030458415403 0 1 NA NA
"GRIFIN" 0 NA NA NA NA NA NA
"GRIK1" 0.329448750725991 1.0360071570462 3.4051370449294 0.30424829995871 0.760938729794068 NA NA
"GRIK1-AS1" 0.126248217252059 0 8.10304584153045 0 1 NA NA
"GRIK2" 1.18805293197822 0.0227142955266903 0.977277627757163 0.0232424184096174 0.981456902738079 NA NA
"GRIK3" 0.048285580625807 0 8.10304584153336 0 1 NA NA
"GRIK4" 0.876904727758534 0.475274548442329 1.35010096794267 0.352028892451332 0.724816594574685 NA NA
"GRIK5" 4.26205555954796 -0.17345484297947 0.567145843288297 -0.305838163202931 0.759727869773572 NA NA
"GRIN1" 0 NA NA NA NA NA NA
"GRIN2C" 0.687990740115126 -1.76840384544 1.68256178287066 -1.05101866893879 0.293250015623703 NA NA
"GRIN2D" 0.250191711247356 0.178517401686704 4.45039427528408 0.0401127160076864 0.968003264053537 NA NA
"GRIN3A" 0.120328680020933 -0.16746937611067 8.10304584150095 -0.0206674600374282 0.983510926601347 NA NA
"GRIN3B" 0.137496071482547 0.215387694615676 8.1021744957714 0.0265839367848827 0.978791585321306 NA NA
"GRIP1" 9.6673744606784 0.0682584253767113 0.311244432033005 0.21930810113086 0.826410051715132 0.929934792234558 NA
"GRIP2" 8.25293148006686 0.747231834097445 0.350791061953846 2.13013361838666 0.0331605835283876 0.191555623929564 NA
"GRK1" 0.179404447885508 -0.473449780458287 8.1027349236157 -0.0584308612982514 0.953405432997322 NA NA
"GRK3-AS1" 0.285705305064433 -0.471117725724778 4.6884968420716 -0.100483745983844 0.919960286348627 NA NA
"GRK4" 9.10873799536381 -0.058137731846546 0.359352859338192 -0.161784525531858 0.871475539334942 0.950178237368132 NA
"GRK5-IT1" 0.012284013421823 0 8.1030458415403 0 1 NA NA
"GRK6P1" 0.0232803203428082 0 8.10304584152736 0 1 NA NA
"GRK7" 0.0929011808161826 -0.790812444260796 8.10266547873341 -0.0975990488977232 0.922250679771352 NA NA
"GRM1" 0.531038375256665 -0.319427050964148 1.95367010745857 -0.163501017774016 0.870123971866575 NA NA
"GRM2" 0.806310441907855 0.986918869967522 1.34891210050031 0.731640608458827 0.464387955499958 NA NA
"GRM3" 2.89444755541779 -0.623867046913692 0.655077539088539 -0.952356033732628 0.340916449051783 NA NA
"GRM3-AS1" 1.55508542359766 -0.501966270377483 1.03630329377603 -0.484381622052405 0.628115058706634 NA NA
"GRM4" 0.327428707174556 0.470354719597952 3.0551337292136 0.153955525776288 0.877644802701961 NA NA
"GRM5" 0.443871784656966 -0.784638696237824 2.73778695501983 -0.28659596569381 0.7744217038214 NA NA
"GRM5-AS1" 0.178130862045587 1.02687075770626 8.09258076573986 0.126890393489002 0.899027150064923 NA NA
"GRM5P1" 0 NA NA NA NA NA NA
"GRM6" 0.334558776033524 -1.37889256103711 3.00165907035337 -0.459376807531571 0.645963600046224 NA NA
"GRM7" 0.238040039845872 -0.455092644044476 5.05337949617223 -0.0900570884077069 0.928241849091386 NA NA
"GRM7-AS1" 0 NA NA NA NA NA NA
"GRM7-AS2" 0 NA NA NA NA NA NA
"GRM7-AS3" 0 NA NA NA NA NA NA
"GRM8" 0.261834017344493 1.17420833040776 4.40480592329551 0.266574362379457 0.789796897372961 NA NA
"GRM8-AS1" 0.0120561868881342 0 8.1030458415403 0 1 NA NA
"GRP" 0.0252484225142938 0 8.10304584153767 0 1 NA NA
"GRPEL2-AS1" 0 NA NA NA NA NA NA
"GRPEL2P1" 0 NA NA NA NA NA NA
"GRPEL2P2" 0 NA NA NA NA NA NA
"GRPEL2P3" 0 NA NA NA NA NA NA
"GRPR" 0.519082404182059 -1.16097104764253 1.88385344210643 -0.616274611226864 0.537713292424191 NA NA
"GRTP1" 9.68461345597567 0.372915865558638 0.357132523242476 1.0441946372536 0.296395347595702 0.597804885869446 NA
"GRTP1-AS1" 0.163047368239497 2.47897562034038 8.06749626991699 0.307279425660756 0.758630694594191 NA NA
"GRXCR1" 0 NA NA NA NA NA NA
"GRXCR2" 0 NA NA NA NA NA NA
"GS1-24F4.2" 1.44738108077537 -0.612034958098139 1.25382881943801 -0.488132788630959 0.625455787656252 NA NA
"GS1-279B7.1" 0 NA NA NA NA NA NA
"GS1-600G8.3" 0 NA NA NA NA NA NA
"GSAP" 1.41069404473373 -0.382426861495154 0.943545937137831 -0.405308153469681 0.685251013952514 NA NA
"GSC" 5.63974608531064 0.557613977748082 0.426186910236632 1.30837893974378 0.19074481222735 NA NA
"GSC2" 0.0136681528792657 0 8.1030458415403 0 1 NA NA
"GSDMA" 0.0328858262941388 0 8.1030458415403 0 1 NA NA
"GSDMB" 4.38558327180845 0.358826995879346 0.46955875459089 0.764179120016578 0.444760507688909 NA NA
"GSDMC" 0.00981666663675529 0 8.1030458415403 0 1 NA NA
"GSE1" 8.57061326885105 0.0934136121982817 0.365559758318653 0.255535818898465 0.798309282163271 0.919220055558071 NA
"GSEC" 4.77504141330888 0.453117948274043 0.526321969362709 0.860913993050102 0.38928541420941 NA NA
"GSG1" 0.622439733034437 0.567609267893958 1.40258033863067 0.404689308883447 0.685705901762337 NA NA
"GSG1L" 0.0802025969054456 0 8.10304584153447 0 1 NA NA
"GSG1L2" 0.223992132056053 1.09912235258783 7.21765264148669 0.152282522751251 0.878964108972501 NA NA
"GSN-AS1" 0.320784605227505 0.389589143429743 4.19442129134043 0.0928826925979199 0.925996755607158 NA NA
"GSTA1" 1.33303265331488 1.49741218588839 0.88986215637339 1.68274622666397 0.0924242287611614 NA NA
"GSTA10P" 0 NA NA NA NA NA NA
"GSTA11P" 0 NA NA NA NA NA NA
"GSTA12P" 0 NA NA NA NA NA NA
"GSTA2" 0.0130470327679838 0 8.1030458415403 0 1 NA NA
"GSTA3" 0 NA NA NA NA NA NA
"GSTA5" 0 NA NA NA NA NA NA
"GSTA6P" 0 NA NA NA NA NA NA
"GSTA7P" 0.00886594486577857 1.11100114272108 8.10280805033185 0.137113101509986 0.890941396769899 NA NA
"GSTA8P" 0 NA NA NA NA NA NA
"GSTA9P" 0 NA NA NA NA NA NA
"GSTCD-AS1" 0 NA NA NA NA NA NA
"GSTM1" 1.45561722538594 -3.1148727359577 4.94106962492116 -0.630404542418769 0.528429939632333 NA NA
"GSTM2P1" 0 NA NA NA NA NA NA
"GSTM3P1" 0 NA NA NA NA NA NA
"GSTM3P2" 0 NA NA NA NA NA NA
"GSTM5" 1.10551872665099 -0.869326905582265 1.26504710793485 -0.687189354554087 0.491963411844244 NA NA
"GSTM5P1" 0 NA NA NA NA NA NA
"GSTO2" 2.44553346835882 0.0220712820753322 0.70188778446071 0.0314455993735388 0.974914176074095 NA NA
"GSTO3P" 0.0082374088221482 0 8.1030458415403 0 1 NA NA
"GSTP1P1" 0.0823225924786122 -0.844538831650829 8.10238738277646 -0.104233331702468 0.916984183156052 NA NA
"GSTT2" 0.225505765651025 -0.505002885807857 8.10271884092178 -0.0623251152758013 0.95030392825443 NA NA
"GSTT2B" 0.516342927205008 -0.487995864391914 2.88321083906744 -0.169254311124105 0.865596611857671 NA NA
"GSTT3P" 0 NA NA NA NA NA NA
"GSTT4" 0.0770944669933332 -0.167407577807198 8.10304584151355 -0.0206598334850254 0.983517010410771 NA NA
"GSX1" 0.0916493716858849 1.11520638806816 8.1030203956556 0.137628480938549 0.890534045186736 NA NA
"GSX2" 0.121734171054973 1.76766372577138 8.07865085952912 0.218806797880904 0.826800551243533 NA NA
"GTF2A1-AS1" 2.59222829442958 0.456428747958741 0.700614902288135 0.651468797577803 0.514743912669672 NA NA
"GTF2A1L" 0.222323746152758 0 8.10304584146215 0 1 NA NA
"GTF2F2P1" 0.0356046971290318 0 8.10304584153871 0 1 NA NA
"GTF2F2P2" 0.0389579544195095 -0.167357889047054 8.1030458415403 -0.0206537013759805 0.983521902082149 NA NA
"GTF2H2B" 0.661342372577962 0.505653514368052 2.37693059814222 0.212733815098878 0.83153458977967 NA NA
"GTF2H4" 0.660503935419403 -1.13153510780808 1.99066337405434 -0.568421121600034 0.569749051769455 NA NA
"GTF2I-AS1" 0.031816972853519 1.10122549794791 8.10220177461628 0.135916819721521 0.8918870386522 NA NA
"GTF2IP1" 7.4851571266641 0.0115132439027589 1.34428664341541 0.00856457509204087 0.993166541305575 0.99796300597565 NA
"GTF2IP11" 0.0113111133755411 0 8.1030458415403 0 1 NA NA
"GTF2IP12" 0 NA NA NA NA NA NA
"GTF2IP13" 0 NA NA NA NA NA NA
"GTF2IP14" 0.0320503636792408 0 8.10304584153963 0 1 NA NA
"GTF2IP2" 0 NA NA NA NA NA NA
"GTF2IP20" 0 NA NA NA NA NA NA
"GTF2IP22" 0 NA NA NA NA NA NA
"GTF2IP23" 0.0312486735489459 0 8.10304584151817 0 1 NA NA
"GTF2IP3" 0 NA NA NA NA NA NA
"GTF2IP5" 0.0287894362041178 0 8.1030458415395 0 1 NA NA
"GTF2IP6" 0 NA NA NA NA NA NA
"GTF2IP7" 0 NA NA NA NA NA NA
"GTF2IP8" 0 NA NA NA NA NA NA
"GTF2IP9" 0 NA NA NA NA NA NA
"GTF2IRD1P1" 1.256173523388 -1.78145594251429 1.43667371302866 -1.23998645368042 0.214980404630276 NA NA
"GTF2IRD2P1" 0.0334968281160903 0 8.1030458415056 0 1 NA NA
"GTF3AP1" 0 NA NA NA NA NA NA
"GTF3AP2" 0 NA NA NA NA NA NA
"GTF3AP5" 0 NA NA NA NA NA NA
"GTF3AP6" 0 NA NA NA NA NA NA
"GTF3C2-AS1" 0.182578050377623 -1.49442076218002 8.09825145469821 -0.184536226189054 0.853592810727203 NA NA
"GTF3C6P1" 0 NA NA NA NA NA NA
"GTF3C6P2" 0.069363481123534 -0.487847499660665 8.10304584153131 -0.0602054473344152 0.951992007241721 NA NA
"GTF3C6P3" 0 NA NA NA NA NA NA
"GTSCR1" 0 NA NA NA NA NA NA
"GTSE1-DT" 0.793336731108318 0.0495660299518086 1.23054127704055 0.0402798596655083 0.967870010404905 NA NA
"GTSF1" 0.0111582819844231 0 8.1030458415403 0 1 NA NA
"GTSF1L" 0 NA NA NA NA NA NA
"GUCA1A" 8.81010009855663 0.6225846013742 0.411311714032571 1.51365638306352 0.130113012802964 0.395911779694049 NA
"GUCA1ANB-GUCA1A" 0.355776047982456 1.67501508634016 8.08906256646306 0.207071594832844 0.835953945346146 NA NA
"GUCA1B" 2.86834120500525 0.6758140851045 0.73996975057142 0.913299610670061 0.361084987072167 NA NA
"GUCA1C" 0 NA NA NA NA NA NA
"GUCA2A" 0.0083034808044931 0 8.1030458415403 0 1 NA NA
"GUCA2B" 0 NA NA NA NA NA NA
"GUCY1A1" 2.63034916041891 -0.895673868092602 0.811173220350989 -1.104170904095 0.269519008538676 NA NA
"GUCY1B2" 0.0472680041731252 0 8.10304584153163 0 1 NA NA
"GUCY2C" 0.0668776096964185 0 8.10304584152677 0 1 NA NA
"GUCY2C-AS1" 0.0177581346306283 0 8.1030458415403 0 1 NA NA
"GUCY2D" 0.0635747862347169 -0.167385823432967 8.10304584149548 -0.0206571487693909 0.983519152046881 NA NA
"GUCY2EP" 0.0127985154158495 0 8.1030458415403 0 1 NA NA
"GUCY2F" 0.0812470718166309 -0.167408905216312 8.10304584152442 -0.0206599973010664 0.983516879732373 NA NA
"GUCY2GP" 0.00894641472455145 0 8.10304584153714 0 1 NA NA
"GULOP" 0 NA NA NA NA NA NA
"GUSBP10" 0 NA NA NA NA NA NA
"GUSBP11" 9.12125366724695 0.34795525486269 0.358802521971211 0.969768141402887 0.33216207627087 0.630495280422416 NA
"GUSBP12" 0 NA NA NA NA NA NA
"GUSBP13" 2.93315280325846 -1.05182220588028 0.888645676507874 -1.18362383758355 0.236561999956928 NA NA
"GUSBP14" 0.189639694513614 1.83685644411895 8.08532139595277 0.227184097473035 0.820280592801615 NA NA
"GUSBP15" 0.0444027885730263 0 8.10304584153869 0 1 NA NA
"GUSBP16" 0.131567749951555 0 8.1030458414987 0 1 NA NA
"GUSBP17" 0.0444027885730263 0 8.10304584153869 0 1 NA NA
"GUSBP18" 0.0112725434963834 0 8.1030458415347 0 1 NA NA
"GUSBP19" 0 NA NA NA NA NA NA
"GUSBP2" 4.22314935233905 -0.5231400123275 0.598336900075 -0.874323499456453 0.381942105350421 NA NA
"GUSBP3" 0 NA NA NA NA NA NA
"GUSBP4" 0.0809231435030973 -0.16742521748505 8.10304584153828 -0.0206620104043822 0.983515273851111 NA NA
"GUSBP5" 2.3765084509059 -0.375179877750041 0.767045333916605 -0.489123473099481 0.624754284093938 NA NA
"GUSBP6" 0 NA NA NA NA NA NA
"GUSBP7" 0 NA NA NA NA NA NA
"GUSBP8" 0 NA NA NA NA NA NA
"GUSBP9" 1.19117593028316 -1.57423199050962 1.11450416753442 -1.41249538258098 0.157804149310578 NA NA
"GVINP1" 0.2236934270098 -1.6016758813679 7.24599193259667 -0.221043011952944 0.825058942490612 NA NA
"GVINP2" 0.0834082105061226 0.802466019097038 8.10255258605353 0.0990386684411376 0.921107568036778 NA NA
"GXYLT1P1" 0 NA NA NA NA NA NA
"GXYLT1P2" 0 NA NA NA NA NA NA
"GXYLT1P3" 0.0228636994047391 0 8.1030458415403 0 1 NA NA
"GXYLT1P4" 0 NA NA NA NA NA NA
"GXYLT1P6" 0.00843519566997121 -0.167324945560471 8.1030458415403 -0.0206496358076464 0.983525145244689 NA NA
"GXYLT1P7" 0 NA NA NA NA NA NA
"GXYLT2" 2.55465446048563 -0.0843440811543054 0.723301822917613 -0.116609800337684 0.907169271167021 NA NA
"GYG1P1" 0 NA NA NA NA NA NA
"GYG1P2" 0.0350530423137678 -0.167357889047055 8.1030458415403 -0.0206537013759806 0.983521902082149 NA NA
"GYG1P3" 0.0111582819844231 0 8.1030458415403 0 1 NA NA
"GYG2-AS1" 0 NA NA NA NA NA NA
"GYG2P1" 0 NA NA NA NA NA NA
"GYPA" 0 NA NA NA NA NA NA
"GYPB" 0.0394419216528068 0 8.10304584152787 0 1 NA NA
"GYPE" 0.404874803408112 1.42911220978506 2.81613270199147 0.507473319270231 0.611822752393594 NA NA
"GYS2" 0.0299383279234237 0 8.10304584151841 0 1 NA NA
"GZMA" 0.0611680569388279 -0.167404447750659 8.10304584153771 -0.0206594472034841 0.983517318553081 NA NA
"GZMAP1" 0 NA NA NA NA NA NA
"GZMB" 0 NA NA NA NA NA NA
"GZMH" 0 NA NA NA NA NA NA
"GZMK" 0.0317990517072314 -0.167357889047054 8.1030458415403 -0.0206537013759805 0.983521902082149 NA NA
"GZMM" 0.0112725434963834 0 8.1030458415347 0 1 NA NA
"H1-1" 0.0112230312477958 0 8.1030458415403 0 1 NA NA
"H1-12P" 0 NA NA NA NA NA NA
"H1-6" 0.0117105097379052 -0.167327004579092 8.1030458415403 -0.0206498899119254 0.98352494254203 NA NA
"H1-7" 0 NA NA NA NA NA NA
"H1-8" 0.0208800907970795 0 8.10304584153443 0 1 NA NA
"H1-8P1" 0.0526075333138741 0 8.10304584151185 0 1 NA NA
"H1-8P2" 0 NA NA NA NA NA NA
"H1-9P" 0 NA NA NA NA NA NA
"H2AB1" 0.0458277079004769 -0.167378287266194 8.10304584153128 -0.0206562187280634 0.983519893954194 NA NA
"H2AB2" 0 NA NA NA NA NA NA
"H2AC1" 0 NA NA NA NA NA NA
"H2AC10P" 0 NA NA NA NA NA NA
"H2AC11" 3.3815905741949 -0.138113310212391 0.631132080315529 -0.218834241706336 0.82677917225402 NA NA
"H2AC12" 9.85680690460158 0.405817023710614 0.36004578125048 1.12712617351373 0.259689138606802 0.559592180833667 NA
"H2AC13" 7.03361537124181 -0.552962378399517 0.557106237539737 -0.992561815214061 0.320923541078578 0.620527706995646 NA
"H2AC15" 0.776067835943368 -0.299627688044724 1.2570093196451 -0.238365526302796 0.811597602921274 NA NA
"H2AC16" 1.71543122297939 0.073585656529602 0.853191610856768 0.0862475153215675 0.931269659634122 NA NA
"H2AC18" 4.44760428743681 -0.428278122683344 2.9781514235932 -0.143806698104899 0.885653113535133 NA NA
"H2AC21" 2.58629696211371 -0.287668436768289 0.656243602624374 -0.43835617691034 0.661128108810613 NA NA
"H2AC2P" 0 NA NA NA NA NA NA
"H2AC3P" 0 NA NA NA NA NA NA
"H2AC4" 0.455681232269306 -0.0519551536174534 2.64476386200701 -0.0196445340031327 0.984326937680497 NA NA
"H2AC5P" 0 NA NA NA NA NA NA
"H2AC7" 0.138313270340977 -0.167470127119206 8.10304584149459 -0.0206675527196964 0.983510852667388 NA NA
"H2AC8" 4.34022739016936 -0.0771760652191126 0.526631090840163 -0.146546731785223 0.883489801462485 NA NA
"H2AC9P" 0 NA NA NA NA NA NA
"H2ACP1" 0.0681564324101015 -0.487843157091733 8.10304584153923 -0.0602049114162562 0.951992434068293 NA NA
"H2ACP2" 0.00945465382613522 0 8.1030458415403 0 1 NA NA
"H2AL1MP" 0 NA NA NA NA NA NA
"H2AL1Q" 0 NA NA NA NA NA NA
"H2AL3" 0 NA NA NA NA NA NA
"H2AP" 0.254766425415031 0 6.0340180495291 0 1 NA NA
"H2AQ1P" 0 NA NA NA NA NA NA
"H2AZ1-DT" 0.570286273585319 -0.791423209764299 2.12048416292589 -0.373227597546532 0.708979057878607 NA NA
"H2AZ2-DT" 0.317868144766511 1.49530114889039 3.49969277899244 0.427266404030152 0.669185299917368 NA NA
"H2AZ2P1" 0 NA NA NA NA NA NA
"H2AZP1" 0.0130470327679838 0 8.1030458415403 0 1 NA NA
"H2AZP2" 0.0912386921829213 -0.488399486439512 8.10303549007657 -0.0602736452330282 0.951937691830769 NA NA
"H2AZP3" 0.0426850404780963 1.11483271386671 8.10304584153717 0.137581933469011 0.890570834731418 NA NA
"H2AZP4" 0.0241005346051581 0 8.10304584153739 0 1 NA NA
"H2AZP5" 0 NA NA NA NA NA NA
"H2AZP6" 0 NA NA NA NA NA NA
"H2AZP7" 0 NA NA NA NA NA NA
"H2BC1" 0 NA NA NA NA NA NA
"H2BC10" 0.590888187131687 -0.854728534677567 2.12745687972127 -0.401760685645271 0.687860158099637 NA NA
"H2BC11" 5.07322640307815 -0.1643045857366 0.572137855143546 -0.287176568128632 0.773977126934186 NA NA
"H2BC12L" 0.00880495685168251 0 8.1030458415403 0 1 NA NA
"H2BC13" 0.190188232699101 -0.867992674375277 6.90651646624396 -0.125677348141809 0.899987333238032 NA NA
"H2BC14" 0.0702177393055112 0.794360545537889 8.1030458415403 0.0980323400696558 0.921906613379242 NA NA
"H2BC15" 1.72019768070441 -2.28176821007293 1.29519373331261 -1.76171961876084 0.0781166814473376 NA NA
"H2BC16P" 0.0101711875132875 0 8.10304584154004 0 1 NA NA
"H2BC17" 0.387868777856313 0.393802409561454 2.59306770950903 0.151867383993616 0.879291533659318 NA NA
"H2BC18" 0.941647891255303 -0.460029641436962 1.44352006440681 -0.318686004289108 0.749964628684371 NA NA
"H2BC19P" 0 NA NA NA NA NA NA
"H2BC20P" 0 NA NA NA NA NA NA
"H2BC26" 1.36996457041191 0.149608930639562 0.882969592194964 0.169438372467223 0.86545184296275 NA NA
"H2BC27P" 0 NA NA NA NA NA NA
"H2BC2P" 0 NA NA NA NA NA NA
"H2BC3" 0.00881101099143422 0 8.1030458415403 0 1 NA NA
"H2BC4" 3.16771930254069 0.0857349704508331 0.624640773484492 0.137254841646935 0.890829363678666 NA NA
"H2BC6" 0.811090618096502 0.818940465871573 1.11752798686446 0.732814278924093 0.463671711154685 NA NA
"H2BC6-AS1" 0.0508286179226627 1.11483178114686 8.1030458415403 0.137581818361643 0.890570925708678 NA NA
"H2BC7" 0.778610721608975 1.34289569874364 1.27556330541885 1.05278639879241 0.292438899990767 NA NA
"H2BC8" 1.34360688550926 0.139866833996924 0.868652998480814 0.161015772974406 0.872080977699494 NA NA
"H2BC9" 6.844250232923 0.693196264236943 0.371815413955245 1.86435590946314 0.0622717402088793 0.271776338108292 NA
"H2BK1" 0.0083034808044931 0 8.1030458415403 0 1 NA NA
"H2BL1P" 0 NA NA NA NA NA NA
"H2BN1" 0 NA NA NA NA NA NA
"H2BP1" 0.0110535018371743 0 8.10304584153701 0 1 NA NA
"H2BP2" 0 NA NA NA NA NA NA
"H2BP3" 0.0598500219048582 0.771296370869703 8.1016014515042 0.0952029515999579 0.924153625600307 NA NA
"H2BP5" 0 NA NA NA NA NA NA
"H2BP6" 0 NA NA NA NA NA NA
"H2BP7" 0 NA NA NA NA NA NA
"H2BP8" 0 NA NA NA NA NA NA
"H2BP9" 0 NA NA NA NA NA NA
"H2BW1" 0 NA NA NA NA NA NA
"H2BW2" 2.25805190093102 -0.165727496003868 0.906974983673059 -0.182725542586309 0.855013373084602 NA NA
"H2BW3P" 0.0139298105332532 -0.167327004579092 8.1030458415403 -0.0206498899119254 0.98352494254203 NA NA
"H3-3A-DT" 0.589516785409684 0.50373340476062 1.67314441961182 0.301069889040116 0.763361201444252 NA NA
"H3-4" 0 NA NA NA NA NA NA
"H3-5" 0.0659254105000667 -0.167387383011021 8.10304584153829 -0.0206573412374086 0.983518998512383 NA NA
"H3-7" 0.668192732377279 0.456064902991572 1.79224273861532 0.254466034742551 0.799135540970256 NA NA
"H3C1" 0.217241436320107 0.491236915735533 6.47609444173773 0.0758538838732129 0.939535346437877 NA NA
"H3C10" 3.25303491471567 -0.389408228652476 0.647917643799194 -0.601015009205651 0.547829989476995 NA NA
"H3C11" 0.738953099716558 -1.48470524598158 1.73595266352366 -0.855268278437908 0.39240264450004 NA NA
"H3C12" 0.521033300490827 -0.221343416293014 2.01865826591759 -0.109648780098201 0.912687922936452 NA NA
"H3C13" 0.233736438917435 -0.80847902344498 8.10304584147012 -0.0997747068524913 0.920523188836922 NA NA
"H3C14" 4.57622511592821 -0.108938980959697 0.499971810508734 -0.217890246349787 0.827514626863574 NA NA
"H3C15" 3.70467114519579 -0.0982393892170516 0.513945799978311 -0.191147372390624 0.848410134014557 NA NA
"H3C2" 1.78812548271458 -0.196491743909365 0.818889693150742 -0.239948976709363 0.810369811796997 NA NA
"H3C3" 0 NA NA NA NA NA NA
"H3C4" 0.235570494351994 -0.915706806580163 7.10481045872797 -0.128885465966971 0.897448277221166 NA NA
"H3C5P" 0 NA NA NA NA NA NA
"H3C6" 6.38010764895006 -0.572891637324136 0.478076750186887 -1.1983256602631 0.230790260693867 NA NA
"H3C7" 0.464036106685136 1.08053917393998 2.58732944430003 0.417627208750103 0.676219700224102 NA NA
"H3C8" 1.94159628310126 -0.190437410927378 0.884308611738805 -0.215351754352955 0.829493081919295 NA NA
"H3C9P" 0.0218320455055081 -0.167341417303763 8.1030458415403 -0.0206516685918135 0.983523523663385 NA NA
"H3P1" 0.0849168938964318 -0.487861884721079 8.10304584153737 -0.0602072226002017 0.951990593349422 NA NA
"H3P10" 0 NA NA NA NA NA NA
"H3P11" 0.128838751157422 1.5058662663435 8.08268049493884 0.186307780851468 0.852203406053906 NA NA
"H3P12" 0.00981666663675529 0 8.1030458415403 0 1 NA NA
"H3P13" 0.091879994449195 -0.16742445205559 8.10304584151778 -0.0206619159424907 0.98351534920471 NA NA
"H3P14" 0.506742988710324 -1.11663907433637 1.95818127405344 -0.570242954077958 0.568512926233996 NA NA
"H3P15" 0 NA NA NA NA NA NA
"H3P16" 0.513549437999276 -0.79025908015619 2.4186488953758 -0.326735757995748 0.743867752325516 NA NA
"H3P17" 0.0083034808044931 0 8.1030458415403 0 1 NA NA
"H3P18" 0 NA NA NA NA NA NA
"H3P19" 0 NA NA NA NA NA NA
"H3P2" 0.0101711875132875 0 8.10304584154004 0 1 NA NA
"H3P20" 0 NA NA NA NA NA NA
"H3P21" 0 NA NA NA NA NA NA
"H3P22" 0 NA NA NA NA NA NA
"H3P23" 0 NA NA NA NA NA NA
"H3P24" 0.0300366945403165 0 8.1030458415403 0 1 NA NA
"H3P25" 0.211242278215427 -0.446293607781908 6.57914393660927 -0.0678346015958905 0.945917299099292 NA NA
"H3P26" 0 NA NA NA NA NA NA
"H3P27" 0 NA NA NA NA NA NA
"H3P28" 0.3623056458023 -1.41631355801574 2.75195340646506 -0.514657535512211 0.606792352141037 NA NA
"H3P29" 0 NA NA NA NA NA NA
"H3P3" 0 NA NA NA NA NA NA
"H3P30" 0 NA NA NA NA NA NA
"H3P31" 0 NA NA NA NA NA NA
"H3P32" 0.0215507501659105 -0.167342133163639 8.10304584153815 -0.0206517569363612 0.983523453189664 NA NA
"H3P33" 0 NA NA NA NA NA NA
"H3P34" 0 NA NA NA NA NA NA
"H3P35" 0 NA NA NA NA NA NA
"H3P36" 0.472964142899231 1.00606926586964 1.81806629440257 0.553373256501762 0.580007847724799 NA NA
"H3P37" 0 NA NA NA NA NA NA
"H3P38" 0 NA NA NA NA NA NA
"H3P39" 0.0165434135685007 0 8.10304584153354 0 1 NA NA
"H3P4" 0 NA NA NA NA NA NA
"H3P40" 0 NA NA NA NA NA NA
"H3P41" 0 NA NA NA NA NA NA
"H3P42" 0.168759462189163 -0.487982240088506 8.10304584145287 -0.0602220757029571 0.951978763753404 NA NA
"H3P43" 0.0447226996779767 -0.167362694579797 8.10304584151556 -0.0206542944286854 0.983521428995469 NA NA
"H3P44" 0.101021355599571 -0.487891310392925 8.10304584151675 -0.060210854033821 0.951987701131688 NA NA
"H3P45" 0 NA NA NA NA NA NA
"H3P46" 0 NA NA NA NA NA NA
"H3P47" 0.157310795894577 -1.06927311824481 8.10075106340778 -0.131996787689831 0.894986832569704 NA NA
"H3P5" 0.0109135640315278 -0.167324945560471 8.1030458415403 -0.0206496358076464 0.983525145244689 NA NA
"H3P6" 0 NA NA NA NA NA NA
"H3P7" 0 NA NA NA NA NA NA
"H3P8" 0 NA NA NA NA NA NA
"H3P9" 0.012284013421823 0 8.1030458415403 0 1 NA NA
"H3Y1" 0 NA NA NA NA NA NA
"H3Y2" 0.00936076753541151 0 8.1030458415391 0 1 NA NA
"H4C1" 0.25358129610058 0.762895733261758 5.34909884913764 0.142621356377579 0.886589229956641 NA NA
"H4C10P" 0 NA NA NA NA NA NA
"H4C12" 5.52943745578733 -3.71010615982799 4.28231178362821 -0.866379270657538 0.386282207873963 NA NA
"H4C13" 1.05851151744658 1.53982904847264 1.03456167717028 1.48838786749222 0.136648634323649 NA NA
"H4C14" 2.52615785360496 1.57906456213062 1.52493539711405 1.03549603813972 0.300437315715575 NA NA
"H4C15" 9.28156235458726 -0.373455813194954 0.437111763663298 -0.854371454259517 0.392899207303829 0.682982609349558 NA
"H4C16" 0.350575401129121 0.476586645229251 2.79781741544903 0.170342297033977 0.864740949082512 NA NA
"H4C2" 0.607827106906576 -1.79162002273388 1.81129597935793 -0.989137083696822 0.322596076016135 NA NA
"H4C4" 4.18480178145736 3.09436574083648 0.846967555653397 3.65346431534714 0.000258725759730971 NA NA
"H4C5" 5.44717246879944 0.675349310639413 0.462023990754503 1.46171914046399 0.143818189947343 NA NA
"H4C6" 0.877502361404617 0.253048677799226 1.1406832844845 0.221839559885883 0.824438782305559 NA NA
"H4C7" 0 NA NA NA NA NA NA
"H4C8" 4.7608768976006 -0.825328631465381 0.537317628795525 -1.53601629136099 0.124534384788669 NA NA
"H4C9" 1.27910948002662 1.16641971129158 0.82584866423116 1.4123891722674 0.157835402870059 NA NA
"H4P1" 0.0101711875132875 0 8.10304584154004 0 1 NA NA
"H6PD" 7.48391381011359 0.123710498178766 0.375784762601714 0.329205732883545 0.742000190022349 0.89452041851301 NA
"HAAO" 0.495170721637074 1.06723992293904 2.171117972491 0.491562382358501 0.623028741962708 NA NA
"HABP2" 0.0112725434963834 0 8.1030458415347 0 1 NA NA
"HADHAP1" 0.0480400753430892 0 8.10304584153313 0 1 NA NA
"HADHAP2" 0 NA NA NA NA NA NA
"HADHBP1" 0.0163236092191201 -0.167327004579092 8.1030458415403 -0.0206498899119254 0.98352494254203 NA NA
"HAFML" 0.0267002607326102 0 8.1030458415403 0 1 NA NA
"HAGLR" 0.0136681528792657 0 8.1030458415403 0 1 NA NA
"HAGLROS" 0.012093223816089 0 8.1030458415403 0 1 NA NA
"HAL" 0.216382113910833 0.170049604924 7.38200964560723 0.0230356790478038 0.981621812729088 NA NA
"HAMP" 0.132698047044752 0 8.10304584147967 0 1 NA NA
"HAND1" 0.0127985154158495 0 8.1030458415403 0 1 NA NA
"HAND2" 0.624580881459105 -0.115506024020885 1.76040802855742 -0.065613211339156 0.947685770652848 NA NA
"HAND2-AS1" 0.714102368370829 1.25028284154873 1.64015459444968 0.76229572857322 0.445883522667437 NA NA
"HAO1" 0 NA NA NA NA NA NA
"HAO2" 0 NA NA NA NA NA NA
"HAO2-IT1" 0 NA NA NA NA NA NA
"HAP1" 4.9894286125631 0.415343839053708 0.494071690068964 0.840655004936091 0.400541234400923 NA NA
"HAPLN1" 1.52663445660466 0.579288641430086 0.910293420954082 0.636375731270178 0.524531555001233 NA NA
"HAPLN2" 0.00894641472455145 0 8.10304584153714 0 1 NA NA
"HAPLN3" 6.76772966193044 0.561102072076786 0.382076465647091 1.46855962752507 0.141952272030727 0.411782751477872 NA
"HAPLN4" 3.12703566699396 -0.0357954462721126 0.596483172417187 -0.0600108233180414 0.952147014466607 NA NA
"HAPSTR2" 4.40174201553127 0.397463436314539 0.495401810956192 0.802305174354089 0.422376450012338 NA NA
"HAR1A" 0.0323504022292757 -0.167355590023115 8.10304584153963 -0.0206534176525548 0.983522128412412 NA NA
"HAR1B" 0 NA NA NA NA NA NA
"HARBI1" 7.03933149016646 0.0569290276457125 0.406310351243383 0.140112176496364 0.888571360043993 0.955586885602235 NA
"HAS1" 0.0916890246075659 0 8.10304584153182 0 1 NA NA
"HAS2" 0.126895547246392 -1.18049338939314 8.10206527596963 -0.145702774438813 0.884156031060214 NA NA
"HAS2-AS1" 0.0560684606156102 0 8.10304584152506 0 1 NA NA
"HAS3" 1.08488153405415 -0.351118097198299 1.11307363459937 -0.315449118803965 0.752420677614707 NA NA
"HASPIN" 6.47363103617879 0.0464717864124622 0.429299572955796 0.108250250733996 0.913797184791585 NA NA
"HAUS1P1" 0.0251784808498913 0 8.1030458415403 0 1 NA NA
"HAUS1P2" 0 NA NA NA NA NA NA
"HAUS1P3" 0 NA NA NA NA NA NA
"HAUS4P1" 0.00986299089135307 0 8.10304584153879 0 1 NA NA
"HAUS5-DT" 0 NA NA NA NA NA NA
"HAUS6P1" 0.094799916707756 -0.167435978589415 8.10304584151488 -0.0206633384364653 0.983514214460992 NA NA
"HAUS6P2" 0.0570857837432591 0 8.10304584152359 0 1 NA NA
"HAUS6P3" 0 NA NA NA NA NA NA
"HAUS8P1" 0 NA NA NA NA NA NA
"HAVCR1" 0.0686545943428564 -0.487856308160101 8.10304584153315 -0.0602065343947005 0.951991141463645 NA NA
"HAVCR2" 0.404857957166184 -2.4441067250384 2.48662256384376 -0.982902174449971 0.325655587543101 NA NA
"HAX1P1" 0 NA NA NA NA NA NA
"HBA1" 0.0414638658031928 -0.167359948065676 8.1030458415403 -0.0206539554802596 0.983521699379507 NA NA
"HBA2" 0.0974407355447794 -0.16737911695475 8.10304584153303 -0.0206563211202423 0.983519812274483 NA NA
"HBAP1" 0 NA NA NA NA NA NA
"HBB" 2.0241200752073 -1.46161182319103 0.818229629118573 -1.78631006648529 0.0740490679007761 NA NA
"HBBP1" 0 NA NA NA NA NA NA
"HBD" 0 NA NA NA NA NA NA
"HBE1" 0.269038794934726 0.90720081744266 3.66628750639848 0.247443992283582 0.804564631538503 NA NA
"HBG1" 0.0178689841460039 -0.167327004579092 8.1030458415403 -0.0206498899119254 0.98352494254203 NA NA
"HBG2" 0.0112230312477958 0 8.1030458415403 0 1 NA NA
"HBM" 0 NA NA NA NA NA NA
"HBQ1" 2.29099128311994 0.283972058503952 0.704385533104271 0.403148624095769 0.686838891907217 NA NA
"HBZ" 0.120615597872452 -0.736335987537039 8.10254348559175 -0.0908771410911177 0.927590213786958 NA NA
"HBZP1" 0 NA NA NA NA NA NA
"HCAR1" 0.166491929468908 -0.782349387007469 8.10197394436425 -0.0965628120233186 0.923073590142284 NA NA
"HCAR2" 0 NA NA NA NA NA NA
"HCAR3" 0 NA NA NA NA NA NA
"HCCAT5" 0.0206936026521363 0 8.1030458415403 0 1 NA NA
"HCCS-DT" 2.9181825248642 -1.33993042516165 0.864648557472288 -1.54968213799928 0.121217827402203 NA NA
"HCFC1-AS1" 0.0194286686687063 0 8.1030458415403 0 1 NA NA
"HCFC2P1" 0.0303422327002341 -0.167341417303763 8.1030458415403 -0.0206516685918135 0.983523523663385 NA NA
"HCG14" 0.160561358429472 0.542864360842766 8.09912119226378 0.0670275636029877 0.946559759955831 NA NA
"HCG15" 1.80455133687171 0.543068595293868 1.0121582081479 0.536545167467054 0.591581828445584 NA NA
"HCG17" 0.464244018497157 -0.717517816826704 2.25742671437532 -0.317847667991851 0.750600490367861 NA NA
"HCG20" 0.668038351514276 -0.17750471598945 1.64415738993492 -0.107960902694648 0.914026706011789 NA NA
"HCG21" 0 NA NA NA NA NA NA
"HCG22" 1.24803148090354 -0.408935171336508 1.05570041048114 -0.387359109910865 0.698490371005863 NA NA
"HCG24" 0.124619817994186 -0.167481355330111 8.10304584149166 -0.0206689383975249 0.983509747292563 NA NA
"HCG25" 4.11254688879336 -0.387454603907968 0.569080423803526 -0.680843317923963 0.495970637099992 NA NA
"HCG27" 1.17331803693042 -0.501892977235562 0.939345706923356 -0.534300602575185 0.593133575386662 NA NA
"HCG4" 0 NA NA NA NA NA NA
"HCG4B" 0 NA NA NA NA NA NA
"HCG4P8" 0 NA NA NA NA NA NA
"HCG9" 0.0392669457040352 -0.167355590023115 8.10304584153963 -0.0206534176525548 0.983522128412412 NA NA
"HCG9P5" 0 NA NA NA NA NA NA
"HCK" 0.0421290668202028 0.790427018117237 8.1028037912725 0.0975498159005902 0.922289775465407 NA NA
"HCLS1" 0.465502933289517 -1.79481776989128 2.05496301367796 -0.873406362034188 0.382441624533648 NA NA
"HCN1" 0.0893315274994808 -0.487879082575834 8.10304584153421 -0.0602093449940869 0.951988902990695 NA NA
"HCN2" 0.0708834358594668 -0.739752550526902 8.10193267283339 -0.0913056896914693 0.927249697155671 NA NA
"HCN3" 9.14307044745415 0.275444282420332 0.358774123191346 0.767737316086836 0.442643261814998 0.721766076437175 NA
"HCN4" 6.12663493112114 0.876466974750689 0.415919709557772 2.10729848720705 0.0350917144150242 NA NA
"HCP5" 0.957617271656648 0.53811792894878 1.13977495369906 0.472126473039574 0.636836517616484 NA NA
"HCP5B" 0.0145588991855777 0 8.1030458415403 0 1 NA NA
"HCRT" 0.292283543917232 -0.782149436206512 4.30415696650145 -0.181719542826587 0.855802828366355 NA NA
"HCRTR1" 0.0290497427205608 0 8.10304584153829 0 1 NA NA
"HCRTR2" 0.068547895411066 -0.167388773515017 8.1030458415403 -0.0206575128400357 0.983518861622506 NA NA
"HCST" 0.884724207554198 0.437900945056978 1.23397537230836 0.354870084836305 0.722686920608606 NA NA
"HDAC10" 1.15484086179121 0.169200950268099 1.08182684121872 0.156402987817799 0.875715382220557 NA NA
"HDAC11-AS1" 0.00981666663675529 0 8.1030458415403 0 1 NA NA
"HDAC1P1" 0.0794009417350353 -0.167416633432996 8.10304584152976 -0.0206609510432425 0.983516118918612 NA NA
"HDAC1P2" 0.577441046990901 -2.21758722750336 1.90269392001821 -1.1654986670069 0.243817199479289 NA NA
"HDAC2-AS2" 2.44826115829482 -0.334036227070107 0.826095317988714 -0.404355550499162 0.685951281454852 NA NA
"HDAC4-AS1" 1.83979468706244 -0.747192362350194 1.02544325427023 -0.728653057337572 0.46621391445483 NA NA
"HDAC9-AS1" 0 NA NA NA NA NA NA
"HDC" 0.0469338313424559 0 8.1030458415403 0 1 NA NA
"HDGFL1" 0 NA NA NA NA NA NA
"HDGFL3P1" 0 NA NA NA NA NA NA
"HDGFP1" 0 NA NA NA NA NA NA
"HDHD5-AS1" 0.838162862480131 -1.19759647845671 1.26935137635763 -0.943471209597758 0.345439934730417 NA NA
"HEATR3-AS1" 0 NA NA NA NA NA NA
"HEATR4" 0.147193860954883 1.10779932026552 8.1026185375208 0.136721149482186 0.89125121164614 NA NA
"HEATR5A-DT" 0.716793489506243 -0.154643878712947 1.67755906599192 -0.0921838651454624 0.926551957204343 NA NA
"HEATR6-DT" 0.717791080598983 -0.819633134778957 1.41557047772741 -0.579012594339221 0.562580675165128 NA NA
"HEATR9" 0 NA NA NA NA NA NA
"HEBP2P1" 0.263051383074422 -0.814026915639071 4.04633847690871 -0.201176179472995 0.840560816739476 NA NA
"HECW1" 1.55636176088047 0.123937587754992 0.99698796136104 0.124312020363614 0.901068230252879 NA NA
"HECW1-IT1" 0.0855605327445649 0 8.10304584150843 0 1 NA NA
"HECW2-AS1" 0.0182506927507462 0 8.10304584152371 0 1 NA NA
"HELB" 2.27464182326603 0.118398081576253 0.712696744819851 0.166126872946755 0.868057106440533 NA NA
"HELT" 0 NA NA NA NA NA NA
"HELZ-AS1" 0.860291107114295 1.17161032719813 1.23133428819839 0.951496550065503 0.341352369005344 NA NA
"HELZ2" 7.86338695087088 -0.214325744434447 0.391484547509374 -0.547469231666967 0.584056403244664 0.814906924607923 NA
"HEMGN" 0.10709496646257 -0.487910593546207 8.1030458414905 -0.06021323377537 0.951985805811496 NA NA
"HENMT1" 6.71468744231979 0.264133330884313 0.409337846079136 0.645269753125267 0.518752390277417 NA NA
"HEPACAM" 0.0436148101389577 1.1109524742537 8.10280810109586 0.137107094280494 0.890946145003698 NA NA
"HEPACAM2" 0.0139298105332532 -0.167327004579092 8.1030458415403 -0.0206498899119254 0.98352494254203 NA NA
"HEPFAL" 1.13614837009895 0.244228386498177 1.04388252700302 0.233961561938733 0.815014819663313 NA NA
"HEPHL1" 0.160017130005891 0.866590017228088 8.09013879138396 0.107116829460455 0.914696296005483 NA NA
"HEPN1" 0.311512832878525 -1.03496659306419 3.82882533894027 -0.270309168333764 0.786922412506685 NA NA
"HERC2P1" 0.0436748603930411 0 8.10304584152619 0 1 NA NA
"HERC2P10" 0.0264947967324076 -0.167341417303763 8.1030458415403 -0.0206516685918135 0.983523523663385 NA NA
"HERC2P11" 0.0436748603930411 0 8.10304584152619 0 1 NA NA
"HERC2P2" 0.067236048200159 0 8.10304584151642 0 1 NA NA
"HERC2P3" 3.82951571391954 0.987768906817565 0.593363984470868 1.66469305968816 0.0959740083424682 NA NA
"HERC2P4" 0.0192108506651003 0 8.1030458415403 0 1 NA NA
"HERC2P5" 0 NA NA NA NA NA NA
"HERC2P6" 0.114167033651264 0 8.1030458414857 0 1 NA NA
"HERC2P8" 0 NA NA NA NA NA NA
"HERC3" 3.5577410288859 -0.528791953032629 0.590889318026824 -0.894908635001968 0.370835930410754 NA NA
"HERC5" 7.90615027225796 -0.45247142328446 0.376869814535547 -1.20060404371224 0.229904831729022 0.529560361654975 NA
"HERC6" 2.95284785747294 0.374408762709145 0.592931118825938 0.631454060718741 0.527743677752506 NA NA
"HES2" 2.66626478565332 -0.921200782398168 0.795375303229976 -1.15819636171405 0.246783912738422 NA NA
"HES3" 0 NA NA NA NA NA NA
"HES5" 2.86300316672291 1.08440036802968 0.691662098522885 1.56781811573242 0.116923585868614 NA NA
"HES7" 0.227424532447846 0.952277891525218 5.06325618667403 0.188076181890917 0.850816931998737 NA NA
"HESX1" 1.20010535445513 -2.13017157211995 1.32946566889623 -1.60227647990978 0.109094484345878 NA NA
"HEXA-AS1" 0.983242830081959 0.306674054138759 1.09360899864508 0.280423857629839 0.779152335286543 NA NA
"HEXD-IT1" 1.5514001952775 -1.02200722922401 1.04505791661699 -0.977943148387794 0.328102442901972 NA NA
"HEXIM2-AS1" 2.32641631425932 -0.813479823686943 0.772233479059021 -1.05341175401794 0.292152319435768 NA NA
"HEY1" 9.15287286917269 0.0801698949494644 0.348831246046346 0.22982429429161 0.818228305854763 0.927094601368115 NA
"HEY2" 0.408685298186186 2.09539935465352 2.11839862011889 0.989143088913037 0.322593138283554 NA NA
"HEY2-AS1" 2.241425815695 -0.976717644824405 1.20413562979757 -0.811135905835292 0.417287628114871 NA NA
"HEYL" 1.6497404759682 0.00512354942866622 0.842925335272553 0.00607829568559541 0.995150251579361 NA NA
"HFE" 2.0496178318273 -0.911167083258457 0.923851880402704 -0.986269663553949 0.324000802179736 NA NA
"HFM1" 5.17035890070888 -0.0503825307385631 0.411195941782857 -0.122526819015079 0.902481807504219 NA NA
"HGD" 0.0710913521944722 -0.167410438593772 8.1030458415082 -0.0206601865358091 0.983516728777114 NA NA
"HGF" 0.0082374088221482 0 8.1030458415403 0 1 NA NA
"HGFAC" 0.671346849452624 1.22021342542708 1.59045988142955 0.767207924999856 0.442957901769805 NA NA
"HHATL" 0.104118981770183 0 8.10304584151799 0 1 NA NA
"HHATL-AS1" 0 NA NA NA NA NA NA
"HHEX" 0.30836710423403 0.122674768864618 3.9078251742897 0.0313920821411659 0.97495685557694 NA NA
"HHIP" 1.71668326689307 0.978712572972363 0.755309748329124 1.2957764349493 0.195052518971984 NA NA
"HHIP-AS1" 3.45184429383567 0.104404703476249 0.582415634906609 0.179261505390374 0.857732371449772 NA NA
"HHIPL1" 6.38227538150314 -0.118422629188681 0.430122167211265 -0.27532324120025 0.78306791030071 NA NA
"HHIPL2" 0.367122520104209 -1.8104616264748 2.46089136014267 -0.73569343848232 0.461917283720849 NA NA
"HHLA1" 1.15337756365378 -0.281936777669818 1.22694540054562 -0.229787550077159 0.818256859484087 NA NA
"HHLA2" 0.286882826268876 -1.42706353525497 3.94384098314677 -0.36184611432186 0.717467029560886 NA NA
"HIC1" 0.465476388104933 0.206711290820431 1.7949466799495 0.115162914380413 0.908315993088292 NA NA
"HID1" 3.16871738245727 -0.0532390559655765 0.672982958011303 -0.0791090700467371 0.936945869271546 NA NA
"HID1-AS1" 0.0123199367350616 0 8.1030458415403 0 1 NA NA
"HIF1A-AS1" 0.43725614323126 -0.541509504582141 2.22078558072777 -0.243836914865362 0.807357129122383 NA NA
"HIF1AP1" 0 NA NA NA NA NA NA
"HIF3A" 2.70104093648742 0.549326520692593 0.621713872936068 0.883568060172723 0.376929427149173 NA NA
"HIGD1AP1" 0 NA NA NA NA NA NA
"HIGD1AP10" 0 NA NA NA NA NA NA
"HIGD1AP11" 0 NA NA NA NA NA NA
"HIGD1AP12" 0 NA NA NA NA NA NA
"HIGD1AP13" 0 NA NA NA NA NA NA
"HIGD1AP14" 0 NA NA NA NA NA NA
"HIGD1AP15" 0 NA NA NA NA NA NA
"HIGD1AP16" 0 NA NA NA NA NA NA
"HIGD1AP17" 0.0428841769661965 -0.167358504431013 8.1030458415352 -0.0206537773207642 0.983521841499901 NA NA
"HIGD1AP18" 0 NA NA NA NA NA NA
"HIGD1AP2" 0 NA NA NA NA NA NA
"HIGD1AP3" 0 NA NA NA NA NA NA
"HIGD1AP4" 0 NA NA NA NA NA NA
"HIGD1AP5" 0 NA NA NA NA NA NA
"HIGD1AP6" 0 NA NA NA NA NA NA
"HIGD1AP8" 0 NA NA NA NA NA NA
"HIGD1AP9" 0 NA NA NA NA NA NA
"HIGD1B" 0.0297121819262278 0 8.10304584153618 0 1 NA NA
"HIGD1C" 0 NA NA NA NA NA NA
"HIGD2AP1" 0.0200555291571817 0 8.10304584153768 0 1 NA NA
"HIGD2AP2" 0.102474766026977 0 8.10304584150535 0 1 NA NA
"HIGD2B" 0.0202165063104213 0 8.1030458415241 0 1 NA NA
"HIKESHIP1" 0.0273485396951259 0 8.1030458415403 0 1 NA NA
"HIKESHIP2" 0.574893388603034 1.6113598488086 1.56724412358509 1.02814859826853 0.303879933205632 NA NA
"HIKESHIP3" 0 NA NA NA NA NA NA
"HILPDA-AS1" 0.828173772067507 -2.20317838400237 1.66576381304151 -1.32262351166075 0.185960611364042 NA NA
"HINT1P1" 0 NA NA NA NA NA NA
"HINT1P2" 0 NA NA NA NA NA NA
"HINT2P1" 0.00992447624296523 0 8.1030458415403 0 1 NA NA
"HIPK1-AS1" 0.963399692789485 -0.538124405043536 1.31327250447499 -0.409758373231657 0.681983204858513 NA NA
"HIPK4" 0.220042388852729 -0.48798864432588 5.7503018207648 -0.0848631358033615 0.93237019939282 NA NA
"HIRAP1" 0 NA NA NA NA NA NA
"HISLA" 0.0326999991976119 -0.167353124484852 8.10304584153843 -0.0206531133795337 0.983522371135384 NA NA
"HIVEP2-DT" 0.484510374436563 0.258863222451697 1.92708288134562 0.134329055048707 0.893142378839022 NA NA
"HJV" 0 NA NA NA NA NA NA
"HK2P1" 0 NA NA NA NA NA NA
"HK3" 0.0861887230070056 1.08635389232027 8.10125420805476 0.134097000837247 0.893325871209925 NA NA
"HKDC1" 0.831085243962784 -2.48383029234195 1.56039604164001 -1.59179479187309 0.111430820770902 NA NA
"HLA-DMA" 0.798750316087483 0.352034896764099 1.30883318405601 0.268968498852665 0.787953923931691 NA NA
"HLA-DMB" 0.384577692409591 0.679733529732828 2.65614905301523 0.255909407253032 0.798020790511312 NA NA
"HLA-DOA" 2.43497986780784 -0.2501079914552 0.953284342120697 -0.262364522739148 0.79304042163652 NA NA
"HLA-DOB" 0.0614018215866932 0 8.10304584152294 0 1 NA NA
"HLA-DPA1" 4.16798527093813 -0.162939941491749 0.578496516426967 -0.281661059081451 0.778203416353854 NA NA
"HLA-DPA2" 0.0188382841531946 0 8.10304584153768 0 1 NA NA
"HLA-DPA3" 0 NA NA NA NA NA NA
"HLA-DPB2" 0 NA NA NA NA NA NA
"HLA-DQA1" 0.014682632128395 0 8.10304584153901 0 1 NA NA
"HLA-DQA2" 0.290482989854197 -0.487996480165082 4.69345705650286 -0.103973781860634 0.917190154823403 NA NA
"HLA-DQB1" 0 NA NA NA NA NA NA
"HLA-DQB1-AS1" 0 NA NA NA NA NA NA
"HLA-DQB2" 0.0611592227611262 -0.49308130057955 8.10294104526253 -0.0608521397138678 0.951476965737977 NA NA
"HLA-DQB3" 0 NA NA NA NA NA NA
"HLA-DRA" 0.0216593249043361 0 8.1030458415403 0 1 NA NA
"HLA-DRB1" 0.10020715688611 0 8.10304584151009 0 1 NA NA
"HLA-DRB5" 0 NA NA NA NA NA NA
"HLA-DRB6" 0 NA NA NA NA NA NA
"HLA-DRB9" 0 NA NA NA NA NA NA
"HLA-F" 2.81017646564636 -0.678417590035449 0.723154638948433 -0.93813626228266 0.348174388468253 NA NA
"HLA-F-AS1" 0.350397365639513 -1.51311643175838 2.82403584030133 -0.535799301894458 0.592097264723997 NA NA
"HLA-G" 0.00981666663675529 0 8.1030458415403 0 1 NA NA
"HLA-H" 0 NA NA NA NA NA NA
"HLA-J" 0 NA NA NA NA NA NA
"HLA-K" 0.00886594486577857 1.11100114272108 8.10280805033185 0.137113101509986 0.890941396769899 NA NA
"HLA-L" 4.05396887228377 -0.424209700478609 0.541177912658991 -0.783863662126052 0.433120113797086 NA NA
"HLA-N" 0 NA NA NA NA NA NA
"HLA-P" 0 NA NA NA NA NA NA
"HLA-S" 0 NA NA NA NA NA NA
"HLA-T" 0 NA NA NA NA NA NA
"HLA-U" 0 NA NA NA NA NA NA
"HLA-V" 0.0517364595538107 0 8.10304584152888 0 1 NA NA
"HLA-W" 0 NA NA NA NA NA NA
"HLA-Z" 0 NA NA NA NA NA NA
"HLCS-AS1" 7.19618713250251 -0.0819029855747055 0.385798367044754 -0.212294795859528 0.831877055207575 0.932075800485797 NA
"HLCS-IT1" 0.0793723099153244 -0.487859426318168 8.10304584152315 -0.0602069192078597 0.951990834983143 NA NA
"HLF" 0.186007204057866 -0.80840274862569 8.10304584150903 -0.0997652937472635 0.920530662120807 NA NA
"HLFP1" 0 NA NA NA NA NA NA
"HLTF-AS1" 0.0293466073877557 0 8.10304584151974 0 1 NA NA
"HLX" 0.732932455563359 0.402585391920699 1.42448929789024 0.282617351016222 0.777470178176352 NA NA
"HLX-AS1" 0 NA NA NA NA NA NA
"HM13-AS1" 0.0675916858332886 -0.167407655896632 8.10304584153458 -0.0206598431220189 0.983517002723203 NA NA
"HM13-IT1" 0.221920983302552 1.21358230889177 7.26202343390932 0.167113521449829 0.867280727045137 NA NA
"HMBOX1-IT1" 0 NA NA NA NA NA NA
"HMCN1" 2.21790069310329 -1.61372120893559 0.984948242981555 -1.63838173267934 0.101342087376275 NA NA
"HMCN2" 5.59787131677239 -0.0704391650262512 0.500601007924181 -0.140709195369658 0.888099680520708 NA NA
"HMGA1P1" 0 NA NA NA NA NA NA
"HMGA1P2" 0 NA NA NA NA NA NA
"HMGA1P3" 0.00843519566997121 -0.167324945560471 8.1030458415403 -0.0206496358076464 0.983525145244689 NA NA
"HMGA1P4" 0.192438100794143 0 8.10304584146957 0 1 NA NA
"HMGA1P5" 0 NA NA NA NA NA NA
"HMGA1P6" 0 NA NA NA NA NA NA
"HMGA1P7" 0 NA NA NA NA NA NA
"HMGA1P8" 0.0581127467063635 0 8.10304584152139 0 1 NA NA
"HMGA2-AS1" 0.228124702315202 -0.16745715633682 5.65758195542563 -0.0295987150793686 0.97638709008407 NA NA
"HMGB1P1" 0.342029167598414 0.472399370368323 3.22725151349931 0.146378231876976 0.883622810652297 NA NA
"HMGB1P10" 0.110242322088093 0 8.10304584151262 0 1 NA NA
"HMGB1P11" 0.0289918455512464 0 8.1030458415235 0 1 NA NA
"HMGB1P12" 0 NA NA NA NA NA NA
"HMGB1P13" 0 NA NA NA NA NA NA
"HMGB1P14" 0.155856715111917 -0.494009623851874 8.10292414858137 -0.0609668330584539 0.951385623285081 NA NA
"HMGB1P15" 0 NA NA NA NA NA NA
"HMGB1P16" 0 NA NA NA NA NA NA
"HMGB1P17" 0.0370685492613618 -0.167357889047051 8.1030458415403 -0.0206537013759802 0.983521902082149 NA NA
"HMGB1P18" 0.0176769558572128 1.09180420588128 8.10160168669418 0.134763994590653 0.892798474239017 NA NA
"HMGB1P19" 0.630370072459459 1.13096673609504 1.57568699440305 0.717761040176321 0.472904639343357 NA NA
"HMGB1P20" 0.103208299420713 -0.487860106573753 8.1030458415247 -0.0602070031584512 0.951990768121555 NA NA
"HMGB1P21" 0.955809851009085 -0.396778229025397 1.27661879661073 -0.310804000441474 0.755949628294577 NA NA
"HMGB1P22" 0 NA NA NA NA NA NA
"HMGB1P23" 0.0153891473570691 0 8.1030458415403 0 1 NA NA
"HMGB1P24" 1.95145626473148 -0.977551853678538 0.975157957121915 -1.00245488081099 0.316123947506567 NA NA
"HMGB1P25" 0.0665892374713553 -0.80723575270745 8.10302403179634 -0.0996215424685709 0.920644790486822 NA NA
"HMGB1P26" 0 NA NA NA NA NA NA
"HMGB1P27" 0 NA NA NA NA NA NA
"HMGB1P28" 0.0110535018371743 0 8.10304584153701 0 1 NA NA
"HMGB1P29" 0.00945465382613522 0 8.1030458415403 0 1 NA NA
"HMGB1P3" 0 NA NA NA NA NA NA
"HMGB1P30" 0.0721634510562989 1.10010245785049 8.1021311010061 0.135779394845127 0.891995680721046 NA NA
"HMGB1P31" 0.16839526567554 -0.487941225229834 8.10304584146947 -0.0602170140433695 0.951982795057262 NA NA
"HMGB1P32" 0 NA NA NA NA NA NA
"HMGB1P33" 0.011933676072528 0 8.10304584153628 0 1 NA NA
"HMGB1P35" 0.0302534197523733 -0.487800299206689 8.1030458415403 -0.0601996223081917 0.951996646525406 NA NA
"HMGB1P36" 0.012284013421823 0 8.1030458415403 0 1 NA NA
"HMGB1P37" 0.0434369833873652 0 8.10304584151673 0 1 NA NA
"HMGB1P38" 0.0243387937321114 0 8.1030458415403 0 1 NA NA
"HMGB1P39" 0.577668283524341 0.0248305554252886 1.76703461125063 0.0140521047336558 0.988788411563899 NA NA
"HMGB1P4" 0.00986299089135307 0 8.10304584153879 0 1 NA NA
"HMGB1P40" 0 NA NA NA NA NA NA
"HMGB1P41" 0.21817919788503 -0.87653464004111 8.10184275640462 -0.108189539885626 0.913845342213963 NA NA
"HMGB1P42" 0 NA NA NA NA NA NA
"HMGB1P44" 0.0244095297566442 0 8.1030458415403 0 1 NA NA
"HMGB1P45" 0.0640019821840438 0 8.10304584153468 0 1 NA NA
"HMGB1P46" 0 NA NA NA NA NA NA
"HMGB1P47" 0 NA NA NA NA NA NA
"HMGB1P48" 0 NA NA NA NA NA NA
"HMGB1P49" 0.274172363054783 -0.16741572001512 3.69245319919861 -0.0453399707412554 0.963836328137329 NA NA
"HMGB1P5" 0 NA NA NA NA NA NA
"HMGB1P50" 0 NA NA NA NA NA NA
"HMGB1P51" 0.0221585737465813 0 8.10304584153665 0 1 NA NA
"HMGB1P7" 0.0903855271680393 -0.167422313945099 8.10304584151616 -0.0206616520774579 0.983515559693611 NA NA
"HMGB1P8" 0.101932372443747 -0.167450922380004 8.1030458414942 -0.0206651826554552 0.983512743301267 NA NA
"HMGB1P9" 0.0564232318654225 -0.16737189711379 8.10304584152546 -0.0206554301169153 0.983520523040636 NA NA
"HMGB2P1" 0.0349781798214845 0 8.1030458415403 0 1 NA NA
"HMGB3P1" 0 NA NA NA NA NA NA
"HMGB3P10" 0.0112230312477958 0 8.1030458415403 0 1 NA NA
"HMGB3P11" 0.0146475471832474 0 8.1030458415403 0 1 NA NA
"HMGB3P12" 0 NA NA NA NA NA NA
"HMGB3P13" 0 NA NA NA NA NA NA
"HMGB3P14" 0.125878965514525 0.379098223627418 8.09637621929358 0.0468231976083362 0.962654140290035 NA NA
"HMGB3P15" 0 NA NA NA NA NA NA
"HMGB3P16" 0 NA NA NA NA NA NA
"HMGB3P17" 0.163105977112512 -0.167523683599645 8.103045841444 -0.0206741621456496 0.983505580234999 NA NA
"HMGB3P18" 0 NA NA NA NA NA NA
"HMGB3P19" 0 NA NA NA NA NA NA
"HMGB3P2" 0.216292490296964 -0.818513691250859 8.10284767703586 -0.101015559452092 0.919538108700029 NA NA
"HMGB3P20" 0.00881101099143422 0 8.1030458415403 0 1 NA NA
"HMGB3P21" 0.0612033928481078 -0.487843537380701 8.1030458415403 -0.0602049583478559 0.951992396690097 NA NA
"HMGB3P22" 0.395587030301328 1.02016489049141 3.31316521083303 0.307912472084334 0.758148935224302 NA NA
"HMGB3P23" 0 NA NA NA NA NA NA
"HMGB3P24" 0 NA NA NA NA NA NA
"HMGB3P26" 0 NA NA NA NA NA NA
"HMGB3P27" 0.0136372806150015 -0.167327004579092 8.1030458415403 -0.0206498899119254 0.98352494254203 NA NA
"HMGB3P3" 0.0194286686687063 0 8.1030458415403 0 1 NA NA
"HMGB3P30" 0 NA NA NA NA NA NA
"HMGB3P31" 0.0171149362079666 1.11487913735812 8.1030458415403 0.137587662609865 0.890566306599654 NA NA
"HMGB3P32" 0 NA NA NA NA NA NA
"HMGB3P4" 0.118861107310328 -0.48789678369582 8.10304584150889 -0.0602115294962921 0.951987163166661 NA NA
"HMGB3P5" 0.161019716915272 -1.11636770101392 8.10262736315757 -0.137778482334016 0.890415490763949 NA NA
"HMGB3P6" 0.0225450869927669 0 8.10304584152006 0 1 NA NA
"HMGB3P7" 0 NA NA NA NA NA NA
"HMGB3P8" 0.0101711875132875 0 8.10304584154004 0 1 NA NA
"HMGB3P9" 0.107311830518397 -0.487905511286723 8.10304584152308 -0.0602126065715327 0.951986305341386 NA NA
"HMGB4" 0 NA NA NA NA NA NA
"HMGCLL1" 4.3509994502889 -0.192256173982569 0.545947652375934 -0.352151297191005 0.724724799557097 NA NA
"HMGCS2" 0.107875885614527 1.11475048492048 8.10304584153315 0.137571785563237 0.890578855324005 NA NA
"HMGN1P1" 0.174487786519922 0.10064394457365 8.10210262829009 0.012421953805205 0.990088969731292 NA NA
"HMGN1P10" 0.012093223816089 0 8.1030458415403 0 1 NA NA
"HMGN1P11" 0 NA NA NA NA NA NA
"HMGN1P12" 0.012093223816089 0 8.1030458415403 0 1 NA NA
"HMGN1P13" 0 NA NA NA NA NA NA
"HMGN1P14" 0 NA NA NA NA NA NA
"HMGN1P15" 1.22834991864853 -0.163188428392803 1.02016024157718 -0.159963525083581 0.872909806932106 NA NA
"HMGN1P16" 0.0198489524859305 0 8.10304584152921 0 1 NA NA
"HMGN1P17" 0.010468704978083 0 8.1030458415403 0 1 NA NA
"HMGN1P18" 0 NA NA NA NA NA NA
"HMGN1P19" 0 NA NA NA NA NA NA
"HMGN1P2" 0 NA NA NA NA NA NA
"HMGN1P20" 0.041687702971128 1.14227476389753 8.10141690568778 0.140996911675484 0.887872382096525 NA NA
"HMGN1P24" 0.0972129176456848 0.77709962682361 8.10197627617961 0.0959148237829749 0.9235882211858 NA NA
"HMGN1P26" 0.0123199367350616 0 8.1030458415403 0 1 NA NA
"HMGN1P28" 0.0321091995561633 0 8.1030458415403 0 1 NA NA
"HMGN1P3" 0 NA NA NA NA NA NA
"HMGN1P30" 0 NA NA NA NA NA NA
"HMGN1P31" 0 NA NA NA NA NA NA
"HMGN1P32" 0 NA NA NA NA NA NA
"HMGN1P33" 0 NA NA NA NA NA NA
"HMGN1P34" 0 NA NA NA NA NA NA
"HMGN1P35" 0.0166726044921194 -0.167339358285141 8.1030458415403 -0.0206514144875345 0.983523726366036 NA NA
"HMGN1P36" 0 NA NA NA NA NA NA
"HMGN1P37" 0 NA NA NA NA NA NA
"HMGN1P38" 0.0109135640315278 -0.167324945560471 8.1030458415403 -0.0206496358076464 0.983525145244689 NA NA
"HMGN1P4" 0.00843519566997121 -0.167324945560471 8.1030458415403 -0.0206496358076464 0.983525145244689 NA NA
"HMGN1P5" 0 NA NA NA NA NA NA
"HMGN1P6" 0.0101711875132875 0 8.10304584154004 0 1 NA NA
"HMGN1P7" 0.0255603348703566 0 8.1030458415403 0 1 NA NA
"HMGN1P8" 0.563056386392167 -1.02912496339635 2.12092457739367 -0.485224686613327 0.627516972372335 NA NA
"HMGN1P9" 0.0130470327679838 0 8.1030458415403 0 1 NA NA
"HMGN2P10" 0 NA NA NA NA NA NA
"HMGN2P11" 0.0186826115025339 1.09180420588128 8.10160168669418 0.134763994590653 0.892798474239017 NA NA
"HMGN2P13" 0 NA NA NA NA NA NA
"HMGN2P15" 0.704024926027729 0.840101956392415 1.48822566139408 0.564499039484009 0.572414553657182 NA NA
"HMGN2P16" 0 NA NA NA NA NA NA
"HMGN2P17" 0 NA NA NA NA NA NA
"HMGN2P18" 0 NA NA NA NA NA NA
"HMGN2P19" 0 NA NA NA NA NA NA
"HMGN2P2" 0 NA NA NA NA NA NA
"HMGN2P20" 0 NA NA NA NA NA NA
"HMGN2P21" 0 NA NA NA NA NA NA
"HMGN2P22" 0 NA NA NA NA NA NA
"HMGN2P23" 0 NA NA NA NA NA NA
"HMGN2P24" 0 NA NA NA NA NA NA
"HMGN2P25" 0 NA NA NA NA NA NA
"HMGN2P26" 0 NA NA NA NA NA NA
"HMGN2P27" 0 NA NA NA NA NA NA
"HMGN2P28" 0.0381576183791899 0 8.10304584151992 0 1 NA NA
"HMGN2P3" 0.0171149362079666 1.11487913735812 8.1030458415403 0.137587662609865 0.890566306599654 NA NA
"HMGN2P30" 0 NA NA NA NA NA NA
"HMGN2P31" 0 NA NA NA NA NA NA
"HMGN2P32" 0 NA NA NA NA NA NA
"HMGN2P34" 0 NA NA NA NA NA NA
"HMGN2P35" 0 NA NA NA NA NA NA
"HMGN2P36" 0 NA NA NA NA NA NA
"HMGN2P38" 0 NA NA NA NA NA NA
"HMGN2P39" 0 NA NA NA NA NA NA
"HMGN2P4" 0.0422177571696264 0 8.10304584153984 0 1 NA NA
"HMGN2P40" 0 NA NA NA NA NA NA
"HMGN2P41" 0 NA NA NA NA NA NA
"HMGN2P46" 0 NA NA NA NA NA NA
"HMGN2P47" 0 NA NA NA NA NA NA
"HMGN2P48" 0 NA NA NA NA NA NA
"HMGN2P5" 0.231195528189398 -0.167471861351525 8.10304584150278 -0.0206677667419522 0.983510681938802 NA NA
"HMGN2P6" 0 NA NA NA NA NA NA
"HMGN2P7" 0 NA NA NA NA NA NA
"HMGN2P8" 0.0324391394257366 0 8.10304584153618 0 1 NA NA
"HMGN2P9" 0 NA NA NA NA NA NA
"HMGN3-AS1" 3.79223511064326 -0.168770368919194 0.537238808840385 -0.314144038260155 0.753411643567911 NA NA
"HMGN3P1" 0 NA NA NA NA NA NA
"HMHB1" 0 NA NA NA NA NA NA
"HMMR-AS1" 0 NA NA NA NA NA NA
"HMOX1" 8.15087748745212 0.193009292428228 0.366143832527699 0.527140635131759 0.598095930053346 0.8229111620396 NA
"HMSD" 5.41744739612463 -0.101427288438659 0.500944644774951 -0.202472048551842 0.839547707894995 NA NA
"HMX1" 0.954694722470482 -1.62632176309474 1.47660526412688 -1.10139236436786 0.270725927213817 NA NA
"HMX2" 0.077190116877396 0.794344862869012 8.1030458415168 0.0980304046657497 0.9219081502058 NA NA
"HMX3" 0.0617734211217636 0 8.10304584151471 0 1 NA NA
"HNF1A" 0.753541902439814 1.20092640806362 1.29377006364916 0.928237900849502 0.353284178364093 NA NA
"HNF1A-AS1" 1.33089713571169 0.675214345235472 1.2700534512534 0.531642463212168 0.594973648855596 NA NA
"HNF1B" 0.643152400616285 -1.14960391354481 1.60167784094194 -0.717749777239057 0.472911585160865 NA NA
"HNF4A" 0.0431254542035742 -0.167366046487685 8.10304584153057 -0.0206547080888871 0.983521099012775 NA NA
"HNF4A-AS1" 0.0146475471832474 0 8.1030458415403 0 1 NA NA
"HNF4G" 0.528930232734602 1.4957246106544 1.94638662713425 0.768462231399842 0.442212620793822 NA NA
"HNF4GP1" 0 NA NA NA NA NA NA
"HNMT" 7.52210207637727 -0.529323631912105 0.416512128190931 -1.27084806440369 0.203782705755467 0.499647792837612 NA
"HNRNPA1L2" 0.331797573252304 0 8.10304584147763 0 1 NA NA
"HNRNPA1L3" 1.17038723455606 0.568438858882878 1.21650485310081 0.467272167006944 0.64030516706174 NA NA
"HNRNPA1P1" 0 NA NA NA NA NA NA
"HNRNPA1P10" 0.437626493088003 -0.487976832937951 2.41889950638433 -0.201735058298209 0.840123853474073 NA NA
"HNRNPA1P11" 0 NA NA NA NA NA NA
"HNRNPA1P12" 0.0529501904994785 0 8.10304584151846 0 1 NA NA
"HNRNPA1P13" 0 NA NA NA NA NA NA
"HNRNPA1P14" 0 NA NA NA NA NA NA
"HNRNPA1P15" 0.0300624510509469 0 8.10304584153555 0 1 NA NA
"HNRNPA1P16" 0.993788200792702 0.136409615140706 1.33509006890587 0.102172593683134 0.918619680962848 NA NA
"HNRNPA1P17" 0.0163236092191201 -0.167327004579092 8.1030458415403 -0.0206498899119254 0.98352494254203 NA NA
"HNRNPA1P18" 0.0146475471832474 0 8.1030458415403 0 1 NA NA
"HNRNPA1P19" 0.076938593729351 0 8.10304584151569 0 1 NA NA
"HNRNPA1P2" 0.0445693485636729 0 8.1030458415403 0 1 NA NA
"HNRNPA1P20" 0.0200139905423983 -0.167341417303763 8.1030458415403 -0.0206516685918135 0.983523523663385 NA NA
"HNRNPA1P21" 0.00945465382613522 0 8.1030458415403 0 1 NA NA
"HNRNPA1P22" 0.021482228437955 -0.167341417303762 8.1030458415403 -0.0206516685918134 0.983523523663385 NA NA
"HNRNPA1P23" 0 NA NA NA NA NA NA
"HNRNPA1P24" 0.00894641472455145 0 8.10304584153714 0 1 NA NA
"HNRNPA1P25" 0.0328379108800512 0 8.10304584153703 0 1 NA NA
"HNRNPA1P26" 0 NA NA NA NA NA NA
"HNRNPA1P27" 0 NA NA NA NA NA NA
"HNRNPA1P28" 0 NA NA NA NA NA NA
"HNRNPA1P29" 0.0165434135685007 0 8.10304584153354 0 1 NA NA
"HNRNPA1P3" 0.0429044758248681 -0.167360845361991 8.10304584152773 -0.0206540662159746 0.983521611044033 NA NA
"HNRNPA1P30" 0.0811268630164687 -0.487856427400502 8.10304584152024 -0.0602065491103001 0.951991129743556 NA NA
"HNRNPA1P31" 0 NA NA NA NA NA NA
"HNRNPA1P32" 0 NA NA NA NA NA NA
"HNRNPA1P33" 0.0263479935616742 0 8.10304584153665 0 1 NA NA
"HNRNPA1P34" 0.032673189280489 -0.167359948065676 8.1030458415403 -0.0206539554802595 0.983521699379507 NA NA
"HNRNPA1P35" 0.0205764546036838 0.771343727621137 8.10160145153896 0.0952087969563862 0.924148982770088 NA NA
"HNRNPA1P36" 0 NA NA NA NA NA NA
"HNRNPA1P37" 0 NA NA NA NA NA NA
"HNRNPA1P38" 0 NA NA NA NA NA NA
"HNRNPA1P39" 0 NA NA NA NA NA NA
"HNRNPA1P4" 0.0402179905631354 0 8.10304584153887 0 1 NA NA
"HNRNPA1P40" 0.286970117623701 0 8.10304584132561 0 1 NA NA
"HNRNPA1P41" 2.00372148953311 0.545225840124427 0.865362871671677 0.630054579382611 0.528658875413466 NA NA
"HNRNPA1P42" 0 NA NA NA NA NA NA
"HNRNPA1P43" 0 NA NA NA NA NA NA
"HNRNPA1P44" 0.013068165174519 0 8.1030458415403 0 1 NA NA
"HNRNPA1P45" 0 NA NA NA NA NA NA
"HNRNPA1P46" 0 NA NA NA NA NA NA
"HNRNPA1P47" 0 NA NA NA NA NA NA
"HNRNPA1P49" 0 NA NA NA NA NA NA
"HNRNPA1P5" 0.0874731376007617 1.11904601352991 8.10278705522694 0.138106309088801 0.890156399628815 NA NA
"HNRNPA1P50" 0.0177318897315571 1.67234529984964 8.09013063434453 0.206714251652518 0.836233026582978 NA NA
"HNRNPA1P51" 0 NA NA NA NA NA NA
"HNRNPA1P52" 0.00886594486577857 1.11100114272108 8.10280805033185 0.137113101509986 0.890941396769899 NA NA
"HNRNPA1P53" 0.0242700640157796 0 8.10304584152721 0 1 NA NA
"HNRNPA1P54" 1.21157307011955 -1.83938280832735 1.28744707609341 -1.42870556971453 0.153088876296575 NA NA
"HNRNPA1P55" 0 NA NA NA NA NA NA
"HNRNPA1P56" 0 NA NA NA NA NA NA
"HNRNPA1P57" 0 NA NA NA NA NA NA
"HNRNPA1P58" 0.00936076753541151 0 8.1030458415391 0 1 NA NA
"HNRNPA1P59" 0 NA NA NA NA NA NA
"HNRNPA1P6" 0 NA NA NA NA NA NA
"HNRNPA1P60" 0 NA NA NA NA NA NA
"HNRNPA1P61" 0 NA NA NA NA NA NA
"HNRNPA1P62" 0 NA NA NA NA NA NA
"HNRNPA1P63" 0 NA NA NA NA NA NA
"HNRNPA1P64" 0 NA NA NA NA NA NA
"HNRNPA1P65" 0.00888992521533467 0 8.1030458415403 0 1 NA NA
"HNRNPA1P66" 0.0743800317124086 1.10781627260967 8.10261722719904 0.136723263798138 0.891249540359958 NA NA
"HNRNPA1P67" 0 NA NA NA NA NA NA
"HNRNPA1P68" 0.0082374088221482 0 8.1030458415403 0 1 NA NA
"HNRNPA1P69" 0 NA NA NA NA NA NA
"HNRNPA1P7" 0.0673597658415873 0 8.10304584152245 0 1 NA NA
"HNRNPA1P70" 0 NA NA NA NA NA NA
"HNRNPA1P71" 0 NA NA NA NA NA NA
"HNRNPA1P72" 0 NA NA NA NA NA NA
"HNRNPA1P73" 0 NA NA NA NA NA NA
"HNRNPA1P74" 0 NA NA NA NA NA NA
"HNRNPA1P76" 0.0278545269440418 0 8.10304584153263 0 1 NA NA
"HNRNPA1P8" 0.0288274269903237 0 8.103045841534 0 1 NA NA
"HNRNPA1P9" 0.0176709017174611 1.09180420588128 8.10160168669418 0.134763994590653 0.892798474239017 NA NA
"HNRNPA3P1" 0.0892620408845665 0 8.10304584153553 0 1 NA NA
"HNRNPA3P10" 0 NA NA NA NA NA NA
"HNRNPA3P11" 0 NA NA NA NA NA NA
"HNRNPA3P12" 0 NA NA NA NA NA NA
"HNRNPA3P13" 0 NA NA NA NA NA NA
"HNRNPA3P14" 0 NA NA NA NA NA NA
"HNRNPA3P15" 0 NA NA NA NA NA NA
"HNRNPA3P16" 0.0256513682093429 -0.167341417303759 8.1030458415403 -0.0206516685918131 0.983523523663385 NA NA
"HNRNPA3P2" 0.034149140382305 -0.167350366457558 8.10304584152737 -0.020652773010354 0.983522642652785 NA NA
"HNRNPA3P3" 0.0146684600048482 0 8.10304584152858 0 1 NA NA
"HNRNPA3P4" 0 NA NA NA NA NA NA
"HNRNPA3P5" 0.0313451261504452 0 8.10304584153645 0 1 NA NA
"HNRNPA3P6" 0.32574359603014 2.28560975286947 3.48769471854545 0.655335382628526 0.512251844773159 NA NA
"HNRNPA3P7" 0 NA NA NA NA NA NA
"HNRNPA3P8" 0 NA NA NA NA NA NA
"HNRNPA3P9" 0 NA NA NA NA NA NA
"HNRNPABP1" 0.010399839673666 0 8.1030458415403 0 1 NA NA
"HNRNPCL1" 0 NA NA NA NA NA NA
"HNRNPCL2" 0 NA NA NA NA NA NA
"HNRNPCL3" 0 NA NA NA NA NA NA
"HNRNPCL4" 0 NA NA NA NA NA NA
"HNRNPCP1" 0 NA NA NA NA NA NA
"HNRNPCP10" 0 NA NA NA NA NA NA
"HNRNPCP2" 0.0331797573252304 0 8.1030458415403 0 1 NA NA
"HNRNPCP3" 0.0241009980465407 -0.167341417303763 8.1030458415403 -0.0206516685918135 0.983523523663385 NA NA
"HNRNPCP4" 0.0145588991855777 0 8.1030458415403 0 1 NA NA
"HNRNPCP6" 0.1134873895281 -0.167469949103919 8.10304584147525 -0.0206675307508107 0.98351087019228 NA NA
"HNRNPCP7" 0 NA NA NA NA NA NA
"HNRNPCP8" 0.0588531156946173 -0.814926966313375 8.10291359800437 -0.100572091317138 0.919890152250813 NA NA
"HNRNPCP9" 0 NA NA NA NA NA NA
"HNRNPD-DT" 4.13739796992545 -0.103861188120946 0.562810287041999 -0.184540315826167 0.853589602759247 NA NA
"HNRNPDLP1" 0.010468704978083 0 8.1030458415403 0 1 NA NA
"HNRNPDLP2" 0 NA NA NA NA NA NA
"HNRNPDLP3" 0 NA NA NA NA NA NA
"HNRNPDLP4" 0.0223260453335578 0 8.10304584152102 0 1 NA NA
"HNRNPDP1" 0 NA NA NA NA NA NA
"HNRNPDP2" 0 NA NA NA NA NA NA
"HNRNPFP1" 0.0117105097379052 -0.167327004579092 8.1030458415403 -0.0206498899119254 0.98352494254203 NA NA
"HNRNPH1P1" 0.0781060899190578 -0.487849452136414 8.10304584153524 -0.0602056882901682 0.951991815334964 NA NA
"HNRNPH1P2" 0 NA NA NA NA NA NA
"HNRNPH1P3" 0 NA NA NA NA NA NA
"HNRNPH3P1" 0 NA NA NA NA NA NA
"HNRNPK-AS1" 0.0165434135685007 0 8.10304584153354 0 1 NA NA
"HNRNPKP1" 0 NA NA NA NA NA NA
"HNRNPKP2" 0 NA NA NA NA NA NA
"HNRNPKP3" 0.0225836568719246 0 8.10304584153591 0 1 NA NA
"HNRNPKP4" 0 NA NA NA NA NA NA
"HNRNPKP5" 0 NA NA NA NA NA NA
"HNRNPLP1" 0.00888992521533467 0 8.1030458415403 0 1 NA NA
"HNRNPLP2" 0.0639149350848985 0 8.10304584149666 0 1 NA NA
"HNRNPMP1" 0.0187529161066877 0 8.10304584153732 0 1 NA NA
"HNRNPMP2" 0 NA NA NA NA NA NA
"HNRNPRP1" 0.0438087372128954 -0.487830996981889 8.10304584153285 -0.0602034107324766 0.951993629272714 NA NA
"HNRNPRP2" 0 NA NA NA NA NA NA
"HNRNPUP1" 0.0328941791721022 0 8.10304584152115 0 1 NA NA
"HOATZ" 6.3737833325201 0.609501515089418 0.457574346601782 1.33202728609228 0.182851222373106 NA NA
"HOGA1" 0.982601488819847 -1.32614433184577 1.42207075399605 -0.932544550346231 0.351055174361643 NA NA
"HOMER2P1" 0.0494300825300565 -0.16737250226081 8.10304584153975 -0.020655504798305 0.983520463466218 NA NA
"HOMER2P2" 0.0146475471832474 0 8.1030458415403 0 1 NA NA
"HOMER3-AS1" 0.415958449396643 -0.139367187460985 3.0715649847207 -0.0453733481642936 0.963809724186065 NA NA
"HOOK1" 6.84459166885598 -0.787685351718569 0.403013422925655 -1.95448912346494 0.0506433999073597 0.241884735511129 NA
"HOOK2" 7.75441799832383 0.343218145027675 0.345888379374293 0.992280069219299 0.321060923017365 0.620693746568145 NA
"HOPX" 6.94165343298097 -0.296831062830767 0.47929875567831 -0.619302802926513 0.535716898310046 0.785327083289058 NA
"HORMAD1" 0.0716806597260127 0 8.10304584151383 0 1 NA NA
"HORMAD2" 0.0732179955866504 -0.167414384581957 8.10304584153678 -0.020660673511654 0.983516340309524 NA NA
"HORMAD2-AS1" 0.0743291935216994 -0.820459683048437 8.10280837457374 -0.101256212058896 0.919347075193539 NA NA
"HOTAIR" 0.00986299089135307 0 8.10304584153879 0 1 NA NA
"HOTAIRM1" 8.32234680670174 -0.144204295334267 0.389585397097225 -0.370148102081659 0.711272143059503 0.881575330574865 NA
"HOTTIP" 0.132953757258968 -0.167470706203262 8.10304584152031 -0.0206676241846165 0.983510795658809 NA NA
"HOXA-AS2" 0 NA NA NA NA NA NA
"HOXA-AS3" 0 NA NA NA NA NA NA
"HOXA1" 0.388807286246405 0.711943283685942 2.74726649593689 0.259146058359784 0.795522548823723 NA NA
"HOXA10" 0.0345834956076105 -0.167357889047054 8.1030458415403 -0.0206537013759806 0.983521902082149 NA NA
"HOXA10-AS" 0.0376335603350959 0 8.1030458415403 0 1 NA NA
"HOXA11" 0 NA NA NA NA NA NA
"HOXA11-AS" 0 NA NA NA NA NA NA
"HOXA13" 0.227515046291775 -0.167564768939745 8.10304584141368 -0.0206792325033313 0.983501535539585 NA NA
"HOXA2" 2.41684079489755 -0.290881214709593 0.797541782519361 -0.364722226578182 0.715318765451322 NA NA
"HOXA3" 0.0593173799262127 0 8.10304584153656 0 1 NA NA
"HOXA4" 0 NA NA NA NA NA NA
"HOXA5" 0.0582183935518528 0 8.10304584153856 0 1 NA NA
"HOXA6" 0.0249587388592437 0 8.10304584152633 0 1 NA NA
"HOXA7" 0.0855837917797238 -0.167425572465013 8.10304584153142 -0.0206620542126133 0.983515238904661 NA NA
"HOXA9" 0 NA NA NA NA NA NA
"HOXB-AS1" 0.370536386560066 2.09234307195082 3.03409383165682 0.689610535481779 0.490439140201742 NA NA
"HOXB-AS2" 0 NA NA NA NA NA NA
"HOXB-AS3" 0 NA NA NA NA NA NA
"HOXB-AS4" 0 NA NA NA NA NA NA
"HOXB1" 0 NA NA NA NA NA NA
"HOXB13" 0 NA NA NA NA NA NA
"HOXB2" 1.82782862312482 -0.566130067811397 0.85717676328342 -0.660458953230175 0.508959350996979 NA NA
"HOXB3" 0 NA NA NA NA NA NA
"HOXB4" 0.0316133336006364 0 8.10304584153493 0 1 NA NA
"HOXB5" 0.230587586713068 -0.81347270968285 6.33839458942934 -0.128340496667641 0.897879518371546 NA NA
"HOXB6" 0.0083034808044931 0 8.1030458415403 0 1 NA NA
"HOXB7" 0.187485346657403 -1.32237545303546 8.0995028460871 -0.1632662495667 0.870308806252843 NA NA
"HOXB8" 0.00894641472455145 0 8.10304584153714 0 1 NA NA
"HOXB9" 0.0526781697566873 -0.167371213649073 8.10304584153701 -0.0206553457702426 0.983520590325189 NA NA
"HOXC-AS1" 0 NA NA NA NA NA NA
"HOXC-AS2" 0.0450002003617155 -0.487826549822756 8.10304584153882 -0.0602028619068153 0.951994066379389 NA NA
"HOXC-AS3" 0.0082374088221482 0 8.1030458415403 0 1 NA NA
"HOXC10" 0.0083034808044931 0 8.1030458415403 0 1 NA NA
"HOXC11" 0 NA NA NA NA NA NA
"HOXC12" 0 NA NA NA NA NA NA
"HOXC13" 0.0254873043511928 0 8.1030458415392 0 1 NA NA
"HOXC13-AS" 0.0344302861466328 -0.167357889047055 8.1030458415403 -0.0206537013759806 0.983521902082149 NA NA
"HOXC4" 0.0136372806150015 -0.167327004579092 8.1030458415403 -0.0206498899119254 0.98352494254203 NA NA
"HOXC5" 0.0145588991855777 0 8.1030458415403 0 1 NA NA
"HOXC6" 0.17662206376709 -0.167532076184671 8.10304584149384 -0.0206751978776644 0.983504754017014 NA NA
"HOXC8" 0.0192108506651003 0 8.1030458415403 0 1 NA NA
"HOXC9" 0.0448817396262495 -0.167373428015699 8.10304584153717 -0.0206556190460781 0.983520372329128 NA NA
"HOXD-AS2" 0 NA NA NA NA NA NA
"HOXD1" 0.0381576183791899 0 8.10304584151992 0 1 NA NA
"HOXD10" 0.0228849560053956 0 8.1030458415403 0 1 NA NA
"HOXD11" 0.0226289912118855 -0.167343476322384 8.1030458415403 -0.0206519226960925 0.983523320960734 NA NA
"HOXD12" 0 NA NA NA NA NA NA
"HOXD13" 0.11667561913566 0 8.10304584146422 0 1 NA NA
"HOXD3" 0.015427605311482 -0.167327004579092 8.1030458415403 -0.0206498899119254 0.98352494254203 NA NA
"HOXD4" 0 NA NA NA NA NA NA
"HOXD8" 0.019724575022962 -0.167341417303763 8.1030458415403 -0.0206516685918135 0.983523523663385 NA NA
"HOXD9" 0.0280243041046912 0 8.10304584152715 0 1 NA NA
"HP" 0.273239344036367 -0.868918858719548 4.35890627458663 -0.199343322380096 0.841994192782992 NA NA
"HPAT5" 0.325990985729985 -1.22938520707385 3.24959694226003 -0.378319289720539 0.70519341733311 NA NA
"HPCA" 0.498089120543139 0.526299941196623 1.71356114309054 0.307138116033257 0.758738246486978 NA NA
"HPCAL4" 4.42900757681401 0.508769899783367 0.487161212809165 1.04435633709342 0.296320556803619 NA NA
"HPD" 0.145331094166247 -0.167458251940994 8.10304584146054 -0.0206660871994784 0.983512021733653 NA NA
"HPDL" 4.16743171501564 0.380267726807061 0.488125212254296 0.779037257778349 0.435957767664535 NA NA
"HPGD" 0.208898772109974 0.794285676547764 6.58636573963351 0.120595440330339 0.904011480573589 NA NA
"HPGDS" 0 NA NA NA NA NA NA
"HPN" 0.0323228563245694 -0.487812652912736 8.1030458415403 -0.0602011468838004 0.951995432292303 NA NA
"HPN-AS1" 0.0194286686687063 0 8.1030458415403 0 1 NA NA
"HPR" 0.0201457054078764 -0.487798240188068 8.1030458415403 -0.0601993682039127 0.951996848904246 NA NA
"HPRT1P1" 0 NA NA NA NA NA NA
"HPRT1P2" 0 NA NA NA NA NA NA
"HPRT1P3" 0.012284013421823 0 8.1030458415403 0 1 NA NA
"HPS1-AS1" 0.82295497221407 -1.95611070879338 1.50793767504405 -1.29720925550603 0.194559196996763 NA NA
"HPSE" 1.90561887827373 -0.360247481565153 0.842616245408702 -0.427534460115256 0.668990091203903 NA NA
"HPSE2" 0.0197185208832103 -0.167341417303763 8.1030458415403 -0.0206516685918135 0.983523523663385 NA NA
"HPX" 0.946562028067105 1.45217622734105 1.52076919133214 0.9548958748099 0.339630356099008 NA NA
"HPYR1" 0.00886594486577857 1.11100114272108 8.10280805033185 0.137113101509986 0.890941396769899 NA NA
"HR" 0.0696766682376041 -0.167392827827621 8.10304584152374 -0.0206580131843539 0.983518462490672 NA NA
"HRAT17" 0.389309137192262 0.656331373918133 2.50743192720905 0.261754413667643 0.793510786546374 NA NA
"HRC" 0.174284596690423 1.53160546596546 8.09079102555893 0.189302314338251 0.849855881540548 NA NA
"HRCT1" 0 NA NA NA NA NA NA
"HRG" 0.0245788753476388 0 8.1030458415403 0 1 NA NA
"HRG-AS1" 0.216259928342268 -0.487987439515117 7.34296016074213 -0.0664565010340187 0.947014388257608 NA NA
"HRGP1" 0.00992447624296523 0 8.1030458415403 0 1 NA NA
"HRGP2" 0 NA NA NA NA NA NA
"HRH1" 0.587876073031228 1.79497458476819 1.87449834911613 0.957575975254691 0.33827661854877 NA NA
"HRH2" 2.60055767624354 -0.665978240705482 0.762154895605212 -0.873809568823464 0.382221968516958 NA NA
"HRH3" 0.0551584204675942 -0.487841294595101 8.103045841528 -0.0602046815649148 0.951992617131063 NA NA
"HRH4" 0.375864704770648 -1.51311314846392 3.19220912557213 -0.474001886763207 0.635498561769179 NA NA
"HRK" 4.27960838469261 0.18914484287255 0.452791961881922 0.417730125080876 0.67614444410268 NA NA
"HRNR" 0.0413809630393642 0 8.10304584154008 0 1 NA NA
"HRURF" 0 NA NA NA NA NA NA
"HS1BP3-IT1" 0.0689352152390966 -0.487860009123993 8.1030458415403 -0.060206991132023 0.95199077769988 NA NA
"HS3ST2" 0.0831045516075522 1.22584344621297 8.09117453803168 0.151503769996683 0.87957833713911 NA NA
"HS3ST3A1" 1.81711749886296 -0.881181032544629 0.992273320403568 -0.888042653596938 0.374517807934433 NA NA
"HS3ST3B1" 3.43289179980342 0.334914877701234 0.599656118465637 0.558511565859101 0.576495108947851 NA NA
"HS3ST4" 2.85035884861771 0.786934796180708 0.738357969284568 1.06579034684654 0.286518425554166 NA NA
"HS3ST5" 2.75172803494716 -0.125283653138602 0.739554230609167 -0.169404281597316 0.865478655952387 NA NA
"HS3ST6" 0.126747326253607 -0.501054162069989 8.10278943957389 -0.0618372433106614 0.950692444352716 NA NA
"HS6ST1P1" 0 NA NA NA NA NA NA
"HS6ST2-AS1" 0 NA NA NA NA NA NA
"HS6ST3" 1.66926981347568 -1.81078852466066 1.13030636497117 -1.60203337854055 0.109148228610482 NA NA
"hsa-mir-1253" 0 NA NA NA NA NA NA
"hsa-mir-423" 0 NA NA NA NA NA NA
"hsa-mir-8069-1" 0 NA NA NA NA NA NA
"HSBP1L1" 5.05645945256533 0.0917302649757933 0.482933081488498 0.189944049169425 0.849352974502455 NA NA
"HSBP1P1" 0.0109135640315278 -0.167324945560471 8.1030458415403 -0.0206496358076464 0.983525145244689 NA NA
"HSBP1P2" 0 NA NA NA NA NA NA
"HSD11B1" 0.0335949701865953 -0.167356819974701 8.10304584153667 -0.02065356944136 0.983522007328295 NA NA
"HSD11B1-AS1" 0.0153891473570691 0 8.1030458415403 0 1 NA NA
"HSD11B2" 0.547841237768685 1.2226411408684 1.83895193450569 0.664857584326718 0.506141587222216 NA NA
"HSD17B1" 5.19098879824731 0.193787989734918 0.472881750170076 0.409802217288403 0.681951039569964 NA NA
"HSD17B13" 0.0668966483984107 -0.167402426989034 8.10304584151477 -0.0206591978205741 0.983517517489396 NA NA
"HSD17B1P1" 0 NA NA NA NA NA NA
"HSD17B2" 6.40006764158536 0.246998989938482 0.420015253086041 0.588071476270609 0.55648431777155 NA NA
"HSD17B2-AS1" 0.35912418076019 -0.578780152953198 2.67860780422465 -0.216074989418144 0.828929294766713 NA NA
"HSD17B3" 0.165905602411806 0.473804467825259 8.10304584149935 0.0584723913813609 0.953372353343348 NA NA
"HSD17B3-AS1" 0.0519396856090408 -0.167372301771725 8.1030458415403 -0.0206554800558687 0.983520483203615 NA NA
"HSD17B6" 0.82748288306704 -0.301196972254791 1.4115057849304 -0.213386991020829 0.83102512650882 NA NA
"HSD17B7P1" 0 NA NA NA NA NA NA
"HSD17B7P2" 5.33311917853826 0.121529373184115 0.508968940003847 0.238775617984069 0.811279577465442 NA NA
"HSD3B1" 0.0203423750265751 0 8.10304584153379 0 1 NA NA
"HSD3B2" 0.0370698474557291 0 8.1030458415403 0 1 NA NA
"HSD3B7" 2.57939930350266 0.328946549754909 0.684281094088177 0.480718454151125 0.630716613512723 NA NA
"HSD3BP1" 0 NA NA NA NA NA NA
"HSD3BP2" 0.0165434135685007 0 8.10304584153354 0 1 NA NA
"HSD3BP3" 0.0111582819844231 0 8.1030458415403 0 1 NA NA
"HSD3BP4" 0 NA NA NA NA NA NA
"HSD3BP5" 0.0144143174891462 0 8.1030458415403 0 1 NA NA
"HSDL2-AS1" 1.08383085568693 0.452009560172112 0.96957647621983 0.466192787529664 0.641077511491942 NA NA
"HSF2BP" 1.97923234409399 0.666848682711527 0.743003708364696 0.897503841776535 0.36945012433206 NA NA
"HSF4" 0.0681225488970179 -0.167378522079401 8.10304584150579 -0.0206562477065163 0.983519870837667 NA NA
"HSF5" 0.0270121185465837 0 8.103045841534 0 1 NA NA
"HSFX1" 0.122420921506721 1.06060305364857 8.09951218310914 0.130946534762967 0.895817602169799 NA NA
"HSFX2" 0.192922497773645 1.0573748111156 8.09928802304771 0.130551575410911 0.896130051976176 NA NA
"HSFX3" 0.079595615400142 -0.167391970014887 8.10304584150971 -0.0206579073213906 0.983518546939075 NA NA
"HSFX4" 0.0576548539806474 0 8.10304584150898 0 1 NA NA
"HSFY1" 0.0136681528792657 0 8.1030458415403 0 1 NA NA
"HSFY1P1" 0 NA NA NA NA NA NA
"HSFY2" 0 NA NA NA NA NA NA
"HSFY3P" 0.0082374088221482 0 8.1030458415403 0 1 NA NA
"HSFY4P" 0 NA NA NA NA NA NA
"HSFY5P" 0 NA NA NA NA NA NA
"HSFY6P" 0 NA NA NA NA NA NA
"HSFY7P" 0 NA NA NA NA NA NA
"HSH2D" 0.375630371892664 -0.432458916578103 2.47490781204868 -0.174737383943252 0.861285991521836 NA NA
"HSP90AA2P" 0.293767848852287 -0.0696054699251926 4.69811024014111 -0.0148156314703892 0.988179268840346 NA NA
"HSP90AA3P" 0.0275836411860496 1.11486472463345 8.1030458415403 0.137585883929977 0.89056771241161 NA NA
"HSP90AA4P" 0 NA NA NA NA NA NA
"HSP90AA5P" 0.00992447624296523 0 8.1030458415403 0 1 NA NA
"HSP90AA6P" 0 NA NA NA NA NA NA
"HSP90AB2P" 0.0227408215246874 -0.167343476322384 8.1030458415403 -0.0206519226960925 0.983523320960734 NA NA
"HSP90AB3P" 0.316077789679763 -0.487997747756792 4.59338718026823 -0.10623919312813 0.915392575271633 NA NA
"HSP90AB4P" 1.37797485878464 0.383896231319797 0.923784810847869 0.415568893114241 0.67772549301263 NA NA
"HSP90AB5P" 0 NA NA NA NA NA NA
"HSP90AB6P" 0 NA NA NA NA NA NA
"HSP90AB7P" 0.0968061773987121 -0.487894093512158 8.10304584153178 -0.0602111974995229 0.951987427582016 NA NA
"HSP90B2P" 1.66833734581848 -1.60267001156782 1.14599615910516 -1.39849509863911 0.161964443493139 NA NA
"HSP90B3P" 0.010468704978083 0 8.1030458415403 0 1 NA NA
"HSPA12A-AS1" 0.0511644782712787 -0.167374360790346 8.1030458415403 -0.0206557341601476 0.983520280500981 NA NA
"HSPA12B" 0.636134101350708 2.80098840071383 1.45092025084907 1.93049094123174 0.0535460365668552 NA NA
"HSPA1L" 2.78377444752549 0.758148730688676 0.695243210766607 1.09047987660707 0.275501812965762 NA NA
"HSPA2-AS1" 0.047548437464967 -0.487816770949981 8.1030458415403 -0.0602016550923588 0.951995027534669 NA NA
"HSPA5-DT" 0.0260511635130879 -0.167357889047054 8.1030458415403 -0.0206537013759805 0.983521902082149 NA NA
"HSPA5P1" 0.0102248976740533 0 8.1030458415403 0 1 NA NA
"HSPA6" 0.172916153327318 0.794226668458876 8.10304584151146 0.0980158182482562 0.921919732703842 NA NA
"HSPA7" 0 NA NA NA NA NA NA
"HSPA8P1" 0 NA NA NA NA NA NA
"HSPA8P11" 0.128562010333218 0 8.1030458414672 0 1 NA NA
"HSPA8P13" 0 NA NA NA NA NA NA
"HSPA8P14" 0.0601134187218564 0 8.10304584149956 0 1 NA NA
"HSPA8P15" 0.0249406963756492 0 8.10304584153335 0 1 NA NA
"HSPA8P16" 0.313795827157417 -0.283682142388281 4.22025104166741 -0.067219257714157 0.94640715435814 NA NA
"HSPA8P17" 0 NA NA NA NA NA NA
"HSPA8P18" 0.0390868955864734 -0.16735634449267 8.10304584153894 -0.0206535107619342 0.983522054137719 NA NA
"HSPA8P19" 0 NA NA NA NA NA NA
"HSPA8P20" 0 NA NA NA NA NA NA
"HSPA8P3" 0.0756794717213995 -0.167390681546517 8.10304584149122 -0.0206577483110612 0.983518673783894 NA NA
"HSPA8P4" 0.00936076753541151 0 8.1030458415391 0 1 NA NA
"HSPA8P5" 0 NA NA NA NA NA NA
"HSPA8P6" 0.0311989356463661 -0.167355830028433 8.1030458415403 -0.0206534472717015 0.983522104784792 NA NA
"HSPA8P7" 0 NA NA NA NA NA NA
"HSPA8P8" 0 NA NA NA NA NA NA
"HSPA8P9" 0 NA NA NA NA NA NA
"HSPA9P1" 0.0251243520626532 0 8.10304584152104 0 1 NA NA
"HSPB1P1" 1.20286947455485 2.14279041324755 1.44113297991775 1.48687903414011 0.137046762552774 NA NA
"HSPB1P2" 0.0721460379798148 1.11480491789166 8.10304584152441 0.137578503157268 0.890573545943054 NA NA
"HSPB2" 0.225560731131675 0.755618061656365 6.39839121706371 0.118095007951565 0.90599237885187 NA NA
"HSPB2-C11orf52" 0.265756980744572 0.485438681736461 5.38397084100906 0.0901636907166978 0.928157137378607 NA NA
"HSPB3" 0.0488271738864567 0 8.10304584153975 0 1 NA NA
"HSPB6" 0.467690052828143 0.789574717205579 2.35740023793529 0.334934520027503 0.737674481328341 NA NA
"HSPB7" 0.0400031788606741 -0.167370737254724 8.10304584152058 -0.0206552869782748 0.983520637224387 NA NA
"HSPB9" 0.0850113712696204 -0.4816752496231 8.10291691609537 -0.0594446733948754 0.952597931723649 NA NA
"HSPD1P1" 0.0561007388654428 -0.167385183155181 8.10304584151863 -0.0206570697524044 0.983519215079864 NA NA
"HSPD1P10" 0.146344175725249 -1.39011642662331 8.09908939694528 -0.171638607563416 0.863721653394059 NA NA
"HSPD1P11" 0.789252569886055 0.0475765982761196 1.73822038019573 0.0273708666738577 0.978163934566105 NA NA
"HSPD1P12" 0 NA NA NA NA NA NA
"HSPD1P13" 0.0361236702890557 -0.167359948065676 8.1030458415403 -0.0206539554802596 0.983521699379507 NA NA
"HSPD1P14" 0 NA NA NA NA NA NA
"HSPD1P15" 0 NA NA NA NA NA NA
"HSPD1P16" 0 NA NA NA NA NA NA
"HSPD1P18" 0 NA NA NA NA NA NA
"HSPD1P2" 0.0127985154158495 0 8.1030458415403 0 1 NA NA
"HSPD1P21" 0 NA NA NA NA NA NA
"HSPD1P3" 0.0127985154158495 0 8.1030458415403 0 1 NA NA
"HSPD1P4" 0.146364522061887 -0.167504548861702 8.10304584146983 -0.0206718007202237 0.983507463977315 NA NA
"HSPD1P5" 0.0120561868881342 0 8.1030458415403 0 1 NA NA
"HSPD1P6" 0 NA NA NA NA NA NA
"HSPD1P7" 0.0330692104602645 0 8.10304584152823 0 1 NA NA
"HSPD1P8" 0 NA NA NA NA NA NA
"HSPD1P9" 0.0360401059838603 0 8.1030458415311 0 1 NA NA
"HSPE1-MOB4" 3.25145543704818 -0.197646225789375 0.659900460082499 -0.299509149856732 0.764551591702903 NA NA
"HSPE1P1" 0 NA NA NA NA NA NA
"HSPE1P10" 0 NA NA NA NA NA NA
"HSPE1P11" 0.179593107167242 0.693093135180861 8.09581134736243 0.0856113248496913 0.931775395586876 NA NA
"HSPE1P12" 0 NA NA NA NA NA NA
"HSPE1P13" 0.0611221360891892 0.461475389065018 8.10227813423322 0.0569562512443533 0.95458004498339 NA NA
"HSPE1P14" 0 NA NA NA NA NA NA
"HSPE1P16" 0.0554261020003698 1.06717153715958 8.09996566965291 0.131750130887322 0.895181932374508 NA NA
"HSPE1P18" 0 NA NA NA NA NA NA
"HSPE1P19" 0.0605290152728268 1.5841477129248 8.09214529335055 0.195763627010816 0.844795180611888 NA NA
"HSPE1P2" 0.0827334194683168 0 8.10304584152253 0 1 NA NA
"HSPE1P20" 0 NA NA NA NA NA NA
"HSPE1P21" 0 NA NA NA NA NA NA
"HSPE1P22" 0 NA NA NA NA NA NA
"HSPE1P23" 0 NA NA NA NA NA NA
"HSPE1P24" 0 NA NA NA NA NA NA
"HSPE1P25" 0 NA NA NA NA NA NA
"HSPE1P26" 0 NA NA NA NA NA NA
"HSPE1P27" 0 NA NA NA NA NA NA
"HSPE1P28" 0 NA NA NA NA NA NA
"HSPE1P3" 0.195570041939847 -1.5883948122492 6.76741407606786 -0.23471222455064 0.814432098941969 NA NA
"HSPE1P4" 0.0109184814739803 0 8.1030458415403 0 1 NA NA
"HSPE1P5" 0.0513386894437278 -0.167366355090999 8.10304584152065 -0.020654746173766 0.983521068631919 NA NA
"HSPE1P6" 0 NA NA NA NA NA NA
"HSPE1P7" 0 NA NA NA NA NA NA
"HSPE1P8" 0 NA NA NA NA NA NA
"HSPE1P9" 0 NA NA NA NA NA NA
"HTATSF1P1" 0.00881101099143422 0 8.1030458415403 0 1 NA NA
"HTATSF1P2" 0.0660803971929754 0 8.10304584152226 0 1 NA NA
"HTD2" 0.506484024103231 -0.488062821804979 8.10304584139138 -0.0602320203239987 0.951970843471454 NA NA
"HTN1" 0.110058386515113 0 8.10304584147837 0 1 NA NA
"HTN3" 0 NA NA NA NA NA NA
"HTR1A" 0.00880495685168251 0 8.1030458415403 0 1 NA NA
"HTR1B" 0.334849537536778 0.0716858617242634 3.48975347021669 0.0205418125767526 0.983611157491436 NA NA
"HTR1D" 0.766100921451417 -0.708316348392938 1.45534080506423 -0.486701359522229 0.62646998164997 NA NA
"HTR1DP1" 0 NA NA NA NA NA NA
"HTR1E" 0 NA NA NA NA NA NA
"HTR1F" 0.116909484925474 -0.487912441070973 8.10304584153691 -0.0602134617787661 0.951985624220597 NA NA
"HTR2A" 0.373594851400855 0.401886049732386 2.65951065932501 0.151112780211374 0.879886751121512 NA NA
"HTR2A-AS1" 0 NA NA NA NA NA NA
"HTR2B" 0.0146475471832474 0 8.1030458415403 0 1 NA NA
"HTR2C" 0.0502838792916702 -0.487816770949981 8.1030458415403 -0.0602016550923588 0.951995027534669 NA NA
"HTR3A" 0.0796492266824068 1.11478852754561 8.10304584153342 0.137576480418213 0.890575144653648 NA NA
"HTR3B" 0.340454649075697 2.85580995355726 4.88956696047308 0.584061937722385 0.559178641600408 NA NA
"HTR3C" 0 NA NA NA NA NA NA
"HTR3C2P" 0 NA NA NA NA NA NA
"HTR3D" 0 NA NA NA NA NA NA
"HTR3E" 0.07966373841672 0.473870779167002 8.1030458415403 0.0584805748892227 0.953365835003034 NA NA
"HTR3E-AS1" 0 NA NA NA NA NA NA
"HTR4" 0.50287071810205 -0.120165174939835 2.33663381759969 -0.0514266180839902 0.958985574667725 NA NA
"HTR5A" 0.0110535018371743 0 8.10304584153701 0 1 NA NA
"HTR5A-AS1" 0.0204638662223995 0 8.10304584153665 0 1 NA NA
"HTR5BP" 0 NA NA NA NA NA NA
"HTR6" 0 NA NA NA NA NA NA
"HTR7" 0.231486493093083 0 8.10304584148229 0 1 NA NA
"HTR7P1" 5.36079228840331 0.547637939300846 0.544268039832776 1.00619161740437 0.314323403725361 NA NA
"HTRA3" 3.73423200387561 -0.0898276921043607 0.532935358149881 -0.168552697303109 0.866148490168557 NA NA
"HTRA4" 0.0531475823476427 0 8.1030458415403 0 1 NA NA
"HTT-AS" 0.0530527407418213 -0.487843205385978 8.10304584153924 -0.0602049173762675 0.951992429321503 NA NA
"HULC" 3.87388439627011 0.151878252444841 0.54646714842308 0.277927507413961 0.781068007580941 NA NA
"HUNK-AS1" 0 NA NA NA NA NA NA
"HUS1B" 0.685578251476556 0.993144453236479 1.44712904107448 0.686286036039382 0.492532752825668 NA NA
"HVCN1" 7.78241495760318 0.238748103076432 0.363316187383687 0.657135881546334 0.511093548991518 0.770613594902508 NA
"HYAL1" 0.571902458098342 -2.13412082090629 1.89380446355587 -1.12689607716902 0.259786422138388 NA NA
"HYAL3" 7.58871500446256 0.443876703583536 0.362008279587024 1.22615069492307 0.220141971545462 0.517717944018065 NA
"HYAL4" 0 NA NA NA NA NA NA
"HYAL6P" 0 NA NA NA NA NA NA
"HYDIN2" 0.165524912592805 -1.1089555942389 8.10162616685795 -0.136880617717885 0.891125159439619 NA NA
"HYDINP1" 0 NA NA NA NA NA NA
"HYI-AS1" 0.257119214256716 -0.713031970313162 4.88522678778956 -0.145956779753881 0.88395550771498 NA NA
"HYKK" 1.56609249587557 -0.473267144690183 0.998605053859471 -0.473928249072114 0.635551073900006 NA NA
"HYMAI" 1.25598996679427 -0.494136893185057 0.973290928714278 -0.507697008784223 0.611665846489528 NA NA
"HYOU1-AS1" 0.0392776008861599 -0.808273593834287 8.1030458415403 -0.099749354704458 0.920543316514814 NA NA
"IAPP" 2.80916075601094 0.0096475495143695 0.764730804745475 0.0126156151347669 0.989934462454313 NA NA
"IARS2P1" 0.0343644779375201 -0.167358691426532 8.10304584153349 -0.0206538003979575 0.983521823090892 NA NA
"IATPR" 0 NA NA NA NA NA NA
"IBA57-DT" 0.233947295773222 0.974490861213379 6.26489868725619 0.155547744642008 0.876389517164752 NA NA
"IBSP" 0 NA NA NA NA NA NA
"ICA1" 4.80406093847135 -0.73964132735229 0.503733898367918 -1.46831755764046 0.142017983873459 NA NA
"ICA1-AS1" 0.364006180954333 0.592524475653814 2.46218194263049 0.240650158867133 0.809826271202665 NA NA
"ICAM2" 0.221647803514409 0 8.10304584144407 0 1 NA NA
"ICAM3" 9.20103977754871 0.0226788220015937 0.405830316328436 0.055882523037633 0.955435393666685 0.983590060637152 NA
"ICAM4" 0.495964255552186 0.426508573989702 1.63126503379282 0.26145878514789 0.79373872902328 NA NA
"ICAM4-AS1" 0.0807584505004945 -0.487878075357464 8.10304584153156 -0.0602092206929006 0.951989001989087 NA NA
"ICAM5" 0.203986925589254 -0.506251986642441 5.92658746066505 -0.0854204869163666 0.931927106483218 NA NA
"ICE2P1" 0.00894641472455145 0 8.10304584153714 0 1 NA NA
"ICE2P2" 0.126121754580855 -0.471679952048925 8.1026943950823 -0.0582127288837646 0.953579181734049 NA NA
"ICMT-DT" 1.33458340374545 0.339625596721208 1.16494450815123 0.291538004037803 0.770639882516809 NA NA
"ICOS" 0 NA NA NA NA NA NA
"ICOSLG" 4.06499191596658 -0.19080296916456 0.612837380553498 -0.311343555760636 0.755539458787577 NA NA
"ID2-AS1" 0.517085812109371 -1.93825425868208 1.78523190541655 -1.08571567245759 0.277604804646832 NA NA
"ID2B" 0.229641213664526 1.10644752097376 8.10253761104912 0.136555678490766 0.891382011656624 NA NA
"IDH1-AS1" 2.09085123685518 0.357797145763001 0.704831333759146 0.50763513003136 0.611709249252394 NA NA
"IDH2-DT" 0.0101711875132875 0 8.10304584154004 0 1 NA NA
"IDH3B-DT" 0.0505893897774092 -0.167373398095683 8.10304584152216 -0.0206556153536756 0.98352037527461 NA NA
"IDI1P1" 0.0153891473570691 0 8.1030458415403 0 1 NA NA
"IDI1P2" 0 NA NA NA NA NA NA
"IDI1P3" 0 NA NA NA NA NA NA
"IDI2" 0.479187797891756 0.808187185366687 2.07329546945203 0.389808012063177 0.696678518752705 NA NA
"IDI2-AS1" 0.547063097512572 0.181965658034243 1.63166967704666 0.111521137270629 0.911203105028811 NA NA
"IDNK" 4.03956679084174 0.483595887911549 0.496261242704184 0.974478452672184 0.329819032743551 NA NA
"IDO1" 0.684700734111802 -0.277870003166349 1.41889588001482 -0.195835372475285 0.844739022869191 NA NA
"IDO2" 0.103567836741957 -0.789621119131173 8.10263760112494 -0.0974523553936986 0.922367168954324 NA NA
"IDSP1" 0 NA NA NA NA NA NA
"IDUA" 2.92462050101345 1.04326718580522 0.576796624615391 1.80872623257959 0.0704935454761338 NA NA
"IER3-AS1" 0.823089423089423 -0.768538015154834 1.48113787176565 -0.518883508284525 0.603841978878329 NA NA
"IER5L-AS1" 0.38988013013355 0.857860266411018 3.31760641484667 0.258578070795859 0.79596080489386 NA NA
"IFI27" 3.54881782706971 1.04319593574784 0.521663153529884 1.99975008525896 0.0455272569182988 NA NA
"IFI30" 0.263740519147276 1.00303164215662 6.69168466817946 0.149892245659194 0.880849629666926 NA NA
"IFI35" 2.87043796877744 -0.200411849199703 0.652624477348565 -0.307086013711777 0.758777903160433 NA NA
"IFI44" 1.82959147605981 -0.469976247454515 0.78734477836807 -0.596912890473009 0.550565540524423 NA NA
"IFI44L" 0.627918871427885 -1.08146838209779 1.73523043008851 -0.623241941442108 0.533125544051802 NA NA
"IFIH1" 4.2409835460271 -0.385967659583428 0.542289617113083 -0.711737137137448 0.476627566289886 NA NA
"IFIT1B" 0.0320767492147015 0 8.10304584153814 0 1 NA NA
"IFIT1P1" 0.378873942746369 1.82772998894813 2.84579906686324 0.642255460067576 0.520707328525868 NA NA
"IFIT2" 9.42924005157828 -0.230758185944942 0.335428379011172 -0.687950693454164 0.491483831729759 0.755598388918551 NA
"IFIT3" 9.55445096335691 0.103996697197098 0.32432178373719 0.320658994899246 0.74846882489205 0.897744384956916 NA
"IFIT6P" 0 NA NA NA NA NA NA
"IFITM10" 0.831837882448503 -0.537559742106387 1.44186548396108 -0.372822394381484 0.709280634283837 NA NA
"IFITM3P1" 0.0238542867762184 -0.167341417303763 8.1030458415403 -0.0206516685918135 0.983523523663385 NA NA
"IFITM3P2" 0.0229510279877405 0 8.1030458415403 0 1 NA NA
"IFITM3P3" 0.418437007512423 -1.81413946722439 2.32957669103924 -0.778742109758615 0.436131645171526 NA NA
"IFITM3P4" 0 NA NA NA NA NA NA
"IFITM3P5" 0 NA NA NA NA NA NA
"IFITM3P6" 0.611883828364811 0.0633561537956034 1.91900977058368 0.0330150240852256 0.973662606685283 NA NA
"IFITM3P7" 0 NA NA NA NA NA NA
"IFITM3P8" 0.015427605311482 -0.167327004579092 8.1030458415403 -0.0206498899119254 0.98352494254203 NA NA
"IFITM3P9" 0 NA NA NA NA NA NA
"IFITM4P" 0 NA NA NA NA NA NA
"IFITM5" 0 NA NA NA NA NA NA
"IFITM8P" 0.0144143174891462 0 8.1030458415403 0 1 NA NA
"IFITM9P" 0.179154881636045 -0.790749887578571 7.07005930253851 -0.111844873393728 0.910946406887977 NA NA
"IFNA1" 0 NA NA NA NA NA NA
"IFNA10" 0 NA NA NA NA NA NA
"IFNA11P" 0 NA NA NA NA NA NA
"IFNA12P" 0 NA NA NA NA NA NA
"IFNA13" 0 NA NA NA NA NA NA
"IFNA14" 0 NA NA NA NA NA NA
"IFNA16" 0 NA NA NA NA NA NA
"IFNA17" 0 NA NA NA NA NA NA
"IFNA2" 0 NA NA NA NA NA NA
"IFNA20P" 0 NA NA NA NA NA NA
"IFNA21" 0 NA NA NA NA NA NA
"IFNA22P" 0.0102248976740533 0 8.1030458415403 0 1 NA NA
"IFNA4" 0 NA NA NA NA NA NA
"IFNA5" 0.050374408853611 -0.167388001723683 8.10304584153775 -0.0206574175929773 0.983518937602451 NA NA
"IFNA6" 0 NA NA NA NA NA NA
"IFNA7" 0 NA NA NA NA NA NA
"IFNA8" 0 NA NA NA NA NA NA
"IFNB1" 0 NA NA NA NA NA NA
"IFNE" 0.107726937217514 -0.167455471132233 8.10304584149825 -0.0206657440187047 0.983512295493828 NA NA
"IFNG" 0.0321608835971087 0 8.10304584153617 0 1 NA NA
"IFNG-AS1" 0 NA NA NA NA NA NA
"IFNK" 0 NA NA NA NA NA NA
"IFNL1" 0 NA NA NA NA NA NA
"IFNL2" 0 NA NA NA NA NA NA
"IFNL3" 0.0109184814739803 0 8.1030458415403 0 1 NA NA
"IFNL3P1" 0 NA NA NA NA NA NA
"IFNL4" 0.195836212753136 0.794263617307989 8.10304584149556 0.0980203781201112 0.921916111887914 NA NA
"IFNL4P1" 0 NA NA NA NA NA NA
"IFNLR1" 2.03036707111553 0.202993795532103 0.746650582690399 0.271872546862091 0.78572002083958 NA NA
"IFNNP1" 0 NA NA NA NA NA NA
"IFNW1" 0.010399839673666 0 8.1030458415403 0 1 NA NA
"IFNWP15" 0 NA NA NA NA NA NA
"IFNWP18" 0 NA NA NA NA NA NA
"IFNWP19" 0 NA NA NA NA NA NA
"IFNWP2" 0 NA NA NA NA NA NA
"IFNWP4" 0 NA NA NA NA NA NA
"IFNWP5" 0 NA NA NA NA NA NA
"IFNWP9" 0 NA NA NA NA NA NA
"IFT122P1" 0 NA NA NA NA NA NA
"IFT122P2" 0 NA NA NA NA NA NA
"IFT122P3" 0.073680218219563 -0.167406828246933 8.10304584153895 -0.0206597409814405 0.983517084202203 NA NA
"IFT140" 9.180346161058 0.328068228314201 0.374247706604947 0.876607184290662 0.380700035641926 0.674159564568552 NA
"IFT57P1" 0 NA NA NA NA NA NA
"IFT74-AS1" 0.586712406028979 -0.94006825221494 1.89570851274182 -0.495892826294951 0.619970027720669 NA NA
"IGBP1-AS1" 0.00936076753541151 0 8.1030458415391 0 1 NA NA
"IGBP1-AS2" 0 NA NA NA NA NA NA
"IGBP1C" 0 NA NA NA NA NA NA
"IGBP1P1" 0 NA NA NA NA NA NA
"IGBP1P3" 0 NA NA NA NA NA NA
"IGBP1P4" 0.480297086726062 -0.778658881399492 2.1057674675569 -0.369774390285783 0.711550598453563 NA NA
"IGBP1P5" 0 NA NA NA NA NA NA
"IGF1" 0.487805899118557 0.280654491117701 2.80015737484057 0.100228113476543 0.920163227061814 NA NA
"IGF2-AS" 0.137882961744691 0 8.10304584151615 0 1 NA NA
"IGF2BP2-AS1" 1.072488713332 -1.24739212617389 1.36961569413983 -0.910760683826205 0.362421482180812 NA NA
"IGFALS" 0.032297373959026 -0.487814711931359 8.1030458415403 -0.0602014009880797 0.951995229913485 NA NA
"IGFBP1" 0.270113957563162 -0.167476314043671 6.60898841052467 -0.0253406881115071 0.979783219921346 NA NA
"IGFBP6" 4.484165976108 0.636212998593966 0.471997349815046 1.34791646360572 0.17768525220049 NA NA
"IGFBP7-AS1" 0.0895775226587786 -0.167439185785526 8.10304584150738 -0.0206637342377886 0.983513898724641 NA NA
"IGFL1" 0.0136681528792657 0 8.1030458415403 0 1 NA NA
"IGFL1P1" 0 NA NA NA NA NA NA
"IGFL1P2" 0 NA NA NA NA NA NA
"IGFL2" 0.727914940659536 1.95126148993691 1.42544482150819 1.36887900569338 0.171037099312161 NA NA
"IGFL2-AS1" 0.128962913913228 0.473830911853107 8.10304584151739 0.0584756548488656 0.9533697539208 NA NA
"IGFL3" 0.216183479828567 0.724377759347174 8.09837235721979 0.0894473268695014 0.928726412773906 NA NA
"IGFLR1" 5.89882807208702 0.513553961738823 0.601785439778167 0.853383827179554 0.393446487164982 NA NA
"IGFN1" 0.0146475471832474 0 8.1030458415403 0 1 NA NA
"IGHA1" 0 NA NA NA NA NA NA
"IGHA2" 0 NA NA NA NA NA NA
"IGHD" 0 NA NA NA NA NA NA
"IGHD1-1" 0 NA NA NA NA NA NA
"IGHD1-14" 0 NA NA NA NA NA NA
"IGHD1-20" 0 NA NA NA NA NA NA
"IGHD1-26" 0 NA NA NA NA NA NA
"IGHD1-7" 0 NA NA NA NA NA NA
"IGHD1OR15-1A" 0 NA NA NA NA NA NA
"IGHD2-15" 0 NA NA NA NA NA NA
"IGHD2-2" 0 NA NA NA NA NA NA
"IGHD2-21" 0 NA NA NA NA NA NA
"IGHD2-8" 0 NA NA NA NA NA NA
"IGHD2OR15-2A" 0 NA NA NA NA NA NA
"IGHD3-10" 0 NA NA NA NA NA NA
"IGHD3-16" 0 NA NA NA NA NA NA
"IGHD3-22" 0 NA NA NA NA NA NA
"IGHD3-3" 0 NA NA NA NA NA NA
"IGHD3-9" 0 NA NA NA NA NA NA
"IGHD3OR15-3A" 0 NA NA NA NA NA NA
"IGHD4-11" 0 NA NA NA NA NA NA
"IGHD4-17" 0 NA NA NA NA NA NA
"IGHD4-23" 0 NA NA NA NA NA NA
"IGHD4OR15-4A" 0 NA NA NA NA NA NA
"IGHD5-12" 0 NA NA NA NA NA NA
"IGHD5-18" 0 NA NA NA NA NA NA
"IGHD5-24" 0 NA NA NA NA NA NA
"IGHD5OR15-5A" 0 NA NA NA NA NA NA
"IGHD6-13" 0 NA NA NA NA NA NA
"IGHD6-19" 0 NA NA NA NA NA NA
"IGHD6-25" 0 NA NA NA NA NA NA
"IGHD6-6" 0 NA NA NA NA NA NA
"IGHD7-27" 0 NA NA NA NA NA NA
"IGHE" 0 NA NA NA NA NA NA
"IGHEP1" 0 NA NA NA NA NA NA
"IGHEP2" 0.0200169519722596 0 8.1030458415403 0 1 NA NA
"IGHG1" 0.0256140450311223 0 8.1030458415403 0 1 NA NA
"IGHG2" 0 NA NA NA NA NA NA
"IGHG3" 0 NA NA NA NA NA NA
"IGHG4" 0 NA NA NA NA NA NA
"IGHGP" 0.0106008753310464 0 8.10304584153717 0 1 NA NA
"IGHJ1" 0 NA NA NA NA NA NA
"IGHJ1P" 0 NA NA NA NA NA NA
"IGHJ2" 0 NA NA NA NA NA NA
"IGHJ2P" 0 NA NA NA NA NA NA
"IGHJ3" 0 NA NA NA NA NA NA
"IGHJ3P" 0 NA NA NA NA NA NA
"IGHJ4" 0 NA NA NA NA NA NA
"IGHJ5" 0 NA NA NA NA NA NA
"IGHJ6" 0 NA NA NA NA NA NA
"IGHM" 0 NA NA NA NA NA NA
"IGHV1-12" 0 NA NA NA NA NA NA
"IGHV1-14" 0 NA NA NA NA NA NA
"IGHV1-17" 0 NA NA NA NA NA NA
"IGHV1-18" 0 NA NA NA NA NA NA
"IGHV1-2" 0 NA NA NA NA NA NA
"IGHV1-24" 0 NA NA NA NA NA NA
"IGHV1-3" 0 NA NA NA NA NA NA
"IGHV1-45" 0 NA NA NA NA NA NA
"IGHV1-46" 0 NA NA NA NA NA NA
"IGHV1-58" 0 NA NA NA NA NA NA
"IGHV1-67" 0 NA NA NA NA NA NA
"IGHV1-68" 0 NA NA NA NA NA NA
"IGHV1-69" 0 NA NA NA NA NA NA
"IGHV1-69-2" 0 NA NA NA NA NA NA
"IGHV1-69D" 0 NA NA NA NA NA NA
"IGHV1OR15-2" 0 NA NA NA NA NA NA
"IGHV1OR15-3" 0 NA NA NA NA NA NA
"IGHV1OR15-6" 0 NA NA NA NA NA NA
"IGHV1OR15-9" 0 NA NA NA NA NA NA
"IGHV1OR16-1" 0 NA NA NA NA NA NA
"IGHV1OR16-2" 0 NA NA NA NA NA NA
"IGHV1OR16-3" 0 NA NA NA NA NA NA
"IGHV1OR16-4" 0 NA NA NA NA NA NA
"IGHV1OR21-1" 0 NA NA NA NA NA NA
"IGHV2-26" 0 NA NA NA NA NA NA
"IGHV2-5" 0 NA NA NA NA NA NA
"IGHV2-70" 0 NA NA NA NA NA NA
"IGHV2-70D" 0 NA NA NA NA NA NA
"IGHV2OR16-5" 0 NA NA NA NA NA NA
"IGHV3-11" 0 NA NA NA NA NA NA
"IGHV3-13" 0 NA NA NA NA NA NA
"IGHV3-15" 0 NA NA NA NA NA NA
"IGHV3-16" 0 NA NA NA NA NA NA
"IGHV3-19" 0 NA NA NA NA NA NA
"IGHV3-20" 0 NA NA NA NA NA NA
"IGHV3-21" 0 NA NA NA NA NA NA
"IGHV3-22" 0 NA NA NA NA NA NA
"IGHV3-23" 0 NA NA NA NA NA NA
"IGHV3-25" 0 NA NA NA NA NA NA
"IGHV3-29" 0 NA NA NA NA NA NA
"IGHV3-30" 0 NA NA NA NA NA NA
"IGHV3-30-2" 0 NA NA NA NA NA NA
"IGHV3-32" 0 NA NA NA NA NA NA
"IGHV3-33" 0 NA NA NA NA NA NA
"IGHV3-33-2" 0 NA NA NA NA NA NA
"IGHV3-35" 0 NA NA NA NA NA NA
"IGHV3-36" 0 NA NA NA NA NA NA
"IGHV3-37" 0 NA NA NA NA NA NA
"IGHV3-38" 0 NA NA NA NA NA NA
"IGHV3-41" 0 NA NA NA NA NA NA
"IGHV3-42" 0 NA NA NA NA NA NA
"IGHV3-43" 0 NA NA NA NA NA NA
"IGHV3-47" 0 NA NA NA NA NA NA
"IGHV3-48" 0 NA NA NA NA NA NA
"IGHV3-49" 0 NA NA NA NA NA NA
"IGHV3-50" 0 NA NA NA NA NA NA
"IGHV3-52" 0 NA NA NA NA NA NA
"IGHV3-53" 0 NA NA NA NA NA NA
"IGHV3-54" 0.0109135640315278 -0.167324945560471 8.1030458415403 -0.0206496358076464 0.983525145244689 NA NA
"IGHV3-57" 0 NA NA NA NA NA NA
"IGHV3-6" 0 NA NA NA NA NA NA
"IGHV3-60" 0 NA NA NA NA NA NA
"IGHV3-62" 0 NA NA NA NA NA NA
"IGHV3-63" 0.0146475471832474 0 8.1030458415403 0 1 NA NA
"IGHV3-64" 0 NA NA NA NA NA NA
"IGHV3-64D" 0 NA NA NA NA NA NA
"IGHV3-65" 0 NA NA NA NA NA NA
"IGHV3-66" 0 NA NA NA NA NA NA
"IGHV3-69-1" 0 NA NA NA NA NA NA
"IGHV3-7" 0 NA NA NA NA NA NA
"IGHV3-71" 0 NA NA NA NA NA NA
"IGHV3-72" 0 NA NA NA NA NA NA
"IGHV3-73" 0 NA NA NA NA NA NA
"IGHV3-74" 0 NA NA NA NA NA NA
"IGHV3-75" 0 NA NA NA NA NA NA
"IGHV3-76" 0 NA NA NA NA NA NA
"IGHV3-79" 0 NA NA NA NA NA NA
"IGHV3OR15-7" 0 NA NA NA NA NA NA
"IGHV3OR16-10" 0 NA NA NA NA NA NA
"IGHV3OR16-11" 0 NA NA NA NA NA NA
"IGHV3OR16-12" 0 NA NA NA NA NA NA
"IGHV3OR16-13" 0 NA NA NA NA NA NA
"IGHV3OR16-15" 0 NA NA NA NA NA NA
"IGHV3OR16-16" 0 NA NA NA NA NA NA
"IGHV3OR16-17" 0 NA NA NA NA NA NA
"IGHV3OR16-6" 0 NA NA NA NA NA NA
"IGHV3OR16-7" 0.0209042348075232 0 8.1030458415403 0 1 NA NA
"IGHV3OR16-8" 0 NA NA NA NA NA NA
"IGHV3OR16-9" 0 NA NA NA NA NA NA
"IGHV4-28" 0 NA NA NA NA NA NA
"IGHV4-31" 0 NA NA NA NA NA NA
"IGHV4-34" 0 NA NA NA NA NA NA
"IGHV4-39" 0 NA NA NA NA NA NA
"IGHV4-4" 0 NA NA NA NA NA NA
"IGHV4-55" 0 NA NA NA NA NA NA
"IGHV4-59" 0 NA NA NA NA NA NA
"IGHV4-61" 0 NA NA NA NA NA NA
"IGHV4-80" 0 NA NA NA NA NA NA
"IGHV4OR15-8" 0 NA NA NA NA NA NA
"IGHV5-10-1" 0 NA NA NA NA NA NA
"IGHV5-51" 0 NA NA NA NA NA NA
"IGHV5-78" 0 NA NA NA NA NA NA
"IGHV6-1" 0 NA NA NA NA NA NA
"IGHV7-27" 0 NA NA NA NA NA NA
"IGHV7-34-1" 0 NA NA NA NA NA NA
"IGHV7-4-1" 0 NA NA NA NA NA NA
"IGHV7-40" 0 NA NA NA NA NA NA
"IGHV7-56" 0 NA NA NA NA NA NA
"IGHV7-81" 0 NA NA NA NA NA NA
"IGHV8-51-1" 0 NA NA NA NA NA NA
"IGHVII-1-1" 0 NA NA NA NA NA NA
"IGHVII-15-1" 0 NA NA NA NA NA NA
"IGHVII-22-1" 0 NA NA NA NA NA NA
"IGHVII-26-2" 0 NA NA NA NA NA NA
"IGHVII-28-1" 0 NA NA NA NA NA NA
"IGHVII-30-1" 0 NA NA NA NA NA NA
"IGHVII-30-21" 0 NA NA NA NA NA NA
"IGHVII-33-1" 0 NA NA NA NA NA NA
"IGHVII-40-1" 0 NA NA NA NA NA NA
"IGHVII-43-1" 0 NA NA NA NA NA NA
"IGHVII-44-2" 0 NA NA NA NA NA NA
"IGHVII-46-1" 0 NA NA NA NA NA NA
"IGHVII-49-1" 0 NA NA NA NA NA NA
"IGHVII-51-2" 0 NA NA NA NA NA NA
"IGHVII-53-1" 0 NA NA NA NA NA NA
"IGHVII-60-1" 0 NA NA NA NA NA NA
"IGHVII-62-1" 0 NA NA NA NA NA NA
"IGHVII-65-1" 0 NA NA NA NA NA NA
"IGHVII-67-1" 0 NA NA NA NA NA NA
"IGHVII-74-1" 0 NA NA NA NA NA NA
"IGHVII-78-1" 0 NA NA NA NA NA NA
"IGHVIII-11-1" 0 NA NA NA NA NA NA
"IGHVIII-13-1" 0 NA NA NA NA NA NA
"IGHVIII-16-1" 0 NA NA NA NA NA NA
"IGHVIII-2-1" 0 NA NA NA NA NA NA
"IGHVIII-22-2" 0 NA NA NA NA NA NA
"IGHVIII-25-1" 0 NA NA NA NA NA NA
"IGHVIII-26-1" 0 NA NA NA NA NA NA
"IGHVIII-38-1" 0 NA NA NA NA NA NA
"IGHVIII-44" 0 NA NA NA NA NA NA
"IGHVIII-47-1" 0 NA NA NA NA NA NA
"IGHVIII-5-1" 0 NA NA NA NA NA NA
"IGHVIII-5-2" 0 NA NA NA NA NA NA
"IGHVIII-67-2" 0 NA NA NA NA NA NA
"IGHVIII-67-3" 0 NA NA NA NA NA NA
"IGHVIII-67-4" 0 NA NA NA NA NA NA
"IGHVIII-76-1" 0 NA NA NA NA NA NA
"IGHVIII-82" 0 NA NA NA NA NA NA
"IGHVIV-44-1" 0.304395140576182 -1.1705669905828 4.22837795355696 -0.276835941214315 0.781906082178715 NA NA
"IGIP" 2.41844192402496 -0.584191831740372 0.733106768404897 -0.796871420259105 0.425525710747379 NA NA
"IGKC" 0.0449519072853251 0 8.10304584152013 0 1 NA NA
"IGKJ1" 0 NA NA NA NA NA NA
"IGKJ2" 0 NA NA NA NA NA NA
"IGKJ3" 0 NA NA NA NA NA NA
"IGKJ4" 0 NA NA NA NA NA NA
"IGKJ5" 0 NA NA NA NA NA NA
"IGKV1-12" 0 NA NA NA NA NA NA
"IGKV1-13" 0 NA NA NA NA NA NA
"IGKV1-16" 0 NA NA NA NA NA NA
"IGKV1-17" 0 NA NA NA NA NA NA
"IGKV1-22" 0 NA NA NA NA NA NA
"IGKV1-27" 0 NA NA NA NA NA NA
"IGKV1-32" 0 NA NA NA NA NA NA
"IGKV1-33" 0 NA NA NA NA NA NA
"IGKV1-35" 0 NA NA NA NA NA NA
"IGKV1-37" 0 NA NA NA NA NA NA
"IGKV1-39" 0 NA NA NA NA NA NA
"IGKV1-5" 0 NA NA NA NA NA NA
"IGKV1-6" 0 NA NA NA NA NA NA
"IGKV1-8" 0 NA NA NA NA NA NA
"IGKV1-9" 0 NA NA NA NA NA NA
"IGKV1D-12" 0 NA NA NA NA NA NA
"IGKV1D-13" 0 NA NA NA NA NA NA
"IGKV1D-16" 0 NA NA NA NA NA NA
"IGKV1D-17" 0 NA NA NA NA NA NA
"IGKV1D-22" 0 NA NA NA NA NA NA
"IGKV1D-27" 0 NA NA NA NA NA NA
"IGKV1D-32" 0 NA NA NA NA NA NA
"IGKV1D-33" 0 NA NA NA NA NA NA
"IGKV1D-35" 0 NA NA NA NA NA NA
"IGKV1D-37" 0 NA NA NA NA NA NA
"IGKV1D-39" 0 NA NA NA NA NA NA
"IGKV1D-42" 0 NA NA NA NA NA NA
"IGKV1D-43" 0.0112230312477958 0 8.1030458415403 0 1 NA NA
"IGKV1D-8" 0 NA NA NA NA NA NA
"IGKV1OR-2" 0 NA NA NA NA NA NA
"IGKV1OR-3" 0 NA NA NA NA NA NA
"IGKV1OR1-1" 0.0147097758718083 0 8.1030458415403 0 1 NA NA
"IGKV1OR10-1" 0.0293573230550557 0 8.1030458415403 0 1 NA NA
"IGKV1OR2-1" 0 NA NA NA NA NA NA
"IGKV1OR2-108" 0 NA NA NA NA NA NA
"IGKV1OR2-118" 0.0147097758718083 0 8.1030458415403 0 1 NA NA
"IGKV1OR2-2" 0 NA NA NA NA NA NA
"IGKV1OR2-3" 0 NA NA NA NA NA NA
"IGKV1OR2-6" 0 NA NA NA NA NA NA
"IGKV1OR2-9" 0 NA NA NA NA NA NA
"IGKV1OR22-1" 0 NA NA NA NA NA NA
"IGKV1OR22-5" 0 NA NA NA NA NA NA
"IGKV1OR9-1" 0 NA NA NA NA NA NA
"IGKV1OR9-2" 0 NA NA NA NA NA NA
"IGKV2-10" 0 NA NA NA NA NA NA
"IGKV2-14" 0 NA NA NA NA NA NA
"IGKV2-18" 0 NA NA NA NA NA NA
"IGKV2-19" 0.0494626357889036 0 8.10304584153692 0 1 NA NA
"IGKV2-23" 0 NA NA NA NA NA NA
"IGKV2-24" 0 NA NA NA NA NA NA
"IGKV2-26" 0 NA NA NA NA NA NA
"IGKV2-28" 0 NA NA NA NA NA NA
"IGKV2-29" 0 NA NA NA NA NA NA
"IGKV2-30" 0 NA NA NA NA NA NA
"IGKV2-36" 0 NA NA NA NA NA NA
"IGKV2-38" 0 NA NA NA NA NA NA
"IGKV2-4" 0 NA NA NA NA NA NA
"IGKV2-40" 0 NA NA NA NA NA NA
"IGKV2D-10" 0 NA NA NA NA NA NA
"IGKV2D-14" 0 NA NA NA NA NA NA
"IGKV2D-18" 0 NA NA NA NA NA NA
"IGKV2D-19" 0.0153891473570691 0 8.1030458415403 0 1 NA NA
"IGKV2D-23" 0 NA NA NA NA NA NA
"IGKV2D-24" 0 NA NA NA NA NA NA
"IGKV2D-26" 0 NA NA NA NA NA NA
"IGKV2D-28" 0 NA NA NA NA NA NA
"IGKV2D-29" 0 NA NA NA NA NA NA
"IGKV2D-30" 0 NA NA NA NA NA NA
"IGKV2D-36" 0 NA NA NA NA NA NA
"IGKV2D-38" 0 NA NA NA NA NA NA
"IGKV2D-40" 0 NA NA NA NA NA NA
"IGKV2OR2-1" 0 NA NA NA NA NA NA
"IGKV2OR2-10" 0 NA NA NA NA NA NA
"IGKV2OR2-2" 0 NA NA NA NA NA NA
"IGKV2OR2-7D" 0 NA NA NA NA NA NA
"IGKV2OR2-8" 0 NA NA NA NA NA NA
"IGKV2OR22-3" 0 NA NA NA NA NA NA
"IGKV2OR22-4" 0 NA NA NA NA NA NA
"IGKV3-11" 0 NA NA NA NA NA NA
"IGKV3-15" 0 NA NA NA NA NA NA
"IGKV3-20" 0 NA NA NA NA NA NA
"IGKV3-25" 0 NA NA NA NA NA NA
"IGKV3-31" 0 NA NA NA NA NA NA
"IGKV3-34" 0 NA NA NA NA NA NA
"IGKV3-7" 0 NA NA NA NA NA NA
"IGKV3D-11" 0 NA NA NA NA NA NA
"IGKV3D-15" 0 NA NA NA NA NA NA
"IGKV3D-20" 0 NA NA NA NA NA NA
"IGKV3D-25" 0 NA NA NA NA NA NA
"IGKV3D-31" 0 NA NA NA NA NA NA
"IGKV3D-34" 0 NA NA NA NA NA NA
"IGKV3D-7" 0 NA NA NA NA NA NA
"IGKV3OR2-268" 0 NA NA NA NA NA NA
"IGKV3OR2-5" 0 NA NA NA NA NA NA
"IGKV3OR22-2" 0 NA NA NA NA NA NA
"IGKV4-1" 0 NA NA NA NA NA NA
"IGKV5-2" 0 NA NA NA NA NA NA
"IGKV6-21" 0 NA NA NA NA NA NA
"IGKV6D-21" 0 NA NA NA NA NA NA
"IGKV6D-41" 0 NA NA NA NA NA NA
"IGKV7-3" 0 NA NA NA NA NA NA
"IGLC1" 0 NA NA NA NA NA NA
"IGLC2" 0 NA NA NA NA NA NA
"IGLC3" 0 NA NA NA NA NA NA
"IGLC4" 0.0287834494113249 -0.167343476322384 8.1030458415403 -0.0206519226960925 0.983523320960734 NA NA
"IGLC5" 0 NA NA NA NA NA NA
"IGLC6" 0 NA NA NA NA NA NA
"IGLC7" 0 NA NA NA NA NA NA
"IGLCOR22-1" 0.0146733036938778 0 8.1030458415346 0 1 NA NA
"IGLCOR22-2" 0.0219098904528443 0 8.1030458415403 0 1 NA NA
"IGLJ1" 0 NA NA NA NA NA NA
"IGLJ2" 0 NA NA NA NA NA NA
"IGLJ3" 0 NA NA NA NA NA NA
"IGLJ4" 0 NA NA NA NA NA NA
"IGLJ5" 0 NA NA NA NA NA NA
"IGLJ6" 0 NA NA NA NA NA NA
"IGLJ7" 0 NA NA NA NA NA NA
"IGLJCOR18" 0.0593250616662397 -0.167392654393268 8.10304584152903 -0.0206579917807402 0.983518479564642 NA NA
"IGLL1" 0 NA NA NA NA NA NA
"IGLL3P" 0 NA NA NA NA NA NA
"IGLL4P" 0 NA NA NA NA NA NA
"IGLL5" 0 NA NA NA NA NA NA
"IGLON5" 0.916727644399012 -1.88532556186535 1.5519572185404 -1.21480511146981 0.22444043087103 NA NA
"IGLV1-36" 0 NA NA NA NA NA NA
"IGLV1-40" 0 NA NA NA NA NA NA
"IGLV1-41" 0 NA NA NA NA NA NA
"IGLV1-44" 0 NA NA NA NA NA NA
"IGLV1-47" 0 NA NA NA NA NA NA
"IGLV1-50" 0 NA NA NA NA NA NA
"IGLV1-51" 0 NA NA NA NA NA NA
"IGLV1-62" 0 NA NA NA NA NA NA
"IGLV10-54" 0 NA NA NA NA NA NA
"IGLV10-67" 0 NA NA NA NA NA NA
"IGLV11-55" 0 NA NA NA NA NA NA
"IGLV2-11" 0 NA NA NA NA NA NA
"IGLV2-14" 0 NA NA NA NA NA NA
"IGLV2-18" 0 NA NA NA NA NA NA
"IGLV2-23" 0 NA NA NA NA NA NA
"IGLV2-28" 0 NA NA NA NA NA NA
"IGLV2-33" 0 NA NA NA NA NA NA
"IGLV2-34" 0 NA NA NA NA NA NA
"IGLV2-5" 0 NA NA NA NA NA NA
"IGLV2-8" 0 NA NA NA NA NA NA
"IGLV3-1" 0 NA NA NA NA NA NA
"IGLV3-10" 0 NA NA NA NA NA NA
"IGLV3-12" 0 NA NA NA NA NA NA
"IGLV3-13" 0 NA NA NA NA NA NA
"IGLV3-15" 0 NA NA NA NA NA NA
"IGLV3-16" 0 NA NA NA NA NA NA
"IGLV3-17" 0 NA NA NA NA NA NA
"IGLV3-19" 0 NA NA NA NA NA NA
"IGLV3-2" 0 NA NA NA NA NA NA
"IGLV3-21" 0 NA NA NA NA NA NA
"IGLV3-22" 0 NA NA NA NA NA NA
"IGLV3-24" 0 NA NA NA NA NA NA
"IGLV3-25" 0 NA NA NA NA NA NA
"IGLV3-26" 0 NA NA NA NA NA NA
"IGLV3-27" 0 NA NA NA NA NA NA
"IGLV3-29" 0 NA NA NA NA NA NA
"IGLV3-30" 0 NA NA NA NA NA NA
"IGLV3-31" 0 NA NA NA NA NA NA
"IGLV3-32" 0 NA NA NA NA NA NA
"IGLV3-4" 0 NA NA NA NA NA NA
"IGLV3-6" 0 NA NA NA NA NA NA
"IGLV3-7" 0 NA NA NA NA NA NA
"IGLV3-9" 0 NA NA NA NA NA NA
"IGLV4-3" 0 NA NA NA NA NA NA
"IGLV4-60" 0 NA NA NA NA NA NA
"IGLV4-69" 0 NA NA NA NA NA NA
"IGLV5-37" 0 NA NA NA NA NA NA
"IGLV5-45" 0 NA NA NA NA NA NA
"IGLV5-48" 0 NA NA NA NA NA NA
"IGLV5-52" 0 NA NA NA NA NA NA
"IGLV6-57" 0 NA NA NA NA NA NA
"IGLV7-35" 0 NA NA NA NA NA NA
"IGLV7-43" 0 NA NA NA NA NA NA
"IGLV7-46" 0.013355844099843 0 8.1030458415403 0 1 NA NA
"IGLV8-61" 0 NA NA NA NA NA NA
"IGLV8OR8-1" 0 NA NA NA NA NA NA
"IGLV9-49" 0 NA NA NA NA NA NA
"IGLVI-20" 0 NA NA NA NA NA NA
"IGLVI-38" 0 NA NA NA NA NA NA
"IGLVI-42" 0 NA NA NA NA NA NA
"IGLVI-56" 0 NA NA NA NA NA NA
"IGLVI-63" 0 NA NA NA NA NA NA
"IGLVI-68" 0 NA NA NA NA NA NA
"IGLVI-70" 0.0127985154158495 0 8.1030458415403 0 1 NA NA
"IGLVIV-53" 0 NA NA NA NA NA NA
"IGLVIV-59" 0 NA NA NA NA NA NA
"IGLVIV-64" 0 NA NA NA NA NA NA
"IGLVIV-65" 0 NA NA NA NA NA NA
"IGLVIV-66-1" 0 NA NA NA NA NA NA
"IGLVIVOR22-1" 0 NA NA NA NA NA NA
"IGLVIVOR22-2" 0.00888992521533467 0 8.1030458415403 0 1 NA NA
"IGLVV-58" 0 NA NA NA NA NA NA
"IGLVV-66" 0 NA NA NA NA NA NA
"IGLVVI-22-1" 0 NA NA NA NA NA NA
"IGLVVI-25-1" 0 NA NA NA NA NA NA
"IGLVVII-41-1" 0 NA NA NA NA NA NA
"IGSF1" 2.4829047764343 0.247555553120265 0.675958665142657 0.366228833042654 0.714194328827798 NA NA
"IGSF10" 0.123510290509813 0.44364786354685 8.10114136278834 0.0547636244918148 0.956326780342809 NA NA
"IGSF11" 0.854401726457626 0.21860917167314 1.24630634295571 0.175405647984341 0.860760902938776 NA NA
"IGSF11-AS1" 0.0410872044272752 -0.167357889047054 8.1030458415403 -0.0206537013759805 0.983521902082149 NA NA
"IGSF21" 0.150190416482755 1.52113884522286 8.09050900424835 0.188015221838837 0.850864718673019 NA NA
"IGSF21-AS1" 0 NA NA NA NA NA NA
"IGSF22" 0.517110376981118 -2.29434545694369 1.99401230959767 -1.15061749915005 0.24988963063054 NA NA
"IGSF22-AS1" 0.0261688799105647 -0.167341417303763 8.1030458415403 -0.0206516685918135 0.983523523663385 NA NA
"IGSF23" 0 NA NA NA NA NA NA
"IGSF3P1" 0 NA NA NA NA NA NA
"IGSF3P2" 0 NA NA NA NA NA NA
"IGSF5" 4.2936359085931 -0.712982398647075 0.612445282290106 -1.16415689574917 0.244360434827529 NA NA
"IGSF6" 0.671192462850321 -0.083333133784087 1.57223906413598 -0.0530028388716336 0.957729645802482 NA NA
"IGSF9" 9.53706005775824 0.0201937247592768 0.345696899446592 0.0584145382605509 0.953418434689379 0.983051174282652 NA
"IGSF9B" 7.69578319111083 0.814301010323317 0.328472796419551 2.47905159635572 0.0131732248645887 0.109625248355176 NA
"IHH" 0.165184918375039 -0.167491674285898 8.1030458414748 -0.0206702118638655 0.983508731430458 NA NA
"IHO1" 0.0670491759664378 0 8.1030458415387 0 1 NA NA
"IKBKB-DT" 0.106713655323234 0.7784290892896 8.10205877851926 0.0960779365552648 0.923458674307546 NA NA
"IKBKE-AS1" 0 NA NA NA NA NA NA
"IKBKGP1" 0 NA NA NA NA NA NA
"IKZF1" 1.9629152043633 0.00906054778439098 0.889345809636558 0.0101878793223231 0.99187138899697 NA NA
"IKZF3" 1.02589320823392 -0.548464815044963 1.45208046430118 -0.377709657645531 0.705646292619862 NA NA
"IL10" 0.0240083147186589 0 8.1030458415395 0 1 NA NA
"IL10RA" 0.388333693048357 -0.834925954916201 2.92353717031452 -0.285587596899402 0.775194004229487 NA NA
"IL10RB" 2.40540333123378 -0.502745135819509 1.18238675041108 -0.425195170399803 0.670694404593936 NA NA
"IL10RB-DT" 0.0926430729086862 1.09351851515444 8.10171718988668 0.134973671571685 0.892632690857525 NA NA
"IL11" 3.93640739885468 -0.226060330552398 0.628754284553427 -0.359536843097551 0.719193520984097 NA NA
"IL11RA" 2.64097470877775 -0.633238941522207 0.833883031368863 -0.759385810360851 0.44762179922047 NA NA
"IL12A" 1.50771784900087 0.428497486268669 0.835950584614496 0.51258710042804 0.60824017846374 NA NA
"IL12A-AS1" 0.337309740037 -1.28595206287465 4.12857057992036 -0.311476342230645 0.755438525183236 NA NA
"IL12B" 0.0419408094116517 0 8.10304584152568 0 1 NA NA
"IL12RB1" 0.0374083607639354 -0.487812412858282 8.10304584153963 -0.060201117258593 0.951995455887005 NA NA
"IL12RB2" 3.98685079448735 -0.36110153860391 0.692004209685607 -0.52181985824619 0.601795761824873 NA NA
"IL13" 0.062453900755025 0 8.10304584152614 0 1 NA NA
"IL15" 0.882151912464022 0.768603831250114 1.24553090162453 0.617089331342671 0.537175805226519 NA NA
"IL15RA" 1.12342744812739 0.611269476266247 0.943807769102353 0.647663111363895 0.517202868140138 NA NA
"IL16" 0.109185001047816 -0.757256521676233 8.10182525537595 -0.0934673975069701 0.925532249303171 NA NA
"IL17A" 0 NA NA NA NA NA NA
"IL17B" 0.41588208641331 -1.36020047523473 2.31415472413394 -0.587774214510992 0.556683853858121 NA NA
"IL17C" 0.0545758905118386 0.794374958262559 8.1030458415403 0.0980341187495439 0.921905201001192 NA NA
"IL17D" 4.75525625594112 -0.614008218205164 0.636861883938629 -0.964115193090019 0.334988176360875 NA NA
"IL17F" 0.0893092880421963 -0.167405245258309 8.1030458415403 -0.0206595456242028 0.983517240041466 NA NA
"IL17RB" 1.4850781390434 0.265237505013353 0.869524703206386 0.305037342855569 0.760337711311244 NA NA
"IL17RC" 1.69980148372002 1.45505038933043 0.822574497340527 1.76889800745679 0.0769108967807324 NA NA
"IL17RE" 1.06710760244517 0.123237465065807 1.34091671812714 0.0919053833842367 0.926773214245015 NA NA
"IL17REL" 0.102302131426379 -0.487895960218174 8.10304584151946 -0.060211427870521 0.951987244105443 NA NA
"IL18" 3.87059955872602 0.55918357164411 0.534527991115826 1.04612589226023 0.29550291230709 NA NA
"IL18BP" 1.67812289740914 -0.404390819535612 0.824781840564949 -0.490300343250305 0.623921384161354 NA NA
"IL18R1" 0.542508626474308 -0.167382540420147 2.01980137597949 -0.0828707923515383 0.933954278461383 NA NA
"IL18RAP" 0 NA NA NA NA NA NA
"IL19" 1.07659239997572 -0.0582894633938351 1.30405443092243 -0.0446986429489784 0.964347515388576 NA NA
"IL1A" 6.21617611721808 0.618763123529209 0.438844252838254 1.40998342698422 0.158544576594478 NA NA
"IL1B" 0.354362421206322 -1.04233850533442 2.81589889925735 -0.370161906597328 0.711261857951288 NA NA
"IL1F10" 0.00992447624296523 0 8.1030458415403 0 1 NA NA
"IL1R1-AS1" 0 NA NA NA NA NA NA
"IL1R2" 0.264400266014244 -0.167437337939932 4.45817736410203 -0.0375573523135631 0.970040611835922 NA NA
"IL1RAPL1" 0.311825744003859 -0.48798500296943 3.32597127841172 -0.146719548102189 0.883353388430115 NA NA
"IL1RAPL2" 0.0177558700811132 1.09196550840963 8.1016123569927 0.13478372702776 0.892782872373589 NA NA
"IL1RL1" 0 NA NA NA NA NA NA
"IL1RL2" 0.00894641472455145 0 8.10304584153714 0 1 NA NA
"IL1RN" 0.0291240933609545 0 8.1030458415403 0 1 NA NA
"IL2" 0.0282270520648434 0 8.1030458415403 0 1 NA NA
"IL20" 0.0206569244624566 -0.167344192173028 8.10304584153815 -0.0206520110395009 0.983523250487923 NA NA
"IL20RA" 0.221552361355333 -0.808526956340058 5.15983897926218 -0.156696160401438 0.875484313255139 NA NA
"IL20RB" 2.37148051919907 -0.0903656797617934 0.679686756623594 -0.132951950116982 0.894231381293431 NA NA
"IL20RB-AS1" 0 NA NA NA NA NA NA
"IL21" 0.0110535018371743 0 8.10304584153701 0 1 NA NA
"IL21-AS1" 0 NA NA NA NA NA NA
"IL21R" 0.0896280904844046 0 8.10304584152576 0 1 NA NA
"IL21R-AS1" 0.188487362149605 -0.400425760129627 7.87024902526797 -0.0508784104345406 0.959422409201671 NA NA
"IL22" 0 NA NA NA NA NA NA
"IL22RA1" 0.0218239065788423 0 8.10304584153768 0 1 NA NA
"IL22RA2" 0 NA NA NA NA NA NA
"IL23A" 0.219280967219955 -0.81298330776524 5.75367297660834 -0.141298143128822 0.887634416467203 NA NA
"IL23R" 0.147647474442633 0.681780835884499 8.09473299360009 0.0842252408354337 0.932877350201994 NA NA
"IL24" 0.0810179726014437 -0.4797995598167 8.10287729381124 -0.059213479659029 0.952782073266741 NA NA
"IL25" 0.0477686840430709 0 8.10304584153627 0 1 NA NA
"IL26" 0 NA NA NA NA NA NA
"IL27" 0.0082374088221482 0 8.1030458415403 0 1 NA NA
"IL2RA" 0.131374622188506 0.743133985118336 8.09972046433734 0.0917481027142007 0.926898178094019 NA NA
"IL2RB" 0.759527257907707 -0.380421537290346 1.74806964125372 -0.217623788156121 0.827722248412215 NA NA
"IL2RG" 0 NA NA NA NA NA NA
"IL3" 0 NA NA NA NA NA NA
"IL31" 0.0494301479222214 1.0847839290619 8.10114840705334 0.133904956995655 0.893477730474693 NA NA
"IL33" 0.019724575022962 -0.167341417303763 8.1030458415403 -0.0206516685918135 0.983523523663385 NA NA
"IL34" 0.287575289958902 1.26437648837722 5.1423787601218 0.24587385475808 0.805779883523066 NA NA
"IL36A" 0 NA NA NA NA NA NA
"IL36B" 0 NA NA NA NA NA NA
"IL36G" 0.0787593932100628 -0.167418585757387 8.10304584151593 -0.0206611919803808 0.983515926719616 NA NA
"IL36RN" 0 NA NA NA NA NA NA
"IL37" 0.205987093324224 -0.167522096479851 7.54835261264886 -0.0221931996392342 0.98229384215789 NA NA
"IL3RA" 0.140742869102816 -0.487944133772848 8.10304584151037 -0.0602173729874762 0.951982509180083 NA NA
"IL4" 0 NA NA NA NA NA NA
"IL4I1" 0.741406040271272 0.542663457822826 1.74629930260555 0.310750543743075 0.755990269779509 NA NA
"IL5" 0.0113111133755411 0 8.1030458415403 0 1 NA NA
"IL5RA" 0 NA NA NA NA NA NA
"IL6" 0.346779686512123 0.702299215452103 2.95025194892014 0.238047199904117 0.811844485979239 NA NA
"IL6-AS1" 0 NA NA NA NA NA NA
"IL6R-AS1" 0.323645408694292 0.44401246997101 4.53046292281881 0.098005982508902 0.921927542885349 NA NA
"IL6RP1" 0 NA NA NA NA NA NA
"IL6ST-DT" 3.00293654900524 -0.158254714871955 0.656342969921811 -0.241115883195652 0.809465302877229 NA NA
"IL6STP1" 0.0165434135685007 0 8.10304584153354 0 1 NA NA
"IL7" 0.281126980546405 1.24660375225652 3.91434231723366 0.318470805879215 0.750127836280249 NA NA
"IL7R" 0.465872477838089 -1.14939939237625 2.2259791559891 -0.51635676339724 0.605605257657497 NA NA
"IL9" 0 NA NA NA NA NA NA
"IL9R" 0.00981666663675529 0 8.1030458415403 0 1 NA NA
"IL9RP1" 0 NA NA NA NA NA NA
"IL9RP2" 0 NA NA NA NA NA NA
"IL9RP3" 0 NA NA NA NA NA NA
"IL9RP4" 0 NA NA NA NA NA NA
"ILDR1" 0.0696600201592041 0 8.10304584153315 0 1 NA NA
"ILF2P1" 0 NA NA NA NA NA NA
"ILF2P2" 0 NA NA NA NA NA NA
"ILRUN-AS1" 8.61433077695722 0.421507252116841 0.367425427993432 1.14719129380555 0.251302568995758 0.552344054493675 NA
"ILRUNP1" 0.0278173056920681 0 8.10304584152007 0 1 NA NA
"ILVBL-AS1" 0.186489629847876 0.417511334866859 6.15725379602153 0.0678080437640285 0.945938440504949 NA NA
"IMMP1LP1" 0 NA NA NA NA NA NA
"IMMP1LP2" 0 NA NA NA NA NA NA
"IMMP1LP3" 0 NA NA NA NA NA NA
"IMMTP1" 0 NA NA NA NA NA NA
"IMP3P1" 0 NA NA NA NA NA NA
"IMP3P2" 0 NA NA NA NA NA NA
"IMPA1P1" 0.0269658256169421 -0.167343476322384 8.1030458415403 -0.0206519226960925 0.983523320960734 NA NA
"IMPDH1P10" 0.0136372806150015 -0.167327004579092 8.1030458415403 -0.0206498899119254 0.98352494254203 NA NA
"IMPDH1P11" 0 NA NA NA NA NA NA
"IMPDH1P2" 0.0112230312477958 0 8.1030458415403 0 1 NA NA
"IMPDH1P3" 0 NA NA NA NA NA NA
"IMPDH1P4" 0 NA NA NA NA NA NA
"IMPDH1P5" 0 NA NA NA NA NA NA
"IMPDH1P6" 0 NA NA NA NA NA NA
"IMPDH1P7" 0 NA NA NA NA NA NA
"IMPDH1P8" 0.013068165174519 0 8.1030458415403 0 1 NA NA
"IMPDH1P9" 0 NA NA NA NA NA NA
"IMPG1" 0.0525121174451677 0 8.10304584153894 0 1 NA NA
"IMPG2" 0.673766532017032 -2.26233940546386 1.72156758583506 -1.31411593949505 0.18880719091678 NA NA
"INAVAP1" 0.0307782947141382 0 8.1030458415329 0 1 NA NA
"INCA1" 2.38276308961664 1.33644263632263 0.784939101382554 1.7026067805371 0.0886416803152251 NA NA
"INE1" 0.38764984624418 -0.145973779292989 2.89649671476718 -0.0503966666175633 0.959806292666784 NA NA
"INE2" 0.259117597132444 -0.487996645312453 4.88529919120953 -0.0998908411158399 0.920430987713061 NA NA
"ING2-DT" 2.312094866589 -0.927636121585397 0.854403371512583 -1.08571215015592 0.277606363477484 NA NA
"INGX" 0.731798545371585 -0.800590670390182 1.58561088470873 -0.504909923431339 0.613622103932786 NA NA
"INHA" 0.257596898778092 0.434619936591174 4.92022168052787 0.0883334054461842 0.929611689012087 NA NA
"INHBA" 9.90903642540169 -0.606478796237931 0.36404841737473 -1.66592894596671 0.095727567489259 0.340997223014196 NA
"INHBA-AS1" 0.504467150097301 -1.38289205910932 2.71714179852395 -0.50895100868882 0.610786564551427 NA NA
"INHBB" 0.311290757268903 2.36473593208774 4.11857106933537 0.574164168173342 0.56585671414069 NA NA
"INHBC" 0.0832146311906309 -0.487876751506332 8.10304584152629 -0.060209057315963 0.951989132108958 NA NA
"INHBE" 0.912210737278839 -0.48796802792045 1.94970517627637 -0.250277854240707 0.802372481347727 NA NA
"INHCAP" 0 NA NA NA NA NA NA
"INKA1" 0.869241734426115 0.224235622596835 1.15204760305333 0.194640934977455 0.845674054410064 NA NA
"INKA2-AS1" 3.54712307405128 0.292849398029915 0.578124214108472 0.506550998701065 0.612469897670375 NA NA
"INMT" 0.523475706320532 -1.35468436644404 1.84337984589055 -0.734891601133665 0.462405513849764 NA NA
"INMT-MINDY4" 0.143573460760528 0.153171163630426 8.10297037733891 0.0189030881883502 0.98491841596392 NA NA
"INO80-AS1" 0 NA NA NA NA NA NA
"INO80B" 3.82238520972137 0.381393423711919 0.488741062199831 0.780358871413957 0.435179669413356 NA NA
"INO80D-AS1" 5.77142175825682 0.452949057878842 0.465131521511937 0.973808561515042 0.330151601327837 NA NA
"INPP4B" 8.47725450769599 0.14564886655996 0.325568557518315 0.447367730072541 0.654609571504633 0.85071201126076 NA
"INPP5B-AS1" 0.0110535018371743 0 8.10304584153701 0 1 NA NA
"INPP5J" 3.0009945880798 0.144881128892108 0.66427019836713 0.218105718498657 0.827346741943193 NA NA
"INS" 0 NA NA NA NA NA NA
"INS-IGF2" 0 NA NA NA NA NA NA
"INSC" 0.0649242839124106 -0.167374360790346 8.1030458415403 -0.0206557341601477 0.983520280500981 NA NA
"INSIG1-DT" 9.83394672272478 0.225250201859032 0.33160888463893 0.67926467683245 0.496970173487663 0.759555366901952 NA
"INSL3" 0.237529358244389 -0.167476681850681 6.22416105481702 -0.026907510968256 0.978533502801321 NA NA
"INSL4" 0.0207996793473321 0 8.10304584153176 0 1 NA NA
"INSL5" 0.261157298365597 1.03585678021019 6.72801729162442 0.153961670327409 0.87763995782081 NA NA
"INSL6" 0.054581588802754 0 8.10304584153024 0 1 NA NA
"INSM1" 6.75494762256275 0.114006161869232 0.417123099365787 0.273315388293222 0.784610787361048 NA NA
"INSM2" 0.523380262412215 -0.661133512541806 2.31591351401336 -0.285474180508621 0.775280882732283 NA NA
"INSRR" 0 NA NA NA NA NA NA
"INSYN1" 1.09155503106972 1.40794712230923 0.952549560263789 1.47808280119233 0.139385616934104 NA NA
"INSYN1-AS1" 0.271639555926592 -0.487993750583738 4.39856670749994 -0.110943810344326 0.911660904386642 NA NA
"INSYN2A" 0.999009756850333 0.948090310962441 1.16020183976306 0.817177044949403 0.413827258734595 NA NA
"INTS4P1" 0.147268647823163 -0.487938438014701 8.10304584153029 -0.0602166700716273 0.951983069009869 NA NA
"INTS4P2" 0.00986299089135307 0 8.10304584153879 0 1 NA NA
"INTS6-AS1" 4.3221290594043 0.40003918238354 0.495233835146627 0.807778374563398 0.419218176341662 NA NA
"INTS6L-AS1" 0.0895772868687124 0 8.10304584147928 0 1 NA NA
"INTS6P1" 0.0109135640315278 -0.167324945560471 8.1030458415403 -0.0206496358076464 0.983525145244689 NA NA
"INTS9-AS1" 0.0375884062630074 -0.167359948065676 8.1030458415403 -0.0206539554802596 0.983521699379507 NA NA
"IP6K3" 4.02640950722792 1.00582072781868 0.496854301747288 2.02437761790832 0.0429313128842346 NA NA
"IPCEF1" 0.822397371084595 -1.38681193115379 1.43542078102962 -0.966136166817259 0.333976049130077 NA NA
"IPMKP1" 0 NA NA NA NA NA NA
"IPO5P1" 0 NA NA NA NA NA NA
"IPO7P1" 0 NA NA NA NA NA NA
"IPO7P2" 0 NA NA NA NA NA NA
"IPO8P1" 0.210669792884417 -1.53038779263544 8.0983154648662 -0.188976065365062 0.850111575852702 NA NA
"IPO9-AS1" 0.750406938320986 1.54372751808999 1.40482411778827 1.09887600771006 0.271822152997004 NA NA
"IPP" 8.66957101751535 -0.472212678627845 0.358736035408021 -1.3163235137244 0.18806548198661 0.478062391890944 NA
"IPPKP1" 0.0139298105332532 -0.167327004579092 8.1030458415403 -0.0206498899119254 0.98352494254203 NA NA
"IQANK1" 1.30080468210592 0.839288358826944 1.17853225831015 0.712147124449837 0.476373675539239 NA NA
"IQCA1-AS1" 0.152829391453654 0.473785491822704 8.10304584152147 0.0584700495454365 0.953374218666687 NA NA
"IQCA1L" 0.0795287759905221 0.441815408997066 8.10101599079374 0.0545382714339978 0.95650631775316 NA NA
"IQCB2P" 0.0289096535606571 0 8.10304584151908 0 1 NA NA
"IQCD" 5.63015557206269 0.35840529744302 0.468024545409599 0.765783121757761 0.443805358622116 NA NA
"IQCF1" 0.0385069751554353 -0.167357817820484 8.10304584154008 -0.0206536925858827 0.983521909094136 NA NA
"IQCF2" 0 NA NA NA NA NA NA
"IQCF3" 0 NA NA NA NA NA NA
"IQCF4P" 0 NA NA NA NA NA NA
"IQCF5" 0 NA NA NA NA NA NA
"IQCF5-AS1" 0 NA NA NA NA NA NA
"IQCF6" 0 NA NA NA NA NA NA
"IQCH" 3.34828376308356 0.892593402462289 0.623626100265486 1.43129577495602 0.152345464316196 NA NA
"IQCH-AS1" 3.40297212927333 -0.685365066922025 0.741098166595427 -0.924796602952835 0.355071717990994 NA NA
"IQCJ" 0 NA NA NA NA NA NA
"IQCJ-SCHIP1-AS1" 0.181638554801696 0.473796805930437 8.10304584151477 0.0584714458238665 0.953373106500464 NA NA
"IQCM" 0 NA NA NA NA NA NA
"IQCN" 2.89679913059538 -0.694745342807809 0.686150558555454 -1.01252609087785 0.311286578223515 NA NA
"IQSEC2" 2.55965630159106 -0.271852084740684 0.740154126242001 -0.367291183149871 0.713401830044744 NA NA
"IQSEC3" 0.190963207881462 -0.487991215170052 6.86810930596914 -0.0710517543373886 0.943356565531629 NA NA
"IQSEC3-AS1" 0.0260940655359675 0 8.10304584153315 0 1 NA NA
"IQSEC3-AS2" 0.00880495685168251 0 8.1030458415403 0 1 NA NA
"IQSEC3P1" 0 NA NA NA NA NA NA
"IQUB" 4.02572500288528 -0.346023605143883 0.5264461516569 -0.657282048799925 0.510999576849816 NA NA
"IRAG1" 9.28868610701089 0.281739097451475 0.344040951435276 0.818911517004329 0.412836898512117 0.700029003433113 NA
"IRAG1-AS1" 0.211611013325738 0.574390844034786 6.55845208715206 0.0875802455216546 0.930210303627284 NA NA
"IRAG2" 0.211524549313936 1.11470316845979 8.10304584147342 0.137565946221661 0.89058347056505 NA NA
"IRAIN" 4.75062779158159 -0.408544694469789 0.530006395406691 -0.770829744717135 0.44080785407891 NA NA
"IRAK2" 3.53916717628125 -0.769069290865207 0.589778975874301 -1.30399577184847 0.192235023993992 NA NA
"IRAK3" 2.17840830712951 0.169412033663732 0.746424792266452 0.226964639196036 0.820451238487323 NA NA
"IRF1-AS1" 2.2328788463905 -1.0254111473196 0.881954418686037 -1.16265775826293 0.244968386619152 NA NA
"IRF2-DT" 2.47821397492227 -0.165128777243807 0.676163795188969 -0.244214165885143 0.807064956380121 NA NA
"IRF2BP1" 9.65864965328726 0.533738711417065 0.373425044551584 1.429306146453 0.152916260168515 0.427824688885675 NA
"IRF4" 0.37371693899528 -0.654762587285545 2.70311840304319 -0.242224900895355 0.808605901342472 NA NA
"IRF5" 0.0800251518729005 0 8.10304584153376 0 1 NA NA
"IRF5P1" 0 NA NA NA NA NA NA
"IRF6" 0.291930714584798 -0.48798448386265 3.62010935768397 -0.134798271446376 0.8927713725504 NA NA
"IRF8" 0.912964539948527 -1.16556150857175 1.6556299380688 -0.703998811432048 0.481433513797858 NA NA
"IRF9" 6.90346592464384 -0.356389187141702 0.458259356934768 -0.777701931774048 0.436744753101723 0.718369406889948 NA
"IRGC" 0.00945465382613522 0 8.1030458415403 0 1 NA NA
"IRGM" 0.0304754712730623 1.07385973067496 8.10042025860568 0.132568397242615 0.894534727119236 NA NA
"IRS3P" 1.89636301772899 0.641165524785072 0.920794274141758 0.696317888577969 0.486229772802034 NA NA
"IRS4-AS1" 0.271529971649999 -0.801289338518166 5.30014515621631 -0.151182527063125 0.879831733246972 NA NA
"IRX1" 0 NA NA NA NA NA NA
"IRX1P1" 0 NA NA NA NA NA NA
"IRX2" 0.0755488149233032 -0.458493399206305 8.10284460516321 -0.0565842517717974 0.954876379709625 NA NA
"IRX2-DT" 0.0083034808044931 0 8.1030458415403 0 1 NA NA
"IRX4" 0.0906446096826339 -0.167420437188697 8.10304584151441 -0.0206614204662338 0.98351574445319 NA NA
"IRX4-AS1" 0.167151647930221 1.22160832830526 8.09720239716982 0.15086795023578 0.880079883063424 NA NA
"IRX6" 0.2100597311606 1.25320533542961 7.42156350915991 0.168860016340609 0.865906749835979 NA NA
"ISCA1P1" 0 NA NA NA NA NA NA
"ISCA1P2" 0 NA NA NA NA NA NA
"ISCA1P3" 0 NA NA NA NA NA NA
"ISCA1P4" 0 NA NA NA NA NA NA
"ISCA1P6" 0 NA NA NA NA NA NA
"ISCA2P1" 0 NA NA NA NA NA NA
"ISCUP1" 0 NA NA NA NA NA NA
"ISG20" 2.75539371942605 0.510245653174718 0.694735514631844 0.734445904129586 0.462677018404003 NA NA
"ISL1" 0.128290176481299 0 8.10304584150431 0 1 NA NA
"ISL1-DT" 0.0956145211764911 0.783095470211552 8.10235289979064 0.096650377970057 0.92300404789681 NA NA
"ISL2" 0.484621918154369 -0.831689406831254 2.16246097655773 -0.384603197859858 0.700531424500057 NA NA
"ISLR" 0.078376738648958 0 8.10304584149478 0 1 NA NA
"ISLR2" 0.510724532981439 -0.277226986412099 2.26564585105241 -0.122361129954765 0.90261302094077 NA NA
"ISM1" 0.225805586223043 0.642024466244777 6.36298450612149 0.10089989463704 0.919629926749757 NA NA
"ISM1-AS1" 0 NA NA NA NA NA NA
"ISM2" 0.1515829841556 0.427575700570563 8.10007855416122 0.0527866116003166 0.957901929023425 NA NA
"ISX" 0 NA NA NA NA NA NA
"ITCH-AS1" 0.0201770582413197 1.11486266561483 8.1030458415403 0.137585629825698 0.89056791324757 NA NA
"ITCH-IT1" 0 NA NA NA NA NA NA
"ITFG1-AS1" 0.128332059527815 0 8.1030458415116 0 1 NA NA
"ITFG2-AS1" 3.47025245629461 -0.841629257066073 0.636151963209289 -1.32300032970138 0.185835268188095 NA NA
"ITGA10" 1.18680475389412 -2.79633283623068 1.44886970490664 -1.93000987373868 0.0536056143616634 NA NA
"ITGA11" 4.47545333551196 -0.215709521859158 0.523420554981459 -0.412115114330577 0.680255050963973 NA NA
"ITGA2-AS1" 0 NA NA NA NA NA NA
"ITGA2B" 1.17495196602079 -1.30876646666858 1.39688024547193 -0.93692102162016 0.348799185017138 NA NA
"ITGA6-AS1" 0.202529748513338 -1.08319369441296 7.6171238035544 -0.142205079285636 0.886918019875695 NA NA
"ITGA8" 0.846656127808039 0.397085638745759 1.30464457098102 0.304363079093007 0.760851292894897 NA NA
"ITGA9-AS1" 5.92068222434137 -0.0401676800450509 0.449192328389623 -0.0894220081385939 0.928746533568583 NA NA
"ITGAD" 0.00886594486577857 1.11100114272108 8.10280805033185 0.137113101509986 0.890941396769899 NA NA
"ITGAL" 1.49411189448471 -0.778587886356804 1.35293114716289 -0.575482268990191 0.564965178926008 NA NA
"ITGAL-AS1" 0 NA NA NA NA NA NA
"ITGAM" 0.301771843301914 0.696246574897633 2.83424920848088 0.245654677370736 0.805949559397824 NA NA
"ITGAX" 0.490128840709143 1.60846777190868 2.18559311627906 0.73594108616478 0.461766551901759 NA NA
"ITGB1-DT" 0.532781620108133 2.72073211640296 2.25663759429441 1.20565753370499 0.227949565488741 NA NA
"ITGB1BP2" 2.54686695595698 1.22850242272177 0.599079758852135 2.05064919081165 0.0403011222917066 NA NA
"ITGB1P1" 0 NA NA NA NA NA NA
"ITGB2" 0.119537872425685 -0.167459782260685 8.10304584151618 -0.0206662760566774 0.983511871079584 NA NA
"ITGB2-AS1" 0.120380682976052 -0.167466084586532 8.10304584152551 -0.0206670538291073 0.983511250639483 NA NA
"ITGB3" 9.61545818962104 -0.334185448963278 0.346777644077368 -0.963687984709647 0.33520238005729 0.633310184922844 NA
"ITGB4" 0.697683422273652 0.397727881536672 1.5209107042173 0.261506399050137 0.79370201543803 NA NA
"ITGB5-AS1" 0 NA NA NA NA NA NA
"ITGB6" 0.326620961164405 0.200520224214376 3.28973390297412 0.060953326356607 0.951396380068562 NA NA
"ITGB7" 0.0283209633099659 0 8.10304584151698 0 1 NA NA
"ITGB8-AS1" 3.05485827564064 0.436429049352253 0.669439382967183 0.651932139722422 0.514444950319522 NA NA
"ITGBL1" 0.275963553506317 0.473776099188291 5.30776926763659 0.0892608693593892 0.928874591618523 NA NA
"ITIH1" 0.0201770582413197 1.11486266561483 8.1030458415403 0.137585629825698 0.89056791324757 NA NA
"ITIH2" 0.012284013421823 0 8.1030458415403 0 1 NA NA
"ITIH3" 0.208598252421279 1.61980700827297 7.48797416483276 0.216321126731498 0.828737442158942 NA NA
"ITIH4" 1.42159732650744 -0.141889804159533 1.15486226427106 -0.122862966908952 0.902215611512672 NA NA
"ITIH4-AS1" 0 NA NA NA NA NA NA
"ITIH6" 0.0225448344091149 0 8.1030458415403 0 1 NA NA
"ITK" 0.409775039414234 0.22883889226359 2.20224639316588 0.103911575459374 0.917239520951135 NA NA
"ITLN1" 0 NA NA NA NA NA NA
"ITLN2" 0.150031937359791 -0.167490930031064 8.10304584147173 -0.0206701200150984 0.983508804699517 NA NA
"ITM2A" 6.76222915216949 0.712839825718626 0.385779188077482 1.84779233237293 0.0646323905723295 0.277477216743005 NA
"ITM2BP1" 0 NA NA NA NA NA NA
"ITPK1-AS1" 0.13454542873949 1.19912244810553 8.09046697457219 0.148214244230191 0.882173690704558 NA NA
"ITPK1P1" 0 NA NA NA NA NA NA
"ITPKA" 1.58401493076978 0.0495160979050179 0.920978538473923 0.0537646599095207 0.957122666082305 NA NA
"ITPKB-AS1" 0.0256263126097232 0 8.1030458415403 0 1 NA NA
"ITPKB-IT1" 0.0485876428975053 0 8.10304584152159 0 1 NA NA
"ITPR1" 5.4730477473671 -0.0282081723651838 0.52078350452696 -0.05416487296541 0.956803806894522 NA NA
"ITPR1-DT" 1.1584347845085 0.623483076530406 0.903498544092224 0.690076459566231 0.490146106000782 NA NA
"ITPR2-AS1" 0.00881101099143422 0 8.1030458415403 0 1 NA NA
"ITPR3" 0.994402412482953 -0.947243439718737 1.24994432385112 -0.757828506153175 0.448553654690496 NA NA
"ITPRID1" 0.551174859359063 1.28308655723941 1.78579029905117 0.718497887417767 0.472450350019196 NA NA
"ITPRID2-DT" 0.879885711782668 -1.36521940165074 1.47628960634572 -0.924763945896825 0.355088708592053 NA NA
"ITPRIP-AS1" 0 NA NA NA NA NA NA
"IUR1" 0 NA NA NA NA NA NA
"IVL" 0.0205215207293394 -0.167343476322384 8.1030458415403 -0.0206519226960925 0.983523320960734 NA NA
"IYD" 1.19900992810021 1.48014753523681 1.18066949151686 1.25365103940748 0.209968871055775 NA NA
"IZUMO1" 0.0419769410674963 -0.481250037357725 8.10290936510595 -0.0593922522976947 0.952639683938434 NA NA
"IZUMO1R" 0.0192736618297655 0 8.1030458415403 0 1 NA NA
"IZUMO2" 0.451382996272539 -0.455190966823661 2.53220737982596 -0.17976054032942 0.857340563167202 NA NA
"IZUMO3" 0 NA NA NA NA NA NA
"IZUMO4" 0.338793890438198 1.06400068049109 2.92557590923355 0.363689308875202 0.71609002772272 NA NA
"JADRR" 0.506148281569212 0.822648492573366 2.31439438578848 0.355448707283786 0.722253464854287 NA NA
"JAG2" 3.47316600403809 -0.364543410582693 0.657868124737335 -0.554128398800661 0.579490975938514 NA NA
"JAK3" 3.33322370241914 -0.0644664332595713 0.590843433553749 -0.109109164287102 0.913115906238542 NA NA
"JAKMIP1" 1.47774644333296 -0.244022310359968 1.00456355255151 -0.242913760647768 0.808072205343494 NA NA
"JAKMIP1-DT" 0 NA NA NA NA NA NA
"JAKMIP2-AS1" 0.451724530879208 -0.223221211272111 2.20789350889684 -0.101101439164809 0.919469935613265 NA NA
"JAKMIP3" 1.1057173163531 -3.30384041920333 1.39513001445916 -2.36812367661956 0.0178785582928624 NA NA
"JAKMIP3-AS1" 0 NA NA NA NA NA NA
"JAML" 0 NA NA NA NA NA NA
"JARID2-AS1" 0.0974094311575719 1.11479802335393 8.10304584151684 0.137577652299848 0.890574218434476 NA NA
"JARID2-DT" 1.10034860872569 0.787540210931602 1.10785887374392 0.710866906964582 0.477166714816025 NA NA
"JAZF1-AS1" 0.0396250214159875 0 8.10304584151273 0 1 NA NA
"JCAD" 6.53726763966602 0.566711830255373 0.463826998299115 1.2218172558595 0.221776741540923 NA NA
"JCADP1" 0.064332384637886 -0.167392737313305 8.10304584153981 -0.0206580020139064 0.983518471401498 NA NA
"JCHAIN" 0.0310062413475151 -0.16734277019165 8.10304584153798 -0.0206518355522332 0.983523390476648 NA NA
"JCHAINP1" 0 NA NA NA NA NA NA
"JDP2-AS1" 1.55145884937593 0.0769156636546282 0.947530102727508 0.0811749024471338 0.935302858580019 NA NA
"JHY" 4.7780700334487 0.271932467223357 0.5079890304864 0.535311691598895 0.592434343044161 NA NA
"JKAMPP1" 0 NA NA NA NA NA NA
"JMJD1C-AS1" 1.17182031472142 -0.761117101993304 1.11984839891723 -0.67966083867175 0.496719237811226 NA NA
"JMJD4P1" 0 NA NA NA NA NA NA
"JMJD7" 0.0397270279054219 -0.167359948065676 8.1030458415403 -0.0206539554802595 0.983521699379507 NA NA
"JPH3" 3.74442305222365 0.385606871053867 0.62679957195368 0.61519964005713 0.538422885472891 NA NA
"JPH4" 3.44132596680919 0.728906481027148 0.57051346556373 1.27763238735638 0.201379075335882 NA NA
"JPT1P1" 0 NA NA NA NA NA NA
"JRKL-AS1" 0 NA NA NA NA NA NA
"JSRP1" 0.241098055114419 0.28947083844983 4.53280494733621 0.0638613048240567 0.949080663633352 NA NA
"JTB-DT" 0.432798887357812 -0.836668944314455 2.00108244771807 -0.418108182033453 0.675868023041979 NA NA
"JTBP1" 0.024757542505889 -0.167343476322384 8.1030458415403 -0.0206519226960924 0.983523320960734 NA NA
"JUNB" 9.83253157373761 0.403934691497144 0.355464111194519 1.13635857679061 0.255806524621985 0.555378188364488 NA
"KAAG1" 1.02801542189979 1.21686347451581 1.15795045057447 1.05087698175005 0.293315093504134 NA NA
"KANK1P1" 0 NA NA NA NA NA NA
"KANK3" 5.01584911484719 0.238576565371334 0.441013074891702 0.540973905206598 0.588525569023433 NA NA
"KANSL1L-AS1" 1.97281281643083 -1.01044056332345 0.939631530271565 -1.07535829819527 0.282214344619847 NA NA
"KARS1P1" 0 NA NA NA NA NA NA
"KARS1P2" 0.0472044080756415 0 8.1030458415347 0 1 NA NA
"KARS1P3" 0.0196258413394228 0 8.10304584153923 0 1 NA NA
"KASH5" 0.0558956308200426 -0.487845596399323 8.1030458415403 -0.060205212452135 0.951992194311325 NA NA
"KAT2B" 7.5175928792033 -0.471238170928182 0.400445048775784 -1.17678610927722 0.23928088824894 0.538739668049277 NA
"KAT7P1" 0 NA NA NA NA NA NA
"KATNAL2" 3.88170044620947 -0.52260722400719 0.568814584519093 -0.918765513808039 0.358218234199316 NA NA
"KATNBL1P1" 0 NA NA NA NA NA NA
"KATNBL1P2" 0.0200340422392301 0 8.1030458415403 0 1 NA NA
"KATNBL1P3" 0 NA NA NA NA NA NA
"KATNBL1P4" 0 NA NA NA NA NA NA
"KATNBL1P5" 0 NA NA NA NA NA NA
"KATNBL1P6" 0 NA NA NA NA NA NA
"KAZALD1" 0.77579298103314 -0.222741946590148 1.4246753444389 -0.156345757971879 0.875760490135064 NA NA
"KAZN-AS1" 0.0083034808044931 0 8.1030458415403 0 1 NA NA
"KBTBD11-AS1" 0.843711517403438 -0.258373448263564 1.41330667148475 -0.182814850786864 0.854943295744564 NA NA
"KBTBD12" 0.251178520983247 0.59331233856629 6.84904461160907 0.0866270220463496 0.930967986148974 NA NA
"KBTBD13" 0.0531730964387922 -0.167375568530226 8.10304584153747 -0.0206558832077973 0.983520161603529 NA NA
"KBTBD6-DT" 1.57595118077522 0.66985959881278 0.823438705351699 0.813490542112271 0.415936866692191 NA NA
"KCNA1" 0.96951138513818 -0.604119230802299 1.21672384849212 -0.496513018587563 0.619532504603133 NA NA
"KCNA10" 0 NA NA NA NA NA NA
"KCNA2" 0.308989879990278 -0.487991884260667 3.87641920337947 -0.125887283768287 0.899821148675506 NA NA
"KCNA3" 1.6212376993328 0.680835726569081 0.845505004576285 0.805241509966312 0.420680326872155 NA NA
"KCNA4" 0.436871965943221 0.708702926430466 2.7830901768536 0.254646052192129 0.798996486873216 NA NA
"KCNA5" 0.151437191094744 -0.167446647382253 8.10304584150947 -0.0206646550763016 0.983513164158658 NA NA
"KCNA6" 0.0873838582717244 -0.167407028853257 8.10304584151739 -0.0206597657383989 0.983517064453224 NA NA
"KCNA7" 0.454486922532423 -0.739216926036569 1.86466480553055 -0.396434213722526 0.691784730321175 NA NA
"KCNAB1" 0.504147373628071 -0.197034170398356 1.82789923329701 -0.107792687260426 0.914160143811461 NA NA
"KCNAB1-AS1" 0 NA NA NA NA NA NA
"KCNAB1-AS2" 0 NA NA NA NA NA NA
"KCNAB2" 2.56493812523747 0.116525782573393 0.66602327649481 0.174957522786069 0.861113010605117 NA NA
"KCNAB3" 1.86612963725989 0.0892691546620373 0.823147639799423 0.1084485338302 0.913639903693409 NA NA
"KCNB1" 0.895671459429039 -1.63029388207409 1.44205698829011 -1.13053360256392 0.25825144756331 NA NA
"KCNB2" 2.13945464417027 -0.0736552137198912 0.714188442333209 -0.103131343709882 0.917858728966097 NA NA
"KCNC1" 1.77524361606052 0.0827691209306434 1.01637256170447 0.0814358081369678 0.935095372891868 NA NA
"KCNC2" 0 NA NA NA NA NA NA
"KCNC3" 1.18262393199574 -0.935554286129979 1.20882482301679 -0.773937024055454 0.438968033654717 NA NA
"KCNC4" 2.42444001619438 0.282165327358286 0.735899374700298 0.383429225596503 0.701401537203381 NA NA
"KCNC4-DT" 0.0123163059405553 0 8.1030458415403 0 1 NA NA
"KCND1" 2.52130997369127 0.349474561324502 0.715786251239735 0.48823871752107 0.625380763210542 NA NA
"KCND2" 0.210830541068534 -0.167510603013654 8.10304584147119 -0.0206725478654383 0.983506867969046 NA NA
"KCND3" 2.37121136143829 -1.02873162124645 1.03953654461042 -0.989606018739809 0.322366727013645 NA NA
"KCND3-AS1" 0 NA NA NA NA NA NA
"KCND3-IT1" 0 NA NA NA NA NA NA
"KCNE1" 2.57884579740174 0.833611889622024 0.649823213397205 1.28282873316266 0.199552085212325 NA NA
"KCNE2" 0.409509365036398 -0.596818848478042 2.08538500689098 -0.28619120522393 0.774731679382106 NA NA
"KCNE3" 2.18799663752217 0.502429392793845 0.646277238541758 0.777420838659757 0.436910521856588 NA NA
"KCNE4" 1.2904266391973 1.03505358265317 0.919413733314378 1.12577563848424 0.260260498305805 NA NA
"KCNE5" 1.46743062273699 0.305901345809901 1.00703580833989 0.303764119683273 0.761307604139205 NA NA
"KCNF1" 7.37787869621424 0.792352262259241 0.396995662173796 1.99587133501818 0.0459479295707112 0.228244015019673 NA
"KCNG2" 0.0862008932875332 -0.167420144303409 8.10304584151324 -0.0206613843211509 0.983515773286638 NA NA
"KCNG3" 0.22127127779761 0.475771020960763 7.26862551604035 0.0654554316921177 0.947811390554395 NA NA
"KCNG4" 0.0259521663010888 0 8.1030458415403 0 1 NA NA
"KCNH1-IT1" 1.36503045590756 -1.22932786873441 1.19665504520052 -1.02730346031209 0.304277593508113 NA NA
"KCNH3" 0.685107124016279 -0.97932081622271 1.41111717782181 -0.6940038939462 0.487679766932646 NA NA
"KCNH4" 0.0083034808044931 0 8.1030458415403 0 1 NA NA
"KCNH6" 0.230811117043424 -0.434187358711107 5.12449175744274 -0.084727887030065 0.932477725035428 NA NA
"KCNH7" 0.201053386882734 0.153253149161449 5.98187648569733 0.0256195776572582 0.979560770482287 NA NA
"KCNH7-AS1" 0.0505992503883528 0 8.10304584152748 0 1 NA NA
"KCNH8" 1.22509682955519 0.740629645183945 1.10037153728465 0.673072339740423 0.500901270123123 NA NA
"KCNIP1" 1.46479349718634 0.90404995231682 0.85834711117204 1.0532451738346 0.292228639433406 NA NA
"KCNIP1-AS1" 0 NA NA NA NA NA NA
"KCNIP1-OT1" 0.0487159773216596 1.08264870304847 8.10100783167846 0.133643705270206 0.893684322357515 NA NA
"KCNIP2" 0.531705208477406 -1.46079544017135 1.96133353915887 -0.744797053130404 0.45639441664549 NA NA
"KCNIP2-AS1" 0.250046272126261 -0.817908934399602 4.4675406367025 -0.183078118569348 0.854736724443798 NA NA
"KCNIP3" 0.647169894622034 -1.70011942304662 1.92735385847102 -0.882100303259998 0.377722568247836 NA NA
"KCNIP4" 0.271231597268514 0 5.8993567140191 0 1 NA NA
"KCNIP4-IT1" 0.148763756805408 -0.487936555894188 8.10304584151834 -0.0602164377985006 0.951983254001314 NA NA
"KCNJ1" 0.0102248976740533 0 8.1030458415403 0 1 NA NA
"KCNJ10" 0.0915870033002723 1.11480196931289 8.10304584152534 0.137578139272014 0.890573833546709 NA NA
"KCNJ11" 0.878961820604623 -2.49183473926991 1.47903675707723 -1.68476863563155 0.0920332184015977 NA NA
"KCNJ12" 1.41057967936226 0.381735937701182 0.85901437592605 0.444388299427068 0.656761871364528 NA NA
"KCNJ13" 0.559394712032841 0.115958887747464 2.15588291890597 0.0537871916561725 0.957104714325195 NA NA
"KCNJ14" 5.50387511714641 -0.191539705187403 0.48596226833758 -0.394145220044837 0.693473826806567 NA NA
"KCNJ15" 0.719681466244461 -0.187142143055508 1.3524979651651 -0.138367781597855 0.889949758615141 NA NA
"KCNJ16" 0 NA NA NA NA NA NA
"KCNJ18" 0.0102248976740533 0 8.1030458415403 0 1 NA NA
"KCNJ2-AS1" 2.23838652067088 0.178458889957764 0.711612662092003 0.250780936687002 0.80198348100904 NA NA
"KCNJ3" 0.132810985600247 0.473822218286534 8.10304584149578 0.0584745819726312 0.953370608489902 NA NA
"KCNJ4" 0.625250782865448 -0.147688692794473 1.69345948029316 -0.0872112350564808 0.930503609101068 NA NA
"KCNJ5" 4.37624296982684 0.129887878284784 0.58970981062285 0.220257278995574 0.825670789560415 NA NA
"KCNJ5-AS1" 0.409113840061518 0.367486083038908 2.52899873314956 0.145308923338704 0.884466969697317 NA NA
"KCNJ6-AS1" 0.0695960873309607 -0.487845996409148 8.10304584153512 -0.0602052618175397 0.95199215499475 NA NA
"KCNJ9" 0 NA NA NA NA NA NA
"KCNK1" 7.68179432470454 -0.884125981323495 0.456571391773228 -1.93644629789382 0.0528130637507806 0.247721844374039 NA
"KCNK10" 5.76850728782243 -0.224332115083711 0.453912807701156 -0.494218517912817 0.621151863144267 NA NA
"KCNK12" 2.3409092068782 0.450566546182835 0.682449170673246 0.66021993365212 0.509112702090413 NA NA
"KCNK13" 0.176285609821208 0.875092889203866 8.09036988119366 0.108164756624793 0.913865001031328 NA NA
"KCNK15" 0.152389853392378 -0.167486097217268 8.10304584147435 -0.0206695235956846 0.983509280471714 NA NA
"KCNK15-AS1" 0.484315603653585 -0.838709597185948 2.54724098595736 -0.329261974744304 0.741957682863086 NA NA
"KCNK16" 0 NA NA NA NA NA NA
"KCNK17" 0.0127985154158495 0 8.1030458415403 0 1 NA NA
"KCNK18" 0.013068165174519 0 8.1030458415403 0 1 NA NA
"KCNK2" 0.661031507194831 1.04154678499906 1.38357758617199 0.752792467447205 0.451574633928289 NA NA
"KCNK3" 0.355659097244618 -0.487982760724515 3.41784873295993 -0.142774826755399 0.88646801871238 NA NA
"KCNK4" 0.0202628305650191 0 8.10304584153931 0 1 NA NA
"KCNK4-CATSPERZ" 0 NA NA NA NA NA NA
"KCNK5" 1.72213161286363 1.41521762003456 0.70676674844754 2.00238285564958 0.0452435709285228 NA NA
"KCNK6" 6.11159201932558 -0.518902078771231 0.55877675318605 -0.928639346237186 0.353076023776965 NA NA
"KCNK7" 0.0850216907021541 0 8.10304584149735 0 1 NA NA
"KCNK9" 0.023893050553319 0 8.1030458415403 0 1 NA NA
"KCNMA1" 4.69102978477371 0.350048652896509 0.563230311160051 0.621501801235688 0.534269509723582 NA NA
"KCNMA1-AS1" 0.0120561868881342 0 8.1030458415403 0 1 NA NA
"KCNMA1-AS2" 0 NA NA NA NA NA NA
"KCNMA1-AS3" 0.00936076753541151 0 8.1030458415391 0 1 NA NA
"KCNMB1" 8.88408515339257 -0.0390341345976254 0.491157229366026 -0.0794738064794643 0.936655765101256 0.975008808696452 NA
"KCNMB2" 0.27070517114467 0.880750420153239 5.25816842810907 0.16750137090416 0.866975568942832 NA NA
"KCNMB2-AS1" 5.82012763206018 -1.52221922870933 0.577494814353867 -2.63590112131565 0.00839141800516433 NA NA
"KCNMB3" 6.39615108942079 0.0524665678982532 0.413224209554993 0.126968765829948 0.898965119691496 NA NA
"KCNMB3P1" 0 NA NA NA NA NA NA
"KCNN1" 1.79629205163009 -0.301619137686306 0.845918721451824 -0.356558059347175 0.721422680055044 NA NA
"KCNN2" 0.912141450060404 1.40352111579382 1.11843917159173 1.25489266778485 0.209517726077486 NA NA
"KCNN3" 4.10066752414598 0.333505119480384 0.465458044609352 0.716509518618992 0.473676792135013 NA NA
"KCNN4" 0.422091538187487 0.389861682781647 2.66669045325656 0.14619682697163 0.883766010358704 NA NA
"KCNQ1" 0.151868430426952 0 8.10304584150436 0 1 NA NA
"KCNQ1-AS1" 0.131311523402894 0.550259182826194 8.09873588072872 0.0679438360418147 0.945830343239927 NA NA
"KCNQ1DN" 0.124195642767593 -0.793746416534292 8.10273194567772 -0.0979603449621338 0.921963782000656 NA NA
"KCNQ2-AS1" 0 NA NA NA NA NA NA
"KCNQ3" 0.944855895327129 -0.649977033843754 1.33430580262628 -0.48712748798995 0.626167987791258 NA NA
"KCNQ4" 1.55183429481329 0.104919814609588 0.827713322116962 0.126758639502436 0.899131432491975 NA NA
"KCNQ5" 2.49291491143798 -0.0705319695775247 0.660023194468961 -0.106862865075936 0.914897773819209 NA NA
"KCNQ5-AS1" 0.0647422343032882 -0.167357889047055 8.1030458415403 -0.0206537013759806 0.983521902082149 NA NA
"KCNQ5-DT" 0.13625358608173 -0.808418552120042 8.10304584152882 -0.0997672440623285 0.920529113719592 NA NA
"KCNRG" 1.56694220704707 0.167141814093517 0.887876449250746 0.188248955397525 0.850681497570815 NA NA
"KCNS1" 0.364422972792404 -1.07484319928964 3.0051091824234 -0.357671929384895 0.720588842342954 NA NA
"KCNS2" 0 NA NA NA NA NA NA
"KCNS3" 3.31534449271939 1.12630770540002 0.553110977457643 2.03631414183291 0.0417188206678618 NA NA
"KCNT1" 0.387258589391581 -2.40853132587047 2.94155958122878 -0.818793996640501 0.412903956675717 NA NA
"KCNT2" 4.06074386445931 0.31511291222254 0.452702891388211 0.696070023445727 0.486384978358717 NA NA
"KCNU1" 0.0237750850245577 0 8.1030458415395 0 1 NA NA
"KCNV1" 0.0222273744014217 0 8.1030458415403 0 1 NA NA
"KCNV2" 0.0249098241113849 -0.16734364072464 8.1030458415349 -0.0206519429850519 0.983523304775939 NA NA
"KCP" 3.67567143827276 -0.270987061819873 0.611741491670487 -0.442976429602456 0.657782783525342 NA NA
"KCTD10P1" 0 NA NA NA NA NA NA
"KCTD11" 3.15406365808169 0.0799502574235889 0.624112119821089 0.128102395201855 0.898067940570696 NA NA
"KCTD13" 6.93218147568536 -0.0234948962183194 0.378772645134309 -0.0620290206278977 0.950539721374209 0.981575425705649 NA
"KCTD13-DT" 2.19613111663999 -1.15575922904184 0.801659235339852 -1.44170886842198 0.149384520738774 NA NA
"KCTD14" 4.35808135113975 0.131481398236208 0.546126320051499 0.240752722234316 0.80974677407594 NA NA
"KCTD16" 1.57984957495252 0.145351010630472 0.882340187356007 0.164733526493932 0.869153727147744 NA NA
"KCTD18" 6.0745141833301 -0.289714527682437 0.470868491039652 -0.615276947163661 0.53837183905089 NA NA
"KCTD19" 0.602932333694761 -2.32124421487364 1.76106759302399 -1.31808922273548 0.187473781821166 NA NA
"KCTD21-AS1" 6.00275740414515 0.148435033153654 0.428724810212702 0.346224500233637 0.729174003508617 NA NA
"KCTD4" 0.421684680601525 -0.0701871624704367 2.41574554946714 -0.0290540377838711 0.976821492842148 NA NA
"KCTD5P1" 0.00886594486577857 1.11100114272108 8.10280805033185 0.137113101509986 0.890941396769899 NA NA
"KCTD8" 0.242080230673838 -0.808539449915979 5.55748152117636 -0.145486664568312 0.884326643862058 NA NA
"KCTD9P1" 0 NA NA NA NA NA NA
"KCTD9P2" 0 NA NA NA NA NA NA
"KCTD9P3" 0 NA NA NA NA NA NA
"KCTD9P4" 0.0177009362067689 0 8.10304584153982 0 1 NA NA
"KCTD9P5" 0 NA NA NA NA NA NA
"KCTD9P6" 0 NA NA NA NA NA NA
"KDF1" 0.02753932930086 0 8.10304584152748 0 1 NA NA
"KDM2B-DT" 0.248071772006948 -0.830139839848877 5.52027942934013 -0.150380039719857 0.880464788183964 NA NA
"KDM3AP1" 0.106961860469913 -0.490732905355566 8.10298906334667 -0.0605619607183432 0.951708068837541 NA NA
"KDM4A-AS1" 5.03836543635164 -0.0468042689266844 0.483654714673508 -0.0967720721140488 0.922907403039323 NA NA
"KDM4C" 7.35050680033573 -0.198129544533722 0.365172936574916 -0.542563603951726 0.58743030394903 0.817099753270901 NA
"KDM4D" 8.60198965263447 0.227778055147782 0.339406701075565 0.671106535097755 0.502152664088149 0.763525501862737 NA
"KDM4E" 0 NA NA NA NA NA NA
"KDM4F" 0 NA NA NA NA NA NA
"KDM5C-IT1" 0.56246335499202 -1.13992646697687 2.2877081531717 -0.498283168417471 0.618284469608588 NA NA
"KDM5DP1" 0.0200956637562528 0 8.10304584153923 0 1 NA NA
"KDM7A-DT" 3.69937292162468 0.290907206482468 0.563971055245672 0.515819391397215 0.60598055768479 NA NA
"KDM8" 4.26407745081408 0.0987252001649673 0.50273742421428 0.196375275461665 0.844316446808796 NA NA
"KDR" 9.65599724481418 0.293534500726969 0.319982154495497 0.917346472617427 0.358961112276161 0.654186540067716 NA
"KDSR-DT" 5.20960218368581 0.328939665315837 0.490139390303976 0.671114527465002 0.502147572952258 NA NA
"KEL" 0.144616396100943 -0.811204646618364 8.10298926980682 -0.100111775988777 0.920255586415089 NA NA
"KERA" 0.0452982628787861 1.1113233507249 8.10283084719977 0.13715248061842 0.890910270835382 NA NA
"KHDC1L" 0.656078580087756 -0.124537222948928 1.79354986353613 -0.0694361642688838 0.944642443449537 NA NA
"KHDC1P1" 0.012284013421823 0 8.1030458415403 0 1 NA NA
"KHDC3L" 0.0606076598560993 0 8.10304584152079 0 1 NA NA
"KHDRBS2" 1.56876403152497 0.957096424423645 0.807133615243542 1.18579675824164 0.235702572045409 NA NA
"KHDRBS2-OT1" 0.0372733460530952 1.14211761564342 8.10142775435054 0.140977325265919 0.887887855240893 NA NA
"KHK" 3.13439139022393 -0.27842433212412 0.711262183403899 -0.391451055068977 0.695463860395619 NA NA
"KHSRPP1" 0 NA NA NA NA NA NA
"KIAA0040" 0.50292266229997 1.37487605842754 1.82684272773108 0.752596836912791 0.451692218975614 NA NA
"KIAA0087" 0.0171149362079666 1.11487913735812 8.1030458415403 0.137587662609865 0.890566306599654 NA NA
"KIAA0319" 1.29342996069057 1.14087808317703 0.999915762855048 1.14097419558573 0.253880661420668 NA NA
"KIAA0408" 3.46523576090637 -1.00493040559605 0.6703418388911 -1.49913126004255 0.133839583416352 NA NA
"KIAA0513" 5.61765800219223 0.329055097453332 0.405669325717672 0.811141184685825 0.417284596958615 NA NA
"KIAA0825" 3.51984867505023 -0.880211114666526 0.643745502572149 -1.36732778893142 0.171522585186173 NA NA
"KIAA0895LP1" 0 NA NA NA NA NA NA
"KIAA1143P1" 0.015427605311482 -0.167327004579092 8.1030458415403 -0.0206498899119254 0.98352494254203 NA NA
"KIAA1143P2" 0.0190908425398318 1.09180420588128 8.10160168669418 0.134763994590653 0.892798474239017 NA NA
"KIAA1191P1" 0 NA NA NA NA NA NA
"KIAA1191P2" 0 NA NA NA NA NA NA
"KIAA1191P3" 0 NA NA NA NA NA NA
"KIAA1210" 0.0178689841460039 -0.167327004579092 8.1030458415403 -0.0206498899119254 0.98352494254203 NA NA
"KIAA1328P1" 0 NA NA NA NA NA NA
"KIAA1614" 3.33054748983889 -0.151280713626175 0.671166273167863 -0.22539975513391 0.821668302117296 NA NA
"KIAA1614-AS1" 1.36642441418554 -2.21654625205397 1.46240304292495 -1.51568766406604 0.129598348366242 NA NA
"KIAA1671-AS1" 0.352855621119397 0.375323032309383 2.77808155940126 0.135101516742465 0.892531610987238 NA NA
"KIAA1755" 2.48565940822414 0.800889778082687 0.735642871070307 1.08869372568982 0.276288969581133 NA NA
"KIAA2012" 0.327389080947999 -0.540968221730317 3.28563495148866 -0.164646477687734 0.86922224649868 NA NA
"KIAA2012-AS1" 0.652762894189317 -0.462421352478267 1.86495390937337 -0.247953233671948 0.804170591123449 NA NA
"KICS2" 4.61205046825683 -0.191698640872596 0.533946475394436 -0.359022204858614 0.719578478105357 NA NA
"KIF12" 0 NA NA NA NA NA NA
"KIF17" 3.67601606788727 -0.614461432625722 0.609842898994146 -1.00757331706115 0.313659343960527 NA NA
"KIF18B-DT" 0.0553366147640802 -0.167372206576197 8.10304584154004 -0.0206554683077527 0.983520492575256 NA NA
"KIF18BP1" 0 NA NA NA NA NA NA
"KIF19" 0.642081978908787 0.917772810031877 1.51683871918741 0.605056291365995 0.545141594844394 NA NA
"KIF19BP" 0 NA NA NA NA NA NA
"KIF1C-AS1" 0.0184746683177806 0 8.10304584153923 0 1 NA NA
"KIF21B" 6.56979777228538 0.122594271340598 0.406066390955669 0.30190696415942 0.762722986710586 NA NA
"KIF23-AS1" 4.74186544573781 0.543546144608409 0.550382921753868 0.987578144460455 0.323359294356426 NA NA
"KIF25" 0.932429486783986 -0.299849103529596 1.19819436701922 -0.250250803862097 0.802393399002576 NA NA
"KIF25-AS1" 3.72716593053306 0.710907774579512 0.470338821435846 1.51148011216523 0.130666171891905 NA NA
"KIF26A" 1.79613089476918 0.142407049656145 0.867463839521221 0.164164825285102 0.869601390743686 NA NA
"KIF26A-DT" 0 NA NA NA NA NA NA
"KIF26B" 7.60521805134386 0.244104729092603 0.405354505966718 0.602200605888035 0.547040612427689 0.791432270351021 NA
"KIF26B-AS1" 0 NA NA NA NA NA NA
"KIF28P" 0 NA NA NA NA NA NA
"KIF2B" 0 NA NA NA NA NA NA
"KIF3AP1" 0.0729218869257685 0 8.10304584151961 0 1 NA NA
"KIF4B" 0.656913889499278 -1.55889207010718 1.60726789102569 -0.969901830809529 0.332095427410628 NA NA
"KIF4CP" 0 NA NA NA NA NA NA
"KIF5A" 6.74832480847645 0.0210893794174672 0.393990639970871 0.0535276153236188 0.957311528337449 NA NA
"KIF5C-AS1" 0.0145588991855777 0 8.1030458415403 0 1 NA NA
"KIF6" 1.60950934533907 -0.770049409993417 0.994372314753098 -0.774407531835417 0.438689831011634 NA NA
"KIF9-AS1" 6.73370495093023 0.116563528031613 0.394110067724326 0.295763893332326 0.767410398910746 NA NA
"KIFAP3-AS1" 0 NA NA NA NA NA NA
"KIFC2" 9.59468661416539 -0.268314756966051 0.342743871966292 -0.782843338457819 0.433719114310435 0.716913118627324 NA
"KILH" 0.048378961745427 0 8.10304584153587 0 1 NA NA
"KIR2DL1" 0 NA NA NA NA NA NA
"KIR2DL3" 0.0223702771050002 0 8.1030458415403 0 1 NA NA
"KIR2DL4" 0 NA NA NA NA NA NA
"KIR2DP1" 0 NA NA NA NA NA NA
"KIR2DS4" 0 NA NA NA NA NA NA
"KIR3DL1" 0 NA NA NA NA NA NA
"KIR3DL2" 0 NA NA NA NA NA NA
"KIR3DL3" 0 NA NA NA NA NA NA
"KIR3DP1" 0 NA NA NA NA NA NA
"KIR3DX1" 0 NA NA NA NA NA NA
"KIRREL1-IT1" 0.110764511707427 1.34465901582682 8.08910253036087 0.166230927445895 0.867975221448586 NA NA
"KIRREL2" 5.39204895462042 0.153737059435077 0.509463797856765 0.30176248063518 0.762833134392553 NA NA
"KIRREL3" 3.64957668355486 1.18558433351747 0.666187876091778 1.77965462306633 0.0751325009264969 NA NA
"KIRREL3-AS1" 0 NA NA NA NA NA NA
"KIRREL3-AS2" 0 NA NA NA NA NA NA
"KIRREL3-AS3" 0.102774783331467 0 8.10304584153068 0 1 NA NA
"KISS1" 0.220345918566299 0.480309627847069 6.42033879072783 0.0748106359341544 0.94036537928225 NA NA
"KISS1R" 0.382929330463861 0.422885626803173 4.25834534082257 0.0993074992648402 0.920894124300488 NA NA
"KIT" 8.99583129078777 -0.837321964490068 0.388891497538783 -2.15309918007802 0.0313108846906712 0.184600358723973 NA
"KIZ-AS1" 3.1043092137899 0.0557748573811506 0.650835193874407 0.0856973591872378 0.931707001470417 NA NA
"KL" 0.3115513736142 3.05148065623854 4.05264715838773 0.752959864744927 0.451474032404818 NA NA
"KLB" 0.873624985778256 0.151398094237402 1.33243295839885 0.113625299706885 0.909534830967315 NA NA
"KLC1-AS1" 0.228182154654348 1.70246243003046 5.09852127978991 0.333912979196315 0.738445225397498 NA NA
"KLC2-AS1" 0 NA NA NA NA NA NA
"KLC2-AS2" 0 NA NA NA NA NA NA
"KLC3" 0.195505395401912 1.05750038834325 8.09929808046805 0.130566918001632 0.89611791425013 NA NA
"KLC4-AS1" 1.21297704809478 0.446904287512928 0.907490153038581 0.492461858695152 0.622392878789168 NA NA
"KLF1" 0.0249346735458616 0 8.1030458415403 0 1 NA NA
"KLF14" 0.197516083925751 0.980662381636425 6.75534580098237 0.145168346747522 0.884577956798522 NA NA
"KLF15" 5.57868898262438 0.024460429296954 0.447009113904114 0.0547202026449084 0.956361374092055 NA NA
"KLF17" 0.152057010487255 1.31276945591104 8.08550509715135 0.162360846989453 0.871021701270941 NA NA
"KLF17P1" 0 NA NA NA NA NA NA
"KLF18" 0 NA NA NA NA NA NA
"KLF2" 0.916759518122381 0.456728448802833 1.04651258371606 0.43642900803069 0.662525496289027 NA NA
"KLF2-DT" 0 NA NA NA NA NA NA
"KLF2P1" 0.010399839673666 0 8.1030458415403 0 1 NA NA
"KLF2P2" 0 NA NA NA NA NA NA
"KLF2P3" 0 NA NA NA NA NA NA
"KLF2P4" 0 NA NA NA NA NA NA
"KLF3-AS1" 2.95654035358109 0.704770457083875 0.637660125524921 1.10524467325554 0.269053584302088 NA NA
"KLF3P1" 1.01402265576687 -0.570855777054779 0.995657800867354 -0.573345356765633 0.566410880622789 NA NA
"KLF3P2" 0 NA NA NA NA NA NA
"KLF4" 3.26178543953739 -0.203387738099249 0.612317841824853 -0.33216039809179 0.739768145422753 NA NA
"KLF4P1" 0 NA NA NA NA NA NA
"KLF7-IT1" 0.511868964453529 -0.817834347997763 1.92253558134199 -0.425393608282084 0.670549764708765 NA NA
"KLF7P1" 0.00992447624296523 0 8.1030458415403 0 1 NA NA
"KLF8" 3.39437124613479 0.429117337852556 0.603337901259631 0.711238821490673 0.476936255437262 NA NA
"KLF8P1" 0 NA NA NA NA NA NA
"KLF9" 2.17977016269287 -0.656221849585395 0.829160677826237 -0.79142905245552 0.428693662096247 NA NA
"KLHDC1" 1.13894001510734 -0.357008705188717 1.09494154871732 -0.326052751954604 0.744384443693805 NA NA
"KLHDC7A" 4.33588273059674 0.0185274584142582 0.520839669806134 0.0355722873819392 0.971623405796892 NA NA
"KLHDC7B" 0.0083034808044931 0 8.1030458415403 0 1 NA NA
"KLHDC7B-DT" 0.012093223816089 0 8.1030458415403 0 1 NA NA
"KLHDC8A" 4.46171537051874 -0.437864413379237 0.568677112956445 -0.769970170072191 0.441317587688774 NA NA
"KLHL1" 0 NA NA NA NA NA NA
"KLHL10" 0.067634930219803 1.11596247290574 8.10297522500851 0.137722557692328 0.890459690823867 NA NA
"KLHL14" 9.70340196356678 -0.168766517389737 0.338107549139247 -0.499150397024209 0.617673435961374 0.832667559417991 NA
"KLHL17" 8.99801344927048 0.220124103400792 0.33098208106603 0.665063506434591 0.506009874874192 0.766874480220604 NA
"KLHL22" 5.24611033544342 0.453161624858646 0.424540689365975 1.06741623643994 0.285783919852153 NA NA
"KLHL25P1" 0 NA NA NA NA NA NA
"KLHL26" 9.34666143685956 -0.257269835553249 0.360092103117004 -0.714455644337347 0.474945474434534 0.742487411382478 NA
"KLHL2P1" 0 NA NA NA NA NA NA
"KLHL3" 8.54242247348074 -0.153308470983267 0.384393251972048 -0.398832368145775 0.690016725343215 0.869717003046802 NA
"KLHL30" 0.96466564722262 -1.17511375678069 1.35421919906294 -0.867742650225178 0.385535231806768 NA NA
"KLHL30-AS1" 0 NA NA NA NA NA NA
"KLHL31" 0.432738660838155 -0.571911488976091 2.22717708368637 -0.256787613865655 0.797342732242977 NA NA
"KLHL32" 0.345695577527823 0 3.52839364841705 0 1 NA NA
"KLHL33" 0.14982284867321 -0.785706962941308 8.10254056135969 -0.0969704448859259 0.922749865374362 NA NA
"KLHL34" 0.359764111803065 0.4379832076783 2.80168269525872 0.156328626514165 0.875773993033946 NA NA
"KLHL35" 6.65892165730722 -0.76241671491928 0.458361127546451 -1.66335378176679 0.0962416389474881 NA NA
"KLHL38" 0.0531448199049062 -0.167372301771722 8.1030458415403 -0.0206554800558682 0.983520483203615 NA NA
"KLHL4" 1.74727169011645 -0.64973809507658 0.85831152500358 -0.7569956550145 0.449052465570663 NA NA
"KLHL40" 0 NA NA NA NA NA NA
"KLHL41" 1.1176155488113 0.352499331900353 1.15794707968773 0.304417479938213 0.760809852272513 NA NA
"KLHL6" 0.507075318170161 0.292471983025984 2.1878603204026 0.133679458555272 0.893656049051958 NA NA
"KLHL6-AS1" 0.545337607223406 -2.62595251762905 2.0924660536941 -1.25495585125174 0.209494787184217 NA NA
"KLHL7-DT" 2.66659986306859 1.6348416281028 0.664807737842486 2.45911943415158 0.0139278274736033 NA NA
"KLK1" 0.216954702680106 -0.488001907858262 7.36511241156634 -0.0662585824341109 0.947171957156934 NA NA
"KLK10" 0.0764997314421102 0.794343248304192 8.10304584151961 0.0980302054116509 0.921908308425499 NA NA
"KLK11" 0.36984427039204 1.00925725579545 2.47098498887012 0.408443297042022 0.682948251779094 NA NA
"KLK12" 0 NA NA NA NA NA NA
"KLK13" 0 NA NA NA NA NA NA
"KLK14" 0.0245929362478134 0 8.10304584152984 0 1 NA NA
"KLK15" 0 NA NA NA NA NA NA
"KLK2" 0.0487476265590286 -0.167359948065676 8.1030458415403 -0.0206539554802595 0.983521699379507 NA NA
"KLK3" 3.57005602567516 -2.92825574781044 1.08711921247067 -2.69359212331043 0.00706866081298141 NA NA
"KLK4" 0 NA NA NA NA NA NA
"KLK5" 0.00986299089135307 0 8.10304584153879 0 1 NA NA
"KLK6" 0.782926096498663 -2.50153783459388 1.45491955744733 -1.7193650479088 0.0855479223775044 NA NA
"KLK7" 0 NA NA NA NA NA NA
"KLK8" 0.0896243803028993 0 8.1030458415403 0 1 NA NA
"KLK9" 0 NA NA NA NA NA NA
"KLKB1" 0.208923924780777 1.08632798824783 5.90819742500841 0.183867922837106 0.854117069612061 NA NA
"KLKP1" 0 NA NA NA NA NA NA
"KLLN" 2.45106463525666 -0.446033463358229 0.803378338137377 -0.555197274041956 0.578759733263395 NA NA
"KLRA1P" 0.0677606375614595 1.11484825289016 8.1030458415403 0.13758385114581 0.89056931905992 NA NA
"KLRB1" 0 NA NA NA NA NA NA
"KLRC1" 0.252390331283556 1.64824494224748 4.91579280924785 0.335295852816805 0.737401921829088 NA NA
"KLRC2" 0.0259586605587885 0 8.1030458415403 0 1 NA NA
"KLRC3" 0 NA NA NA NA NA NA
"KLRC4" 0.0117105097379052 -0.167327004579092 8.1030458415403 -0.0206498899119254 0.98352494254203 NA NA
"KLRC4-KLRK1" 0.0144143174891462 0 8.1030458415403 0 1 NA NA
"KLRD1" 2.91676762752943 -0.484086884171161 0.857363304157167 -0.564622817216377 0.572330342147852 NA NA
"KLRF1" 0 NA NA NA NA NA NA
"KLRF2" 0 NA NA NA NA NA NA
"KLRG1" 3.78057493603695 0.451248055534354 0.579161770853025 0.779139919524951 0.435897296979475 NA NA
"KLRG2" 0.408401426887536 -0.494187962963651 2.92230220794664 -0.169109122807286 0.865710809317787 NA NA
"KLRK1" 0.028906674747687 0 8.10304584153963 0 1 NA NA
"KLRK1-AS1" 1.96089781818736 -0.136773807158576 0.778490674648587 -0.175691002619031 0.860536704224527 NA NA
"KMO" 1.46303242589917 0.000957578707278631 0.920065171805484 0.00104077269374248 0.999169583686277 NA NA
"KMT2CP1" 0 NA NA NA NA NA NA
"KMT2CP2" 0 NA NA NA NA NA NA
"KMT2CP3" 0 NA NA NA NA NA NA
"KMT2CP4" 0 NA NA NA NA NA NA
"KMT2CP5" 0.0225450869927669 0 8.10304584152006 0 1 NA NA
"KMT2E-AS1" 6.55812807396601 0.274472754939976 0.402643254735907 0.681677270664828 0.495443042823463 NA NA
"KMT5AP1" 0.0144143174891462 0 8.1030458415403 0 1 NA NA
"KMT5AP2" 0.072375559042628 -0.487859143262054 8.10304584152289 -0.0602068842757979 0.951990862804426 NA NA
"KMT5AP3" 0 NA NA NA NA NA NA
"KMT5C" 8.8116859010333 -0.10346728897001 0.357391534676169 -0.289506826354354 0.772193556779122 0.907590484573061 NA
"KNCN" 0.0113111133755411 0 8.1030458415403 0 1 NA NA
"KNG1" 0.16373660371737 -0.1675238322013 8.10304584148834 -0.0206741804845239 0.983505565605821 NA NA
"KNOP1P1" 0.00992447624296523 0 8.1030458415403 0 1 NA NA
"KNOP1P2" 0 NA NA NA NA NA NA
"KNOP1P3" 0 NA NA NA NA NA NA
"KNOP1P4" 0.0101711875132875 0 8.10304584154004 0 1 NA NA
"KNOP1P5" 0.131050957219034 -0.167452661058808 8.10304584147434 -0.0206653972265249 0.983512572134876 NA NA
"KPLCE" 0 NA NA NA NA NA NA
"KPNA2P1" 0 NA NA NA NA NA NA
"KPNA2P2" 0.0402774962202512 -0.16735583002843 8.1030458415403 -0.0206534472717011 0.983522104784792 NA NA
"KPNA2P3" 0 NA NA NA NA NA NA
"KPNA4P1" 0.195390157934568 0.879524107039546 6.79235896980058 0.129487282835019 0.896972087063201 NA NA
"KPNA7" 0 NA NA NA NA NA NA
"KPNB1-DT" 2.84600783591828 0.736840402651547 0.583012911178976 1.26384920217547 0.206284157353088 NA NA
"KPNB1P1" 0.185650731637265 0.794218294190514 7.91835151504541 0.100300964497654 0.920105391797007 NA NA
"KPRP" 0.0082374088221482 0 8.1030458415403 0 1 NA NA
"KRASP1" 0 NA NA NA NA NA NA
"KRBOX1" 0.0109184814739803 0 8.1030458415403 0 1 NA NA
"KRBOX1-AS1" 0 NA NA NA NA NA NA
"KRBOX5P1" 0 NA NA NA NA NA NA
"KRR1P1" 0 NA NA NA NA NA NA
"KRT1" 0 NA NA NA NA NA NA
"KRT12" 0.0171149362079666 1.11487913735812 8.1030458415403 0.137587662609865 0.890566306599654 NA NA
"KRT125P" 0 NA NA NA NA NA NA
"KRT126P" 0 NA NA NA NA NA NA
"KRT127P" 0 NA NA NA NA NA NA
"KRT128P" 0 NA NA NA NA NA NA
"KRT13" 0.0112119951205771 0 8.1030458415403 0 1 NA NA
"KRT14" 0.103591157174949 -0.487898003878321 8.10304584153254 -0.0602116800793076 0.951987043236395 NA NA
"KRT15" 0.564203773617219 0.749659492529768 2.66337130765599 0.281470139133374 0.778349828164609 NA NA
"KRT16" 0.0493592403315387 1.11483178114686 8.1030458415403 0.137581818361643 0.890570925708678 NA NA
"KRT16P1" 0 NA NA NA NA NA NA
"KRT16P2" 0 NA NA NA NA NA NA
"KRT16P3" 0 NA NA NA NA NA NA
"KRT16P4" 0 NA NA NA NA NA NA
"KRT16P5" 0 NA NA NA NA NA NA
"KRT16P6" 0 NA NA NA NA NA NA
"KRT17" 1.17749392007602 -0.42274464744562 1.22288523343 -0.345694457573821 0.729572349976952 NA NA
"KRT17P1" 0 NA NA NA NA NA NA
"KRT17P2" 0 NA NA NA NA NA NA
"KRT17P3" 0 NA NA NA NA NA NA
"KRT17P4" 0 NA NA NA NA NA NA
"KRT17P5" 0 NA NA NA NA NA NA
"KRT17P6" 0 NA NA NA NA NA NA
"KRT17P7" 0 NA NA NA NA NA NA
"KRT17P8" 0 NA NA NA NA NA NA
"KRT18P1" 0 NA NA NA NA NA NA
"KRT18P10" 0.0112725434963834 0 8.1030458415347 0 1 NA NA
"KRT18P11" 0.0220718460159509 -0.167341417303763 8.1030458415403 -0.0206516685918135 0.983523523663385 NA NA
"KRT18P12" 0.0545357665223758 1.04255302083706 8.09818694401223 0.128739065675425 0.897564122667035 NA NA
"KRT18P13" 0.0233657673124724 0 8.10304584153491 0 1 NA NA
"KRT18P14" 0 NA NA NA NA NA NA
"KRT18P15" 0.0907316901322081 -0.167431589754752 8.10304584150649 -0.0206627968087151 0.983514646525164 NA NA
"KRT18P16" 0.365740418409257 1.32280391114029 2.49560731565304 0.53005290649829 0.596075249353642 NA NA
"KRT18P17" 0.0969768520052116 -0.167435513159013 8.10304584152201 -0.0206632809975025 0.98351426028087 NA NA
"KRT18P18" 1.3484835967869 -0.199047731082937 0.965918186605909 -0.206071004607917 0.836735447640961 NA NA
"KRT18P19" 0 NA NA NA NA NA NA
"KRT18P2" 0 NA NA NA NA NA NA
"KRT18P20" 0.00843519566997121 -0.167324945560471 8.1030458415403 -0.0206496358076464 0.983525145244689 NA NA
"KRT18P21" 0.118231371542947 -0.167447790312071 8.10304584150489 -0.0206647961257211 0.98351305164153 NA NA
"KRT18P22" 0.186348162486798 1.11914110906497 8.10282350738521 0.138117423888715 0.890147615480676 NA NA
"KRT18P23" 0 NA NA NA NA NA NA
"KRT18P24" 0.244078538253076 0.554291208273227 5.4855682687766 0.101045357766889 0.919514454116284 NA NA
"KRT18P25" 0 NA NA NA NA NA NA
"KRT18P26" 0.19972245889062 0.150091777546706 6.72199510121868 0.0223284568475057 0.982185949255933 NA NA
"KRT18P27" 0.038065620383758 0 8.10304584153073 0 1 NA NA
"KRT18P28" 0 NA NA NA NA NA NA
"KRT18P29" 0 NA NA NA NA NA NA
"KRT18P3" 0.0082374088221482 0 8.1030458415403 0 1 NA NA
"KRT18P31" 0.0774567810225433 -0.829705968414846 8.10263919782602 -0.102399471105348 0.918439603463455 NA NA
"KRT18P32" 0.0303357161565899 0 8.10304584153991 0 1 NA NA
"KRT18P33" 0.0136372806150015 -0.167327004579092 8.1030458415403 -0.0206498899119254 0.98352494254203 NA NA
"KRT18P34" 0.0152553158790369 0 8.1030458415403 0 1 NA NA
"KRT18P35" 0.537700512062269 1.63509798177024 2.11548461645163 0.772918871191245 0.439570395647834 NA NA
"KRT18P36" 0.0260833312351624 0 8.10304584152239 0 1 NA NA
"KRT18P37" 0.0484209128882689 -0.487830713840728 8.10304584153878 -0.0602033757898731 0.951993657102398 NA NA
"KRT18P38" 0 NA NA NA NA NA NA
"KRT18P39" 0.115119549945794 -0.48790431913762 8.10304584149456 -0.0602124594481658 0.951986422516245 NA NA
"KRT18P4" 0.288812024580154 -0.174866855987089 3.91561902335856 -0.0446588023359585 0.964379271886798 NA NA
"KRT18P40" 0.195555613463583 -0.815863961301606 8.10289860100511 -0.100687914470558 0.919798205470354 NA NA
"KRT18P41" 0.0195485221976893 0 8.10304584152903 0 1 NA NA
"KRT18P42" 0 NA NA NA NA NA NA
"KRT18P43" 0.0272856546330962 -0.167343476322384 8.1030458415403 -0.0206519226960925 0.983523320960734 NA NA
"KRT18P44" 0 NA NA NA NA NA NA
"KRT18P45" 0 NA NA NA NA NA NA
"KRT18P46" 0.00986299089135307 0 8.10304584153879 0 1 NA NA
"KRT18P47" 0.0966012336319599 2.80958113887944 8.05638068531861 0.348739868263602 0.727284610518564 NA NA
"KRT18P48" 0.0101711875132875 0 8.10304584154004 0 1 NA NA
"KRT18P49" 0.101264704962763 -0.809768546981263 8.10301710274426 -0.099934201879818 0.920396563080612 NA NA
"KRT18P5" 0.385653741089519 2.35920114557553 2.28247570715872 1.03361500767617 0.30131618055301 NA NA
"KRT18P50" 0.0350595363764697 -0.167353124484852 8.10304584153843 -0.0206531133795336 0.983522371135384 NA NA
"KRT18P51" 0 NA NA NA NA NA NA
"KRT18P52" 0.137747227998525 0.0781307712101257 8.09874045478731 0.0096472743689349 0.992302708125084 NA NA
"KRT18P53" 0 NA NA NA NA NA NA
"KRT18P54" 0 NA NA NA NA NA NA
"KRT18P55" 0.567761878915808 0.709153935364067 1.65032642321457 0.429705254299175 0.667410060815449 NA NA
"KRT18P56" 0 NA NA NA NA NA NA
"KRT18P57" 0 NA NA NA NA NA NA
"KRT18P58" 0 NA NA NA NA NA NA
"KRT18P59" 0.0127985154158495 0 8.1030458415403 0 1 NA NA
"KRT18P6" 0.0207271973225187 0 8.10304584153335 0 1 NA NA
"KRT18P60" 0 NA NA NA NA NA NA
"KRT18P61" 0.644150179477182 -2.98913750819413 1.66697538691851 -1.79315035581881 0.0729488856384539 NA NA
"KRT18P62" 0 NA NA NA NA NA NA
"KRT18P63" 0 NA NA NA NA NA NA
"KRT18P64" 0 NA NA NA NA NA NA
"KRT18P65" 0.0211277800122964 0 8.1030458415403 0 1 NA NA
"KRT18P66" 0.0554504603984566 -0.487827307643751 8.10304584153353 -0.0602029554298348 0.95199399189392 NA NA
"KRT18P67" 0 NA NA NA NA NA NA
"KRT18P68" 0 NA NA NA NA NA NA
"KRT18P7" 0 NA NA NA NA NA NA
"KRT18P8" 0.158830271004722 0.790072842136242 8.10280158531432 0.0975061321467115 0.922324464688416 NA NA
"KRT18P9" 0.0127985154158495 0 8.1030458415403 0 1 NA NA
"KRT19P1" 0.11252423467421 -0.487901138780886 8.10304584150415 -0.0602120669590484 0.951986735110081 NA NA
"KRT19P2" 0.0196796575281084 0 8.10304584153775 0 1 NA NA
"KRT19P3" 0 NA NA NA NA NA NA
"KRT19P4" 0 NA NA NA NA NA NA
"KRT19P6" 0.00986299089135307 0 8.10304584153879 0 1 NA NA
"KRT2" 0 NA NA NA NA NA NA
"KRT20" 0.0139298105332532 -0.167327004579092 8.1030458415403 -0.0206498899119254 0.98352494254203 NA NA
"KRT222" 0.356142552724331 1.2154815825193 3.17064365876429 0.383354836851332 0.701456685098482 NA NA
"KRT223P" 0 NA NA NA NA NA NA
"KRT224P" 0 NA NA NA NA NA NA
"KRT23" 0.920151491108914 0.187534920578245 1.35589990368365 0.138310298620685 0.889995186615229 NA NA
"KRT24" 0.0266150860737118 0 8.1030458415403 0 1 NA NA
"KRT25" 0 NA NA NA NA NA NA
"KRT26" 0.0433545312722218 0 8.1030458415403 0 1 NA NA
"KRT27" 0 NA NA NA NA NA NA
"KRT28" 0 NA NA NA NA NA NA
"KRT3" 0.0126043354413591 -0.167324945560468 8.1030458415403 -0.020649635807646 0.983525145244689 NA NA
"KRT31" 0.0083034808044931 0 8.1030458415403 0 1 NA NA
"KRT32" 0 NA NA NA NA NA NA
"KRT33A" 0 NA NA NA NA NA NA
"KRT33B" 0.286993568884811 0.722646899215069 3.1057420599121 0.232680913377437 0.816009191382655 NA NA
"KRT34" 0.753888507477788 1.27246457467771 1.49551555369793 0.85085345420267 0.394850763630451 NA NA
"KRT35" 0 NA NA NA NA NA NA
"KRT36" 0 NA NA NA NA NA NA
"KRT37" 0 NA NA NA NA NA NA
"KRT38" 0 NA NA NA NA NA NA
"KRT39" 0 NA NA NA NA NA NA
"KRT4" 0 NA NA NA NA NA NA
"KRT40" 0.0204497953481065 0 8.10304584152207 0 1 NA NA
"KRT41P" 0 NA NA NA NA NA NA
"KRT42P" 0.0202447858688783 0 8.1030458415403 0 1 NA NA
"KRT43P" 0.0112725434963834 0 8.1030458415347 0 1 NA NA
"KRT5" 0 NA NA NA NA NA NA
"KRT6A" 0.0456350287403583 0 8.1030458415403 0 1 NA NA
"KRT6B" 0.0205284194860602 -0.167341417303763 8.1030458415403 -0.0206516685918135 0.983523523663385 NA NA
"KRT6C" 0 NA NA NA NA NA NA
"KRT7" 0.463120317504251 0.539664614155926 1.94841469712197 0.276976259188084 0.781798335679252 NA NA
"KRT7-AS" 0 NA NA NA NA NA NA
"KRT71" 0.0297829349318221 0 8.10304584153663 0 1 NA NA
"KRT72" 0.0641879977730513 0 8.10304584152449 0 1 NA NA
"KRT73" 0 NA NA NA NA NA NA
"KRT73-AS1" 0.0221470043131761 0 8.10304584153931 0 1 NA NA
"KRT74" 0.010468704978083 0 8.1030458415403 0 1 NA NA
"KRT75" 0 NA NA NA NA NA NA
"KRT76" 0 NA NA NA NA NA NA
"KRT77" 0.114224160261593 0.868462986127715 8.09885285687076 0.10723283920277 0.914604263705952 NA NA
"KRT78" 0.0109135640315278 -0.167324945560471 8.1030458415403 -0.0206496358076464 0.983525145244689 NA NA
"KRT79" 0.0236274193160964 0 8.1030458415403 0 1 NA NA
"KRT80" 2.64015173020645 0.0136743532706249 0.776845764532071 0.0176024043573972 0.985956038574995 NA NA
"KRT81" 0 NA NA NA NA NA NA
"KRT82" 0 NA NA NA NA NA NA
"KRT83" 0 NA NA NA NA NA NA
"KRT84" 0 NA NA NA NA NA NA
"KRT85" 0 NA NA NA NA NA NA
"KRT86" 0.430921832142136 1.07498506789668 6.89132871970705 0.155990972368297 0.876040137119138 NA NA
"KRT87P" 0 NA NA NA NA NA NA
"KRT88P" 0 NA NA NA NA NA NA
"KRT89P" 0 NA NA NA NA NA NA
"KRT8P1" 0 NA NA NA NA NA NA
"KRT8P10" 0 NA NA NA NA NA NA
"KRT8P11" 0 NA NA NA NA NA NA
"KRT8P12" 1.69705906032843 0.0029298461150805 0.952751081152509 0.00307514331186733 0.997546394496295 NA NA
"KRT8P13" 0.12714450990318 -1.42890829062532 8.09853229625286 -0.176440401588134 0.859947966632685 NA NA
"KRT8P14" 0.0328858262941388 0 8.1030458415403 0 1 NA NA
"KRT8P15" 0.430953677833858 0.147177686516991 2.65215443984612 0.0554936335176357 0.955745201853274 NA NA
"KRT8P17" 0 NA NA NA NA NA NA
"KRT8P18" 0.275337720410055 0.938265380821061 3.3857401582443 0.277122678341508 0.78168590870818 NA NA
"KRT8P19" 0.0102248976740533 0 8.1030458415403 0 1 NA NA
"KRT8P2" 0.238787687398663 -1.09423720021563 5.59432777677345 -0.195597620282224 0.84492512304293 NA NA
"KRT8P20" 0 NA NA NA NA NA NA
"KRT8P21" 0 NA NA NA NA NA NA
"KRT8P22" 0.0120561868881342 0 8.1030458415403 0 1 NA NA
"KRT8P23" 0.11997348253463 -0.167434084971428 8.10304584149987 -0.0206631047443804 0.983514400880496 NA NA
"KRT8P24" 0.196435728109508 -1.10605532585209 6.79392097776061 -0.162800734579144 0.870675329874658 NA NA
"KRT8P25" 0.0348854200035466 -0.167357889047051 8.1030458415403 -0.0206537013759801 0.983521902082149 NA NA
"KRT8P26" 0.0109184814739803 0 8.1030458415403 0 1 NA NA
"KRT8P27" 0 NA NA NA NA NA NA
"KRT8P28" 0.0394282365247265 0 8.1030458415403 0 1 NA NA
"KRT8P29" 0.0235157377460668 0 8.1030458415403 0 1 NA NA
"KRT8P3" 0.260767372517131 -0.167470545390847 5.98879302225912 -0.0279639895331819 0.977690872097063 NA NA
"KRT8P30" 0.27552656404863 -0.702813238017703 4.34119938682164 -0.161893793717745 0.871389490242872 NA NA
"KRT8P31" 0 NA NA NA NA NA NA
"KRT8P32" 0.143733061457226 -0.800411492886397 8.10287860307047 -0.0987811285464765 0.921312052438921 NA NA
"KRT8P33" 0.198171347315013 -0.167512209054196 8.10304584147914 -0.0206727460674982 0.98350670986047 NA NA
"KRT8P34" 0 NA NA NA NA NA NA
"KRT8P35" 0 NA NA NA NA NA NA
"KRT8P36" 0.150192875418904 -0.808403519374197 8.10304584150172 -0.0997653888657228 0.920530586604008 NA NA
"KRT8P37" 0.0224673263327122 -0.167341106601164 8.10304584153931 -0.020651630247889 0.983523554250887 NA NA
"KRT8P38" 0 NA NA NA NA NA NA
"KRT8P39" 0.677039822586827 -2.92292618685246 1.70401657342116 -1.71531558580095 0.0862873825590899 NA NA
"KRT8P4" 0.0559018944840006 -0.167379658266029 8.10304584152596 -0.0206563879236932 0.983519758984411 NA NA
"KRT8P40" 0 NA NA NA NA NA NA
"KRT8P41" 0 NA NA NA NA NA NA
"KRT8P42" 0 NA NA NA NA NA NA
"KRT8P43" 0.197841915885077 -0.195661027253521 7.70012068950804 -0.0254101247426061 0.979727835339697 NA NA
"KRT8P44" 0.0466240173155115 -0.846404976552851 8.10235658594945 -0.10446404914104 0.916801096774335 NA NA
"KRT8P45" 0.0499661068823002 0 8.10304584153353 0 1 NA NA
"KRT8P46" 0.215979162085119 -0.799557424556484 5.79095677825362 -0.138070003830629 0.890185092166037 NA NA
"KRT8P47" 0.0625620090425602 0 8.10304584152825 0 1 NA NA
"KRT8P48" 0.257252230576168 0.884101453104444 3.41080642165708 0.259205989378582 0.795476310140097 NA NA
"KRT8P49" 0.402167776794136 -0.807130367501599 3.25333473858832 -0.248093243504303 0.804062263137237 NA NA
"KRT8P5" 0 NA NA NA NA NA NA
"KRT8P50" 0.062359179848931 0 8.10304584151564 0 1 NA NA
"KRT8P51" 0 NA NA NA NA NA NA
"KRT8P52" 0 NA NA NA NA NA NA
"KRT8P6" 0 NA NA NA NA NA NA
"KRT8P7" 0 NA NA NA NA NA NA
"KRT8P8" 0.0809726468198103 0 8.1030458415403 0 1 NA NA
"KRT8P9" 0.0538120125602073 -0.167389050319162 8.10304584153428 -0.020657547000557 0.983518834372169 NA NA
"KRT9" 0.0165408896266413 0 8.1030458415403 0 1 NA NA
"KRT90P" 0 NA NA NA NA NA NA
"KRTAP1-1" 0 NA NA NA NA NA NA
"KRTAP1-3" 0 NA NA NA NA NA NA
"KRTAP1-4" 0.011933676072528 0 8.10304584153628 0 1 NA NA
"KRTAP1-5" 0.0292814588846327 0 8.10304584153554 0 1 NA NA
"KRTAP10-1" 0 NA NA NA NA NA NA
"KRTAP10-10" 0 NA NA NA NA NA NA
"KRTAP10-11" 0 NA NA NA NA NA NA
"KRTAP10-12" 0 NA NA NA NA NA NA
"KRTAP10-13P" 0 NA NA NA NA NA NA
"KRTAP10-2" 0.0574037003542218 0 8.10304584153983 0 1 NA NA
"KRTAP10-3" 0.00945465382613522 0 8.1030458415403 0 1 NA NA
"KRTAP10-4" 0.00880495685168251 0 8.1030458415403 0 1 NA NA
"KRTAP10-5" 0 NA NA NA NA NA NA
"KRTAP10-6" 0 NA NA NA NA NA NA
"KRTAP10-7" 0.037085013179006 0 8.10304584153564 0 1 NA NA
"KRTAP10-8" 0 NA NA NA NA NA NA
"KRTAP10-9" 0 NA NA NA NA NA NA
"KRTAP11-1" 0 NA NA NA NA NA NA
"KRTAP12-1" 0 NA NA NA NA NA NA
"KRTAP12-2" 0 NA NA NA NA NA NA
"KRTAP12-3" 0 NA NA NA NA NA NA
"KRTAP12-4" 0 NA NA NA NA NA NA
"KRTAP12-5P" 0 NA NA NA NA NA NA
"KRTAP13-1" 0 NA NA NA NA NA NA
"KRTAP13-2" 0 NA NA NA NA NA NA
"KRTAP13-3" 0 NA NA NA NA NA NA
"KRTAP13-4" 0.012093223816089 0 8.1030458415403 0 1 NA NA
"KRTAP13-5P" 0 NA NA NA NA NA NA
"KRTAP13-6P" 0 NA NA NA NA NA NA
"KRTAP15-1" 0 NA NA NA NA NA NA
"KRTAP16-1" 0.0120561868881342 0 8.1030458415403 0 1 NA NA
"KRTAP17-1" 0.0120561868881342 0 8.1030458415403 0 1 NA NA
"KRTAP19-1" 0.0966376074798869 -0.790774315969601 8.10266416303318 -0.0975943590970182 0.922254403912187 NA NA
"KRTAP19-10P" 0 NA NA NA NA NA NA
"KRTAP19-11P" 0 NA NA NA NA NA NA
"KRTAP19-2" 0 NA NA NA NA NA NA
"KRTAP19-3" 0 NA NA NA NA NA NA
"KRTAP19-4" 0 NA NA NA NA NA NA
"KRTAP19-5" 0.0207271973225187 0 8.10304584153335 0 1 NA NA
"KRTAP19-6" 0 NA NA NA NA NA NA
"KRTAP19-7" 0 NA NA NA NA NA NA
"KRTAP19-8" 0 NA NA NA NA NA NA
"KRTAP19-9P" 0 NA NA NA NA NA NA
"KRTAP2-1" 0.0123163059405553 0 8.1030458415403 0 1 NA NA
"KRTAP2-2" 0 NA NA NA NA NA NA
"KRTAP2-3" 0.183528061523234 -0.848683206618736 8.10226111851729 -0.104746464499782 0.916576991390491 NA NA
"KRTAP2-4" 0 NA NA NA NA NA NA
"KRTAP2-5P" 0 NA NA NA NA NA NA
"KRTAP20-1" 0 NA NA NA NA NA NA
"KRTAP20-2" 0 NA NA NA NA NA NA
"KRTAP20-3" 0 NA NA NA NA NA NA
"KRTAP20-4" 0 NA NA NA NA NA NA
"KRTAP21-1" 0 NA NA NA NA NA NA
"KRTAP21-2" 0 NA NA NA NA NA NA
"KRTAP21-3" 0 NA NA NA NA NA NA
"KRTAP21-4P" 0 NA NA NA NA NA NA
"KRTAP22-1" 0 NA NA NA NA NA NA
"KRTAP22-2" 0 NA NA NA NA NA NA
"KRTAP23-1" 0 NA NA NA NA NA NA
"KRTAP24-1" 0.0112725434963834 0 8.1030458415347 0 1 NA NA
"KRTAP25-1" 0 NA NA NA NA NA NA
"KRTAP26-1" 0 NA NA NA NA NA NA
"KRTAP27-1" 0 NA NA NA NA NA NA
"KRTAP29-1" 0 NA NA NA NA NA NA
"KRTAP3-1" 0.0580791594139158 -0.487846455678511 8.10304584153617 -0.0602053184961404 0.951992109853654 NA NA
"KRTAP3-2" 0 NA NA NA NA NA NA
"KRTAP3-3" 0.0113111133755411 0 8.1030458415403 0 1 NA NA
"KRTAP3-4P" 0 NA NA NA NA NA NA
"KRTAP4-1" 0 NA NA NA NA NA NA
"KRTAP4-11" 0.013068165174519 0 8.1030458415403 0 1 NA NA
"KRTAP4-12" 0 NA NA NA NA NA NA
"KRTAP4-16" 0.015427605311482 -0.167327004579092 8.1030458415403 -0.0206498899119254 0.98352494254203 NA NA
"KRTAP4-17P" 0 NA NA NA NA NA NA
"KRTAP4-2" 0 NA NA NA NA NA NA
"KRTAP4-3" 0.0117105097379052 -0.167327004579092 8.1030458415403 -0.0206498899119254 0.98352494254203 NA NA
"KRTAP4-4" 0 NA NA NA NA NA NA
"KRTAP4-5" 0.0101711875132875 0 8.10304584154004 0 1 NA NA
"KRTAP4-6" 0 NA NA NA NA NA NA
"KRTAP4-7" 0 NA NA NA NA NA NA
"KRTAP4-8" 0.00936076753541151 0 8.1030458415391 0 1 NA NA
"KRTAP4-9" 0.0152553158790369 0 8.1030458415403 0 1 NA NA
"KRTAP5-1" 0 NA NA NA NA NA NA
"KRTAP5-10" 0.127069150611163 -0.80837643086137 8.1030458414986 -0.0997620458619875 0.920533240694342 NA NA
"KRTAP5-11" 0.113880701975721 -0.16744180643255 8.10304584150421 -0.0206640576528525 0.983513640731841 NA NA
"KRTAP5-13P" 0 NA NA NA NA NA NA
"KRTAP5-14P" 0 NA NA NA NA NA NA
"KRTAP5-2" 0 NA NA NA NA NA NA
"KRTAP5-3" 0 NA NA NA NA NA NA
"KRTAP5-4" 0.0102248976740533 0 8.1030458415403 0 1 NA NA
"KRTAP5-5" 0 NA NA NA NA NA NA
"KRTAP5-6" 0 NA NA NA NA NA NA
"KRTAP5-7" 0.0163236092191201 -0.167327004579092 8.1030458415403 -0.0206498899119254 0.98352494254203 NA NA
"KRTAP5-8" 0.0239945231597282 -0.167341417303763 8.1030458415403 -0.0206516685918135 0.983523523663385 NA NA
"KRTAP5-9" 0.00886594486577857 1.11100114272108 8.10280805033185 0.137113101509986 0.890941396769899 NA NA
"KRTAP5-AS1" 0.715397280854819 1.74301159422738 1.43483014774712 1.2147860128003 0.224447716932915 NA NA
"KRTAP6-1" 0 NA NA NA NA NA NA
"KRTAP6-2" 0 NA NA NA NA NA NA
"KRTAP6-3" 0 NA NA NA NA NA NA
"KRTAP7-1" 0 NA NA NA NA NA NA
"KRTAP8-1" 0 NA NA NA NA NA NA
"KRTAP8-2P" 0 NA NA NA NA NA NA
"KRTAP8-3P" 0 NA NA NA NA NA NA
"KRTAP9-1" 0 NA NA NA NA NA NA
"KRTAP9-10P" 0 NA NA NA NA NA NA
"KRTAP9-11P" 0 NA NA NA NA NA NA
"KRTAP9-12P" 0 NA NA NA NA NA NA
"KRTAP9-2" 0 NA NA NA NA NA NA
"KRTAP9-3" 0 NA NA NA NA NA NA
"KRTAP9-4" 0.0120561868881342 0 8.1030458415403 0 1 NA NA
"KRTAP9-6" 0 NA NA NA NA NA NA
"KRTAP9-7" 0 NA NA NA NA NA NA
"KRTAP9-8" 0 NA NA NA NA NA NA
"KRTAP9-9" 0 NA NA NA NA NA NA
"KRTCAP2P1" 0.0655562732256725 1.11481036804085 8.10304584153269 0.137579175762134 0.890573014337002 NA NA
"KRTCAP3" 3.32514829445869 -0.643461410567107 0.62999375786224 -1.02137743832664 0.30707565037607 NA NA
"KRTDAP" 0.183559922074321 -0.808443305972147 8.1030458414598 -0.0997702989455755 0.920526688376202 NA NA
"KSR1P1" 0 NA NA NA NA NA NA
"KSR2" 0.860334566623671 -0.481521748001769 1.23932501820764 -0.388535485790617 0.697619798760734 NA NA
"KTN1-AS1" 6.8153036495887 0.494845412542295 0.38840117994398 1.27405743878963 0.202643060615351 0.498274175738859 NA
"KU-MEL-3" 0.0646130317324366 -0.16739855003997 8.10304584152399 -0.0206587193647774 0.983517899160434 NA NA
"KXD1-AS1" 0 NA NA NA NA NA NA
"KY" 0.0296350991023508 -0.167347514789198 8.10304584152749 -0.020652421084866 0.98352292338882 NA NA
"KYNU" 0.745809812827056 -0.396613126013471 1.42008776009514 -0.279287757530493 0.780024000719331 NA NA
"KYNUP1" 0.0412058683567373 -0.48781471193136 8.1030458415403 -0.0602014009880798 0.951995229913485 NA NA
"KYNUP2" 0.015427605311482 -0.167327004579092 8.1030458415403 -0.0206498899119254 0.98352494254203 NA NA
"KYNUP3" 0 NA NA NA NA NA NA
"L1CAM-AS1" 0.06660883494538 -0.167390041669915 8.10304584153767 -0.0206576693435256 0.983518736777429 NA NA
"L3MBTL2-AS1" 2.05241169051666 0.730910823058081 0.836043373243405 0.874249885173462 0.381982184614945 NA NA
"L3MBTL4" 0.763165849238986 -0.69128579537628 1.43370123165099 -0.482168655585392 0.62968614135914 NA NA
"L3MBTL4-AS1" 0 NA NA NA NA NA NA
"LACRT" 0 NA NA NA NA NA NA
"LACTB2-AS1" 2.19100423633652 -0.759041233715061 0.820013470474947 -0.925644835170121 0.354630585001708 NA NA
"LACTBL1" 0 NA NA NA NA NA NA
"LAD1" 0.893766329048148 0.14516788615734 1.36307920721586 0.106499963750346 0.915185684169171 NA NA
"LAG3" 2.45193922682636 0.751214882723695 0.715208615830272 1.05034372642676 0.293560108135971 NA NA
"LAGE3P1" 0.714223890585105 -0.516911082841321 1.36716623396924 -0.378089415901233 0.705364170650378 NA NA
"LAIR1" 3.1905798591054 -0.781632622896325 0.763507498470295 -1.02373928803888 0.305958433184205 NA NA
"LAIR2" 0 NA NA NA NA NA NA
"LALBA" 0.0305367721422394 -0.167352656100151 8.1030458415292 -0.0206530555760214 0.983522417246079 NA NA
"LAMA2" 4.74985386808189 0.796375532051783 0.463723214642106 1.71735101221191 0.085915056638584 NA NA
"LAMA3" 0.932705617177728 -0.83120332713621 1.38296758944625 -0.601028782944241 0.547820815611211 NA NA
"LAMA4" 2.9879131151136 0.756701284778507 0.555349053679549 1.36256878401947 0.173018452443264 NA NA
"LAMA4-AS1" 0 NA NA NA NA NA NA
"LAMA5-AS1" 0.00886594486577857 1.11100114272108 8.10280805033185 0.137113101509986 0.890941396769899 NA NA
"LAMB2P1" 0.111537097651217 1.1005244943557 8.10216375096258 0.135830937041349 0.891954933487783 NA NA
"LAMB3" 0.771563388439056 -1.0681755708512 1.7184015805127 -0.621609979276496 0.534198357528146 NA NA
"LAMB4" 0.715398744887945 -1.26462054376501 1.64113820936757 -0.770575285217653 0.440958715118984 NA NA
"LAMC1-AS1" 0 NA NA NA NA NA NA
"LAMC2" 6.21458061513701 0.125913002517665 0.402822798754027 0.312576653821797 0.754602317491397 NA NA
"LAMC3" 2.1260329304854 0.843926162316507 0.60685894821615 1.39064631871576 0.164332703326005 NA NA
"LAMP5" 3.44003505041939 -0.419062406348038 0.644513173302673 -0.650199908561435 0.515563100122222 NA NA
"LAMP5-AS1" 0.0377151926906268 0 8.10304584152169 0 1 NA NA
"LAMTOR3P1" 0 NA NA NA NA NA NA
"LAMTOR3P2" 0 NA NA NA NA NA NA
"LAMTOR5-AS1" 2.67160381762288 -0.0459443106507207 0.6649762772392 -0.0690916536774348 0.944916664554194 NA NA
"LAMTOR5P1" 0.0082374088221482 0 8.1030458415403 0 1 NA NA
"LANCL1-AS1" 0.0295998561819939 0 8.10304584152873 0 1 NA NA
"LANCL3" 0.777435917267188 0.141385649422279 1.5652952421096 0.0903252278667434 0.928028773149554 NA NA
"LAP3P1" 0.031458608759874 -0.167357889047054 8.1030458415403 -0.0206537013759805 0.983521902082149 NA NA
"LAP3P2" 0.0585804284392223 0 8.10304584152604 0 1 NA NA
"LAPTM4A-DT" 0.313099117692459 -1.69257150888318 3.0571938332265 -0.553635654529919 0.57982821980547 NA NA
"LAPTM4BP1" 0 NA NA NA NA NA NA
"LAPTM4BP2" 0 NA NA NA NA NA NA
"LAPTM5" 0.158161299374524 0.473806125526779 8.10304584148934 0.0584725959590145 0.953372190392802 NA NA
"LARGE-AS1" 0 NA NA NA NA NA NA
"LARGE-IT1" 0 NA NA NA NA NA NA
"LARGE1-AS1" 0.700688412757214 -1.99898178436279 1.67245374103561 -1.19523890874554 0.231993700726861 NA NA
"LARGE2" 1.25021474167606 -1.38588983857918 1.22479664991583 -1.13152647721108 0.257833565769401 NA NA
"LARP1BP1" 0 NA NA NA NA NA NA
"LARP1BP2" 0 NA NA NA NA NA NA
"LARP1BP3" 0 NA NA NA NA NA NA
"LARP1P1" 0 NA NA NA NA NA NA
"LARP4B-DT" 0.0216917362258789 0 8.1030458415403 0 1 NA NA
"LARP4P" 1.46753439119601 -1.13357496687833 1.11598756813237 -1.01575949342823 0.309743929541758 NA NA
"LARP7P1" 0 NA NA NA NA NA NA
"LARP7P2" 0 NA NA NA NA NA NA
"LARP7P3" 0 NA NA NA NA NA NA
"LARP7P4" 0 NA NA NA NA NA NA
"LARRPM" 3.14211230995155 -0.221780203001917 0.647248356532383 -0.342650855368871 0.731861138499533 NA NA
"LARS2-AS1" 0.00843519566997121 -0.167324945560471 8.1030458415403 -0.0206496358076464 0.983525145244689 NA NA
"LASP1NB" 4.98256833776379 0.264425389364968 0.446809946134677 0.59180730342396 0.553979632014176 NA NA
"LASTR" 0.0130470327679838 0 8.1030458415403 0 1 NA NA
"LAT" 0.357106913749625 -0.193951524942503 2.82481282633184 -0.0686599562047297 0.945260293266446 NA NA
"LAT2" 1.21763547273909 0.502202387914218 0.963423057731377 0.521268806973316 0.60217952754085 NA NA
"LATS2-AS1" 0.0772595858346414 1.07407324469975 8.10043862947152 0.13259445492149 0.894514118029469 NA NA
"LAX1" 0.463182467350068 -0.620076820707838 2.53684231850001 -0.244428601725029 0.806898892463333 NA NA
"LBHD1" 6.3048873292616 -0.865632613987187 1.32589279271739 -0.652867727120749 0.513841556336202 NA NA
"LBHD2" 0.405167740254112 -1.39085700035526 2.62256007116157 -0.530343238139531 0.595873973271834 NA NA
"LBP" 0.0848397233042877 -0.487863613752555 8.10304584153543 -0.0602074359806547 0.951990423404751 NA NA
"LBX1" 0 NA NA NA NA NA NA
"LBX1-AS1" 0.0570922842225183 0 8.10304584152701 0 1 NA NA
"LBX2" 0.322217138813069 0 3.83803386312159 0 1 NA NA
"LBX2-AS1" 3.98550609380096 -0.28284964315898 0.523356148911609 -0.540453463186024 0.588884346188372 NA NA
"LCA5L" 3.55985485727787 -0.527465694439399 0.574115717848318 -0.918744563232382 0.358229194934527 NA NA
"LCAL1" 0 NA NA NA NA NA NA
"LCDR" 2.28056908031963 -1.25166320727507 0.885155354268636 -1.41406048242148 0.15734414475692 NA NA
"LCE1A" 0 NA NA NA NA NA NA
"LCE1B" 0 NA NA NA NA NA NA
"LCE1C" 0 NA NA NA NA NA NA
"LCE1D" 0 NA NA NA NA NA NA
"LCE1E" 0 NA NA NA NA NA NA
"LCE1F" 0 NA NA NA NA NA NA
"LCE2A" 0 NA NA NA NA NA NA
"LCE2B" 0.0165434135685007 0 8.10304584153354 0 1 NA NA
"LCE2C" 0 NA NA NA NA NA NA
"LCE2D" 0 NA NA NA NA NA NA
"LCE3A" 0 NA NA NA NA NA NA
"LCE3B" 0 NA NA NA NA NA NA
"LCE3C" 0 NA NA NA NA NA NA
"LCE3D" 0.0178689841460039 -0.167327004579092 8.1030458415403 -0.0206498899119254 0.98352494254203 NA NA
"LCE3E" 0 NA NA NA NA NA NA
"LCE4A" 0 NA NA NA NA NA NA
"LCE5A" 0 NA NA NA NA NA NA
"LCE6A" 0 NA NA NA NA NA NA
"LCE7A" 0 NA NA NA NA NA NA
"LCEP1" 0 NA NA NA NA NA NA
"LCEP2" 0 NA NA NA NA NA NA
"LCEP3" 0 NA NA NA NA NA NA
"LCEP4" 0 NA NA NA NA NA NA
"LCIIAR" 3.34673384735405 -0.358847543553076 0.610803580339642 -0.587500720532018 0.556867466688062 NA NA
"LCK" 0.363756962902246 0.690513563545209 2.33565607505796 0.295640086277716 0.767504956887399 NA NA
"LCMT1-AS1" 1.65988302179339 -0.251291904710297 0.960722796617211 -0.261565464663811 0.793656472432886 NA NA
"LCMT1-AS2" 0.307641954551854 0.00490568318660614 3.54692356102972 0.00138308116941262 0.998896461240418 NA NA
"LCN1" 0 NA NA NA NA NA NA
"LCN10" 0 NA NA NA NA NA NA
"LCN12" 0 NA NA NA NA NA NA
"LCN15" 0.0811482904608085 0 8.10304584151556 0 1 NA NA
"LCN1P1" 0 NA NA NA NA NA NA
"LCN1P2" 0 NA NA NA NA NA NA
"LCN2" 0.013068165174519 0 8.1030458415403 0 1 NA NA
"LCN6" 0 NA NA NA NA NA NA
"LCN8" 0.0123199367350616 0 8.1030458415403 0 1 NA NA
"LCN9" 0.341206626411331 -1.07699338774221 2.82027645584135 -0.381875112105249 0.702554001482631 NA NA
"LCNL1" 0.00843519566997121 -0.167324945560471 8.1030458415403 -0.0206496358076464 0.983525145244689 NA NA
"LCORLP1" 0 NA NA NA NA NA NA
"LCP1" 0.893797352375512 -0.765405641351422 1.54160809731904 -0.496498197358016 0.619542958871173 NA NA
"LCP2" 0.0110535018371743 0 8.10304584153701 0 1 NA NA
"LCT" 0.107529882608335 -0.808363516098192 8.10304584150393 -0.099760452046037 0.92053450606312 NA NA
"LCT-AS1" 0.0406976292551535 -0.487818206836128 8.10304584153617 -0.0602018322956505 0.951994886402879 NA NA
"LDB2" 4.56475432664879 0.213769481771718 0.50953339366413 0.419539689507825 0.674821754673394 NA NA
"LDB3" 0.439734596977594 -1.86950821865932 2.21287255155892 -0.844833208917655 0.398203970186144 NA NA
"LDC1P" 0 NA NA NA NA NA NA
"LDHAL6A" 0 NA NA NA NA NA NA
"LDHAL6B" 0.0531044684407492 -0.167371004660203 8.10304584152775 -0.0206553199788694 0.983520610899338 NA NA
"LDHAL6CP" 0.012284013421823 0 8.1030458415403 0 1 NA NA
"LDHAL6DP" 0 NA NA NA NA NA NA
"LDHAL6EP" 0 NA NA NA NA NA NA
"LDHAL6FP" 0.0297296392779107 -0.16735122355907 8.10304584153221 -0.0206528787855685 0.983522558274371 NA NA
"LDHAP1" 0 NA NA NA NA NA NA
"LDHAP2" 0 NA NA NA NA NA NA
"LDHAP3" 0 NA NA NA NA NA NA
"LDHAP4" 0.013355844099843 0 8.1030458415403 0 1 NA NA
"LDHAP5" 0 NA NA NA NA NA NA
"LDHAP7" 0.00880495685168251 0 8.1030458415403 0 1 NA NA
"LDHBP1" 0.409180458421736 0.357993673878237 2.12253873991488 0.168662963434342 0.86606175224796 NA NA
"LDHBP2" 0 NA NA NA NA NA NA
"LDHBP3" 0.0497408912264452 -0.167386714496393 8.1030458415403 -0.0206572587357564 0.983519064325134 NA NA
"LDHC" 0.0792050611484983 0.766072745904716 8.10126521197915 0.094562111702249 0.924662645412295 NA NA
"LDHD" 0.0349737268759329 0 8.10304584153996 0 1 NA NA
"LDLRAD1" 0.067422555621225 -0.167387158091223 8.10304584152257 -0.02065731348001 0.983519020654858 NA NA
"LDLRAD2" 0.116660241092492 -0.487923590788161 8.10304584152593 -0.060214837769729 0.951984528327168 NA NA
"LDLRAD4-AS1" 0.122115621857624 -0.167467204216549 8.10304584149234 -0.0206671920031625 0.98351114041608 NA NA
"LEAP2" 1.81023137050425 -0.757079570672717 0.908207419288991 -0.833597650265192 0.404507750176668 NA NA
"LECT2" 0 NA NA NA NA NA NA
"LEF1-AS1" 2.31450452209953 0.196128500609309 0.780442660120017 0.251304177271842 0.80157894578162 NA NA
"LEFTY1" 0.262987043708767 -0.48798450381231 5.30758297430063 -0.0919410033107603 0.926744913477481 NA NA
"LEFTY2" 0.155762421208649 -0.167506256133877 8.10304584144757 -0.0206720114153955 0.983507295902806 NA NA
"LEFTY3P" 0 NA NA NA NA NA NA
"LEISA1" 1.89532073431718 -0.973612344776495 1.00752669516697 -0.96633900565299 0.333874574089583 NA NA
"LEKR1" 1.07997605892648 -0.133721758675262 1.11800188004008 -0.119607811992648 0.904793831079612 NA NA
"LELP1" 0 NA NA NA NA NA NA
"LEMD1" 1.48222613501501 0.526050338683621 0.859598336804681 0.611972262113801 0.540556109669132 NA NA
"LEMD1-AS1" 0.0286366373845896 0 8.103045841534 0 1 NA NA
"LEMD1-DT" 1.08921231520861 -0.197309206656842 1.32132670163418 -0.149326586992312 0.881295937079228 NA NA
"LENEP" 0.111526034092904 -0.487921297096672 8.10304584149527 -0.0602145547046091 0.951984753771378 NA NA
"LENG8-AS1" 0.854436709161623 -0.613659366112867 1.3184558417844 -0.465437936307629 0.64161787243319 NA NA
"LENG9" 0.585329929806283 -1.86018655327853 1.96491347761461 -0.94670150847394 0.343790901571004 NA NA
"LEP" 0.13204304257244 0 8.10304584152195 0 1 NA NA
"LERFS" 1.7260832011993 1.15972819953068 0.805680555844601 1.43943923074441 0.150026115933051 NA NA
"LETM1P2" 0 NA NA NA NA NA NA
"LETM2" 5.36072122377583 0.211354004943179 0.463459754234311 0.456035293274516 0.648364599140275 NA NA
"LETR1" 2.59240365465802 -0.301399638344654 0.655784845888276 -0.459601407739761 0.645802348508014 NA NA
"LEUTX" 0 NA NA NA NA NA NA
"LGALS12" 0.0333584792019595 -0.167343476322384 8.1030458415403 -0.0206519226960925 0.983523320960734 NA NA
"LGALS13" 0.0178689841460039 -0.167327004579092 8.1030458415403 -0.0206498899119254 0.98352494254203 NA NA
"LGALS14" 0.013355844099843 0 8.1030458415403 0 1 NA NA
"LGALS16" 0 NA NA NA NA NA NA
"LGALS17A" 0 NA NA NA NA NA NA
"LGALS2" 0 NA NA NA NA NA NA
"LGALS4" 0.500369421989611 1.01646275682977 1.98806812496447 0.511281652809525 0.60915385029079 NA NA
"LGALS7" 2.43347087511812 -0.445170334734534 1.11289808943346 -0.400009973025613 0.68914917125892 NA NA
"LGALS7B" 4.99863849191222 0.503253182488195 0.588817312844864 0.854684757920471 0.392725690857358 NA NA
"LGALS8-AS1" 0.237779447042064 -1.01170809513586 5.55105823586182 -0.182254995741149 0.855382615288546 NA NA
"LGALS9" 1.65656980197076 0.583780978161877 0.851077736917471 0.685931440618198 0.49275634271556 NA NA
"LGALS9B" 0.00894641472455145 0 8.10304584153714 0 1 NA NA
"LGALS9C" 0.262845622123144 -0.779353244778874 4.01425901500475 -0.194146227701242 0.846061385722695 NA NA
"LGALS9DP" 0 NA NA NA NA NA NA
"LGALSL-DT" 0.361874731530518 -0.33790168539144 2.60713892119795 -0.129606321567314 0.896877901550063 NA NA
"LGI3" 0.0112119951205771 0 8.1030458415403 0 1 NA NA
"LGI4" 0.766623698245985 -1.33957794763158 1.54261909944957 -0.868378945981907 0.385186916769365 NA NA
"LGMNP1" 0 NA NA NA NA NA NA
"LGR4-AS1" 0.0713791090355027 0 8.1030458415403 0 1 NA NA
"LGR5" 8.28243038286048 0.149891611795729 0.376039867954826 0.398605638840762 0.690183806061831 0.869767293771707 NA
"LGR6" 0.132018569423583 0.794293176250126 8.10304584150308 0.098024026000424 0.921913215249973 NA NA
"LGSN" 0.598877445070419 0.173317346230855 1.78275658522142 0.09721873847928 0.922552687378107 NA NA
"LHB" 0 NA NA NA NA NA NA
"LHCGR" 1.07811060919482 0.546037248620777 1.24037796854139 0.440218435403914 0.659778908766301 NA NA
"LHFPL1" 0.442280894082587 0.485152329783087 1.9643425046329 0.246979500081505 0.804924089266795 NA NA
"LHFPL3" 0.169135106363084 -0.167531292983723 8.10304584145388 -0.0206751012226366 0.983504831120087 NA NA
"LHFPL3-AS1" 0.225444595094067 0.0588642824317969 6.41707099539049 0.00917307638860163 0.992681046617239 NA NA
"LHFPL3-AS2" 0.107127302902714 0 8.10304584151133 0 1 NA NA
"LHFPL4" 0.613995264818168 -1.13304082214709 1.93890633495844 -0.584371097106855 0.558970668005022 NA NA
"LHFPL5" 0.28455333163345 0.000900989639083742 5.2418177527463 0.00017188496082522 0.999862855644199 NA NA
"LHFPL7" 0 NA NA NA NA NA NA
"LHPP" 7.51287435295015 0.142579084418417 0.39925654709356 0.357111449909438 0.721008373103366 0.886184301906932 NA
"LHX1" 1.09048070849314 0.0739286877292936 1.28920285616462 0.0573444957678976 0.954270776148357 NA NA
"LHX1-DT" 0.681593643399099 -0.20496958493834 1.7835897207125 -0.114919694007016 0.908508774952581 NA NA
"LHX2-AS1" 0.534278689171133 -0.487971375411232 1.91893401094532 -0.254292942137621 0.799269251992926 NA NA
"LHX3" 0.0325374441508521 -0.167346625399442 8.10304584152715 -0.0206523113249354 0.9835230109459 NA NA
"LHX4" 0.959803884383669 -1.6479787781342 1.42146387295908 -1.15935326214347 0.246312219527072 NA NA
"LHX5" 4.70824190478049 0.633938347075305 0.462003952352675 1.3721491858394 0.170017000324529 NA NA
"LHX5-AS1" 5.16572256850298 0.148114719508503 0.447703366390412 0.330832266691831 0.740771186702742 NA NA
"LHX6" 0.0630827564748375 0 8.1030458415403 0 1 NA NA
"LHX8" 0.0326472184382401 -0.487800299206689 8.1030458415403 -0.0601996223081917 0.951996646525406 NA NA
"LHX9" 3.87066141758482 -0.760422047924227 0.591964037728962 -1.28457473673831 0.198940931537116 NA NA
"LIAT1" 4.61580171349086 -0.277565765372211 0.521384608988349 -0.532362790514236 0.594474751223163 NA NA
"LIF" 7.75049370008995 0.68246438690042 0.375133473929428 1.8192575025411 0.0688721536901838 0.286993722125171 NA
"LIF-AS1" 0.0754942025776988 -0.167417814411438 8.10304584153074 -0.0206610967882431 0.983516002655743 NA NA
"LIF-AS2" 0.165305733448094 -0.167530944459134 8.1030458414801 -0.0206750582110162 0.983504865431061 NA NA
"LIFR-AS1" 2.8152132985154 -1.22287543492567 0.849844621361519 -1.43894001819595 0.150167517979308 NA NA
"LILRA1" 0.0319325609255697 0 8.10304584153264 0 1 NA NA
"LILRA2" 1.06894847846425 -1.51903274677542 1.35437043789052 -1.12157848715405 0.262041702786198 NA NA
"LILRA2P1" 0 NA NA NA NA NA NA
"LILRA4" 0.00894641472455145 0 8.10304584153714 0 1 NA NA
"LILRA5" 0.00880495685168251 0 8.1030458415403 0 1 NA NA
"LILRA6" 0 NA NA NA NA NA NA
"LILRB1" 0.203798235817955 1.09322941079361 8.10170666185684 0.134938162589936 0.892660766089661 NA NA
"LILRB1-AS1" 0 NA NA NA NA NA NA
"LILRB2" 0.17120949162006 0 8.10304584145118 0 1 NA NA
"LILRB3" 0.299810380081361 2.01903738098964 3.54881314825395 0.568933132470787 0.569401519452431 NA NA
"LILRB4" 0.0608150043262889 -0.167390832533635 8.1030458415403 -0.0206577669443143 0.983518658919881 NA NA
"LILRB5" 0 NA NA NA NA NA NA
"LILRP1" 0 NA NA NA NA NA NA
"LILRP2" 0 NA NA NA NA NA NA
"LIM2" 0.0301232779993289 0 8.1030458415403 0 1 NA NA
"LIM2-AS1" 0.0865604608354749 0 8.10304584153214 0 1 NA NA
"LIMASI" 0.0139298105332532 -0.167327004579092 8.1030458415403 -0.0206498899119254 0.98352494254203 NA NA
"LIMD1-AS1" 0.967133083956705 -0.982359288794318 1.39111734872625 -0.706165651441124 0.480085128283264 NA NA
"LIME1" 0.00986299089135307 0 8.10304584153879 0 1 NA NA
"LIMK2P1" 0 NA NA NA NA NA NA
"LIMS1-AS1" 0 NA NA NA NA NA NA
"LIMS3" 1.01817027124214 0.137626578762588 1.09709863610022 0.125445948280274 0.900170513919795 NA NA
"LIMS4" 0.842266563727312 -0.113689959002239 1.18465559750202 -0.0959687855626288 0.923545363617864 NA NA
"LIN28AP1" 0.0109135640315278 -0.167324945560471 8.1030458415403 -0.0206496358076464 0.983525145244689 NA NA
"LIN28AP2" 0.0194286686687063 0 8.1030458415403 0 1 NA NA
"LIN28B-AS1" 1.50815496984917 -0.657309141546162 1.08430479037746 -0.606203299459137 0.544379762080896 NA NA
"LIN37" 3.03820092378682 1.5037679093237 1.26330171146308 1.19034740132041 0.233909877307437 NA NA
"LIN7A" 8.94375576937033 -0.216466243676183 0.406625257193674 -0.532348249024485 0.594484820746526 0.820777370082549 NA
"LIN7B" 9.03687406093071 -0.361400218149452 0.390430946985012 -0.925644396122434 0.35463081324399 0.650585782158886 NA
"LINC-PINT" 3.91865047368602 -0.758338634258716 0.545620412909684 -1.38986485167343 0.164569920567402 NA NA
"LINC-ROR" 0.0210395311113303 -0.487796181169444 8.1030458415403 -0.0601991140996333 0.95199705128309 NA NA
"LINC00028" 0.0110535018371743 0 8.10304584153701 0 1 NA NA
"LINC00029" 0 NA NA NA NA NA NA
"LINC00051" 0 NA NA NA NA NA NA
"LINC00092" 0.320835796570188 -2.05771420234917 3.5225579188355 -0.584153404929511 0.559117107082925 NA NA
"LINC00102" 0.0810507134334023 -0.487887047380549 8.10304584151667 -0.0602103279338267 0.951988120138546 NA NA
"LINC00106" 0.0802958750991809 0.794333743979364 8.10304584151981 0.0980290324792706 0.921909239804183 NA NA
"LINC00111" 0.00894641472455145 0 8.10304584153714 0 1 NA NA
"LINC00112" 0 NA NA NA NA NA NA
"LINC00113" 0.0339060942677125 0 8.10304584153819 0 1 NA NA
"LINC00114" 0.0112725434963834 0 8.1030458415347 0 1 NA NA
"LINC00115" 6.36031136833182 0.311249657795772 0.420744071592396 0.739760055602877 0.459445600372192 NA NA
"LINC00158" 0.423596496170483 0.234268847098856 1.9569882762335 0.119708865885359 0.904713776907763 NA NA
"LINC00159" 0.492105508064791 0.3688813231485 1.75917752333526 0.209689652269505 0.833909902286644 NA NA
"LINC00160" 0.0102248976740533 0 8.1030458415403 0 1 NA NA
"LINC00161" 0 NA NA NA NA NA NA
"LINC00163" 0 NA NA NA NA NA NA
"LINC00165" 0.0264064044598537 0 8.10304584153294 0 1 NA NA
"LINC00173" 8.05515014310934 -0.450978898260615 0.382476526419506 -1.17910215950344 0.238357498815244 0.537816788833201 NA
"LINC00174" 3.1496277578585 -0.267073747144633 0.665360230042067 -0.401397220762274 0.688127695266768 NA NA
"LINC00184" 0.160834740283172 1.94118651330941 8.07338460409957 0.240442714982723 0.809987067482002 NA NA
"LINC00189" 0.0487100855946066 0 8.10304584153498 0 1 NA NA
"LINC00200" 0.0127985154158495 0 8.1030458415403 0 1 NA NA
"LINC00207" 0 NA NA NA NA NA NA
"LINC00208" 0.00894641472455145 0 8.10304584153714 0 1 NA NA
"LINC00210" 0.012284013421823 0 8.1030458415403 0 1 NA NA
"LINC00216" 0.0123199367350616 0 8.1030458415403 0 1 NA NA
"LINC00221" 0.0533963451386651 -0.167387617270542 8.1030458415225 -0.0206573701475063 0.983518975450383 NA NA
"LINC00222" 0.0617317297070738 -0.167390832533638 8.1030458415403 -0.0206577669443147 0.98351865891988 NA NA
"LINC00226" 0.0303127862394596 0 8.10304584152179 0 1 NA NA
"LINC00229" 0 NA NA NA NA NA NA
"LINC00235" 0.366723806053948 -0.808562745420031 2.99225497247016 -0.270218531795954 0.786992136520643 NA NA
"LINC00237" 0.0797147991649032 0 8.10304584153451 0 1 NA NA
"LINC00239" 0.119868589337734 -0.470550062663439 8.10266935048681 -0.0580734622516922 0.953690112763159 NA NA
"LINC00240" 1.91684458699753 -0.67312882472125 0.80324466211614 -0.838012197862479 0.402023852857368 NA NA
"LINC00242" 0.39496011543958 -1.07660418872072 2.26546931072738 -0.475223470749667 0.634627699663631 NA NA
"LINC00243" 0.783882818629339 0.495996755173786 1.35702427473411 0.365503229683177 0.714735796400598 NA NA
"LINC00244" 0 NA NA NA NA NA NA
"LINC00251" 0 NA NA NA NA NA NA
"LINC00254" 0 NA NA NA NA NA NA
"LINC00261" 0 NA NA NA NA NA NA
"LINC00265" 1.63029043339862 0.440099427491393 0.821881581255746 0.53547790524636 0.59231943193735 NA NA
"LINC00265-2P" 0 NA NA NA NA NA NA
"LINC00265-3P" 0 NA NA NA NA NA NA
"LINC00269" 0 NA NA NA NA NA NA
"LINC00272" 0 NA NA NA NA NA NA
"LINC00273" 0 NA NA NA NA NA NA
"LINC00276" 0.149673182437649 0.487969523732097 8.10219342976653 0.0602268420227234 0.951974967670864 NA NA
"LINC00278" 0.150602387805174 -0.778738233968337 8.10235819975105 -0.0961125409133682 0.923431191211382 NA NA
"LINC00279" 1.25960309487272 0.193163401858849 0.968852772913813 0.199373328186813 0.841970722672996 NA NA
"LINC00280" 0 NA NA NA NA NA NA
"LINC00290" 0 NA NA NA NA NA NA
"LINC00293" 0.0177558700811132 1.09196550840963 8.1016123569927 0.13478372702776 0.892782872373589 NA NA
"LINC00297" 0 NA NA NA NA NA NA
"LINC00298" 0 NA NA NA NA NA NA
"LINC00299" 0.266431246373401 1.23428056283353 5.97411206140562 0.206604856110303 0.836318467465377 NA NA
"LINC00301" 0 NA NA NA NA NA NA
"LINC00303" 0.00986299089135307 0 8.10304584153879 0 1 NA NA
"LINC00304" 0.03697569912682 -0.16737371761007 8.10304584152149 -0.0206556547850706 0.98352034381962 NA NA
"LINC00305" 0.010399839673666 0 8.1030458415403 0 1 NA NA
"LINC00307" 0 NA NA NA NA NA NA
"LINC00308" 0.0211499582876016 1.11486472463345 8.1030458415403 0.137585883929977 0.89056771241161 NA NA
"LINC00309" 0.117291863025826 0.924504509524745 8.09167069836025 0.114253847442419 0.909036567247577 NA NA
"LINC00310" 0.820894421073256 0.472978295389198 1.61006271765835 0.293763895158748 0.768938325866602 NA NA
"LINC00311" 0.298713936508977 0.425258179306056 3.94277408175347 0.107857607483544 0.914108645207722 NA NA
"LINC00313" 0.0419573375330955 0 8.10304584152187 0 1 NA NA
"LINC00314" 0.0082374088221482 0 8.1030458415403 0 1 NA NA
"LINC00315" 0 NA NA NA NA NA NA
"LINC00316" 0.0224239902411541 0 8.10304584152749 0 1 NA NA
"LINC00317" 0 NA NA NA NA NA NA
"LINC00319" 0 NA NA NA NA NA NA
"LINC00320" 0.297085527274995 0.105912939318182 3.95660281448031 0.0267686559112186 0.978644253214444 NA NA
"LINC00322" 0 NA NA NA NA NA NA
"LINC00323" 0.179321421782649 1.11472394030412 8.10304584147531 0.137568509682918 0.890581444481437 NA NA
"LINC00324" 9.88860556804284 0.574340693219152 0.322357936300365 1.78168622063642 0.0748004151867198 0.299866532711526 NA
"LINC00326" 2.10679935149205 0.771934264774719 0.701408467593845 1.10054882488489 0.271093068679156 NA NA
"LINC00327" 3.75113068961235 0.00947504937604105 0.605028152146529 0.0156605099158201 0.987505231652882 NA NA
"LINC00328-2P" 0 NA NA NA NA NA NA
"LINC00330" 0.34105215577864 -1.41480106444958 2.82926834382265 -0.500058987878834 0.617033542890836 NA NA
"LINC00331" 0.0258666805903685 0 8.1030458415403 0 1 NA NA
"LINC00332" 0 NA NA NA NA NA NA
"LINC00333" 0 NA NA NA NA NA NA
"LINC00334" 0 NA NA NA NA NA NA
"LINC00336" 0.0218320455055081 -0.167341417303763 8.1030458415403 -0.0206516685918135 0.983523523663385 NA NA
"LINC00343" 4.73330064940523 -0.406113388106495 0.50511811829899 -0.803996873986824 0.421398780370344 NA NA
"LINC00345" 0.263822710912183 -1.78931536527311 6.68055472456788 -0.267839339552578 0.788822988060574 NA NA
"LINC00347" 0.0265623825676682 0 8.10304584153916 0 1 NA NA
"LINC00348" 0 NA NA NA NA NA NA
"LINC00349" 0.0113111133755411 0 8.1030458415403 0 1 NA NA
"LINC00351" 0.0362595073660837 -0.167355495356189 8.10304584153048 -0.0206534059696964 0.983522137731996 NA NA
"LINC00352" 0 NA NA NA NA NA NA
"LINC00353" 0 NA NA NA NA NA NA
"LINC00354" 1.15375949292129 0.572790240617326 1.0742505334094 0.533199866142429 0.593895234177249 NA NA
"LINC00355" 0.659383582869211 1.07344997493319 1.70446848460935 0.629785757041566 0.528834765564017 NA NA
"LINC00358" 0.0269315606050704 0 8.1030458415403 0 1 NA NA
"LINC00359" 0.00886594486577857 1.11100114272108 8.10280805033185 0.137113101509986 0.890941396769899 NA NA
"LINC00362" 0 NA NA NA NA NA NA
"LINC00363" 0 NA NA NA NA NA NA
"LINC00364" 0.010399839673666 0 8.1030458415403 0 1 NA NA
"LINC00365" 0.0248492757355785 -0.167343476322384 8.1030458415403 -0.0206519226960925 0.983523320960734 NA NA
"LINC00366" 0 NA NA NA NA NA NA
"LINC00367" 0 NA NA NA NA NA NA
"LINC00368" 0 NA NA NA NA NA NA
"LINC00370" 5.30993264049481 0.452734811056428 0.461531113861288 0.980941040504792 0.326621817395537 NA NA
"LINC00373" 0 NA NA NA NA NA NA
"LINC00374" 0 NA NA NA NA NA NA
"LINC00375" 0 NA NA NA NA NA NA
"LINC00376" 0.0136372806150015 -0.167327004579092 8.1030458415403 -0.0206498899119254 0.98352494254203 NA NA
"LINC00377" 0.0109135640315278 -0.167324945560471 8.1030458415403 -0.0206496358076464 0.983525145244689 NA NA
"LINC00378" 0.0195099523185316 0 8.10304584153335 0 1 NA NA
"LINC00379" 0.0348161192629565 -0.16735463439343 8.10304584153664 -0.0206532997179358 0.983522222490556 NA NA
"LINC00380" 0 NA NA NA NA NA NA
"LINC00381" 0 NA NA NA NA NA NA
"LINC00382" 0 NA NA NA NA NA NA
"LINC00383" 0.0106008753310464 0 8.10304584153717 0 1 NA NA
"LINC00384" 0.0568182537689891 -0.167390041669915 8.10304584153767 -0.0206576693435256 0.983518736777429 NA NA
"LINC00385" 0 NA NA NA NA NA NA
"LINC00387" 0 NA NA NA NA NA NA
"LINC00388" 0 NA NA NA NA NA NA
"LINC00390" 0.150989380715825 1.9971792451815 8.08365222149298 0.247063974359431 0.804858713878457 NA NA
"LINC00391" 4.62802720791361 -0.138271689926618 0.501741066119535 -0.275583760755346 0.78286778388307 NA NA
"LINC00392" 0 NA NA NA NA NA NA
"LINC00393" 0.0136372806150015 -0.167327004579092 8.1030458415403 -0.0206498899119254 0.98352494254203 NA NA
"LINC00395" 0 NA NA NA NA NA NA
"LINC00396" 0 NA NA NA NA NA NA
"LINC00397" 0 NA NA NA NA NA NA
"LINC00398" 0 NA NA NA NA NA NA
"LINC00399" 0 NA NA NA NA NA NA
"LINC00400" 0.0194286686687063 0 8.1030458415403 0 1 NA NA
"LINC00402" 0.00880495685168251 0 8.1030458415403 0 1 NA NA
"LINC00404" 1.69152296395678 0.224817546118816 0.87091363396934 0.258139885919768 0.79629894991899 NA NA
"LINC00407" 0.0112230312477958 0 8.1030458415403 0 1 NA NA
"LINC00408" 0 NA NA NA NA NA NA
"LINC00410" 0 NA NA NA NA NA NA
"LINC00411" 0 NA NA NA NA NA NA
"LINC00412" 0.23901717113493 0.40425319226588 7.03637894443069 0.0574518790784922 0.954185237684361 NA NA
"LINC00415" 0 NA NA NA NA NA NA
"LINC00421" 0.00981666663675529 0 8.1030458415403 0 1 NA NA
"LINC00423" 0 NA NA NA NA NA NA
"LINC00424" 0.0291629210349728 0 8.10304584152325 0 1 NA NA
"LINC00426" 0 NA NA NA NA NA NA
"LINC00427" 0 NA NA NA NA NA NA
"LINC00428" 0 NA NA NA NA NA NA
"LINC00430" 0 NA NA NA NA NA NA
"LINC00431" 0 NA NA NA NA NA NA
"LINC00433" 0.0339949664710302 0 8.1030458415403 0 1 NA NA
"LINC00434" 0 NA NA NA NA NA NA
"LINC00437" 0 NA NA NA NA NA NA
"LINC00440" 0 NA NA NA NA NA NA
"LINC00442" 0.0144143174891462 0 8.1030458415403 0 1 NA NA
"LINC00443" 0 NA NA NA NA NA NA
"LINC00445" 0.0366631949299883 -0.167357889047055 8.1030458415403 -0.0206537013759806 0.983521902082149 NA NA
"LINC00446" 0 NA NA NA NA NA NA
"LINC00448" 0 NA NA NA NA NA NA
"LINC00449" 6.01912527101493 -0.625432137697519 0.480294160350704 -1.30218559651201 0.192852947743762 NA NA
"LINC00452" 0.0102248976740533 0 8.1030458415403 0 1 NA NA
"LINC00454" 0.0254724632171054 -0.167341417303763 8.1030458415403 -0.0206516685918135 0.983523523663385 NA NA
"LINC00456" 0 NA NA NA NA NA NA
"LINC00457" 0.0496339189757046 -0.167375166743693 8.10304584153596 -0.0206558336231709 0.983520201157898 NA NA
"LINC00458" 0.692962192230707 -0.348143401757627 1.50241326872317 -0.231722794922796 0.816753325421848 NA NA
"LINC00459" 0.0147097758718083 0 8.1030458415403 0 1 NA NA
"LINC00460" 0.654803177192771 0.917139767454352 1.55596007082191 0.589436570162041 0.555568450515787 NA NA
"LINC00462" 0 NA NA NA NA NA NA
"LINC00463" 0.0278969584588874 -0.1673525077805 8.10304584152879 -0.0206530372718372 0.98352243184759 NA NA
"LINC00466" 0 NA NA NA NA NA NA
"LINC00469" 0 NA NA NA NA NA NA
"LINC00470" 0.415862770590047 -1.53904949190122 2.10787143794977 -0.730143909250075 0.465302223999715 NA NA
"LINC00471" 1.11107572858477 0.169190008689652 1.0545549311897 0.160437359577638 0.872536562081792 NA NA
"LINC00474" 0 NA NA NA NA NA NA
"LINC00475" 0 NA NA NA NA NA NA
"LINC00477" 0 NA NA NA NA NA NA
"LINC00479" 0.011933676072528 0 8.10304584153628 0 1 NA NA
"LINC00482" 0.0145588991855777 0 8.1030458415403 0 1 NA NA
"LINC00484" 0.125083117469489 -0.495583716802964 8.10289382451672 -0.0611613242794184 0.951230730795517 NA NA
"LINC00485" 5.35183576477641 -2.64667297319547 0.845885775725195 -3.12887750231576 0.00175475445867888 NA NA
"LINC00486" 0.147975880296519 0.794247523442444 8.10304584151839 0.0980183919697058 0.921917689012084 NA NA
"LINC00487" 0.0276059319535614 0 8.1030458415403 0 1 NA NA
"LINC00488" 5.1096500870837 -0.0185323668373136 0.478035003860982 -0.0387678029592641 0.969075515043877 NA NA
"LINC00489" 0 NA NA NA NA NA NA
"LINC00491" 3.87801737830576 -0.762855259283245 0.608967581081736 -1.25270257889287 0.210313967101071 NA NA
"LINC00492" 0 NA NA NA NA NA NA
"LINC00494" 0.00992447624296523 0 8.1030458415403 0 1 NA NA
"LINC00498" 0 NA NA NA NA NA NA
"LINC00499" 0.495133330782936 -0.481539807527486 2.03857416803366 -0.236214024036204 0.813266597795369 NA NA
"LINC00500" 0 NA NA NA NA NA NA
"LINC00501" 0.0228636994047391 0 8.1030458415403 0 1 NA NA
"LINC00502" 0.130140386825225 -0.509345557807035 8.10196971681028 -0.0628668799823116 0.949872508600213 NA NA
"LINC00506" 1.26128158345192 -1.32650832756035 1.03943761895992 -1.27617887150137 0.20189229571288 NA NA
"LINC00507" 0.426303525517753 1.6034121445184 2.26340615288894 0.7084067269464 0.478692716202708 NA NA
"LINC00508" 0 NA NA NA NA NA NA
"LINC00511" 9.03077876199954 -0.0830974992146982 0.350926036271607 -0.236794910111437 0.812815900419967 0.925019290287971 NA
"LINC00513" 0.344555866532312 -0.814982178640732 4.01244475946128 -0.203113619625296 0.839046226687227 NA NA
"LINC00517" 0 NA NA NA NA NA NA
"LINC00518" 0.0562875306435382 -0.167392817225182 8.10304584151202 -0.0206580118759326 0.983518463534419 NA NA
"LINC00519" 0.297635787639229 1.11483163952509 5.6927881992048 0.195832270675522 0.844741450742557 NA NA
"LINC00520" 1.02259018826543 -0.844181686211781 1.11895219317575 -0.754439458057515 0.450585385869519 NA NA
"LINC00523" 0.0111582819844231 0 8.1030458415403 0 1 NA NA
"LINC00524" 0.0334728572331151 0 8.10304584153916 0 1 NA NA
"LINC00525" 0.0431572749120479 0 8.10304584153701 0 1 NA NA
"LINC00526" 6.75534189788348 0.539690329524204 0.397903431104132 1.35633494797125 0.174992620779351 NA NA
"LINC00528" 0.144286149040245 -0.167471259967932 8.1030458415023 -0.0206676925249731 0.983510741142738 NA NA
"LINC00529" 0 NA NA NA NA NA NA
"LINC00533" 0 NA NA NA NA NA NA
"LINC00534" 2.53208121481197 0.839933059199555 0.617023629093602 1.36126563002685 0.173429760400551 NA NA
"LINC00536" 0.0380678507517441 0 8.10304584152504 0 1 NA NA
"LINC00538" 0 NA NA NA NA NA NA
"LINC00539" 0.139828961776425 -0.167502954606723 8.1030458414706 -0.0206716039726023 0.983507620925667 NA NA
"LINC00540" 0.330897000752883 -0.167421692103771 4.07946172982623 -0.0410401428403404 0.967263893446688 NA NA
"LINC00543" 0.0567845233946244 1.11159919599603 8.10284791173222 0.137186234778827 0.890883591091749 NA NA
"LINC00544" 0.0117105097379052 -0.167327004579092 8.1030458415403 -0.0206498899119254 0.98352494254203 NA NA
"LINC00545" 8.30090318148147 0.173417724450414 0.357396967816233 0.485224386513492 0.627517185225471 0.83749294940278 NA
"LINC00547" 0.0136372806150015 -0.167327004579092 8.1030458415403 -0.0206498899119254 0.98352494254203 NA NA
"LINC00550" 0 NA NA NA NA NA NA
"LINC00551" 1.22995194331376 -1.8217899545413 1.19669674210271 -1.52234888793985 0.127921684482532 NA NA
"LINC00552" 0.023218834991196 0 8.10304584153931 0 1 NA NA
"LINC00554" 0 NA NA NA NA NA NA
"LINC00555" 0 NA NA NA NA NA NA
"LINC00556" 0 NA NA NA NA NA NA
"LINC00557" 0 NA NA NA NA NA NA
"LINC00558" 0.0353755238715354 -0.48781471193136 8.1030458415403 -0.0602014009880798 0.951995229913485 NA NA
"LINC00559" 0.0635581355278284 0 8.10304584153522 0 1 NA NA
"LINC00560" 0 NA NA NA NA NA NA
"LINC00561" 0 NA NA NA NA NA NA
"LINC00562" 3.76515498909676 -1.96676528944004 0.82835415848518 -2.37430484206983 0.0175820279377353 NA NA
"LINC00563" 0 NA NA NA NA NA NA
"LINC00564" 0 NA NA NA NA NA NA
"LINC00566" 0.116526477134373 -0.167452250013036 8.10304584152131 -0.0206653464990885 0.983512612600873 NA NA
"LINC00567" 0.0101711875132875 0 8.10304584154004 0 1 NA NA
"LINC00570" 0.0202575281000926 0 8.10304584153525 0 1 NA NA
"LINC00571" 0.908421863024601 0.806516375461418 1.37679332262824 0.585793351991142 0.558014391765292 NA NA
"LINC00572" 0.0330868271370013 0 8.10304584152139 0 1 NA NA
"LINC00574" 1.41674338972418 -0.0436906632259119 0.969469674631922 -0.045066559964859 0.964054255610681 NA NA
"LINC00575" 0.0152553158790369 0 8.1030458415403 0 1 NA NA
"LINC00578" 0.367576355603162 0.794405306420093 2.45819809939216 0.323165698735397 0.746569756757062 NA NA
"LINC00581" 0.033539595216642 0 8.1030458415291 0 1 NA NA
"LINC00582" 0 NA NA NA NA NA NA
"LINC00583" 0 NA NA NA NA NA NA
"LINC00587" 0 NA NA NA NA NA NA
"LINC00588" 0 NA NA NA NA NA NA
"LINC00589" 0.09300934021009 0.502981160311359 8.10132261590114 0.0620863017261053 0.950494105591638 NA NA
"LINC00592" 0.345390264223554 -0.330507432377775 3.25188809570272 -0.10163554914898 0.919045961402206 NA NA
"LINC00595" 0.151769977421206 1.41632731317885 8.0775934640241 0.175340256907812 0.86081228127532 NA NA
"LINC00596" 0 NA NA NA NA NA NA
"LINC00598" 0.744068385938978 -0.849205237536023 1.42658114093739 -0.595273001420738 0.551660999864002 NA NA
"LINC00601" 0.0905671375102934 -0.167405085195962 8.10304584151803 -0.0206595258709039 0.983517255798955 NA NA
"LINC00602" 0 NA NA NA NA NA NA
"LINC00603" 0.00945465382613522 0 8.1030458415403 0 1 NA NA
"LINC00604" 0 NA NA NA NA NA NA
"LINC00605" 1.11429000985375 -0.427419179740336 1.24848302168468 -0.342350814802099 0.73208689859729 NA NA
"LINC00606" 0.0507863691971598 -0.487831183674652 8.1030458415403 -0.0602034337722468 0.951993610922921 NA NA
"LINC00607" 0.8569888003673 -1.14138622397709 1.42447151259836 -0.801269954423384 0.422975380868158 NA NA
"LINC00608" 0.0176920626482834 0 8.1030458415403 0 1 NA NA
"LINC00609" 0.00843519566997121 -0.167324945560471 8.1030458415403 -0.0206496358076464 0.983525145244689 NA NA
"LINC00612" 0.199649800941008 0 7.63379377029577 0 1 NA NA
"LINC00613" 0 NA NA NA NA NA NA
"LINC00615" 0 NA NA NA NA NA NA
"LINC00616" 0.0331023435791596 0 8.10304584153915 0 1 NA NA
"LINC00620" 0.0144143174891462 0 8.1030458415403 0 1 NA NA
"LINC00621" 0.56365239429907 -1.56040701172247 1.79981057762651 -0.866984021051951 0.385950764854582 NA NA
"LINC00622" 0.453462753735983 -0.167382406671478 2.12746198174118 -0.0786770377604995 0.937289510064322 NA NA
"LINC00624" 0.0885004661633527 -0.167407446349993 8.1030458414877 -0.0206598172619073 0.983517023352184 NA NA
"LINC00626" 0.0850132948899501 0.794321428715214 8.10304584152326 0.0980275126477494 0.921910446641758 NA NA
"LINC00628" 0.0367457799788505 -0.487816832069729 8.10304584153345 -0.0602016626352212 0.951995021527232 NA NA
"LINC00629" 0.188211121554381 -0.48799927510189 8.10304584148402 -0.0602241780002711 0.951977089401879 NA NA
"LINC00630" 8.51049775756493 -0.174814075119009 0.418089201855618 -0.418126261915225 0.675854804805106 0.862968879343816 NA
"LINC00635" 0.0253106512028548 0 8.10304584153767 0 1 NA NA
"LINC00636" 0.350013845621096 -1.7498300334268 2.3247572011629 -0.752693671645149 0.451634013644929 NA NA
"LINC00638" 1.05325067664803 1.70441753868836 1.13310418091436 1.50420196783051 0.132529371236848 NA NA
"LINC00639" 0.598227871530694 -0.915927738775527 1.95245573888643 -0.469115750248925 0.638986901588171 NA NA
"LINC00640" 0.177184319977214 0.379535432441357 8.09641816766956 0.0468769552883162 0.962611294914265 NA NA
"LINC00642" 0.311749211853829 -0.488010087816823 5.05457644361821 -0.0965481664508156 0.923085221273602 NA NA
"LINC00644" 0 NA NA NA NA NA NA
"LINC00645" 0.0650053618614844 1.11482516177887 8.10304584153119 0.137581001463051 0.890571571359794 NA NA
"LINC00648" 0.508407453508062 -0.765680952425825 1.55157819350227 -0.493485249813616 0.621669759522333 NA NA
"LINC00652" 0.58427284706347 1.66592463659574 1.80552793402236 0.922680067809521 0.356173956091033 NA NA
"LINC00654" 2.06987700428182 -0.302725663328141 0.776467522672234 -0.38987549960403 0.696628611649033 NA NA
"LINC00656" 0 NA NA NA NA NA NA
"LINC00658" 0.0394566567681847 0 8.1030458415403 0 1 NA NA
"LINC00659" 0.176700043267206 0.715731105655403 8.0977064580398 0.0883868919383698 0.929569179237966 NA NA
"LINC00661" 0 NA NA NA NA NA NA
"LINC00663" 1.69693420221135 0.111248523522353 0.960379915771738 0.115838036276463 0.907780904825737 NA NA
"LINC00664" 2.39872672671891 0.709333600818948 0.677716331691199 1.04665265930489 0.295259805276726 NA NA
"LINC00668" 0.134376214827743 -0.167489539926149 8.10304584147871 -0.0206699484616989 0.983508941550088 NA NA
"LINC00670" 0.399781948766563 0.966280854845862 2.23466042623052 0.432406124663785 0.665446267486972 NA NA
"LINC00671" 0.0233734385722359 0 8.10304584153738 0 1 NA NA
"LINC00674" 0.576831475859674 -1.05754820725044 1.74438705589157 -0.606257770417769 0.544343596111417 NA NA
"LINC00676" 0 NA NA NA NA NA NA
"LINC00677" 0 NA NA NA NA NA NA
"LINC00678" 0.037362094014019 -0.167365603464864 8.10304584153297 -0.0206546534152645 0.98352114262671 NA NA
"LINC00680-GUSBP4" 0.0481954268315424 0 8.10304584153791 0 1 NA NA
"LINC00681" 0.0171149362079666 1.11487913735812 8.1030458415403 0.137587662609865 0.890566306599654 NA NA
"LINC00682" 0.089027004657816 0.727059820890668 8.09856312042086 0.0897763973781172 0.928464904600291 NA NA
"LINC00683" 1.6322479803948 -0.786265015904604 0.937808790606961 -0.838406532098855 0.401802422076036 NA NA
"LINC00685" 8.87859057216 -0.702563607908245 0.453871292643559 -1.54793576790501 0.121637761974801 0.381942087662428 NA
"LINC00686" 0 NA NA NA NA NA NA
"LINC00687" 0.102460349136783 0.794299328092849 8.10304584153644 0.0980247852012941 0.921912612398623 NA NA
"LINC00689" 0.127989329743717 -0.167460939320305 8.1030458414891 -0.0206664188499186 0.983511757171389 NA NA
"LINC00690" 0 NA NA NA NA NA NA
"LINC00691" 0.369883382353345 0.573256071538556 2.3133279626952 0.247805793550634 0.804284672115878 NA NA
"LINC00692" 0 NA NA NA NA NA NA
"LINC00698" 0.0835903378339735 -0.487872084839697 8.10304584152176 -0.0602084814008745 0.951989590790579 NA NA
"LINC00700" 0.0277090840921307 0 8.1030458415403 0 1 NA NA
"LINC00701" 0 NA NA NA NA NA NA
"LINC00702" 4.13422825565563 -0.589930367834501 0.601811671665885 -0.980257438679288 0.326959058066939 NA NA
"LINC00703" 0 NA NA NA NA NA NA
"LINC00705" 0.155239141482657 0 8.1030458414726 0 1 NA NA
"LINC00706" 0.592046316767342 1.92913712514311 1.74798399540139 1.10363546246321 0.269751301518096 NA NA
"LINC00707" 0.152606577814501 -0.487935793438276 8.10304584150374 -0.0602163437036321 0.951983328942165 NA NA
"LINC00708" 0.0786573331383549 1.11480229642569 8.10304584151626 0.137578179641285 0.890573801640085 NA NA
"LINC00709" 0 NA NA NA NA NA NA
"LINC00710" 0.299697317140307 -1.07149785820719 3.59529575663143 -0.298027737003511 0.765681993944775 NA NA
"LINC00824" 0.705359725811336 -0.201208403572704 1.7531538025157 -0.114769396321064 0.908627906927568 NA NA
"LINC00836" 0.207237272342525 -0.82911148180016 8.10265210316045 -0.102325938624067 0.918497967320747 NA NA
"LINC00837" 0 NA NA NA NA NA NA
"LINC00838" 0.0425329247603842 -0.487818441478967 8.10304584153622 -0.060201861253013 0.951994863340077 NA NA
"LINC00839" 0.106540972695923 0.779520544923492 8.1021293330671 0.0962118120901929 0.923352349646559 NA NA
"LINC00840" 0 NA NA NA NA NA NA
"LINC00841" 0 NA NA NA NA NA NA
"LINC00842" 0.0441709000965788 0 8.1030458415403 0 1 NA NA
"LINC00844" 0.308622612549965 -0.167423525774613 4.1734059576337 -0.0401167601412879 0.968000039896963 NA NA
"LINC00845" 0.0658099632617608 0.794349437907553 8.10304584152887 0.0980309692728673 0.92190770187392 NA NA
"LINC00847" 6.54903079538794 -0.395006212703841 0.475811812727119 -0.830173194818053 0.406440868255779 NA NA
"LINC00850" 0.0112119951205771 0 8.1030458415403 0 1 NA NA
"LINC00851" 0.136687473565467 0 8.10304584146584 0 1 NA NA
"LINC00852" 0.679745205048493 1.64765262577404 1.29408737225489 1.27321590574142 0.202941437907004 NA NA
"LINC00853" 0.499207774394674 2.03463943847754 1.8031018554572 1.12841070642769 0.259146508286066 NA NA
"LINC00857" 2.61219647644234 -0.12538664162582 0.669102149452047 -0.18739536515987 0.851350656302696 NA NA
"LINC00858" 0.822277078327723 -0.444490275146523 1.217157461164 -0.365187158875438 0.714971703092103 NA NA
"LINC00861" 0.0279030772448447 1.67844271622208 8.09124857246357 0.207439272343482 0.835666814661658 NA NA
"LINC00862" 0.884327223408136 1.00060646155226 1.0174259352523 0.983468601381911 0.325376861330274 NA NA
"LINC00865" 0.0345344216853768 0 8.10304584153815 0 1 NA NA
"LINC00867" 0.602855620711241 -2.12403388106 1.61853650288679 -1.3123175642141 0.189413008268536 NA NA
"LINC00868" 0.0596441570715786 0 8.10304584152585 0 1 NA NA
"LINC00870" 0.0367378785917059 -0.167354105572608 8.10304584153513 -0.0206532344559589 0.983522274550975 NA NA
"LINC00871" 0 NA NA NA NA NA NA
"LINC00877" 1.61523863384841 -0.413784628719693 0.943405216618932 -0.438607526681541 0.660945942337232 NA NA
"LINC00879" 0.00843519566997121 -0.167324945560471 8.1030458415403 -0.0206496358076464 0.983525145244689 NA NA
"LINC00880" 0.0683458563782864 0 8.10304584149586 0 1 NA NA
"LINC00881" 0.0337251691804078 -0.167358896597658 8.10304584153674 -0.0206538257181967 0.983521802892572 NA NA
"LINC00882" 1.84852863788505 -1.30755288056064 1.13365148950198 -1.1533993406872 0.248746511980903 NA NA
"LINC00885" 0.0849321628675648 -0.167417919726849 8.10304584151964 -0.0206611097852869 0.983515992287816 NA NA
"LINC00886" 1.85601038364813 0.664036382663491 0.781850193907391 0.849314085790385 0.395706544971967 NA NA
"LINC00887" 6.76079830947207 0.066789802599893 0.410159745054672 0.16283851208019 0.870645584690335 0.949952851821671 NA
"LINC00891" 0.107759569758923 1.73255708883679 8.08836225689669 0.214203695854435 0.830388214096904 NA NA
"LINC00892" 0.00981666663675529 0 8.1030458415403 0 1 NA NA
"LINC00895" 0.918968273447372 -0.954206620883501 1.35527716334341 -0.704067512308343 0.481390730865119 NA NA
"LINC00896" 0.314780599597655 -0.110390083039726 2.87493262396801 -0.0383974504722006 0.96937079371313 NA NA
"LINC00898" 0 NA NA NA NA NA NA
"LINC00899" 0.149288315269071 -0.487969380789193 8.10304584150733 -0.0602204887314843 0.951980027679482 NA NA
"LINC00900" 4.84874414942719 0.225938239050603 0.47784275623585 0.472829683200401 0.636334695021956 NA NA
"LINC00901" 0 NA NA NA NA NA NA
"LINC00903" 0 NA NA NA NA NA NA
"LINC00904" 0.142853598533177 0.473838915114448 8.10304584150312 0.0584766425345251 0.953368967207878 NA NA
"LINC00905" 0 NA NA NA NA NA NA
"LINC00906" 0.0915403696036401 1.53226952806663 8.08656159700154 0.189483442336578 0.84971393113083 NA NA
"LINC00907" 0.387236348665586 -1.15589781898204 3.12111464038918 -0.370347761028704 0.711123391500262 NA NA
"LINC00910" 6.12768804653337 0.456280698200341 0.405777520559385 1.12446026475625 0.260817818300664 NA NA
"LINC00911" 0.854119514664306 1.0581046247899 1.44726001637668 0.731108862828216 0.464712661246499 NA NA
"LINC00917" 0 NA NA NA NA NA NA
"LINC00919" 0.0721930997752957 -0.167406411283939 8.10304584152896 -0.0206596895239027 0.983517125250617 NA NA
"LINC00920" 1.67601759091794 -0.956062176627897 0.939378860531632 -1.01775994414737 0.308792052104771 NA NA
"LINC00921" 0.36081370829909 0 3.19534690899036 0 1 NA NA
"LINC00922" 0.0445307070542816 0.794378311817599 8.10304584153628 0.0980345326131081 0.921904872368843 NA NA
"LINC00923" 1.53322583551351 0.332719581346064 1.14499287207189 0.29058659618029 0.771367512623902 NA NA
"LINC00924" 1.8106368774291 0.446337455538361 0.892084441641762 0.500330949295491 0.616842065191851 NA NA
"LINC00926" 2.56507325428074 0.015019872566143 0.714215458926963 0.0210298900400572 0.983221812140582 NA NA
"LINC00927" 0.107133275189653 1.11476239549464 8.10304584153211 0.137573255451788 0.890577693568613 NA NA
"LINC00928" 0 NA NA NA NA NA NA
"LINC00929" 0.209563718220894 -0.316373633393508 8.09873457972077 -0.0390645761111505 0.968838903567116 NA NA
"LINC00930" 0.0739242634766787 0.79434774763437 8.10304584153446 0.098030760675537 0.921907867512696 NA NA
"LINC00933" 0.150180915312728 -0.167463379404491 8.10304584150248 -0.0206667199816113 0.983511516954366 NA NA
"LINC00934" 0 NA NA NA NA NA NA
"LINC00937" 4.25882571384632 0.425111007814131 0.491518460834678 0.864893267878939 0.387097372953315 NA NA
"LINC00939" 0.0300214007364816 0 8.10304584153467 0 1 NA NA
"LINC00940" 0.030473319587363 -0.487798240188065 8.1030458415403 -0.0601993682039123 0.951996848904247 NA NA
"LINC00941" 0 NA NA NA NA NA NA
"LINC00942" 0.180459381281964 0 8.10304584145585 0 1 NA NA
"LINC00943" 1.15671838356208 1.10526285034803 1.20148336222476 0.91991523569785 0.35761705645786 NA NA
"LINC00944" 0.0653579126852764 0 8.10304584151609 0 1 NA NA
"LINC00945" 0 NA NA NA NA NA NA
"LINC00951" 0.29477007966083 -0.291265736449738 5.1587729195927 -0.0564602747571093 0.954975141169518 NA NA
"LINC00954" 1.11954644365933 0.555333303839686 0.909818596280706 0.61037805350414 0.541611402705411 NA NA
"LINC00955" 0 NA NA NA NA NA NA
"LINC00957" 1.30711281268042 0.773450311955047 0.859998182546928 0.899362728493722 0.368459485040237 NA NA
"LINC00958" 0.545662512640105 0.281683840770071 1.88208465013219 0.149665872228588 0.881028234860161 NA NA
"LINC00960" 3.38581851356019 0.364315694730802 0.507354518510712 0.718069281811491 0.472714569507569 NA NA
"LINC00963" 8.34316776018382 -0.0456916128298597 0.407318047384977 -0.1121767452319 0.910683267391372 0.965912628471616 NA
"LINC00964" 0.347916920765919 0.735305856222982 3.00149583073761 0.244979802634703 0.806472070092967 NA NA
"LINC00967" 0.00992447624296523 0 8.1030458415403 0 1 NA NA
"LINC00968" 0.101434721673245 -0.167435609761706 8.10304584150341 -0.0206632929193253 0.983514250770662 NA NA
"LINC00970" 0.0700744762292711 -0.167414621535293 8.10304584151375 -0.0206607027542149 0.983516316982315 NA NA
"LINC00971" 0.185600865512862 -0.487984520584822 8.1030458414607 -0.0602223571398253 0.9519785396061 NA NA
"LINC00972" 0 NA NA NA NA NA NA
"LINC00973" 1.7739669549269 -0.213132748992762 0.845031848667767 -0.252218599013489 0.800872102760823 NA NA
"LINC00974" 0.0117105097379052 -0.167327004579092 8.1030458415403 -0.0206498899119254 0.98352494254203 NA NA
"LINC00987" 0.278020460830204 -0.487992541537715 4.32300941969931 -0.112882599633951 0.910123631627696 NA NA
"LINC00989" 0.0229471846939565 0 8.1030458415403 0 1 NA NA
"LINC00992" 0.0182506927507462 0 8.10304584152371 0 1 NA NA
"LINC00993" 0 NA NA NA NA NA NA
"LINC00994" 0.127868818824994 1.45668505172871 8.08944106832891 0.180072398009276 0.857095731572674 NA NA
"LINC00996" 0.106485687852605 1.1148023072308 8.10304584153852 0.137578180974369 0.890573800586456 NA NA
"LINC00997" 2.41582931387877 0.171928928018308 0.772414818566902 0.222586263087618 0.823857528722007 NA NA
"LINC01001" 0.0681224910358577 0 8.10304584152697 0 1 NA NA
"LINC01002" 0.390010706043566 -0.487986860364127 3.89535807109921 -0.125273941819275 0.900306681063407 NA NA
"LINC01004" 9.7241469690343 -0.0561559778532144 0.314869418524562 -0.17834687825942 0.858450565371946 0.945458981682197 NA
"LINC01005" 0 NA NA NA NA NA NA
"LINC01007" 0 NA NA NA NA NA NA
"LINC01010" 0.0681649565423024 0 8.10304584152706 0 1 NA NA
"LINC01011" 1.05822583761464 0.203418736345428 0.993692945814232 0.204709852477364 0.837798822261299 NA NA
"LINC01012" 4.70488633045778 -0.45622161519604 0.548235432960097 -0.832163679630765 0.405316561819629 NA NA
"LINC01013" 3.58495170203904 0.527462091729836 0.556141727336832 0.948431066763624 0.342910050090692 NA NA
"LINC01014" 0.0123163059405553 0 8.1030458415403 0 1 NA NA
"LINC01015" 0 NA NA NA NA NA NA
"LINC01016" 0.243264177344254 -1.60212403925472 7.94982151310584 -0.201529560961024 0.840284517265195 NA NA
"LINC01017" 0 NA NA NA NA NA NA
"LINC01018" 0.287416169385994 0.146441680946466 3.95938509415603 0.0369859656143603 0.970496195901993 NA NA
"LINC01019" 0 NA NA NA NA NA NA
"LINC01020" 0.0416730816467331 0 8.1030458415403 0 1 NA NA
"LINC01022" 0 NA NA NA NA NA NA
"LINC01023" 3.32257342274136 0.168666514927823 0.570268783987498 0.295766697500877 0.767408257259438 NA NA
"LINC01028" 0 NA NA NA NA NA NA
"LINC01029" 0 NA NA NA NA NA NA
"LINC01030" 0.049811209934864 -0.487831183674652 8.1030458415403 -0.0602034337722469 0.951993610922921 NA NA
"LINC01031" 0.770556060575511 -0.188645268388486 1.48211208159566 -0.127281378197382 0.898717698470653 NA NA
"LINC01033" 0.295945214047097 0.432617074747596 4.2114854154445 0.1027231563384 0.91818269476261 NA NA
"LINC01034" 0 NA NA NA NA NA NA
"LINC01035" 0 NA NA NA NA NA NA
"LINC01036" 0.763393485442597 1.00349551706581 1.35208292152713 0.742184891983106 0.457975320924114 NA NA
"LINC01038" 0 NA NA NA NA NA NA
"LINC01039" 0 NA NA NA NA NA NA
"LINC01040" 0.0422289624392302 0 8.1030458415403 0 1 NA NA
"LINC01043" 2.56319918221311 0.47419086666038 0.747235775495011 0.634593366927927 0.525693655366372 NA NA
"LINC01044" 0 NA NA NA NA NA NA
"LINC01046" 0.0264757037433782 1.11486501024554 8.1030458415395 0.137585919177488 0.890567684553096 NA NA
"LINC01047" 0 NA NA NA NA NA NA
"LINC01048" 0 NA NA NA NA NA NA
"LINC01049" 0 NA NA NA NA NA NA
"LINC01050" 0 NA NA NA NA NA NA
"LINC01052" 0 NA NA NA NA NA NA
"LINC01053" 0 NA NA NA NA NA NA
"LINC01054" 0.238402741227789 0.0650646451543223 5.01661431127373 0.0129698320654438 0.989651861360943 NA NA
"LINC01055" 0.0338785642623551 0 8.1030458415403 0 1 NA NA
"LINC01056" 0 NA NA NA NA NA NA
"LINC01058" 0 NA NA NA NA NA NA
"LINC01060" 0.296957188609872 -0.758150677117959 3.8997595627505 -0.19440959498109 0.845855177540749 NA NA
"LINC01063" 1.71998971599146 0.272071035271585 0.827750351787281 0.3286873085395 0.742392048141967 NA NA
"LINC01065" 0 NA NA NA NA NA NA
"LINC01066" 0 NA NA NA NA NA NA
"LINC01067" 0 NA NA NA NA NA NA
"LINC01068" 0.892002190289117 0.68049983003416 1.09868921894234 0.619374267355827 0.535669829133055 NA NA
"LINC01069" 0.0176948820670172 0 8.10304584153982 0 1 NA NA
"LINC01070" 0.010399839673666 0 8.1030458415403 0 1 NA NA
"LINC01072" 0.0266312375417958 0 8.1030458415403 0 1 NA NA
"LINC01074" 0.0144143174891462 0 8.1030458415403 0 1 NA NA
"LINC01075" 0 NA NA NA NA NA NA
"LINC01076" 0 NA NA NA NA NA NA
"LINC01077" 0 NA NA NA NA NA NA
"LINC01078" 0 NA NA NA NA NA NA
"LINC01079" 0 NA NA NA NA NA NA
"LINC01080" 0.00992447624296523 0 8.1030458415403 0 1 NA NA
"LINC01081" 0.0328858262941388 0 8.1030458415403 0 1 NA NA
"LINC01082" 0.164919503659412 -0.262906282181082 8.09750987050571 -0.0324675469848686 0.974099196132727 NA NA
"LINC01085" 0.0106008753310464 0 8.10304584153717 0 1 NA NA
"LINC01087" 0.014682632128395 0 8.10304584153901 0 1 NA NA
"LINC01088" 1.21583711928668 -1.54449982046113 1.30373800690536 -1.18467039564741 0.236147791861702 NA NA
"LINC01090" 0 NA NA NA NA NA NA
"LINC01091" 0.904310492494666 0.131186248154365 1.12329060452723 0.116787452530664 0.907028487135031 NA NA
"LINC01093" 0 NA NA NA NA NA NA
"LINC01094" 0.197242298500569 0.37242083985668 8.08154662858659 0.0460828671753657 0.96324420151346 NA NA
"LINC01095" 0 NA NA NA NA NA NA
"LINC01096" 0.966315959943132 -0.0226181963833343 1.33328127005917 -0.0169643097006308 0.986465088405382 NA NA
"LINC01097" 0 NA NA NA NA NA NA
"LINC01098" 0.0153891473570691 0 8.1030458415403 0 1 NA NA
"LINC01099" 0 NA NA NA NA NA NA
"LINC01100" 0 NA NA NA NA NA NA
"LINC01101" 0.0272518826246065 -0.167341417303759 8.1030458415403 -0.0206516685918131 0.983523523663385 NA NA
"LINC01102" 0.0512663767962443 1.0917586696781 8.10160167131838 0.134758374204349 0.892802918122968 NA NA
"LINC01103" 0 NA NA NA NA NA NA
"LINC01104" 0.0975260817917527 -0.167397677775715 8.10304584151242 -0.0206586117183401 0.983517985031538 NA NA
"LINC01106" 3.05629030265331 0.928740176569059 0.805925767842827 1.15238923189534 0.249161163876484 NA NA
"LINC01107" 0 NA NA NA NA NA NA
"LINC01108" 0 NA NA NA NA NA NA
"LINC01109" 0.193666394274126 0.794214819520887 8.10304584147414 0.0980143559667187 0.921920893844771 NA NA
"LINC01111" 0.183458281050063 -0.167522458552552 7.98699229646232 -0.0209744109339823 0.983266068301202 NA NA
"LINC01114" 0.109893163884565 1.11476376263698 8.10304584148317 0.13757342417218 0.89057756021714 NA NA
"LINC01115" 0.444057536397511 -0.619258530547562 2.58548010737789 -0.239513941252325 0.810707087461627 NA NA
"LINC01116" 0.469275612169086 1.30293850340722 3.44597977962071 0.378103931750473 0.705353387646243 NA NA
"LINC01117" 0.0203423750265751 0 8.10304584153379 0 1 NA NA
"LINC01118" 0.597659132548073 -1.28315896587297 1.87608405556016 -0.683956010430376 0.494002943903987 NA NA
"LINC01119" 0.321043654299257 0.0797065433945211 3.78704212512503 0.0210471763347205 0.983208022725029 NA NA
"LINC01120" 0.0677259239796824 -0.167393728495839 8.10304584153734 -0.0206581243361299 0.983518373823308 NA NA
"LINC01121" 0.296667159547791 -0.19871800922529 2.90756225854315 -0.0683452292866322 0.945510820511373 NA NA
"LINC01122" 1.19743143968509 0.289619643775666 1.12451946630142 0.257549693406584 0.796754458904517 NA NA
"LINC01123" 0.290262480914861 0.384647888957776 5.71194183720333 0.0673410023982504 0.94631023575946 NA NA
"LINC01124" 0 NA NA NA NA NA NA
"LINC01126" 0.136332833080987 -0.167484933409098 8.10304584148254 -0.0206693799696503 0.983509395044232 NA NA
"LINC01127" 0.446108902066567 1.62077340130063 1.81752162621652 0.891749169815683 0.372527392113267 NA NA
"LINC01132" 0.72720880591092 -1.55051705605781 2.04657263651955 -0.757616430704683 0.448680640974093 NA NA
"LINC01133" 0.123009224287648 -0.167468278006545 8.10304584147308 -0.0206673245200475 0.983511034705482 NA NA
"LINC01134" 0.39157098299793 1.44914852980549 2.59450049992442 0.558546251907718 0.576471430413236 NA NA
"LINC01135" 0.770827140528131 1.65925722274119 1.40745491878412 1.17890612381006 0.238435558991264 NA NA
"LINC01138" 9.02273906896175 0.0596533060870597 0.355352839302668 0.167870633042137 0.866685053673529 0.948810293155813 NA
"LINC01139" 1.05421141437072 -0.390856793914826 1.17200948272994 -0.333492859634898 0.738762278464105 NA NA
"LINC01140" 0.580759459256781 0.998445908386572 1.86662509982177 0.534893647622066 0.592723401183876 NA NA
"LINC01141" 0.0200956637562528 0 8.10304584153923 0 1 NA NA
"LINC01142" 0.0205874942263161 0 8.1030458415403 0 1 NA NA
"LINC01143" 0.0163236092191201 -0.167327004579092 8.1030458415403 -0.0206498899119254 0.98352494254203 NA NA
"LINC01144" 0.289949576783382 -0.776396043555797 4.25184017448587 -0.18260235843641 0.85511003369456 NA NA
"LINC01145" 3.04044309355211 0.0708737630300994 0.735474527843433 0.0963646738900888 0.923230947667791 NA NA
"LINC01147" 0 NA NA NA NA NA NA
"LINC01148" 0 NA NA NA NA NA NA
"LINC01149" 0.0192852437783767 0 8.1030458415383 0 1 NA NA
"LINC01150" 0.0139298105332532 -0.167327004579092 8.1030458415403 -0.0206498899119254 0.98352494254203 NA NA
"LINC01151" 0.261896570759811 -1.48587142470612 4.86894226482122 -0.305173350573849 0.760234128060277 NA NA
"LINC01152" 1.05191422941207 -0.51153208725335 1.23804589445211 -0.413176998967171 0.679476938715668 NA NA
"LINC01153" 0 NA NA NA NA NA NA
"LINC01154" 0 NA NA NA NA NA NA
"LINC01159" 1.34010579289839 1.20857481871667 1.02342118361269 1.18091635982205 0.237635951591299 NA NA
"LINC01160" 0.0747237418507442 0 8.10304584152125 0 1 NA NA
"LINC01162" 0 NA NA NA NA NA NA
"LINC01163" 0 NA NA NA NA NA NA
"LINC01164" 0.24623818469104 0.794314375465143 5.51754482467574 0.143961562743049 0.885530821886067 NA NA
"LINC01165" 0.0265474293414922 0 8.1030458415403 0 1 NA NA
"LINC01166" 0 NA NA NA NA NA NA
"LINC01167" 0 NA NA NA NA NA NA
"LINC01168" 0 NA NA NA NA NA NA
"LINC01169" 0 NA NA NA NA NA NA
"LINC01170" 0.0938628045381894 -0.487901464648202 8.10304584148648 -0.0602121071745902 0.951986703080835 NA NA
"LINC01176" 1.31711929947893 0.814015915202292 0.984359036552747 0.826950213260599 0.408265280986062 NA NA
"LINC01177" 0 NA NA NA NA NA NA
"LINC01179" 0.020138488362162 1.0934083638895 8.10170497417763 0.134960279024537 0.892643279680139 NA NA
"LINC01180" 0.100802668603271 -0.167451193059623 8.10304584151692 -0.020665216060073 0.983512716653929 NA NA
"LINC01181" 0 NA NA NA NA NA NA
"LINC01182" 0.293498202443414 0.10979186494991 3.64021870469166 0.030160788089025 0.97593882086547 NA NA
"LINC01186" 2.87873166060936 0.42488258303574 0.601683405993417 0.706156391888908 0.48009088595191 NA NA
"LINC01187" 0 NA NA NA NA NA NA
"LINC01189" 0 NA NA NA NA NA NA
"LINC01191" 0.63699275059322 2.20889380520835 1.56312896434669 1.41312320070248 0.157619502637161 NA NA
"LINC01192" 0.0853046039665483 -0.167420784226945 8.10304584153718 -0.0206614632942993 0.983515710288631 NA NA
"LINC01193" 0 NA NA NA NA NA NA
"LINC01194" 0.0243148451792643 -0.487798240188065 8.1030458415403 -0.0601993682039123 0.951996848904247 NA NA
"LINC01195" 0 NA NA NA NA NA NA
"LINC01198" 0.320892618133682 -1.82559545515141 2.83979823173234 -0.642860973273358 0.520314314822473 NA NA
"LINC01201" 0 NA NA NA NA NA NA
"LINC01202" 0.119447942209785 0.79429508682174 8.10304584150695 0.098024261784754 0.921913028022967 NA NA
"LINC01203" 0.243889248126234 -0.797395111671413 4.16105105286054 -0.191633099796562 0.848029613115874 NA NA
"LINC01204" 0.339729645134136 0.269275662057258 3.2138317913612 0.0837864827839069 0.933226195402642 NA NA
"LINC01205" 0.441629540396443 0.0292653867294643 2.02301275280937 0.0144662393693877 0.988458013524947 NA NA
"LINC01208" 0.234933819808705 -1.4031236734732 7.09444616893288 -0.197777760245414 0.843218947209769 NA NA
"LINC01209" 4.7917933089385 -0.235280881314918 0.529177477026577 -0.444616204447987 0.656597134986567 NA NA
"LINC01210" 0.281550646908657 1.51757636730763 3.88990926190549 0.390131559666314 0.696439266922474 NA NA
"LINC01213" 0.0427419944357191 0 8.10304584153878 0 1 NA NA
"LINC01214" 0 NA NA NA NA NA NA
"LINC01215" 0.00945465382613522 0 8.1030458415403 0 1 NA NA
"LINC01216" 0 NA NA NA NA NA NA
"LINC01217" 0 NA NA NA NA NA NA
"LINC01218" 0.0109135640315278 -0.167324945560471 8.1030458415403 -0.0206496358076464 0.983525145244689 NA NA
"LINC01219" 0 NA NA NA NA NA NA
"LINC01220" 2.48954896455134 -0.463995932078591 0.792453877498888 -0.585517902370593 0.558199532661218 NA NA
"LINC01221" 0.0106008753310464 0 8.10304584153717 0 1 NA NA
"LINC01222" 0 NA NA NA NA NA NA
"LINC01226" 0.320493502058675 -0.371424284236824 3.03662255010487 -0.122314933156245 0.902649605850388 NA NA
"LINC01227" 0.0693870632183969 -0.167397728747155 8.1030458415216 -0.0206586180087217 0.983517980013611 NA NA
"LINC01228" 0.248450111822774 -0.598144836491885 6.13777273475347 -0.0974530766030245 0.922366596238555 NA NA
"LINC01229" 0.183082256194634 0.65098749784061 8.00431589316808 0.0813295610179812 0.935179865560447 NA NA
"LINC01230" 0.0144143174891462 0 8.1030458415403 0 1 NA NA
"LINC01231" 0.0447273614073545 0 8.10304584153103 0 1 NA NA
"LINC01232" 0.41404266882472 -1.11742002183363 2.15388743351103 -0.518792210051632 0.603905650802688 NA NA
"LINC01233" 0 NA NA NA NA NA NA
"LINC01234" 1.50329319453035 -0.135029117135584 0.859458334701285 -0.157109555732582 0.875158506724675 NA NA
"LINC01235" 0.648373135872058 -1.95150600498109 1.80146129064454 -1.08329055701378 0.278679475376347 NA NA
"LINC01237" 0.113543304849683 -0.167454484555112 8.10304584151118 -0.0206656222648104 0.983512392618639 NA NA
"LINC01238" 0.182476017962297 0 8.10304584144153 0 1 NA NA
"LINC01239" 1.76312752860861 0.0721586954874396 0.767555427190545 0.0940110550081828 0.925100375005151 NA NA
"LINC01241" 0 NA NA NA NA NA NA
"LINC01242" 0.0353822107554024 -0.16736026471575 8.10304584153916 -0.0206539945581698 0.983521668206495 NA NA
"LINC01243" 0.00986299089135307 0 8.10304584153879 0 1 NA NA
"LINC01247" 0.0497888595799761 0 8.10304584153878 0 1 NA NA
"LINC01248" 0.0562614470717904 0 8.1030458415199 0 1 NA NA
"LINC01249" 0.209043432765315 -0.360799860730584 8.0940169358924 -0.0445761188280494 0.964445178148131 NA NA
"LINC01250" 0.0178363399398861 0 8.10304584153767 0 1 NA NA
"LINC01252" 0.504889274577043 0.631083743512452 2.03506880898691 0.310104376188938 0.75648158448453 NA NA
"LINC01254" 0.0405391447161975 -0.167355264723135 8.10304584153032 -0.0206533775071831 0.983522160436953 NA NA
"LINC01255" 0.032452272075475 0 8.1030458415403 0 1 NA NA
"LINC01256" 0 NA NA NA NA NA NA
"LINC01257" 0.10737771410085 -0.324639846686584 8.10070073851748 -0.0400755264471104 0.968032913189098 NA NA
"LINC01258" 0.0733951233607586 0 8.10304584151813 0 1 NA NA
"LINC01259" 0 NA NA NA NA NA NA
"LINC01260" 0 NA NA NA NA NA NA
"LINC01262" 0 NA NA NA NA NA NA
"LINC01264" 0 NA NA NA NA NA NA
"LINC01266" 0.0460440444471589 -0.167371877383847 8.10304584153909 -0.0206554276820007 0.983520524983002 NA NA
"LINC01267" 0 NA NA NA NA NA NA
"LINC01269" 0 NA NA NA NA NA NA
"LINC01270" 1.08540499086519 2.16306999101355 1.02332101310195 2.11377462528276 0.0345345212127835 NA NA
"LINC01271" 0.0192713204628905 0 8.1030458415403 0 1 NA NA
"LINC01273" 1.42698762719595 -0.426420847156686 1.21748807640677 -0.35024642575162 0.7261537678567 NA NA
"LINC01275" 0.417115741852852 1.94049672096456 2.4881532261373 0.779894381334809 0.435453045941019 NA NA
"LINC01276" 0.0459086778252907 0 8.10304584152535 0 1 NA NA
"LINC01277" 0.258866042377733 -1.20653006019694 4.89981717736239 -0.246239811920172 0.805496598669084 NA NA
"LINC01280" 0.00992447624296523 0 8.1030458415403 0 1 NA NA
"LINC01281" 0 NA NA NA NA NA NA
"LINC01282" 0 NA NA NA NA NA NA
"LINC01283" 0 NA NA NA NA NA NA
"LINC01284" 0.379688068518682 -0.0391028880753395 2.52806863971548 -0.0154674946166574 0.987659216928159 NA NA
"LINC01285" 3.57296833188629 -0.136077715238909 0.780986969302498 -0.174238137878844 0.861678314230376 NA NA
"LINC01287" 0.22363000067692 -1.17999684864674 8.10105220549297 -0.14565970181585 0.884190035283558 NA NA
"LINC01288" 0.0139298105332532 -0.167327004579092 8.1030458415403 -0.0206498899119254 0.98352494254203 NA NA
"LINC01289" 0.115796447915425 -0.167461512709471 8.1030458414844 -0.0206664896121078 0.983511700723387 NA NA
"LINC01290" 0 NA NA NA NA NA NA
"LINC01291" 0.028168438045141 1.11486570009437 8.10304584153739 0.137586004312034 0.890567617265454 NA NA
"LINC01293" 0 NA NA NA NA NA NA
"LINC01297" 0 NA NA NA NA NA NA
"LINC01298" 0 NA NA NA NA NA NA
"LINC01299" 0.17236916350751 -0.793969846418637 8.10273661041468 -0.0979878631866331 0.92194193076047 NA NA
"LINC01300" 0 NA NA NA NA NA NA
"LINC01301" 1.25666095603936 -0.403905529812463 1.24890129677622 -0.323408687984439 0.746385750724968 NA NA
"LINC01303" 0.0540004670167471 0 8.10304584152308 0 1 NA NA
"LINC01304" 0.10536062674306 -0.167461712006806 8.10304584150151 -0.0206665142074248 0.983511681103354 NA NA
"LINC01305" 0.256327435886531 0 4.90112773527838 0 1 NA NA
"LINC01307" 0.0451198785160559 -0.167372301771725 8.1030458415403 -0.0206554800558687 0.983520483203615 NA NA
"LINC01309" 0.817264672839023 -0.0324359529652688 1.65945923842194 -0.0195460980386079 0.984405463139379 NA NA
"LINC01310" 0.00945465382613522 0 8.1030458415403 0 1 NA NA
"LINC01311" 4.68560103547765 0.461009773848432 0.477328297584396 0.965812787931185 0.334137868378083 NA NA
"LINC01312" 0 NA NA NA NA NA NA
"LINC01315" 2.65843008304603 1.52010350293121 0.558323311753397 2.72262230670142 0.00647660549776439 NA NA
"LINC01318" 0 NA NA NA NA NA NA
"LINC01320" 0.525846708382023 -1.78634468846458 1.91735228037808 -0.931672654392092 0.351505722766409 NA NA
"LINC01322" 0.610770427373464 -1.92181982603308 1.98211068236114 -0.969582497655358 0.332254640524376 NA NA
"LINC01323" 0 NA NA NA NA NA NA
"LINC01324" 0 NA NA NA NA NA NA
"LINC01326" 0.359164341531588 0.944093736929053 2.93810922352823 0.321326970886174 0.747962619445201 NA NA
"LINC01327" 0 NA NA NA NA NA NA
"LINC01331" 0.498417511331636 0.448504268287214 2.1626134990991 0.20738993281696 0.835705344145158 NA NA
"LINC01332" 0 NA NA NA NA NA NA
"LINC01333" 0.0082374088221482 0 8.1030458415403 0 1 NA NA
"LINC01335" 0.192990967566006 -0.167506443120627 6.83996909911358 -0.0244893567051838 0.980462273289345 NA NA
"LINC01337" 0.209687197442144 0.154116321203633 7.46734039122304 0.020638716481276 0.983533855750286 NA NA
"LINC01338" 0.389994809733103 0.601160654873224 3.00868668345157 0.199808327726425 0.841630488078597 NA NA
"LINC01339" 0.166545320212248 -0.698256535070514 8.10205389637571 -0.0861826573855383 0.931321216810103 NA NA
"LINC01340" 0.460375871946341 -0.789510848241704 2.53667413587166 -0.311238576952814 0.755619258195305 NA NA
"LINC01341" 2.27668194105581 -1.19948075476188 0.876113895440195 -1.36909226186763 0.170970436853533 NA NA
"LINC01342" 0 NA NA NA NA NA NA
"LINC01343" 0 NA NA NA NA NA NA
"LINC01344" 0.0718528446673935 -0.487850804405722 8.10304584152715 -0.060205855174303 0.951991682421796 NA NA
"LINC01345" 0.382888530687169 0.401608733523134 2.47204070758069 0.16246040459268 0.870943306561394 NA NA
"LINC01346" 0.0416999721222423 -0.167359948065676 8.1030458415403 -0.0206539554802596 0.983521699379507 NA NA
"LINC01347" 0 NA NA NA NA NA NA
"LINC01348" 0 NA NA NA NA NA NA
"LINC01349" 0 NA NA NA NA NA NA
"LINC01350" 0 NA NA NA NA NA NA
"LINC01352" 0.0228623799900708 0 8.1030458415403 0 1 NA NA
"LINC01353" 0.0241279575200131 0 8.10304584153341 0 1 NA NA
"LINC01354" 0.222736129007517 -0.0354131052297326 6.41344720026961 -0.0055216959185762 0.995594346464552 NA NA
"LINC01355" 8.71120636452329 -0.609633833743584 0.356879313436176 -1.70823527952289 0.0875926948029792 0.325869704345755 NA
"LINC01356" 0.603454365508838 -0.936252942709988 2.1875017295819 -0.428001006833002 0.668650387362427 NA NA
"LINC01357" 3.79269279891215 0.322913269103198 0.497560150817207 0.648993430387936 0.516342622573272 NA NA
"LINC01358" 1.89069997243257 0.354500376186854 0.744965496756189 0.475861469733107 0.634173073708731 NA NA
"LINC01359" 0.0754203534677867 -0.487874922396577 8.10304584151014 -0.0602088315849456 0.951989311890092 NA NA
"LINC01360" 0.0208671978795684 0 8.1030458415403 0 1 NA NA
"LINC01361" 0.17659873513686 0.382913650560366 8.09193411811341 0.0473204112850143 0.96225786045083 NA NA
"LINC01362" 0.0139298105332532 -0.167327004579092 8.1030458415403 -0.0206498899119254 0.98352494254203 NA NA
"LINC01363" 0.0241452410943716 0 8.1030458415403 0 1 NA NA
"LINC01364" 0 NA NA NA NA NA NA
"LINC01365" 0 NA NA NA NA NA NA
"LINC01366" 0.629859111905893 -0.166870345641058 1.66728040282405 -0.100085351785106 0.920276564518141 NA NA
"LINC01370" 0 NA NA NA NA NA NA
"LINC01374" 0 NA NA NA NA NA NA
"LINC01375" 0.110255659081622 -0.487911738759022 8.10304584149603 -0.0602133751064824 0.951985693249823 NA NA
"LINC01376" 2.31009344467648 -1.25809106277512 0.969696750855019 -1.29740670128658 0.194491287990163 NA NA
"LINC01377" 0 NA NA NA NA NA NA
"LINC01378" 0.015427605311482 -0.167327004579092 8.1030458415403 -0.0206498899119254 0.98352494254203 NA NA
"LINC01381" 0.0820335707518004 -0.487862338964143 8.10304584152273 -0.0602072786586215 0.951990548702269 NA NA
"LINC01385" 0 NA NA NA NA NA NA
"LINC01386" 0 NA NA NA NA NA NA
"LINC01387" 0 NA NA NA NA NA NA
"LINC01388" 0 NA NA NA NA NA NA
"LINC01389" 0.0153891473570691 0 8.1030458415403 0 1 NA NA
"LINC01391" 0.0365667249627346 0 8.10304584153674 0 1 NA NA
"LINC01392" 0.0296235981004306 0 8.10304584153821 0 1 NA NA
"LINC01393" 0.365818331088422 -0.487972086119699 2.4272720544403 -0.201037244764975 0.840669451429743 NA NA
"LINC01394" 0 NA NA NA NA NA NA
"LINC01395" 0 NA NA NA NA NA NA
"LINC01396" 0.0573893538431116 0 8.10304584153593 0 1 NA NA
"LINC01397" 0.0952036302323818 -0.167439161614124 8.10304584151985 -0.0206637312547548 0.983513901104249 NA NA
"LINC01398" 0 NA NA NA NA NA NA
"LINC01399" 0.0506405422420552 0 8.10304584151607 0 1 NA NA
"LINC01400" 0 NA NA NA NA NA NA
"LINC01404" 0 NA NA NA NA NA NA
"LINC01405" 1.33275973366883 -1.03487918995877 1.24384240594299 -0.832001855712739 0.405407897051026 NA NA
"LINC01409" 4.62840564500947 -1.62126202846717 0.620312294657474 -2.61362227128258 0.00895880212662259 NA NA
"LINC01410" 4.47580828651929 -0.574422076914343 0.537894915212615 -1.06790761665276 0.285562186432844 NA NA
"LINC01412" 0.00881101099143422 0 8.1030458415403 0 1 NA NA
"LINC01413" 0.00894641472455145 0 8.10304584153714 0 1 NA NA
"LINC01414" 0.575325292676436 -0.769897357823798 1.61634302704431 -0.476320524135061 0.633846045625812 NA NA
"LINC01415" 0.266774191384805 -0.256101472451113 4.4374422555823 -0.0577137588954396 0.953976633951222 NA NA
"LINC01416" 0.287648811510677 0.208106460966666 4.28621351878491 0.0485525184535515 0.961275910088379 NA NA
"LINC01418" 7.13303593908343 -0.298566084759609 0.446006352822711 -0.66942114808461 0.503226864940885 0.76455588395895 NA
"LINC01419" 0.0367706830071751 0 8.10304584153777 0 1 NA NA
"LINC01422" 0.123798656097336 -0.167480970581466 8.10304584147855 -0.0206688909155802 0.983509785169582 NA NA
"LINC01423" 0.00986299089135307 0 8.10304584153879 0 1 NA NA
"LINC01424" 2.32691179437745 0.835086990044179 0.738422448805733 1.13090682900389 0.258094308705533 NA NA
"LINC01425" 0 NA NA NA NA NA NA
"LINC01426" 2.48289484198182 0.0812566780088858 0.69910989173 0.116228763131659 0.90747124154934 NA NA
"LINC01427" 0.0317520740487137 -0.167359948065676 8.1030458415403 -0.0206539554802595 0.983521699379507 NA NA
"LINC01428" 0.0578157447550722 1.11483276479719 8.10304584153714 0.137581939754361 0.890570829763674 NA NA
"LINC01429" 0.0873943256055782 -0.167417236254376 8.10304584152808 -0.0206610254376649 0.983516059573119 NA NA
"LINC01431" 1.5525626281363 -0.756760351366454 0.935283734349043 -0.809123823684541 0.418443926056817 NA NA
"LINC01432" 0 NA NA NA NA NA NA
"LINC01433" 0.240597173336999 0.138150868347587 6.20272826150155 0.0222725972383875 0.982230507694481 NA NA
"LINC01435" 0.0652369282394879 0 8.10304584153611 0 1 NA NA
"LINC01436" 0.0568300453517003 -0.167366856570963 8.1030458415363 -0.0206548080615611 0.983521019263135 NA NA
"LINC01438" 0 NA NA NA NA NA NA
"LINC01440" 0 NA NA NA NA NA NA
"LINC01441" 0.046871847258161 0 8.1030458415403 0 1 NA NA
"LINC01442" 0 NA NA NA NA NA NA
"LINC01443" 0 NA NA NA NA NA NA
"LINC01444" 0 NA NA NA NA NA NA
"LINC01445" 0.586109188928014 -1.88616338931561 1.8082723884451 -1.04307481625459 0.296913643363581 NA NA
"LINC01446" 0.05012441994808 -0.167370539052644 8.10304584152613 -0.0206552625180658 0.983520656736647 NA NA
"LINC01447" 0.112908681227236 -0.841096005727768 8.10244405607689 -0.103807690606261 0.917321963225138 NA NA
"LINC01448" 0 NA NA NA NA NA NA
"LINC01449" 0.0698897982317358 -0.167388773515017 8.1030458415403 -0.0206575128400357 0.983518861622506 NA NA
"LINC01450" 0 NA NA NA NA NA NA
"LINC01451" 0.129964673070243 -0.167451125216312 8.10304584151045 -0.0206652076875204 0.983512723332833 NA NA
"LINC01455" 0 NA NA NA NA NA NA
"LINC01456" 0.403279904864642 0.270753523070441 2.57002941668524 0.105350359537773 0.916097804134279 NA NA
"LINC01460" 0.550910267450746 0.342787523016666 1.90603756193544 0.179843005123462 0.857275820802646 NA NA
"LINC01465" 2.10977647310605 -0.532520078273031 0.916021349170587 -0.581340247970424 0.561011159791149 NA NA
"LINC01467" 0 NA NA NA NA NA NA
"LINC01470" 0 NA NA NA NA NA NA
"LINC01471" 0.56561847854111 -0.852178413554294 1.78654819872049 -0.476997158075342 0.633364145335878 NA NA
"LINC01472" 0 NA NA NA NA NA NA
"LINC01473" 2.15780568819 -1.01812037034411 0.859468892486494 -1.18459246081453 0.236178619321314 NA NA
"LINC01474" 0.0237626174257822 -0.16734141730376 8.1030458415403 -0.0206516685918131 0.983523523663385 NA NA
"LINC01475" 0.00881101099143422 0 8.1030458415403 0 1 NA NA
"LINC01476" 0.230364322304021 0.121158173060731 4.62110302773634 0.0262184531124986 0.979083097486043 NA NA
"LINC01477" 0.0112119951205771 0 8.1030458415403 0 1 NA NA
"LINC01478" 0.0275208291275709 -0.167343476322384 8.1030458415403 -0.0206519226960925 0.983523320960734 NA NA
"LINC01479" 0 NA NA NA NA NA NA
"LINC01480" 0.167556828552458 1.11469517666375 8.10304584147726 0.137564959950977 0.890584250084286 NA NA
"LINC01482" 0.0801509571549937 -0.16741001760849 8.10304584151262 -0.0206601345818426 0.983516770221535 NA NA
"LINC01483" 0.595291422343646 -0.645808607409396 1.93326871719381 -0.3340500995365 0.738341753945545 NA NA
"LINC01484" 0.347185057660001 -0.127196005679258 3.23683026762305 -0.0392964706711866 0.968654020441102 NA NA
"LINC01485" 0.33973710924438 -1.16884232416939 2.88030300090721 -0.405805334994699 0.684885638411825 NA NA
"LINC01486" 0 NA NA NA NA NA NA
"LINC01487" 0 NA NA NA NA NA NA
"LINC01488" 0.0241009980465407 -0.167341417303763 8.1030458415403 -0.0206516685918135 0.983523523663385 NA NA
"LINC01489" 0.0561589197954963 0 8.10304584152859 0 1 NA NA
"LINC01490" 0 NA NA NA NA NA NA
"LINC01491" 0.0112230312477958 0 8.1030458415403 0 1 NA NA
"LINC01492" 0.079366621768569 1.11479302881102 8.10304584151202 0.13757703592147 0.890574705600954 NA NA
"LINC01493" 0 NA NA NA NA NA NA
"LINC01494" 0 NA NA NA NA NA NA
"LINC01495" 0.0622601572125971 -1.10503082470798 8.10181130838168 -0.13639305861947 0.891510560819158 NA NA
"LINC01496" 0.0435582050966559 0 8.10304584152648 0 1 NA NA
"LINC01497" 0.161864315905174 0 8.10304584151707 0 1 NA NA
"LINC01498" 0.0765803572088922 -0.48786251480843 8.10304584153222 -0.060207300359562 0.951990531418778 NA NA
"LINC01499" 0.00936076753541151 0 8.1030458415391 0 1 NA NA
"LINC01500" 0.0407629694369932 -0.487829124656027 8.1030458415403 -0.0602031796679674 0.951993813301715 NA NA
"LINC01501" 0.188292016742698 -0.487991741077525 6.92362316343209 -0.0704821347953928 0.943809919551673 NA NA
"LINC01502" 0.471077861068482 -2.07743613165503 1.86517515406912 -1.11380216872546 0.265364066385851 NA NA
"LINC01503" 6.35923881960353 0.607648865014617 0.436252089647489 1.39288470917268 0.163654657035546 NA NA
"LINC01504" 0.104789307558804 0.79033848826319 8.10280321303905 0.0975388970315081 0.922298446114007 NA NA
"LINC01505" 0.138705817877876 -0.167495615836119 8.10304584147726 -0.0206706982920861 0.983508343399796 NA NA
"LINC01506" 0 NA NA NA NA NA NA
"LINC01507" 0.0163236092191201 -0.167327004579092 8.1030458415403 -0.0206498899119254 0.98352494254203 NA NA
"LINC01509" 0.0126043354413591 -0.167324945560468 8.1030458415403 -0.020649635807646 0.983525145244689 NA NA
"LINC01511" 0.015427605311482 -0.167327004579092 8.1030458415403 -0.0206498899119254 0.98352494254203 NA NA
"LINC01512" 0 NA NA NA NA NA NA
"LINC01513" 0.269484757104042 -0.167466717380301 5.33813264155234 -0.0313717789769273 0.974973047183304 NA NA
"LINC01514" 0.0146475471832474 0 8.1030458415403 0 1 NA NA
"LINC01515" 5.45554009934014 -1.11693455206747 0.52360450844739 -2.13316450497999 0.0329112337599047 NA NA
"LINC01516" 0.143862369258595 0 8.10304584150027 0 1 NA NA
"LINC01517" 1.32230426026002 0.757391588127338 1.00769538825116 0.751607675253705 0.452287026284941 NA NA
"LINC01518" 0 NA NA NA NA NA NA
"LINC01519" 0 NA NA NA NA NA NA
"LINC01520" 0 NA NA NA NA NA NA
"LINC01521" 2.15081400720356 -2.1460022138031 1.10427156883471 -1.94336454398413 0.0519721280527057 NA NA
"LINC01522" 0.0612448635317864 -0.48784688357306 8.10304584153775 -0.0602053713027593 0.95199206779636 NA NA
"LINC01523" 0 NA NA NA NA NA NA
"LINC01524" 0.601659470215877 0.0547264252716722 1.9797478127443 0.0276431295538653 0.977946782386344 NA NA
"LINC01525" 0.0289506622595589 -0.48781471193136 8.1030458415403 -0.0602014009880797 0.951995229913485 NA NA
"LINC01526" 0.0252086708827182 -0.487796181169441 8.1030458415403 -0.0601991140996329 0.95199705128309 NA NA
"LINC01527" 0.146001969949996 0.0738077155604746 8.09762316937234 0.00911473824067755 0.992727591778881 NA NA
"LINC01530" 0.21521062696129 0.79428936918184 6.48692876609625 0.122444595558559 0.902546922045543 NA NA
"LINC01531" 0.0197795088973063 0.794407901749142 8.1030458415403 0.0980381843178779 0.921901972698075 NA NA
"LINC01532" 0.0153891473570691 0 8.1030458415403 0 1 NA NA
"LINC01533" 0.236121470094781 -0.167497680901879 6.27569432544047 -0.0266899042904106 0.978707065474552 NA NA
"LINC01535" 4.55987319251226 -0.79422283738875 0.650403479163894 -1.22112329166772 0.222039342129891 NA NA
"LINC01537" 0.0987278023539151 -1.16214366180223 8.1023521004642 -0.143432875712184 0.885948320332535 NA NA
"LINC01538" 0.0825372138421225 1.11478787536168 8.10304584152216 0.137576399932136 0.890575208267371 NA NA
"LINC01539" 0.0599865356237475 -0.167387982647577 8.10304584153768 -0.0206574152387878 0.983518939480421 NA NA
"LINC01541" 0.0394603566316698 0 8.1030458415358 0 1 NA NA
"LINC01543" 0.00881101099143422 0 8.1030458415403 0 1 NA NA
"LINC01544" 0.0238393403925532 0 8.10304584153923 0 1 NA NA
"LINC01545" 0.456079665294625 0.57700965019212 2.47228480364657 0.233391253847875 0.815457604088977 NA NA
"LINC01546" 1.18994829625357 1.11459803788524 0.939817021633495 1.1859734525216 0.235632783637956 NA NA
"LINC01547" 2.41679101876937 -1.26071022404738 0.840452905703378 -1.50003672483266 0.133604889775683 NA NA
"LINC01548" 0.128422502099209 1.0354313466587 8.09764009651119 0.127868284378903 0.898253210368113 NA NA
"LINC01549" 0.0924619622463445 0.743117036930593 8.09971755437653 0.0917460432344414 0.926899814419702 NA NA
"LINC01550" 1.44227548569451 -1.94306697585675 1.40216112863273 -1.38576582689285 0.16581842037259 NA NA
"LINC01551" 2.49621276953525 0.560863221004921 0.91995430118966 0.609664219493978 0.542084261209044 NA NA
"LINC01553" 0.143692206743295 -0.167458109672597 8.10304584151113 -0.0206660696419518 0.983512035739541 NA NA
"LINC01554" 0.278700671541816 -1.40616559128018 4.76893721812033 -0.294859321262865 0.768101347986068 NA NA
"LINC01555" 0.0665934100128444 0 8.10304584152471 0 1 NA NA
"LINC01556" 0.0539954471020536 -0.167385833403598 8.10304584153305 -0.0206571499997746 0.983519151065386 NA NA
"LINC01558" 0.0182518623067265 -0.167341417303763 8.1030458415403 -0.0206516685918135 0.983523523663385 NA NA
"LINC01559" 0.294606017378686 -0.487989756350412 4.2384639173846 -0.115133634699321 0.908339200527484 NA NA
"LINC01560" 2.05800204115899 0.260404089191649 0.68425741931722 0.380564509554739 0.703526420293237 NA NA
"LINC01561" 0.0253633387085391 0 8.1030458415403 0 1 NA NA
"LINC01562" 0.215759354585742 0.785067442801031 5.82222927534581 0.134839664615303 0.892738644371866 NA NA
"LINC01563" 0.350141481920109 0.626561444885893 3.00423440050998 0.208559440228609 0.834792176228494 NA NA
"LINC01564" 0 NA NA NA NA NA NA
"LINC01565" 0.270887696429428 0.307195590788428 5.87156790920704 0.0523191753103498 0.958274374552429 NA NA
"LINC01566" 0.0191148228893879 0 8.10304584153982 0 1 NA NA
"LINC01567" 0.0990793061850675 0 8.10304584151105 0 1 NA NA
"LINC01568" 0.0348699100590712 0 8.1030458415403 0 1 NA NA
"LINC01569" 0.851034051234423 -0.559214568983994 1.39860386738641 -0.399837711037511 0.689276053016638 NA NA
"LINC01570" 0.0117105097379052 -0.167327004579092 8.1030458415403 -0.0206498899119254 0.98352494254203 NA NA
"LINC01571" 0.137182973070073 -0.167491110688621 8.10304584150871 -0.0206701423100225 0.983508786914541 NA NA
"LINC01572" 4.55606198928217 0.219383023259578 0.509443527422416 0.430632663780361 0.666735486973115 NA NA
"LINC01574" 0.15529079192476 -0.487964964292595 8.10304584150689 -0.0602199436899459 0.951980461771884 NA NA
"LINC01579" 0.219288095868604 -0.488014435783244 8.10304584141113 -0.0602260489863225 0.951975599275839 NA NA
"LINC01580" 0.00894641472455145 0 8.10304584153714 0 1 NA NA
"LINC01581" 0 NA NA NA NA NA NA
"LINC01582" 0.145760888010355 -0.167507265860086 8.10304584147704 -0.0206721360260197 0.983507196499154 NA NA
"LINC01583" 0.014682632128395 0 8.10304584153901 0 1 NA NA
"LINC01584" 0.0460655899623933 0 8.103045841533 0 1 NA NA
"LINC01585" 0.0187529161066877 0 8.10304584153732 0 1 NA NA
"LINC01586" 0.194243219096231 2.07829947489826 6.77898701712533 0.306579651155547 0.75916334425211 NA NA
"LINC01587" 0.0583746256269213 -0.167391983721059 8.10304584153732 -0.0206579090128042 0.98351854558981 NA NA
"LINC01588" 1.98622309941244 -0.877945714431186 0.972843397968358 -0.902453278980613 0.366816129548796 NA NA
"LINC01589" 0.034325895720594 -0.167357889047054 8.1030458415403 -0.0206537013759805 0.983521902082149 NA NA
"LINC01591" 0.0113111133755411 0 8.1030458415403 0 1 NA NA
"LINC01592" 0.08464791479835 -0.872889570186529 8.10190058834888 -0.107738864562447 0.914202839467789 NA NA
"LINC01593" 0 NA NA NA NA NA NA
"LINC01594" 0.035639006839608 0 8.10304584153604 0 1 NA NA
"LINC01595" 0.038778091505988 0.794393489024472 8.1030458415403 0.0980364056379899 0.921903385075561 NA NA
"LINC01596" 0.129013529262231 -0.167472835247141 8.10304584148917 -0.020667886930819 0.98351058606244 NA NA
"LINC01597" 0.832937108980938 0.232018325142452 1.14054696937222 0.203427242694056 0.838801108361477 NA NA
"LINC01600" 0.305828420122758 -0.82889930012156 3.87065663767443 -0.21414953009616 0.830430452159811 NA NA
"LINC01602" 0.0728437374375869 -0.487850595918256 8.10304584151878 -0.0602058294448469 0.951991702913759 NA NA
"LINC01603" 0.24707151117537 -0.487998905314898 4.99101995205549 -0.0977753865948626 0.92211065236821 NA NA
"LINC01605" 0.609539755897621 0.730999980469436 1.65344438773557 0.442107388607461 0.658411498020228 NA NA
"LINC01606" 0.0406320416004132 -0.167368002130631 8.10304584152261 -0.0206549494355547 0.983520906487067 NA NA
"LINC01607" 0.455716619386368 -2.42227979384958 2.13072861819345 -1.13683167962672 0.255608657207084 NA NA
"LINC01608" 0.667305268278013 -1.8438244195649 1.70947167986695 -1.07859313569232 0.280769142678556 NA NA
"LINC01610" 0.2260975138568 -0.808468848564508 8.10304584147047 -0.0997734511665794 0.920524185754862 NA NA
"LINC01611" 0.0206004349532399 -0.167343322184165 8.10304584153981 -0.0206519036738369 0.983523336135062 NA NA
"LINC01612" 0 NA NA NA NA NA NA
"LINC01613" 0.0542069645533541 0 8.10304584152935 0 1 NA NA
"LINC01614" 0.0216349859808704 -0.167341417303763 8.1030458415403 -0.0206516685918135 0.983523523663385 NA NA
"LINC01615" 0.654373767140503 -0.220276589073076 1.55841786412293 -0.1413462936637 0.887596379636882 NA NA
"LINC01616" 0.0275670911482547 -0.487800299206689 8.1030458415403 -0.0601996223081917 0.951996646525406 NA NA
"LINC01618" 3.70815403684003 -2.02289494180734 2.98932396032926 -0.676706495733748 0.498592194272691 NA NA
"LINC01619" 0.511059033066585 1.25593244726002 2.27688611171242 0.551600908275313 0.581221814005948 NA NA
"LINC01620" 0.00880495685168251 0 8.1030458415403 0 1 NA NA
"LINC01621" 0.0502077969453851 -0.167378296999393 8.10304584152759 -0.0206562199292505 0.98351989299599 NA NA
"LINC01622" 0.145602656152301 -0.488125688823181 8.10304214185934 -0.0602398062699912 0.95196464244536 NA NA
"LINC01623" 0.0612183464228738 -0.487837441264373 8.10304584151282 -0.0602042060240024 0.951992995870807 NA NA
"LINC01624" 0 NA NA NA NA NA NA
"LINC01625" 1.35404306403351 1.07140380129027 1.11645832555706 0.959645135662089 0.337233844560042 NA NA
"LINC01626" 0.0522906755502101 0 8.10304584152809 0 1 NA NA
"LINC01627" 0 NA NA NA NA NA NA
"LINC01628" 0 NA NA NA NA NA NA
"LINC01629" 0.100359035935736 -0.16742295545537 8.10304584153672 -0.0206617312464345 0.983515496539389 NA NA
"LINC01630" 0.796382199535302 0.449545563469859 1.37214135872556 0.327623360822967 0.743196456600781 NA NA
"LINC01632" 0.0153891473570691 0 8.1030458415403 0 1 NA NA
"LINC01633" 0.0278596210665064 -0.487800299206689 8.1030458415403 -0.0601996223081917 0.951996646525406 NA NA
"LINC01634" 0 NA NA NA NA NA NA
"LINC01635" 0.0710371523545695 0 8.10304584152305 0 1 NA NA
"LINC01637" 0.252639435464261 -0.167414231080571 3.74275608576618 -0.044730200751594 0.964322361064192 NA NA
"LINC01638" 0.220606860366853 -0.48776650201504 7.34083658025242 -0.066445628734902 0.947023043965406 NA NA
"LINC01639" 0 NA NA NA NA NA NA
"LINC01640" 0.0283269313285437 1.11486266561483 8.1030458415403 0.137585629825698 0.89056791324757 NA NA
"LINC01641" 0.800747240252654 -0.126309926271117 1.61212816068293 -0.078349804532668 0.937549800902937 NA NA
"LINC01643" 0 NA NA NA NA NA NA
"LINC01644" 0.0136372806150015 -0.167327004579092 8.1030458415403 -0.0206498899119254 0.98352494254203 NA NA
"LINC01645" 0.0341262068465536 0 8.10304584153618 0 1 NA NA
"LINC01646" 0.00986299089135307 0 8.10304584153879 0 1 NA NA
"LINC01647" 0.0820352067992603 1.12214281894192 8.10259989352985 0.138491698181714 0.889851830285717 NA NA
"LINC01648" 0 NA NA NA NA NA NA
"LINC01649" 0.00981666663675529 0 8.1030458415403 0 1 NA NA
"LINC01650" 0 NA NA NA NA NA NA
"LINC01651" 0 NA NA NA NA NA NA
"LINC01653" 0.197314369639784 -0.487994023189251 6.00834374138443 -0.0812193915983923 0.935267478196579 NA NA
"LINC01654" 0 NA NA NA NA NA NA
"LINC01655" 0.0144143174891462 0 8.1030458415403 0 1 NA NA
"LINC01656" 0 NA NA NA NA NA NA
"LINC01657" 0 NA NA NA NA NA NA
"LINC01659" 0.159113247955807 -1.25756783786399 8.10042004181055 -0.155247237967045 0.876626409183477 NA NA
"LINC01661" 0 NA NA NA NA NA NA
"LINC01664" 0.0893494682666695 0.794334172728704 8.10304584151766 0.0980290853914174 0.921909197788762 NA NA
"LINC01665" 0.059953190535726 -0.487848942595421 8.10304584153775 -0.0602056254074999 0.951991865417225 NA NA
"LINC01666" 0 NA NA NA NA NA NA
"LINC01667" 0 NA NA NA NA NA NA
"LINC01668" 0.422507066704108 -1.30530344019854 2.54826809625427 -0.512231598440218 0.608488930811351 NA NA
"LINC01670" 1.44490541902615 -0.763836023235767 1.27836661890837 -0.597509362289218 0.550167358174934 NA NA
"LINC01671" 0 NA NA NA NA NA NA
"LINC01672" 1.03301050204343 -0.518051613513151 1.29411685764702 -0.400312854632834 0.688926101161674 NA NA
"LINC01673" 0 NA NA NA NA NA NA
"LINC01674" 0 NA NA NA NA NA NA
"LINC01675" 0 NA NA NA NA NA NA
"LINC01676" 0 NA NA NA NA NA NA
"LINC01677" 0 NA NA NA NA NA NA
"LINC01678" 0.0604085159088663 -0.167374420566221 8.10304584152226 -0.0206557415371573 0.983520274616234 NA NA
"LINC01679" 0.0938103950335981 -0.16743395011665 8.10304584149428 -0.0206630881019147 0.983514414156428 NA NA
"LINC01680" 0 NA NA NA NA NA NA
"LINC01681" 0.0177009362067689 0 8.10304584153982 0 1 NA NA
"LINC01682" 0 NA NA NA NA NA NA
"LINC01683" 0.468823795448553 -2.06784296190744 2.11841597343114 -0.97612696837733 0.329001548570297 NA NA
"LINC01684" 0.917272537460568 -0.742666892191917 1.2621976275622 -0.588391925301191 0.556269256362589 NA NA
"LINC01685" 0.0255603348703566 0 8.1030458415403 0 1 NA NA
"LINC01686" 0.355034652931389 -0.000888436298664975 3.68981957802457 -0.000240780417545679 0.999807885024153 NA NA
"LINC01687" 0.0153891473570691 0 8.1030458415403 0 1 NA NA
"LINC01688" 0 NA NA NA NA NA NA
"LINC01689" 0.00986299089135307 0 8.10304584153879 0 1 NA NA
"LINC01690" 0 NA NA NA NA NA NA
"LINC01691" 0 NA NA NA NA NA NA
"LINC01692" 0.0431816266848879 -0.487828700221149 8.1030458415391 -0.0602031272883051 0.95199385501897 NA NA
"LINC01694" 0.397880373481664 -2.42027485149317 2.77158026735201 -0.873247251758478 0.382528324744091 NA NA
"LINC01695" 0.0771161784125074 0.794335210257266 8.10304584153252 0.098029213433036 0.92190909611603 NA NA
"LINC01696" 0 NA NA NA NA NA NA
"LINC01697" 0.220997809381466 0.673305313120453 6.39193259068379 0.105336735575371 0.916108614334999 NA NA
"LINC01698" 0.0536141631422711 -0.167372773624615 8.10304584152366 -0.0206555382874575 0.98352043675144 NA NA
"LINC01699" 0 NA NA NA NA NA NA
"LINC01700" 0 NA NA NA NA NA NA
"LINC01701" 0.00843519566997121 -0.167324945560471 8.1030458415403 -0.0206496358076464 0.983525145244689 NA NA
"LINC01702" 0.0473566032037233 1.1148479514353 8.10304584153949 0.137583813943164 0.890569348463718 NA NA
"LINC01703" 0.859352139480241 -1.69933765176263 1.41814468148714 -1.19828228667093 0.230807140081677 NA NA
"LINC01704" 0.0382493867976204 -0.167360688391204 8.10304584153715 -0.0206540468441254 0.983521626497236 NA NA
"LINC01705" 0.0479528337147926 -0.167363660104122 8.10304584150811 -0.0206544135844322 0.983521333943215 NA NA
"LINC01706" 0.00986299089135307 0 8.10304584153879 0 1 NA NA
"LINC01707" 0.181091186490232 0.424257756193427 8.0998369012414 0.0523785554408391 0.958227060936739 NA NA
"LINC01708" 0.0202628305650191 0 8.10304584153931 0 1 NA NA
"LINC01709" 0 NA NA NA NA NA NA
"LINC01710" 0 NA NA NA NA NA NA
"LINC01711" 0.17496918605113 0.794230762313231 8.10304584144634 0.0980163234731825 0.921919331524405 NA NA
"LINC01712" 0.0245727667631614 0 8.10304584153775 0 1 NA NA
"LINC01713" 0 NA NA NA NA NA NA
"LINC01714" 0 NA NA NA NA NA NA
"LINC01716" 0.010399839673666 0 8.1030458415403 0 1 NA NA
"LINC01717" 0 NA NA NA NA NA NA
"LINC01718" 0 NA NA NA NA NA NA
"LINC01719" 8.11692762012964 -0.157516333834933 0.41065032916911 -0.383577761044645 0.701291425556836 0.876341561543075 NA
"LINC01720" 0.0492464143999312 -0.487830250845206 8.10304584153717 -0.0602033186514298 0.951993702609736 NA NA
"LINC01721" 0.0715504833991345 0 8.10304584151061 0 1 NA NA
"LINC01722" 0.0993186555194126 0.770735672864213 8.10156831532158 0.0951341324131783 0.924208287268809 NA NA
"LINC01723" 0 NA NA NA NA NA NA
"LINC01724" 0.0224411978692878 0 8.10304584153714 0 1 NA NA
"LINC01725" 0.625184513348212 -1.6427352609232 1.71007237563058 -0.96062323696531 0.336741640659284 NA NA
"LINC01726" 0 NA NA NA NA NA NA
"LINC01727" 0.406824517785191 0.473795615865929 3.17163305576334 0.149385382084151 0.881249545710579 NA NA
"LINC01728" 0.0929469745991533 1.18017498957349 8.0993164865084 0.145712911890699 0.88414802795248 NA NA
"LINC01729" 0 NA NA NA NA NA NA
"LINC01730" 0.0361164444857014 -0.167357889047054 8.1030458415403 -0.0206537013759805 0.983521902082149 NA NA
"LINC01731" 0.120433574269387 -0.487913481977141 8.10304584150074 -0.060213590237665 0.951985521910864 NA NA
"LINC01732" 0.0571139851148234 0 8.10304584153627 0 1 NA NA
"LINC01733" 0.0266843133829853 -0.167343476322384 8.1030458415403 -0.0206519226960925 0.983523320960734 NA NA
"LINC01734" 0 NA NA NA NA NA NA
"LINC01735" 0 NA NA NA NA NA NA
"LINC01736" 0 NA NA NA NA NA NA
"LINC01737" 0 NA NA NA NA NA NA
"LINC01738" 0.0242935501772605 0.794405842730521 8.1030458415403 0.098037930213599 0.921902174471951 NA NA
"LINC01739" 0 NA NA NA NA NA NA
"LINC01740" 0.0240304464729668 -0.167343476322384 8.1030458415403 -0.0206519226960925 0.983523320960734 NA NA
"LINC01741" 0 NA NA NA NA NA NA
"LINC01742" 0.015427605311482 -0.167327004579092 8.1030458415403 -0.0206498899119254 0.98352494254203 NA NA
"LINC01743" 0 NA NA NA NA NA NA
"LINC01744" 0.144189525057022 1.26149709618916 8.08760099318265 0.155979146010359 0.876049459086922 NA NA
"LINC01745" 0 NA NA NA NA NA NA
"LINC01746" 0 NA NA NA NA NA NA
"LINC01747" 0.0549784530626415 0 8.10304584151262 0 1 NA NA
"LINC01748" 0.118356285149603 -0.487911916984801 8.10304584150921 -0.0602133971012962 0.951985675732285 NA NA
"LINC01749" 0.0126043354413591 -0.167324945560468 8.1030458415403 -0.020649635807646 0.983525145244689 NA NA
"LINC01750" 0.0631577068454884 1.07666397701385 8.10061205645869 0.132911435519914 0.894263422909512 NA NA
"LINC01751" 0.0285187501577889 -0.167358691426533 8.10304584153349 -0.0206538003979575 0.983521823090892 NA NA
"LINC01752" 0.344434723649507 1.7780893771919 2.7773215213106 0.64021733297657 0.522031315714008 NA NA
"LINC01753" 0 NA NA NA NA NA NA
"LINC01754" 0.0279147432854206 0 8.1030458415403 0 1 NA NA
"LINC01755" 0 NA NA NA NA NA NA
"LINC01756" 0 NA NA NA NA NA NA
"LINC01757" 0 NA NA NA NA NA NA
"LINC01758" 0.102573829046964 -0.167454440287197 8.10304584151367 -0.0206656168016835 0.983512396976653 NA NA
"LINC01760" 0 NA NA NA NA NA NA
"LINC01761" 0 NA NA NA NA NA NA
"LINC01762" 0.11561027608672 0.793760517505148 8.10301375486792 0.0979586782792134 0.921965105455986 NA NA
"LINC01763" 0.0136372806150015 -0.167327004579092 8.1030458415403 -0.0206498899119254 0.98352494254203 NA NA
"LINC01764" 0.0330659492837078 -0.167343476322384 8.1030458415403 -0.0206519226960925 0.983523320960734 NA NA
"LINC01765" 0.094769300925154 0 8.10304584152631 0 1 NA NA
"LINC01766" 0 NA NA NA NA NA NA
"LINC01767" 0.0829205323052364 0 8.10304584150263 0 1 NA NA
"LINC01768" 0 NA NA NA NA NA NA
"LINC01770" 0.0600031837534632 0.794378522151962 8.10304584153494 0.0980345585705689 0.921904851757072 NA NA
"LINC01772" 0.919110027353166 -2.43218366756435 1.57408084662851 -1.54514532895422 0.122311114805242 NA NA
"LINC01774" 0 NA NA NA NA NA NA
"LINC01775" 0.0171149362079666 1.11487913735812 8.1030458415403 0.137587662609865 0.890566306599654 NA NA
"LINC01776" 3.77674711180868 -0.203423210618492 0.654509795885638 -0.310802392717795 0.755950850587633 NA NA
"LINC01777" 0.213676652784818 -1.5674169119413 6.52429371870975 -0.240243155737518 0.810141759698562 NA NA
"LINC01778" 0.917614988670958 -0.64548674616926 1.49368665083369 -0.432143345332161 0.66563723294401 NA NA
"LINC01779" 0.00881101099143422 0 8.1030458415403 0 1 NA NA
"LINC01780" 0.0426368673708613 0 8.10304584154004 0 1 NA NA
"LINC01781" 0 NA NA NA NA NA NA
"LINC01782" 0.0181201474412484 0 8.1030458415403 0 1 NA NA
"LINC01783" 0.135283838710475 0.769254532839305 8.10147524641081 0.0949524018085604 0.924352633880185 NA NA
"LINC01784" 0.0171033536879268 1.11486472463345 8.1030458415403 0.137585883929977 0.89056771241161 NA NA
"LINC01785" 0.0102248976740533 0 8.1030458415403 0 1 NA NA
"LINC01786" 0.0421922266431542 1.11095066975492 8.10280811675037 0.137106871315184 0.890946321239993 NA NA
"LINC01787" 0.0101711875132875 0 8.10304584154004 0 1 NA NA
"LINC01788" 0 NA NA NA NA NA NA
"LINC01789" 0 NA NA NA NA NA NA
"LINC01790" 0 NA NA NA NA NA NA
"LINC01791" 0.010399839673666 0 8.1030458415403 0 1 NA NA
"LINC01792" 0.058557851532764 -0.167383848305196 8.10304584153795 -0.0206569050180057 0.983519346490857 NA NA
"LINC01793" 0 NA NA NA NA NA NA
"LINC01794" 0.0146733036938778 0 8.1030458415346 0 1 NA NA
"LINC01795" 0.571860666640587 1.0148505619395 1.97755947131882 0.513183333628241 0.607823083102551 NA NA
"LINC01796" 0 NA NA NA NA NA NA
"LINC01797" 0.0111582819844231 0 8.1030458415403 0 1 NA NA
"LINC01798" 0.393907459861599 -1.13646532433692 2.71299251939918 -0.418897330608416 0.675291168028491 NA NA
"LINC01799" 0.017609913703365 0 8.10304584151977 0 1 NA NA
"LINC01800" 0.103260957995987 1.10451195870283 8.10241201209898 0.136318908129272 0.891569176886721 NA NA
"LINC01801" 0.161466852910357 1.27288694616867 8.09237794359146 0.157294549888973 0.87501271535269 NA NA
"LINC01802" 0 NA NA NA NA NA NA
"LINC01803" 0 NA NA NA NA NA NA
"LINC01804" 0.0102248976740533 0 8.1030458415403 0 1 NA NA
"LINC01805" 0 NA NA NA NA NA NA
"LINC01806" 0.214025426437309 -0.167519917371548 8.10304584148273 -0.0206736973538946 0.98350595100592 NA NA
"LINC01807" 0.103232853518087 0.473856302310991 8.10304584153262 0.0584787882949166 0.953367258063622 NA NA
"LINC01808" 0 NA NA NA NA NA NA
"LINC01809" 0.030816752668551 -0.167343476322384 8.1030458415403 -0.0206519226960925 0.983523320960734 NA NA
"LINC01810" 0 NA NA NA NA NA NA
"LINC01811" 0.058703512546847 -0.167386338294843 8.10304584152187 -0.0206572123086255 0.983519101360722 NA NA
"LINC01812" 0 NA NA NA NA NA NA
"LINC01813" 0 NA NA NA NA NA NA
"LINC01814" 5.37248822253581 -1.92455505049826 0.638036792613344 -3.01637001624224 0.00255820873884841 NA NA
"LINC01815" 0.0389381777356378 0 8.1030458415403 0 1 NA NA
"LINC01816" 0.801287199525016 -0.247897764406039 1.51805077581252 -0.163300047900806 0.87028219618942 NA NA
"LINC01817" 0 NA NA NA NA NA NA
"LINC01818" 0 NA NA NA NA NA NA
"LINC01819" 0.378130455255621 0.219931853854224 2.44316407794377 0.0900192728927659 0.928271899452466 NA NA
"LINC01820" 0 NA NA NA NA NA NA
"LINC01822" 0.0215507501659105 -0.167342133163639 8.10304584153815 -0.0206517569363612 0.983523453189664 NA NA
"LINC01823" 0.517854771070822 -1.58959694736036 2.13675497215564 -0.743930384192209 0.456918592389227 NA NA
"LINC01824" 0 NA NA NA NA NA NA
"LINC01825" 0.112955095506631 -0.487911433210936 8.10304584152576 -0.0602133373984547 0.951985723281983 NA NA
"LINC01826" 0 NA NA NA NA NA NA
"LINC01827" 0.0412483086547424 -0.16736870915958 8.10304584153508 -0.0206550366902371 0.983520836882752 NA NA
"LINC01828" 0.106807014090617 -0.487906593012332 8.10304584152413 -0.0602127400676978 0.95198619901977 NA NA
"LINC01829" 0.0127985154158495 0 8.1030458415403 0 1 NA NA
"LINC01830" 0 NA NA NA NA NA NA
"LINC01831" 0.139971365601601 -0.487949881102351 8.10304584146552 -0.0602180822679512 0.951981944281282 NA NA
"LINC01832" 0 NA NA NA NA NA NA
"LINC01834" 0 NA NA NA NA NA NA
"LINC01836" 1.90261277675746 0.177834333307102 0.774487695339167 0.229615440474137 0.818390607661447 NA NA
"LINC01837" 0.204876496338969 -0.167548852769332 8.10304584140638 -0.0206772682826452 0.983503102425916 NA NA
"LINC01838" 0 NA NA NA NA NA NA
"LINC01839" 0 NA NA NA NA NA NA
"LINC01840" 0.211151979601293 -0.808476018880348 8.10304584145271 -0.0997743360582303 0.920523483219005 NA NA
"LINC01841" 0.0522345859956378 -0.487812652912739 8.1030458415403 -0.0602011468838008 0.951995432292303 NA NA
"LINC01842" 0.242551950402741 -0.167415653181165 4.1022246393544 -0.0408109423299433 0.96744661590984 NA NA
"LINC01843" 0.158896655541679 1.28909805718542 8.09278058812468 0.159289881042498 0.873440492730433 NA NA
"LINC01844" 0.0289725569328838 0 8.1030458415403 0 1 NA NA
"LINC01845" 0 NA NA NA NA NA NA
"LINC01846" 0 NA NA NA NA NA NA
"LINC01847" 0.0279147432854206 0 8.1030458415403 0 1 NA NA
"LINC01848" 0 NA NA NA NA NA NA
"LINC01849" 0.0360674978028525 -0.167355590023115 8.10304584153963 -0.0206534176525548 0.983522128412412 NA NA
"LINC01850" 0 NA NA NA NA NA NA
"LINC01851" 0 NA NA NA NA NA NA
"LINC01852" 4.1779878329752 0.789481583462118 0.55122984523296 1.43221850248052 0.152081298125053 NA NA
"LINC01853" 0 NA NA NA NA NA NA
"LINC01854" 0.0083034808044931 0 8.1030458415403 0 1 NA NA
"LINC01855" 0 NA NA NA NA NA NA
"LINC01856" 0.0907276618295642 0 8.1030458415087 0 1 NA NA
"LINC01857" 0.0635830199496296 -0.167388773515017 8.1030458415403 -0.0206575128400357 0.983518861622506 NA NA
"LINC01858" 0.0796373525869631 0 8.10304584152073 0 1 NA NA
"LINC01859" 0.134500621077445 -0.487938665035358 8.10304584149553 -0.0602166980885921 0.951983046696057 NA NA
"LINC01861" 0 NA NA NA NA NA NA
"LINC01863" 0.00881101099143422 0 8.1030458415403 0 1 NA NA
"LINC01864" 0.038680566197271 0 8.10304584153663 0 1 NA NA
"LINC01865" 2.57060044411448 -0.646928831934596 0.71570529028891 -0.903903940228595 0.366046339668151 NA NA
"LINC01866" 0 NA NA NA NA NA NA
"LINC01867" 0 NA NA NA NA NA NA
"LINC01868" 0 NA NA NA NA NA NA
"LINC01870" 0 NA NA NA NA NA NA
"LINC01871" 0.0308456611999248 0 8.10304584153618 0 1 NA NA
"LINC01872" 0 NA NA NA NA NA NA
"LINC01874" 0 NA NA NA NA NA NA
"LINC01875" 0 NA NA NA NA NA NA
"LINC01876" 1.2654563104746 0.367109049745433 0.977772117531829 0.375454610704301 0.707322396871674 NA NA
"LINC01877" 0.0671575857595694 -0.487856176830764 8.10304584152377 -0.0602065181873664 0.95199115437181 NA NA
"LINC01878" 0 NA NA NA NA NA NA
"LINC01879" 0 NA NA NA NA NA NA
"LINC01880" 0 NA NA NA NA NA NA
"LINC01881" 0.0618833527511709 0 8.1030458415349 0 1 NA NA
"LINC01882" 0.562059040655778 -0.0718046727069677 1.9303970101107 -0.0371968420645503 0.970328056538985 NA NA
"LINC01883" 0.0163236092191201 -0.167327004579092 8.1030458415403 -0.0206498899119254 0.98352494254203 NA NA
"LINC01884" 0.0368498384183815 0.794407901749142 8.1030458415403 0.0980381843178779 0.921901972698075 NA NA
"LINC01885" 0 NA NA NA NA NA NA
"LINC01886" 0.316704333774231 -0.808560528453571 3.33679135174701 -0.242316777772228 0.808534714325699 NA NA
"LINC01887" 0 NA NA NA NA NA NA
"LINC01888" 0.0335943943737805 1.11486678365207 8.1030458415403 0.137586138034256 0.890567511575657 NA NA
"LINC01889" 0 NA NA NA NA NA NA
"LINC01890" 0 NA NA NA NA NA NA
"LINC01891" 0 NA NA NA NA NA NA
"LINC01892" 0 NA NA NA NA NA NA
"LINC01893" 0.010399839673666 0 8.1030458415403 0 1 NA NA
"LINC01894" 0.727589281175518 0.37571342132261 1.54087760766478 0.243830801001781 0.807361864398708 NA NA
"LINC01895" 0.0432969626007777 1.10921306922765 8.10270036819736 0.136894247451287 0.891114385898319 NA NA
"LINC01896" 0.675786743378409 -0.202243963939573 1.69587674250606 -0.119256287246861 0.905072314003903 NA NA
"LINC01897" 0 NA NA NA NA NA NA
"LINC01898" 0.129910105358625 -1.13569361925739 8.10166830495388 -0.140180216778679 0.888517602280927 NA NA
"LINC01899" 0 NA NA NA NA NA NA
"LINC01900" 0.0455069592462893 -0.167371877383847 8.10304584153909 -0.0206554276820007 0.983520524983002 NA NA
"LINC01901" 0.0334794175468726 0 8.10304584153335 0 1 NA NA
"LINC01902" 1.10895624697175 0.0883280382477629 1.1394913185251 0.0775153235586648 0.938213601513983 NA NA
"LINC01903" 0.0597561328569416 0 8.10304584152416 0 1 NA NA
"LINC01904" 0 NA NA NA NA NA NA
"LINC01905" 0.497532441798954 -1.4313846687751 2.25226675044169 -0.635530701900382 0.525082349493177 NA NA
"LINC01906" 0 NA NA NA NA NA NA
"LINC01907" 0.0399215223574875 -0.487826253551396 8.10304584153792 -0.0602028253438597 0.951994095499587 NA NA
"LINC01908" 0 NA NA NA NA NA NA
"LINC01909" 0.763107223211586 -1.36643364079108 1.67296716175227 -0.81677254164384 0.41405842671799 NA NA
"LINC01910" 0.0357428840030073 0 8.10304584153225 0 1 NA NA
"LINC01911" 0 NA NA NA NA NA NA
"LINC01912" 0 NA NA NA NA NA NA
"LINC01913" 0.0171033536879268 1.11486472463345 8.1030458415403 0.137585883929977 0.89056771241161 NA NA
"LINC01914" 0 NA NA NA NA NA NA
"LINC01915" 0.208492059592552 0 8.1030458415018 0 1 NA NA
"LINC01916" 0 NA NA NA NA NA NA
"LINC01917" 0 NA NA NA NA NA NA
"LINC01918" 8.768860114695 0.278915142249928 0.353712498513891 0.788536292672096 0.430383078580331 0.71393981290463 NA
"LINC01919" 0.174917304035723 0.12900775129897 8.10166571516865 0.0159236082843347 0.987295335701793 NA NA
"LINC01920" 0.0117105097379052 -0.167327004579092 8.1030458415403 -0.0206498899119254 0.98352494254203 NA NA
"LINC01922" 0.12031441768226 -0.167467823959869 8.10304584150528 -0.0206672684858906 0.983511079404724 NA NA
"LINC01923" 0.101926882927463 -0.167437521302208 8.10304584150702 -0.0206635288232637 0.983514062586731 NA NA
"LINC01924" 0 NA NA NA NA NA NA
"LINC01925" 0 NA NA NA NA NA NA
"LINC01926" 0 NA NA NA NA NA NA
"LINC01927" 0.0113111133755411 0 8.1030458415403 0 1 NA NA
"LINC01928" 0 NA NA NA NA NA NA
"LINC01929" 0.0676001133115807 -0.167399884498016 8.10304584150623 -0.0206588840508027 0.983517767788034 NA NA
"LINC01931" 0 NA NA NA NA NA NA
"LINC01932" 0 NA NA NA NA NA NA
"LINC01933" 0.171997411047992 1.19363730747803 8.08462744084851 0.147642834034261 0.882624648854425 NA NA
"LINC01934" 1.27655190473433 -1.32012460640881 1.32857674125211 -0.993638203514439 0.320399037955625 NA NA
"LINC01935" 0 NA NA NA NA NA NA
"LINC01936" 0.164184422387671 -0.475843827457257 8.10278824313151 -0.0587259364528766 0.953170400682477 NA NA
"LINC01937" 0 NA NA NA NA NA NA
"LINC01938" 0.0279147432854206 0 8.1030458415403 0 1 NA NA
"LINC01939" 0 NA NA NA NA NA NA
"LINC01940" 0 NA NA NA NA NA NA
"LINC01941" 0 NA NA NA NA NA NA
"LINC01942" 0 NA NA NA NA NA NA
"LINC01943" 0.705356615820583 -0.566675770170947 1.72972744930074 -0.327609861542077 0.743206664672395 NA NA
"LINC01944" 0 NA NA NA NA NA NA
"LINC01945" 0 NA NA NA NA NA NA
"LINC01946" 0 NA NA NA NA NA NA
"LINC01947" 0 NA NA NA NA NA NA
"LINC01948" 1.22472430254602 0.171485440538795 0.991268314444342 0.172995987100547 0.862654581897123 NA NA
"LINC01949" 0.369173693706093 -1.60426957067316 3.11740328591948 -0.514617270700663 0.606820494074102 NA NA
"LINC01950" 0.0291477490098598 -0.167339698389048 8.10304584153399 -0.0206514564599043 0.983523692884071 NA NA
"LINC01951" 0 NA NA NA NA NA NA
"LINC01953" 0 NA NA NA NA NA NA
"LINC01954" 0.0319215302225708 0 8.10304584153533 0 1 NA NA
"LINC01955" 0 NA NA NA NA NA NA
"LINC01956" 0.56268358064088 -0.65131169345664 1.67348910862076 -0.389193864544139 0.697132741768598 NA NA
"LINC01957" 0 NA NA NA NA NA NA
"LINC01958" 0 NA NA NA NA NA NA
"LINC01960" 0.125369125700028 -0.167417471340306 8.1030458414935 -0.0206610544497979 0.983516036429726 NA NA
"LINC01961" 0.0729632027927286 0 8.10304584153172 0 1 NA NA
"LINC01962" 0.323596648842958 -1.21589711386136 4.56986625250576 -0.266068424474055 0.790186512360593 NA NA
"LINC01964" 0 NA NA NA NA NA NA
"LINC01965" 0.133162274077157 -0.167482722376045 8.10304584150742 -0.0206691071051484 0.983509612712105 NA NA
"LINC01966" 0 NA NA NA NA NA NA
"LINC01967" 0.747838889932532 -1.19147243731416 1.66501522342427 -0.71559251864603 0.474242994495921 NA NA
"LINC01968" 0.133539490075353 0.0739410082546618 8.09763377298376 0.00913118700197978 0.992714468112336 NA NA
"LINC01970" 3.24400330397393 -0.67589327400551 0.720376700975925 -0.938249770002068 0.348116066640543 NA NA
"LINC01971" 0.264751370466706 0.542011721416431 4.81039472055609 0.112675103167786 0.910288140321704 NA NA
"LINC01972" 0.492442632380791 -1.18340902962984 2.47095595503109 -0.47892760986707 0.631990128328393 NA NA
"LINC01973" 0.19142223295194 0 8.10304584145767 0 1 NA NA
"LINC01974" 0.0165434135685007 0 8.10304584153354 0 1 NA NA
"LINC01975" 0 NA NA NA NA NA NA
"LINC01976" 0.0955333833299551 -0.167434727997312 8.10304584150738 -0.0206631841004327 0.983514337577043 NA NA
"LINC01977" 0.120310322202319 -0.167471269094794 8.10304584149241 -0.020667693651348 0.983510740244213 NA NA
"LINC01978" 0.411732981681029 0.473521635210796 2.32051805488629 0.204058586923599 0.838307716214543 NA NA
"LINC01979" 0 NA NA NA NA NA NA
"LINC01980" 3.63582653045421 0.360314364916315 0.580019559567041 0.621210714316726 0.534460990756483 NA NA
"LINC01981" 0.0362369522464688 -0.167359948065676 8.1030458415403 -0.0206539554802596 0.983521699379507 NA NA
"LINC01982" 0 NA NA NA NA NA NA
"LINC01983" 0 NA NA NA NA NA NA
"LINC01985" 0 NA NA NA NA NA NA
"LINC01986" 0 NA NA NA NA NA NA
"LINC01987" 0 NA NA NA NA NA NA
"LINC01988" 0 NA NA NA NA NA NA
"LINC01989" 0.0083034808044931 0 8.1030458415403 0 1 NA NA
"LINC01990" 0.330573745951319 -1.10647451119221 2.9042468528799 -0.380985008245774 0.703214372830911 NA NA
"LINC01991" 0.165327259647223 -0.813607603676433 8.10294210875301 -0.100408912313165 0.920019694523502 NA NA
"LINC01992" 0.0997893508514205 -0.48789343053785 8.10304584151567 -0.0602111156817286 0.951987492744944 NA NA
"LINC01993" 0.558667069325822 -0.522798516553442 2.33676226136069 -0.223727730115351 0.822969167311754 NA NA
"LINC01994" 0.615867697450757 0.672173208733117 1.76178146337976 0.381530412656082 0.702809708677348 NA NA
"LINC01995" 0.0110535018371743 0 8.10304584153701 0 1 NA NA
"LINC01996" 0.0924124596192748 -0.796488138027277 8.10279467353478 -0.0982979539921892 0.921695702792994 NA NA
"LINC01997" 0.0879823538507102 0 8.10304584150582 0 1 NA NA
"LINC01998" 0.0547132640263589 -0.167391704318295 8.10304584153283 -0.0206578745316131 0.983518573095951 NA NA
"LINC01999" 0.161105150305005 0.794266360517983 8.1030458414963 0.0980207166607014 0.921915843066135 NA NA
"LINC02000" 0 NA NA NA NA NA NA
"LINC02002" 0.0606084916560176 -0.167374988759396 8.10304584152921 -0.0206558116580776 0.983520218679768 NA NA
"LINC02003" 0.0984376035013468 2.01807104273196 8.0601385982488 0.250376717240374 0.802296033267394 NA NA
"LINC02004" 0.386376418727031 -0.883274059143995 3.08777180939028 -0.286055483911685 0.774835626155219 NA NA
"LINC02005" 0.0245362945852309 0 8.10304584153225 0 1 NA NA
"LINC02006" 0.254579419042263 -2.83133165417716 6.71866157532409 -0.421413048184465 0.673453492781661 NA NA
"LINC02008" 0.18412920974316 -0.284624587059969 8.09918253705085 -0.0351423845255881 0.971966204305729 NA NA
"LINC02009" 0 NA NA NA NA NA NA
"LINC02010" 0.0497420585310486 0 8.10304584153975 0 1 NA NA
"LINC02011" 0 NA NA NA NA NA NA
"LINC02012" 0.135961539372996 -0.167485351354389 8.10304584147156 -0.0206694315484673 0.98350935389908 NA NA
"LINC02013" 0.00894641472455145 0 8.10304584153714 0 1 NA NA
"LINC02014" 0.0989028775189728 -0.167454663346904 8.10304584153204 -0.0206656443295209 0.983512375017306 NA NA
"LINC02015" 0 NA NA NA NA NA NA
"LINC02016" 0.0201046967089745 0 8.10304584153525 0 1 NA NA
"LINC02017" 0 NA NA NA NA NA NA
"LINC02019" 0.796239227565701 0.284042447803503 1.26903091901664 0.223826262660018 0.822892493710198 NA NA
"LINC02020" 0.0136372806150015 -0.167327004579092 8.1030458415403 -0.0206498899119254 0.98352494254203 NA NA
"LINC02022" 0 NA NA NA NA NA NA
"LINC02023" 0.462513725461917 -2.4676936101586 2.52716279711013 -0.976468003161675 0.328832596555968 NA NA
"LINC02024" 0.0705110508503046 -0.490749160610188 8.10298754587826 -0.0605639781415951 0.951706462116005 NA NA
"LINC02025" 0.00936076753541151 0 8.1030458415391 0 1 NA NA
"LINC02026" 0.0357904294159451 0.780387015696524 8.10217794482686 0.0963181777801845 0.923267874426748 NA NA
"LINC02027" 3.45799115442806 -1.07257378631181 0.846479992046922 -1.26709880492055 0.20511996284125 NA NA
"LINC02028" 0.199956382626061 0.152948788587861 7.64415121783109 0.0200086032090896 0.984036509571817 NA NA
"LINC02029" 0.298562249271866 1.12302203139421 4.62534388628576 0.242797521439215 0.80816225573562 NA NA
"LINC02030" 0.0145588991855777 0 8.1030458415403 0 1 NA NA
"LINC02031" 0 NA NA NA NA NA NA
"LINC02032" 0 NA NA NA NA NA NA
"LINC02033" 0.0467772083638322 0 8.1030458415403 0 1 NA NA
"LINC02034" 0.0083034808044931 0 8.1030458415403 0 1 NA NA
"LINC02035" 2.55925604483618 -0.37097110747544 0.773149598511438 -0.479818017353535 0.631356800184498 NA NA
"LINC02036" 2.20903386235537 0.524128944753813 0.660409504101927 0.79364234084814 0.42740367588896 NA NA
"LINC02037" 0.0927666336771905 0.156945455710836 8.10235291812736 0.0193703554136357 0.984545658923181 NA NA
"LINC02038" 0 NA NA NA NA NA NA
"LINC02039" 0 NA NA NA NA NA NA
"LINC02040" 0 NA NA NA NA NA NA
"LINC02041" 0.184059463781421 0.473768310628471 7.96970323470815 0.0594461671502654 0.952596741983272 NA NA
"LINC02042" 0.0349088648274207 -0.167357889047054 8.1030458415403 -0.0206537013759806 0.983521902082149 NA NA
"LINC02043" 2.92027321255182 -0.442330317272681 0.901329091985519 -0.490753400956226 0.623600872122544 NA NA
"LINC02044" 1.56986533268092 -0.390402572640846 0.976394734752617 -0.399840923701581 0.689273686608082 NA NA
"LINC02045" 0 NA NA NA NA NA NA
"LINC02046" 0 NA NA NA NA NA NA
"LINC02047" 0 NA NA NA NA NA NA
"LINC02048" 0.0203423750265751 0 8.10304584153379 0 1 NA NA
"LINC02049" 0 NA NA NA NA NA NA
"LINC02050" 0 NA NA NA NA NA NA
"LINC02051" 0 NA NA NA NA NA NA
"LINC02052" 0.0392730972206513 -0.167365247300209 8.103045841506 -0.0206546094609164 0.983521177689726 NA NA
"LINC02053" 1.99456087725362 0.475950421630861 1.68441910339839 0.282560569795611 0.777513709729505 NA NA
"LINC02054" 0.0304642817560186 0 8.10304584152084 0 1 NA NA
"LINC02055" 0.629592871462157 -0.441928984954358 1.759251043746 -0.251202911901278 0.801657233362239 NA NA
"LINC02056" 0.0729652459359591 1.08830178679234 8.10137943323829 0.134335367916143 0.893137387141301 NA NA
"LINC02057" 0.11258784485388 0.144611319156025 8.1018586144385 0.017849153637205 0.985759192062082 NA NA
"LINC02058" 0 NA NA NA NA NA NA
"LINC02059" 0 NA NA NA NA NA NA
"LINC02060" 0.0735889312640464 0 8.10304584152379 0 1 NA NA
"LINC02061" 0 NA NA NA NA NA NA
"LINC02063" 0.0402346800204822 0 8.1030458415403 0 1 NA NA
"LINC02064" 0.120435893295617 -0.16747542043854 8.10304584148777 -0.0206682059702861 0.983510331560139 NA NA
"LINC02065" 0.00945465382613522 0 8.1030458415403 0 1 NA NA
"LINC02066" 0.0171149362079666 1.11487913735812 8.1030458415403 0.137587662609865 0.890566306599654 NA NA
"LINC02067" 0.142022171204979 -1.66893042295782 8.0965993350389 -0.206127332463562 0.836691448971319 NA NA
"LINC02068" 0.157353294016017 -0.641120087373649 8.09640265563407 -0.0791857957962986 0.936884842425959 NA NA
"LINC02069" 0.211812423057365 -0.609045339984576 7.47677151890909 -0.0814583324425888 0.935077460606502 NA NA
"LINC02070" 0 NA NA NA NA NA NA
"LINC02071" 0.182944142800425 1.28676415002481 8.09422193836866 0.15897317368149 0.87369000932341 NA NA
"LINC02073" 0.968534826961525 -0.473727274276198 1.23405237227775 -0.383879391927117 0.701067841181683 NA NA
"LINC02074" 0 NA NA NA NA NA NA
"LINC02075" 0 NA NA NA NA NA NA
"LINC02076" 2.43656363545104 1.49148424472535 0.78606980293981 1.89739414890048 0.0577759372955453 NA NA
"LINC02077" 0 NA NA NA NA NA NA
"LINC02078" 0.444827936985306 0.0996703500111363 1.91459560577441 0.0520581733868663 0.958482340549897 NA NA
"LINC02079" 0 NA NA NA NA NA NA
"LINC02080" 0.30887194054317 1.19757935905424 4.1652469757996 0.287517010638808 0.77371647893729 NA NA
"LINC02082" 0.219363880922766 0.473030107921982 7.30959291920532 0.0647136048683554 0.948402030411037 NA NA
"LINC02084" 0 NA NA NA NA NA NA
"LINC02086" 0.0515883536606662 0 8.10304584153645 0 1 NA NA
"LINC02087" 2.96404452797197 -1.10296858477234 0.784580844585656 -1.40580616055548 0.159781692211228 NA NA
"LINC02088" 0 NA NA NA NA NA NA
"LINC02089" 0 NA NA NA NA NA NA
"LINC02090" 0 NA NA NA NA NA NA
"LINC02091" 0.10067819388889 1.11475491049406 8.10304584150009 0.137572331725534 0.890578423653839 NA NA
"LINC02092" 0.0429386952928319 -0.167359948065676 8.1030458415403 -0.0206539554802596 0.983521699379507 NA NA
"LINC02093" 0 NA NA NA NA NA NA
"LINC02094" 0 NA NA NA NA NA NA
"LINC02096" 0 NA NA NA NA NA NA
"LINC02097" 0.0153891473570691 0 8.1030458415403 0 1 NA NA
"LINC02098" 0 NA NA NA NA NA NA
"LINC02099" 1.11947789113373 0.129247151590149 1.28664231027091 0.100453055646006 0.919984650420287 NA NA
"LINC02100" 0 NA NA NA NA NA NA
"LINC02101" 0.0491339744621133 -0.167374360790346 8.1030458415403 -0.0206557341601476 0.983520280500981 NA NA
"LINC02102" 0.062967972063617 -0.167405566947638 8.10304584151973 -0.0206595853240589 0.983517208372323 NA NA
"LINC02103" 0 NA NA NA NA NA NA
"LINC02104" 0.356587433981162 1.07886997154164 2.4749924939515 0.43590838120852 0.662903203977676 NA NA
"LINC02105" 0 NA NA NA NA NA NA
"LINC02106" 0.0109184814739803 0 8.1030458415403 0 1 NA NA
"LINC02108" 0.0419617512860943 -0.820144450038162 8.10281321969406 -0.101217247368455 0.919378005610652 NA NA
"LINC02109" 0.808948840900974 -0.519928437563862 1.45732896323063 -0.356768067253173 0.721265443789064 NA NA
"LINC02110" 0 NA NA NA NA NA NA
"LINC02111" 0 NA NA NA NA NA NA
"LINC02112" 0.0235485769941736 1.0925900238737 8.10165247702998 0.134860144516374 0.892722451674373 NA NA
"LINC02113" 0 NA NA NA NA NA NA
"LINC02114" 0 NA NA NA NA NA NA
"LINC02115" 0.0117105097379052 -0.167327004579092 8.1030458415403 -0.0206498899119254 0.98352494254203 NA NA
"LINC02116" 0 NA NA NA NA NA NA
"LINC02117" 0 NA NA NA NA NA NA
"LINC02118" 0 NA NA NA NA NA NA
"LINC02119" 0.0429922954850283 -0.167378577892397 8.10304584153436 -0.0206562545943468 0.983519865343145 NA NA
"LINC02120" 0.0426003193487202 0 8.10304584153219 0 1 NA NA
"LINC02121" 0 NA NA NA NA NA NA
"LINC02122" 0 NA NA NA NA NA NA
"LINC02123" 0.059182839482467 -0.167388773515017 8.1030458415403 -0.0206575128400357 0.983518861622506 NA NA
"LINC02124" 0.010468704978083 0 8.1030458415403 0 1 NA NA
"LINC02125" 0.0564268150044528 0 8.1030458415119 0 1 NA NA
"LINC02126" 0.129307392601746 -1.20801601516666 8.10060142511717 -0.149126706990054 0.881453652385299 NA NA
"LINC02127" 0.0542100311363251 1.11481903129875 8.10304584152526 0.137580244898245 0.890572169325037 NA NA
"LINC02128" 0.146026559695529 0 8.1030458414401 0 1 NA NA
"LINC02129" 0 NA NA NA NA NA NA
"LINC02130" 0 NA NA NA NA NA NA
"LINC02131" 0 NA NA NA NA NA NA
"LINC02132" 0 NA NA NA NA NA NA
"LINC02133" 0.0408021314260881 0 8.10304584153934 0 1 NA NA
"LINC02134" 1.37634931333833 1.48796953822508 0.908692750395131 1.63748366824546 0.101529448660971 NA NA
"LINC02135" 0.394822229492316 -0.89642521536458 3.57535664476324 -0.250723299639928 0.802028045433112 NA NA
"LINC02136" 0 NA NA NA NA NA NA
"LINC02137" 0.0264209246947992 0 8.10304584152255 0 1 NA NA
"LINC02138" 0 NA NA NA NA NA NA
"LINC02139" 0.0145588991855777 0 8.1030458415403 0 1 NA NA
"LINC02140" 0 NA NA NA NA NA NA
"LINC02141" 0.124120237445871 -0.167382444151358 8.1030458414983 -0.0206567317309423 0.983519484724434 NA NA
"LINC02142" 0.290790989820297 -0.450507485715588 4.30127650235873 -0.104738090068969 0.9165836366669 NA NA
"LINC02143" 0 NA NA NA NA NA NA
"LINC02144" 0 NA NA NA NA NA NA
"LINC02145" 0.00843519566997121 -0.167324945560471 8.1030458415403 -0.0206496358076464 0.983525145244689 NA NA
"LINC02146" 0 NA NA NA NA NA NA
"LINC02147" 0.00843519566997121 -0.167324945560471 8.1030458415403 -0.0206496358076464 0.983525145244689 NA NA
"LINC02148" 0.027188111776659 -0.167357514305282 8.10304584153734 -0.020653655128962 0.983521938974061 NA NA
"LINC02149" 0.0112119951205771 0 8.1030458415403 0 1 NA NA
"LINC02150" 0.136997616252915 0.473829563420311 8.10304584150531 0.0584754884383435 0.953369886470373 NA NA
"LINC02151" 0.0526724739820021 0 8.10304584153736 0 1 NA NA
"LINC02152" 0 NA NA NA NA NA NA
"LINC02153" 0.081307632509811 -0.16740127824048 8.10304584152477 -0.0206590560530483 0.983517630579381 NA NA
"LINC02154" 1.20922563518599 0.716150053730471 0.964783498496623 0.742290943871257 0.457911077551471 NA NA
"LINC02155" 0 NA NA NA NA NA NA
"LINC02156" 0.0604270514216017 -0.167392312216546 8.10304584153472 -0.020657949552565 0.983518513250662 NA NA
"LINC02157" 0 NA NA NA NA NA NA
"LINC02159" 0 NA NA NA NA NA NA
"LINC02160" 0.0720208874192178 1.09657179762227 8.10191136249065 0.135347296281104 0.892337292057966 NA NA
"LINC02161" 0 NA NA NA NA NA NA
"LINC02162" 0 NA NA NA NA NA NA
"LINC02164" 0 NA NA NA NA NA NA
"LINC02165" 0.0501845754179223 0 8.10304584151939 0 1 NA NA
"LINC02166" 0.350558074520125 1.46283787220053 3.14033764258556 0.465821844238419 0.641343027844616 NA NA
"LINC02167" 0 NA NA NA NA NA NA
"LINC02168" 0.0127985154158495 0 8.1030458415403 0 1 NA NA
"LINC02169" 0 NA NA NA NA NA NA
"LINC02171" 0 NA NA NA NA NA NA
"LINC02172" 0.0175981763575597 0 8.1030458415383 0 1 NA NA
"LINC02173" 0 NA NA NA NA NA NA
"LINC02174" 0 NA NA NA NA NA NA
"LINC02175" 1.17221147792491 -0.525440664017489 1.1886206667074 -0.442059168862523 0.65844639004958 NA NA
"LINC02176" 0.0190360710010176 -0.167340626568934 8.10304584153767 -0.0206515710069313 0.983523601508254 NA NA
"LINC02177" 0.362055257744407 -0.448322135074783 2.33799775144128 -0.191754733210676 0.847934330527862 NA NA
"LINC02178" 0 NA NA NA NA NA NA
"LINC02179" 0.0533862005114724 -0.814926966313378 8.10291359800437 -0.100572091317138 0.919890152250812 NA NA
"LINC02180" 0.0139298105332532 -0.167327004579092 8.1030458415403 -0.0206498899119254 0.98352494254203 NA NA
"LINC02181" 0 NA NA NA NA NA NA
"LINC02182" 0.00992447624296523 0 8.1030458415403 0 1 NA NA
"LINC02183" 0 NA NA NA NA NA NA
"LINC02184" 0 NA NA NA NA NA NA
"LINC02185" 0.136407480653365 -0.803119403749755 8.1029370228165 -0.0991146051719651 0.921047275938101 NA NA
"LINC02186" 0.0144143174891462 0 8.1030458415403 0 1 NA NA
"LINC02188" 1.47382648760135 1.10901231603779 0.899224562014107 1.23329851394828 0.217464412126288 NA NA
"LINC02189" 0 NA NA NA NA NA NA
"LINC02190" 0.00888992521533467 0 8.1030458415403 0 1 NA NA
"LINC02191" 0.0336801600164742 0 8.1030458415272 0 1 NA NA
"LINC02192" 0.0761391977599847 -0.167402730460889 8.10304584151972 -0.0206592352721397 0.983517487613747 NA NA
"LINC02193" 1.14068972559367 -1.02357467527556 1.26342340216967 -0.810159661058821 0.417848418432266 NA NA
"LINC02194" 0 NA NA NA NA NA NA
"LINC02195" 0.494417610005878 -0.581120803945582 1.85384282018996 -0.313468217270996 0.753924963715207 NA NA
"LINC02196" 0.0575949221963385 -0.16738782715277 8.10304584152238 -0.0206573960491529 0.983518954788268 NA NA
"LINC02197" 0.123710627664345 -0.16747192224737 8.10304584149398 -0.0206677742571542 0.983510675943819 NA NA
"LINC02198" 0.0139298105332532 -0.167327004579092 8.1030458415403 -0.0206498899119254 0.98352494254203 NA NA
"LINC02199" 0.0833209151429661 0.794341287956398 8.1030458415306 0.0980299634842438 0.921908500530367 NA NA
"LINC02200" 0.439267875811063 0.0905406887659957 2.19154732677137 0.0413135904755395 0.967045898688213 NA NA
"LINC02201" 0.0592692864984691 -0.16737250226081 8.10304584153975 -0.0206555047983051 0.983520463466218 NA NA
"LINC02202" 0.0282005947096401 1.67844271622208 8.09124857246357 0.207439272343482 0.835666814661658 NA NA
"LINC02203" 0 NA NA NA NA NA NA
"LINC02204" 0.11033146280955 -0.16743407070765 8.1030458415403 -0.020663102983979 0.983514402284793 NA NA
"LINC02205" 0 NA NA NA NA NA NA
"LINC02207" 0.190437286768173 -0.149796069762576 7.83734547244539 -0.0191131130162923 0.98475087066708 NA NA
"LINC02208" 0.120476211505132 0.890040497090068 8.09775279728323 0.109912036014322 0.912479137020863 NA NA
"LINC02209" 0.0130470327679838 0 8.1030458415403 0 1 NA NA
"LINC02210-CRHR1" 0.222475761143471 -0.167544080653518 8.10304584146706 -0.0206766793538446 0.983503572222675 NA NA
"LINC02211" 0 NA NA NA NA NA NA
"LINC02212" 0.295459953220372 -1.13104748588877 5.1933521351948 -0.217787559257494 0.827594638187887 NA NA
"LINC02213" 0.0110535018371743 0 8.10304584153701 0 1 NA NA
"LINC02214" 0 NA NA NA NA NA NA
"LINC02215" 0 NA NA NA NA NA NA
"LINC02216" 0 NA NA NA NA NA NA
"LINC02217" 0.0669419632367683 -0.487847501108969 8.10304584153981 -0.0602054475130877 0.951992007099419 NA NA
"LINC02218" 0 NA NA NA NA NA NA
"LINC02219" 0 NA NA NA NA NA NA
"LINC02220" 0 NA NA NA NA NA NA
"LINC02221" 0 NA NA NA NA NA NA
"LINC02222" 0.0245264425085636 0 8.1030458415403 0 1 NA NA
"LINC02223" 0.423642319636805 -1.07336636243392 2.88622632497255 -0.371892652058091 0.709972776209804 NA NA
"LINC02224" 0 NA NA NA NA NA NA
"LINC02225" 0.00981666663675529 0 8.1030458415403 0 1 NA NA
"LINC02226" 0 NA NA NA NA NA NA
"LINC02227" 0.126204295227514 -0.487934850051341 8.10304584149117 -0.0602162272799815 0.951983421666537 NA NA
"LINC02228" 0.0327845127685493 0 8.1030458415403 0 1 NA NA
"LINC02229" 0 NA NA NA NA NA NA
"LINC02230" 0 NA NA NA NA NA NA
"LINC02231" 0 NA NA NA NA NA NA
"LINC02232" 0.0354628477741916 0 8.10304584152501 0 1 NA NA
"LINC02233" 0.0222068740504891 0 8.1030458415403 0 1 NA NA
"LINC02234" 0.243888642049996 0.798967285846359 6.93414756990578 0.115222134774558 0.908269054506976 NA NA
"LINC02235" 0.243997800315408 -0.487991386543695 4.53966901821853 -0.107494926300859 0.914396350226947 NA NA
"LINC02236" 0.433124637938813 -0.0524914273483166 2.90982905618102 -0.0180393508810475 0.985607461048312 NA NA
"LINC02237" 0 NA NA NA NA NA NA
"LINC02238" 0 NA NA NA NA NA NA
"LINC02239" 0 NA NA NA NA NA NA
"LINC02240" 0.593283021362755 0.162124385208584 1.68998015523662 0.0959327153672313 0.923574011292809 NA NA
"LINC02241" 0.514300797789442 0.485452586319618 1.69568742880738 0.286286598622159 0.774658621526659 NA NA
"LINC02242" 0.702382613905885 1.93060694293298 1.28861525445569 1.49820276941271 0.134080576340003 NA NA
"LINC02243" 0 NA NA NA NA NA NA
"LINC02244" 0.0109135640315278 -0.167324945560471 8.1030458415403 -0.0206496358076464 0.983525145244689 NA NA
"LINC02245" 3.0098241069932 0.414755026387413 0.596161592700618 0.695709068590898 0.486611045131192 NA NA
"LINC02247" 0.0113111133755411 0 8.1030458415403 0 1 NA NA
"LINC02248" 0 NA NA NA NA NA NA
"LINC02249" 6.29238424907857 -0.220317269641033 0.431776927814323 -0.510257161623457 0.609871310354568 NA NA
"LINC02250" 0.983869317520086 -1.01692284424373 1.50218634836263 -0.676961846545978 0.498430162129192 NA NA
"LINC02251" 0 NA NA NA NA NA NA
"LINC02252" 0 NA NA NA NA NA NA
"LINC02253" 2.55813692198392 -0.160607169784435 0.770331117757774 -0.208491084005433 0.834845543617272 NA NA
"LINC02254" 0.350677949936518 0.113931118065358 2.81781375403821 0.0404324515422936 0.967748358804848 NA NA
"LINC02255" 0 NA NA NA NA NA NA
"LINC02256" 3.23494736402671 -0.326473378080418 0.696889942509972 -0.468471932461195 0.639447138116244 NA NA
"LINC02257" 0 NA NA NA NA NA NA
"LINC02258" 0 NA NA NA NA NA NA
"LINC02259" 0.140281845245222 0.794271002160379 8.10304584149516 0.0980212894875863 0.921915388206835 NA NA
"LINC02260" 0.0441969396696799 0 8.1030458415403 0 1 NA NA
"LINC02261" 0.010399839673666 0 8.1030458415403 0 1 NA NA
"LINC02262" 0 NA NA NA NA NA NA
"LINC02263" 0.0329099028473708 0 8.10304584153815 0 1 NA NA
"LINC02264" 0 NA NA NA NA NA NA
"LINC02265" 0.735420716544015 0.225229710735327 1.60653375296017 0.14019606517468 0.888505080738107 NA NA
"LINC02266" 0.0224239902411541 0 8.10304584152749 0 1 NA NA
"LINC02267" 0.442514578830878 -1.2405534040114 2.66529220441542 -0.465447428974674 0.641611075919333 NA NA
"LINC02268" 0.77318877298099 -1.90852559396351 1.54307873155927 -1.23682969308699 0.216150315965361 NA NA
"LINC02269" 0.103928296273356 0.793651204850165 8.1030058030102 0.0979452840272348 0.921975741376607 NA NA
"LINC02270" 0 NA NA NA NA NA NA
"LINC02271" 0.122661191876427 0.473827527889978 8.1030458415159 0.0584752372326867 0.953370086561103 NA NA
"LINC02272" 0 NA NA NA NA NA NA
"LINC02273" 0.504806268604494 -2.20435416898938 2.01359879569292 -1.09473355551488 0.273633383333297 NA NA
"LINC02274" 0.0256525029855352 -0.167343476322384 8.1030458415403 -0.0206519226960925 0.983523320960734 NA NA
"LINC02275" 0.117568362670896 -0.487916847759424 8.10304584152349 -0.0602140056099804 0.951985191091976 NA NA
"LINC02276" 0 NA NA NA NA NA NA
"LINC02277" 0 NA NA NA NA NA NA
"LINC02278" 0.0298285083423724 0 8.1030458415403 0 1 NA NA
"LINC02279" 0 NA NA NA NA NA NA
"LINC02280" 0.0576348902428687 -0.167390521835191 8.10304584153931 -0.0206577286009025 0.98351868950697 NA NA
"LINC02281" 0.0207302306682831 -0.167341417303763 8.1030458415403 -0.0206516685918135 0.983523523663385 NA NA
"LINC02282" 0.3633775792012 0.374851563008401 2.42441254903711 0.154615419375419 0.877124513281421 NA NA
"LINC02283" 0.0243148451792643 -0.487798240188065 8.1030458415403 -0.0601993682039123 0.951996848904247 NA NA
"LINC02284" 0.249535643985916 -1.88546641422406 5.47225698258793 -0.34455004949939 0.730432663368029 NA NA
"LINC02285" 0 NA NA NA NA NA NA
"LINC02286" 0.0146475471832474 0 8.1030458415403 0 1 NA NA
"LINC02287" 0 NA NA NA NA NA NA
"LINC02288" 0.222436314603862 2.36340519270191 8.06944824283741 0.292883121816874 0.769611490278368 NA NA
"LINC02289" 0.271608751073835 0.459704149992404 3.99602395944507 0.115040388810943 0.908413108898906 NA NA
"LINC02290" 0.261674104798118 -1.26220434105343 4.40354232348343 -0.286633861635049 0.774392684014078 NA NA
"LINC02291" 0.0170484198135824 0 8.10304584152269 0 1 NA NA
"LINC02292" 0 NA NA NA NA NA NA
"LINC02293" 0.123069322858899 0.461471637425955 8.10228157667284 0.056955764010297 0.954580433109872 NA NA
"LINC02294" 0.0717113436437985 0 8.10304584152597 0 1 NA NA
"LINC02295" 0 NA NA NA NA NA NA
"LINC02296" 0 NA NA NA NA NA NA
"LINC02297" 0.0394571005535088 0 8.10304584153591 0 1 NA NA
"LINC02298" 2.23409152019861 -0.187068841536609 0.740462139190381 -0.252637956264921 0.800547996376629 NA NA
"LINC02299" 0.131922158812723 -0.816210661139498 8.1028896702024 -0.100730812631083 0.919764150826518 NA NA
"LINC02300" 0 NA NA NA NA NA NA
"LINC02301" 1.40661877974841 -1.38238859430999 1.1503448811182 -1.20171664776413 0.229473328876348 NA NA
"LINC02302" 0 NA NA NA NA NA NA
"LINC02303" 0 NA NA NA NA NA NA
"LINC02304" 0 NA NA NA NA NA NA
"LINC02305" 0 NA NA NA NA NA NA
"LINC02306" 0.300055060371946 -0.806034909843267 4.59564944689998 -0.175390860237824 0.860772521748043 NA NA
"LINC02307" 0 NA NA NA NA NA NA
"LINC02308" 2.85759106502361 1.06416163518408 0.56061493586483 1.89820421666514 0.0576691855766919 NA NA
"LINC02309" 0 NA NA NA NA NA NA
"LINC02311" 1.70708296867428 -0.83358931683493 0.891491083416202 -0.935050649795181 0.349762197538281 NA NA
"LINC02312" 0 NA NA NA NA NA NA
"LINC02313" 0.0906481604958948 -0.167429097329125 8.1030458415266 -0.0206624892174597 0.983514891895092 NA NA
"LINC02314" 0 NA NA NA NA NA NA
"LINC02316" 0 NA NA NA NA NA NA
"LINC02317" 0 NA NA NA NA NA NA
"LINC02318" 0.0847886215872413 -0.487876480867285 8.1030458415403 -0.0602090239161901 0.951989158709861 NA NA
"LINC02319" 0 NA NA NA NA NA NA
"LINC02320" 0 NA NA NA NA NA NA
"LINC02321" 0.776748163735206 -0.769353620613029 1.5799500697647 -0.486948059521657 0.626295139683404 NA NA
"LINC02322" 0.0624349416593997 0.473921282557454 8.10304584153701 0.0584868075320624 0.953360870570831 NA NA
"LINC02323" 0.0488319698191112 0.817773596407926 8.10165312418432 0.100939102658787 0.919598802176722 NA NA
"LINC02324" 0.0712408789176483 -0.167413758578724 8.10304584153449 -0.0206605962563604 0.983516401937175 NA NA
"LINC02325" 0.0854193555697117 0 8.1030458415288 0 1 NA NA
"LINC02326" 0 NA NA NA NA NA NA
"LINC02327" 0.0112119951205771 0 8.1030458415403 0 1 NA NA
"LINC02328" 0.226362073790873 -0.846078895309263 7.23174440984605 -0.116995132482465 0.906863910708731 NA NA
"LINC02329" 0 NA NA NA NA NA NA
"LINC02330" 0 NA NA NA NA NA NA
"LINC02331" 0.266280406853796 -0.487989085232949 4.05444892247064 -0.120358917960073 0.904198833484431 NA NA
"LINC02332" 0.0451980251311206 0 8.10304584153204 0 1 NA NA
"LINC02333" 0 NA NA NA NA NA NA
"LINC02334" 4.42979887213352 -1.27782570583169 0.621022508815669 -2.05761576704938 0.0396270319053922 NA NA
"LINC02335" 0.0282245750591962 1.10147690380741 8.10221757115456 0.135947583995878 0.891862718046583 NA NA
"LINC02336" 0.0893508648797972 -1.17199242897383 8.10158697729355 -0.144662080683524 0.884977679386556 NA NA
"LINC02337" 0.00945465382613522 0 8.1030458415403 0 1 NA NA
"LINC02338" 0.076148901344372 -0.167405097144126 8.10304584149641 -0.0206595273454865 0.983517254622659 NA NA
"LINC02339" 0 NA NA NA NA NA NA
"LINC02340" 1.86835474025752 -0.387331041187464 0.90059197058347 -0.430084937284664 0.667133856628054 NA NA
"LINC02341" 0.0779522476093973 0 8.10304584151411 0 1 NA NA
"LINC02342" 0 NA NA NA NA NA NA
"LINC02343" 0.0117105097379052 -0.167327004579092 8.1030458415403 -0.0206498899119254 0.98352494254203 NA NA
"LINC02344" 0 NA NA NA NA NA NA
"LINC02345" 0.0235939619077988 0 8.10304584153815 0 1 NA NA
"LINC02346" 0.0238542867762184 -0.167341417303763 8.1030458415403 -0.0206516685918135 0.983523523663385 NA NA
"LINC02347" 0 NA NA NA NA NA NA
"LINC02348" 1.30210955681745 0.109331428023862 0.951608641857105 0.114891167665835 0.908531385916791 NA NA
"LINC02349" 0 NA NA NA NA NA NA
"LINC02350" 0.00880495685168251 0 8.1030458415403 0 1 NA NA
"LINC02351" 0 NA NA NA NA NA NA
"LINC02352" 0.797295529614593 0.611481909149958 1.33065510909757 0.459534484156949 0.645850394499693 NA NA
"LINC02353" 0 NA NA NA NA NA NA
"LINC02354" 0.00992447624296523 0 8.1030458415403 0 1 NA NA
"LINC02355" 0 NA NA NA NA NA NA
"LINC02356" 0.287767845990596 0.387353596886787 6.44066712799567 0.0601418438787304 0.95204266366385 NA NA
"LINC02357" 0.0211309477264958 0 8.1030458415403 0 1 NA NA
"LINC02358" 0.0292950943664948 0 8.10304584151709 0 1 NA NA
"LINC02359" 0.188803068523481 -0.255065086115262 8.0987562050944 -0.0314943529174044 0.974875295631737 NA NA
"LINC02360" 0.012093223816089 0 8.1030458415403 0 1 NA NA
"LINC02361" 1.42655394447155 1.87169529670581 0.901985095565261 2.07508450628316 0.0379787034257702 NA NA
"LINC02362" 0.231000455463375 -0.429844332545058 5.66860673872569 -0.0758289209954416 0.939555206733033 NA NA
"LINC02363" 0.59404458190556 -2.24529966139752 2.09144866704122 -1.07356192708949 0.283019069341183 NA NA
"LINC02364" 0 NA NA NA NA NA NA
"LINC02365" 6.20084615060313 -0.164895869816682 0.399581451099101 -0.412671482530317 0.67984732111298 NA NA
"LINC02366" 0.0272861237212542 1.11486472463345 8.1030458415403 0.137585883929977 0.89056771241161 NA NA
"LINC02367" 0.200500441545704 -0.808416582352244 8.10304584146553 -0.0997670009733072 0.920529306713693 NA NA
"LINC02368" 0.0126043354413591 -0.167324945560468 8.1030458415403 -0.020649635807646 0.983525145244689 NA NA
"LINC02369" 0 NA NA NA NA NA NA
"LINC02370" 0 NA NA NA NA NA NA
"LINC02371" 0.0930410557673789 1.11477441407479 8.10304584152017 0.137574738669583 0.890576521278427 NA NA
"LINC02372" 0.0414582294296744 -0.487816770949981 8.1030458415403 -0.0602016550923588 0.951995027534669 NA NA
"LINC02373" 0.0199632388361056 0 8.10304584152221 0 1 NA NA
"LINC02374" 0.00886594486577857 1.11100114272108 8.10280805033185 0.137113101509986 0.890941396769899 NA NA
"LINC02375" 0 NA NA NA NA NA NA
"LINC02376" 0.0390283447157211 -0.16735583002843 8.1030458415403 -0.0206534472717012 0.983522104784792 NA NA
"LINC02377" 0 NA NA NA NA NA NA
"LINC02378" 0.00986299089135307 0 8.10304584153879 0 1 NA NA
"LINC02379" 0 NA NA NA NA NA NA
"LINC02380" 0.0130470327679838 0 8.1030458415403 0 1 NA NA
"LINC02381" 0.688512819589313 -1.8114747075799 1.65473411501899 -1.0947225243852 0.273638217530873 NA NA
"LINC02382" 0 NA NA NA NA NA NA
"LINC02383" 0 NA NA NA NA NA NA
"LINC02384" 0.0433238361182901 0 8.10304584151516 0 1 NA NA
"LINC02385" 0.00843519566997121 -0.167324945560471 8.1030458415403 -0.0206496358076464 0.983525145244689 NA NA
"LINC02386" 0 NA NA NA NA NA NA
"LINC02387" 1.71484336484272 -0.414230779341425 0.862647135981988 -0.480185654207139 0.631095386695715 NA NA
"LINC02388" 0.0363971368659654 -0.487814565561564 8.10304584153984 -0.0602013829245305 0.951995244300018 NA NA
"LINC02389" 0.211993662031261 -0.808515147259019 6.57544495253102 -0.122959762129528 0.90213896127822 NA NA
"LINC02390" 0 NA NA NA NA NA NA
"LINC02391" 0.0123163059405553 0 8.1030458415403 0 1 NA NA
"LINC02392" 0.00886594486577857 1.11100114272108 8.10280805033185 0.137113101509986 0.890941396769899 NA NA
"LINC02393" 0.0139298105332532 -0.167327004579092 8.1030458415403 -0.0206498899119254 0.98352494254203 NA NA
"LINC02394" 0.0876897854467853 -0.16743743280123 8.1030458415366 -0.0206635179012486 0.983514071299378 NA NA
"LINC02395" 0.442224281095934 1.65865488974265 2.76282547352639 0.600347327631084 0.548274783398669 NA NA
"LINC02396" 0.00888992521533467 0 8.1030458415403 0 1 NA NA
"LINC02397" 0.572015897798722 -1.18266798792042 1.91402188022247 -0.61789679634329 0.536643370931747 NA NA
"LINC02398" 0 NA NA NA NA NA NA
"LINC02399" 0 NA NA NA NA NA NA
"LINC02400" 0 NA NA NA NA NA NA
"LINC02401" 0.00881101099143422 0 8.1030458415403 0 1 NA NA
"LINC02402" 0.0214823008888287 0 8.1030458415403 0 1 NA NA
"LINC02403" 0 NA NA NA NA NA NA
"LINC02404" 0.0198544934998013 0 8.1030458415403 0 1 NA NA
"LINC02405" 0.0212098619503963 0 8.10304584153982 0 1 NA NA
"LINC02406" 0 NA NA NA NA NA NA
"LINC02408" 0.0821852898912195 -0.823294792969886 8.10275086140366 -0.10160682551546 0.91906876151461 NA NA
"LINC02409" 0.124830138841443 1.68496674408837 8.07171659843753 0.208749492569466 0.834643801679222 NA NA
"LINC02410" 0.0165434135685007 0 8.10304584153354 0 1 NA NA
"LINC02411" 0 NA NA NA NA NA NA
"LINC02412" 0 NA NA NA NA NA NA
"LINC02413" 0.0193536771439516 -0.167341417303763 8.1030458415403 -0.0206516685918135 0.983523523663385 NA NA
"LINC02414" 0 NA NA NA NA NA NA
"LINC02415" 0.0531425990574457 1.11481736842219 8.1030458415403 0.137580039681755 0.890572331521765 NA NA
"LINC02416" 0 NA NA NA NA NA NA
"LINC02417" 0 NA NA NA NA NA NA
"LINC02418" 0.0106008753310464 0 8.10304584153717 0 1 NA NA
"LINC02419" 0 NA NA NA NA NA NA
"LINC02420" 0.118785089243839 0 8.10304584150377 0 1 NA NA
"LINC02421" 0.0136681528792657 0 8.1030458415403 0 1 NA NA
"LINC02422" 1.43427608516854 1.1053241002821 0.87493245751466 1.26332506102459 0.206472383369287 NA NA
"LINC02423" 0 NA NA NA NA NA NA
"LINC02424" 0.00888992521533467 0 8.1030458415403 0 1 NA NA
"LINC02425" 0 NA NA NA NA NA NA
"LINC02426" 0.218868746021274 0.473755487919852 6.48605971072325 0.0730421101638339 0.941772607919624 NA NA
"LINC02427" 0.527125345136931 -1.15906133818883 1.98821991512177 -0.582964353879252 0.559917296888797 NA NA
"LINC02428" 1.01840017041781 0.208388011465064 1.28642779154689 0.161989668471391 0.871313989780905 NA NA
"LINC02429" 0 NA NA NA NA NA NA
"LINC02430" 0.0192237584267646 0 8.10304584153849 0 1 NA NA
"LINC02431" 0 NA NA NA NA NA NA
"LINC02432" 0.194452038597009 0.472691282765709 6.05509473391009 0.0780650515868093 0.937776307119512 NA NA
"LINC02433" 0 NA NA NA NA NA NA
"LINC02434" 0.00945465382613522 0 8.1030458415403 0 1 NA NA
"LINC02435" 0.010399839673666 0 8.1030458415403 0 1 NA NA
"LINC02436" 6.51131388698281 0.416828109101031 0.445094153707688 0.93649423527315 0.349018779280363 NA NA
"LINC02437" 0 NA NA NA NA NA NA
"LINC02438" 0 NA NA NA NA NA NA
"LINC02439" 0 NA NA NA NA NA NA
"LINC02440" 2.36201779674528 0.3660589880266 0.716138192390295 0.511156913450998 0.60924118626885 NA NA
"LINC02441" 0 NA NA NA NA NA NA
"LINC02442" 0 NA NA NA NA NA NA
"LINC02443" 0.0163236092191201 -0.167327004579092 8.1030458415403 -0.0206498899119254 0.98352494254203 NA NA
"LINC02444" 0.67808382778713 -1.51675065645504 1.955186615755 -0.775757487409629 0.437892189604806 NA NA
"LINC02445" 0 NA NA NA NA NA NA
"LINC02446" 0.117241897561732 0.399639717123004 8.09803997700069 0.0493501783466153 0.960640231665487 NA NA
"LINC02447" 0.92037330536791 -1.08420407130931 1.27127486290277 -0.852847879673865 0.393743668210378 NA NA
"LINC02448" 0 NA NA NA NA NA NA
"LINC02449" 1.23030471040731 0.153501808576297 1.05253563161499 0.145840011459534 0.884047688993492 NA NA
"LINC02450" 0 NA NA NA NA NA NA
"LINC02451" 0 NA NA NA NA NA NA
"LINC02452" 0.0734838094766859 0 8.10304584153594 0 1 NA NA
"LINC02453" 1.02521750419703 0.743797311343545 1.08329981170732 0.686603379143297 0.492332698489169 NA NA
"LINC02454" 0.602239639198766 -0.606939090931507 1.57511471401509 -0.38533008772699 0.699992872558942 NA NA
"LINC02455" 0.0146684600048482 0 8.10304584152858 0 1 NA NA
"LINC02456" 0.0731804255084462 -0.167406850863355 8.10304584153486 -0.0206597437725522 0.983517081975694 NA NA
"LINC02457" 0.257009469383878 0.467412180713622 4.91490985194254 0.0951008654876722 0.924234710633723 NA NA
"LINC02458" 0.0735087427999572 0 8.10304584153689 0 1 NA NA
"LINC02459" 0 NA NA NA NA NA NA
"LINC02460" 0.0846643021430666 -0.167418315040203 8.10304584151999 -0.0206611585710587 0.983515953370709 NA NA
"LINC02461" 0.00843519566997121 -0.167324945560471 8.1030458415403 -0.0206496358076464 0.983525145244689 NA NA
"LINC02462" 0.00881101099143422 0 8.1030458415403 0 1 NA NA
"LINC02463" 0.0130470327679838 0 8.1030458415403 0 1 NA NA
"LINC02464" 0.0424185202520841 -0.487816770949981 8.1030458415403 -0.0602016550923588 0.951995027534669 NA NA
"LINC02465" 0.19158033917005 0 8.10304584144468 0 1 NA NA
"LINC02466" 0.00981666663675529 0 8.1030458415403 0 1 NA NA
"LINC02468" 0 NA NA NA NA NA NA
"LINC02469" 0.00936076753541151 0 8.1030458415391 0 1 NA NA
"LINC02470" 0.0772222004956756 1.11480169406047 8.1030458415377 0.137578105302797 0.890573860394928 NA NA
"LINC02471" 0.614230865933346 0.134511034143232 1.76880649531096 0.0760462122339644 0.939382332568861 NA NA
"LINC02472" 0 NA NA NA NA NA NA
"LINC02473" 0.315014447078727 -0.717208839217994 2.69218502592959 -0.266403992411461 0.789928090797854 NA NA
"LINC02474" 0.0101711875132875 0 8.10304584154004 0 1 NA NA
"LINC02475" 0.0234210194758104 -0.487800299206689 8.1030458415403 -0.0601996223081917 0.951996646525406 NA NA
"LINC02476" 0 NA NA NA NA NA NA
"LINC02477" 0 NA NA NA NA NA NA
"LINC02478" 0.42708229503153 -0.834988549721277 2.84605275612384 -0.293384775782752 0.769228060900291 NA NA
"LINC02479" 0 NA NA NA NA NA NA
"LINC02480" 0 NA NA NA NA NA NA
"LINC02481" 0.814411556189506 -1.19058048666596 1.32713015470214 -0.897109060816402 0.36966072426728 NA NA
"LINC02483" 0 NA NA NA NA NA NA
"LINC02484" 0.412481663121445 0.310979081650037 2.77300844297851 0.112145017963239 0.910708423358674 NA NA
"LINC02485" 0 NA NA NA NA NA NA
"LINC02487" 0.0822966523688346 -0.792912184398235 8.10271427369244 -0.097857601491963 0.922045367444689 NA NA
"LINC02488" 0.0401191113229918 0.794393489024475 8.1030458415403 0.0980364056379903 0.921903385075561 NA NA
"LINC02489" 0 NA NA NA NA NA NA
"LINC02490" 0 NA NA NA NA NA NA
"LINC02492" 0 NA NA NA NA NA NA
"LINC02493" 0.0127985154158495 0 8.1030458415403 0 1 NA NA
"LINC02494" 0 NA NA NA NA NA NA
"LINC02496" 0 NA NA NA NA NA NA
"LINC02497" 0.0102248976740533 0 8.1030458415403 0 1 NA NA
"LINC02498" 0.00986299089135307 0 8.10304584153879 0 1 NA NA
"LINC02499" 0.0219407614194946 -0.167341417303763 8.1030458415403 -0.0206516685918135 0.983523523663385 NA NA
"LINC02500" 0.0396525699486847 0 8.10304584153429 0 1 NA NA
"LINC02501" 0 NA NA NA NA NA NA
"LINC02502" 0 NA NA NA NA NA NA
"LINC02504" 0.00888992521533467 0 8.1030458415403 0 1 NA NA
"LINC02505" 0 NA NA NA NA NA NA
"LINC02506" 2.48258969966505 -0.504290554502402 0.757641787087469 -0.665605518461434 0.505663278185085 NA NA
"LINC02507" 0 NA NA NA NA NA NA
"LINC02508" 0 NA NA NA NA NA NA
"LINC02509" 0 NA NA NA NA NA NA
"LINC02510" 0.010399839673666 0 8.1030458415403 0 1 NA NA
"LINC02511" 0.264713777518674 -0.797648504708748 4.42720938622334 -0.180169591072626 0.85701943056043 NA NA
"LINC02512" 0 NA NA NA NA NA NA
"LINC02513" 0.0269932404289394 0 8.10304584153473 0 1 NA NA
"LINC02514" 0 NA NA NA NA NA NA
"LINC02515" 0.186410177591384 -0.488008603091262 7.92925840890794 -0.0615453019595149 0.950924937015617 NA NA
"LINC02516" 0.0520524324590413 0 8.10304584152144 0 1 NA NA
"LINC02517" 0.0567006905303803 0 8.10304584151853 0 1 NA NA
"LINC02518" 0 NA NA NA NA NA NA
"LINC02519" 0.203835032839491 -1.32485563018195 6.65471340869405 -0.199085302223697 0.842196018226149 NA NA
"LINC02520" 0 NA NA NA NA NA NA
"LINC02521" 0 NA NA NA NA NA NA
"LINC02522" 0.132570109482689 0.262566036559726 8.10224040959344 0.032406596606148 0.974147801921527 NA NA
"LINC02523" 0.41843651011746 -1.89121773837459 3.36494797391247 -0.562034763401006 0.574092334107761 NA NA
"LINC02524" 0.0975043529711089 -0.487890356759405 8.10304584153422 -0.0602107363454121 0.951987794863394 NA NA
"LINC02525" 2.54929112241387 0.146033183577853 0.675599458517576 0.216153494110673 0.828868102895046 NA NA
"LINC02526" 0.0213505135724769 0 8.1030458415403 0 1 NA NA
"LINC02527" 0 NA NA NA NA NA NA
"LINC02529" 0.0106008753310464 0 8.10304584153717 0 1 NA NA
"LINC02530" 0.0529170566960222 0 8.1030458415395 0 1 NA NA
"LINC02531" 0 NA NA NA NA NA NA
"LINC02532" 0.0232182202812713 0 8.1030458415403 0 1 NA NA
"LINC02533" 0.275205186335175 0 8.10304584134806 0 1 NA NA
"LINC02534" 0 NA NA NA NA NA NA
"LINC02535" 0.271223546968416 -0.167433962155982 4.75513391338636 -0.0352111980873204 0.971911332986831 NA NA
"LINC02536" 0.0111582819844231 0 8.1030458415403 0 1 NA NA
"LINC02537" 0 NA NA NA NA NA NA
"LINC02538" 0.11981501113023 0.763298068125858 8.10108632292178 0.0942216929556879 0.924933052943074 NA NA
"LINC02539" 0 NA NA NA NA NA NA
"LINC02540" 0.33062644922334 -0.814990979526243 2.709923435548 -0.300743175558182 0.763610342657575 NA NA
"LINC02541" 0.902681079831671 -0.229486611953966 1.43959555256356 -0.159410475772385 0.873345485975721 NA NA
"LINC02542" 0.684831924188266 0.425728660400855 1.42427134638214 0.298909797969516 0.765008871002243 NA NA
"LINC02543" 0 NA NA NA NA NA NA
"LINC02544" 0.0212337110858207 -0.167341417303763 8.1030458415403 -0.0206516685918135 0.983523523663385 NA NA
"LINC02545" 0 NA NA NA NA NA NA
"LINC02546" 0.00945465382613522 0 8.1030458415403 0 1 NA NA
"LINC02547" 0.396345813133075 -0.446476120255574 2.72911625290644 -0.163597325610475 0.87004815019381 NA NA
"LINC02548" 0.195746654515076 -0.487982735438601 8.10304584149575 -0.0602221368339838 0.951978715066268 NA NA
"LINC02549" 0 NA NA NA NA NA NA
"LINC02550" 0.328151123767192 2.01226744608599 3.73789943126772 0.538341783423405 0.590341109907175 NA NA
"LINC02551" 1.79671996213728 -0.00189300763451627 0.803159628604912 -0.00235695068215072 0.998119427181303 NA NA
"LINC02552" 0.221359450252168 -1.32472200563721 7.29342694591965 -0.181632312966175 0.855871288547827 NA NA
"LINC02553" 0 NA NA NA NA NA NA
"LINC02554" 0.0618767726275633 0 8.10304584153273 0 1 NA NA
"LINC02555" 0 NA NA NA NA NA NA
"LINC02556" 0.0144143174891462 0 8.1030458415403 0 1 NA NA
"LINC02557" 0 NA NA NA NA NA NA
"LINC02558" 0.426673082838023 -0.764334101697821 2.40891639115981 -0.317293744400079 0.75102072357631 NA NA
"LINC02559" 0 NA NA NA NA NA NA
"LINC02560" 0.0487024965293334 -0.167379842653027 8.10304584150544 -0.0206564106790157 0.983519740832164 NA NA
"LINC02561" 0.0139298105332532 -0.167327004579092 8.1030458415403 -0.0206498899119254 0.98352494254203 NA NA
"LINC02562" 0.830094862551211 0.461153571373512 1.3111802706538 0.351708747984414 0.725056699295122 NA NA
"LINC02563" 0 NA NA NA NA NA NA
"LINC02564" 0.128508212676999 1.1148002498924 8.10304584152746 0.137577927077635 0.890574001258592 NA NA
"LINC02565" 0 NA NA NA NA NA NA
"LINC02566" 0 NA NA NA NA NA NA
"LINC02567" 0 NA NA NA NA NA NA
"LINC02568" 0.0136372806150015 -0.167327004579092 8.1030458415403 -0.0206498899119254 0.98352494254203 NA NA
"LINC02569" 0.0489518496165745 0 8.10304584152468 0 1 NA NA
"LINC02570" 1.3310093370574 -0.0315944335103846 1.3279576016802 -0.0237917486751156 0.98101872179141 NA NA
"LINC02571" 0 NA NA NA NA NA NA
"LINC02572" 0.719457383387264 1.32233180410623 1.44949290219303 0.912272010511801 0.36162554461371 NA NA
"LINC02573" 0.0961739613500683 -0.167439534202381 8.10304584153149 -0.020663777235985 0.983513864424367 NA NA
"LINC02574" 0.817960834119451 0.728900058923554 3.01383183510967 0.241851602479018 0.808895152546262 NA NA
"LINC02575" 6.15532651545342 0.260145411348977 0.436327066514208 0.596216534140924 0.55103058144691 NA NA
"LINC02576" 0.125756688113517 -0.4749028499977 8.10276816977838 -0.0586099515680318 0.953262784105914 NA NA
"LINC02577" 0.207878045330837 -0.167559152891676 7.55547371691505 -0.0221771869203313 0.982306615315328 NA NA
"LINC02578" 0 NA NA NA NA NA NA
"LINC02579" 0.0136372806150015 -0.167327004579092 8.1030458415403 -0.0206498899119254 0.98352494254203 NA NA
"LINC02580" 0.63985873790112 0.0399666703493286 1.56502110299559 0.0255374641740159 0.97962626613366 NA NA
"LINC02582" 0.210647190967354 1.29516842711283 6.55577428811382 0.197561473319953 0.84338818045143 NA NA
"LINC02583" 0.0635911434501506 -0.487840614597108 8.10304584153005 -0.0602045976460861 0.951992683967363 NA NA
"LINC02584" 0.0386347513476803 -0.167357889047055 8.1030458415403 -0.0206537013759806 0.983521902082149 NA NA
"LINC02585" 0.339646941234887 -0.487979780649662 2.84757990195636 -0.171366492759134 0.863935599926161 NA NA
"LINC02587" 0 NA NA NA NA NA NA
"LINC02591" 0.680831452694551 1.49759584280789 2.81886956044032 0.531275325337848 0.595228001539195 NA NA
"LINC02593" 0 NA NA NA NA NA NA
"LINC02594" 0.326314534884374 0.857224702372057 3.47058598142095 0.246997108546231 0.804910461808183 NA NA
"LINC02596" 0.0136681528792657 0 8.1030458415403 0 1 NA NA
"LINC02598" 0 NA NA NA NA NA NA
"LINC02599" 0.0885535797518961 0.807579296493861 8.10224738056421 0.0996734928670647 0.920603545349547 NA NA
"LINC02600" 0.203254505759883 -0.714821807216645 6.70828034339651 -0.106558129747857 0.915139537011177 NA NA
"LINC02601" 0.206508083917307 0.794230749005254 8.10304584149232 0.0980163218302839 0.921919332828967 NA NA
"LINC02603" 0.0330868271370013 0 8.10304584152139 0 1 NA NA
"LINC02604" 0.733081294729824 -0.229221127867193 1.35255361842008 -0.169472858410558 0.865424719399412 NA NA
"LINC02605" 0.34136305295413 -1.16313149762196 3.48783544577221 -0.333482331866273 0.738770224062039 NA NA
"LINC02606" 0.905871085221954 -0.750491601784319 1.56652359860437 -0.479080942318993 0.631881046911125 NA NA
"LINC02607" 0.191354277135825 -0.842585476441248 6.87913463949717 -0.122484225211042 0.902515538381018 NA NA
"LINC02608" 0.784205324239568 1.25695934709228 1.25273779341085 1.00336986215602 0.315682439695392 NA NA
"LINC02609" 5.15105648550124 0.436610598287158 0.417013878253288 1.04699296847374 0.295102821232577 NA NA
"LINC02610" 0.642593607297987 -1.87328608235788 1.64380230883599 -1.13960545759569 0.254450710605116 NA NA
"LINC02611" 0.217519713627279 -1.17915221188022 5.20194498100192 -0.22667525631021 0.820676268925851 NA NA
"LINC02612" 0 NA NA NA NA NA NA
"LINC02613" 0.147529457121636 -0.487941844809631 8.10304584147752 -0.0602170905058904 0.951982734159508 NA NA
"LINC02614" 5.24987081629815 -0.424173474735539 0.512536436457998 -0.827596722033828 0.407898925287596 NA NA
"LINC02615" 1.63513217820271 -1.03739532831015 1.0479595462667 -0.98991925022852 0.322213589529254 NA NA
"LINC02616" 0 NA NA NA NA NA NA
"LINC02617" 0.105565436251291 0 8.10304584149722 0 1 NA NA
"LINC02619" 0 NA NA NA NA NA NA
"LINC02620" 0 NA NA NA NA NA NA
"LINC02621" 0.0136681528792657 0 8.1030458415403 0 1 NA NA
"LINC02622" 0.169376819089421 0.47643550428536 8.10288393737629 0.0587982634291106 0.953112791652273 NA NA
"LINC02623" 0.0229471846939565 0 8.1030458415403 0 1 NA NA
"LINC02624" 0.0146733036938778 0 8.1030458415346 0 1 NA NA
"LINC02625" 0 NA NA NA NA NA NA
"LINC02626" 0.033092778747516 -0.487812652912738 8.1030458415403 -0.0602011468838007 0.951995432292303 NA NA
"LINC02627" 0.0313593205752989 0 8.1030458415403 0 1 NA NA
"LINC02628" 0.012284013421823 0 8.1030458415403 0 1 NA NA
"LINC02629" 0 NA NA NA NA NA NA
"LINC02630" 0.171202197639755 1.24869067595318 8.0729202263211 0.15467645423795 0.877076393363657 NA NA
"LINC02631" 0.0777596683355068 1.10991895035312 8.10274586996322 0.136980594994047 0.891046133466409 NA NA
"LINC02632" 0.894814588551472 -0.0232523004070463 1.27116377532449 -0.0182921358037524 0.985405801137868 NA NA
"LINC02633" 0 NA NA NA NA NA NA
"LINC02634" 0.0226145676038172 0 8.10304584153815 0 1 NA NA
"LINC02635" 0.013068165174519 0 8.1030458415403 0 1 NA NA
"LINC02636" 0 NA NA NA NA NA NA
"LINC02637" 0 NA NA NA NA NA NA
"LINC02639" 0 NA NA NA NA NA NA
"LINC02640" 0 NA NA NA NA NA NA
"LINC02641" 0.110698013894508 0 8.10304584149545 0 1 NA NA
"LINC02642" 0.0542638108709911 -0.487831183674649 8.1030458415403 -0.0602034337722465 0.951993610922921 NA NA
"LINC02643" 0.0571098904386757 -0.167387685607422 8.10304584151838 -0.0206573785809974 0.983518968722866 NA NA
"LINC02644" 0.0741362701533699 -0.167386706773035 8.10304584151833 -0.0206572577826698 0.983519065085425 NA NA
"LINC02645" 0.0101711875132875 0 8.10304584154004 0 1 NA NA
"LINC02646" 0 NA NA NA NA NA NA
"LINC02647" 0.0237928014246063 -0.167343165623945 8.10304584153931 -0.0206518843526813 0.983523351547827 NA NA
"LINC02648" 0 NA NA NA NA NA NA
"LINC02649" 0.121840134408071 0.439592063243968 8.10087377399669 0.0542647713700998 0.956724216553629 NA NA
"LINC02650" 0 NA NA NA NA NA NA
"LINC02651" 0 NA NA NA NA NA NA
"LINC02652" 0 NA NA NA NA NA NA
"LINC02653" 0 NA NA NA NA NA NA
"LINC02654" 0.0340908542342767 0 8.10304584153808 0 1 NA NA
"LINC02655" 0 NA NA NA NA NA NA
"LINC02656" 0.16036107217096 -0.167449931877463 8.10304584151957 -0.0206650604170913 0.983512840812548 NA NA
"LINC02658" 0.0165434135685007 0 8.10304584153354 0 1 NA NA
"LINC02659" 0.0245508446465292 -0.487798240188068 8.1030458415403 -0.0601993682039127 0.951996848904246 NA NA
"LINC02660" 0 NA NA NA NA NA NA
"LINC02661" 0 NA NA NA NA NA NA
"LINC02662" 0 NA NA NA NA NA NA
"LINC02663" 0 NA NA NA NA NA NA
"LINC02664" 0.140756054516496 0.461083545210236 8.10225884860461 0.0569080245183285 0.954618462033039 NA NA
"LINC02665" 0 NA NA NA NA NA NA
"LINC02666" 0.164161897680041 1.5197598592122 8.08281794165994 0.188023517315558 0.850858215804445 NA NA
"LINC02667" 0 NA NA NA NA NA NA
"LINC02668" 0.422955201370561 -0.200049189312244 2.18387388894588 -0.0916029035947697 0.927013544417288 NA NA
"LINC02669" 0.33765905849117 0.768179624201767 2.6463437733151 0.29027960461821 0.771602340596126 NA NA
"LINC02670" 0 NA NA NA NA NA NA
"LINC02671" 0.131919046846014 0.116219671739279 8.10130576860781 0.0143457949938916 0.988554104261 NA NA
"LINC02672" 0 NA NA NA NA NA NA
"LINC02673" 0 NA NA NA NA NA NA
"LINC02674" 0.0325374441508521 -0.167346625399442 8.10304584152715 -0.0206523113249354 0.9835230109459 NA NA
"LINC02675" 0.0109135640315278 -0.167324945560471 8.1030458415403 -0.0206496358076464 0.983525145244689 NA NA
"LINC02676" 0 NA NA NA NA NA NA
"LINC02679" 0.0082374088221482 0 8.1030458415403 0 1 NA NA
"LINC02680" 0.621348561497362 -2.75907483755698 1.90286175749613 -1.44996073765626 0.147069468272612 NA NA
"LINC02681" 0.164576098450652 1.11472741221212 8.10304584147849 0.137568938152364 0.890581105831988 NA NA
"LINC02682" 0.498995829948027 -0.536682876720517 2.29309276711232 -0.234043246927319 0.814951404669358 NA NA
"LINC02683" 0 NA NA NA NA NA NA
"LINC02684" 0 NA NA NA NA NA NA
"LINC02685" 0 NA NA NA NA NA NA
"LINC02686" 0 NA NA NA NA NA NA
"LINC02687" 0 NA NA NA NA NA NA
"LINC02688" 0.213254469885624 1.59423112998663 8.08424670707988 0.197202186889035 0.843669319329946 NA NA
"LINC02689" 0 NA NA NA NA NA NA
"LINC02690" 0.0603377065877332 0 8.10304584152185 0 1 NA NA
"LINC02691" 0.0198544934998013 0 8.1030458415403 0 1 NA NA
"LINC02692" 0 NA NA NA NA NA NA
"LINC02693" 0.150462302187757 -0.167514006242977 8.10304584148244 -0.0206729678592476 0.983506532934068 NA NA
"LINC02694" 0.339590402963124 -0.534509630348084 2.62937994878385 -0.203283527203936 0.83891343011167 NA NA
"LINC02695" 0.0297460940718835 0 8.10304584152815 0 1 NA NA
"LINC02696" 4.89027443067904 -0.176795086225091 0.436856187377979 -0.404698597234526 0.685699073425794 NA NA
"LINC02697" 0.537482087904173 -1.05814347219331 1.86160137454667 -0.568404969324322 0.56976001692868 NA NA
"LINC02698" 0 NA NA NA NA NA NA
"LINC02699" 0.013068165174519 0 8.1030458415403 0 1 NA NA
"LINC02700" 0.0472050650503341 0 8.10304584152606 0 1 NA NA
"LINC02701" 0.0893985036296306 0.721140502522226 8.0981172813161 0.0890503900438729 0.92904186369164 NA NA
"LINC02702" 0.014682632128395 0 8.10304584153901 0 1 NA NA
"LINC02703" 0.0136681528792657 0 8.1030458415403 0 1 NA NA
"LINC02704" 0.107129579557295 0.745656306405573 8.0998943951374 0.0920575343368936 0.926652327817453 NA NA
"LINC02705" 0.0331797573252304 0 8.1030458415403 0 1 NA NA
"LINC02706" 0.013068165174519 0 8.1030458415403 0 1 NA NA
"LINC02707" 0 NA NA NA NA NA NA
"LINC02708" 0 NA NA NA NA NA NA
"LINC02709" 3.29394102888441 -0.489808428509514 0.644422548571529 -0.760073386003107 0.447210719995898 NA NA
"LINC02710" 0.292577486094635 0.548126967814267 3.62546417131206 0.151188080177855 0.879827352850968 NA NA
"LINC02711" 0 NA NA NA NA NA NA
"LINC02712" 0 NA NA NA NA NA NA
"LINC02713" 0 NA NA NA NA NA NA
"LINC02714" 0.0253881019095806 0 8.1030458415403 0 1 NA NA
"LINC02715" 0 NA NA NA NA NA NA
"LINC02716" 0.0396599055715128 0 8.10304584153533 0 1 NA NA
"LINC02717" 0.166866780344151 -0.487954114874342 8.10304584145994 -0.0602186047594206 0.951981528148591 NA NA
"LINC02718" 0 NA NA NA NA NA NA
"LINC02719" 0 NA NA NA NA NA NA
"LINC02720" 0 NA NA NA NA NA NA
"LINC02721" 0 NA NA NA NA NA NA
"LINC02722" 0 NA NA NA NA NA NA
"LINC02723" 0.283940898816014 -0.845540499663018 3.97133020602525 -0.212911154650443 0.831396261706392 NA NA
"LINC02724" 0.0587725328691897 -0.167387982647576 8.10304584153768 -0.0206574152387877 0.983518939480421 NA NA
"LINC02725" 0.0407738012468644 0 8.10304584152388 0 1 NA NA
"LINC02726" 0 NA NA NA NA NA NA
"LINC02727" 0.0110535018371743 0 8.10304584153701 0 1 NA NA
"LINC02728" 0.649245491085992 0.524207919600201 1.71756917761563 0.305203380703372 0.76021125774318 NA NA
"LINC02729" 0.013355844099843 0 8.1030458415403 0 1 NA NA
"LINC02730" 0.0110535018371743 0 8.10304584153701 0 1 NA NA
"LINC02731" 0.420675423899075 0.312142486688625 2.46630477954552 0.126562819517442 0.899286425959167 NA NA
"LINC02732" 0.950250237355923 -2.70473294662095 1.41060990324426 -1.91742092579978 0.0551844778743907 NA NA
"LINC02733" 0 NA NA NA NA NA NA
"LINC02734" 0 NA NA NA NA NA NA
"LINC02735" 0 NA NA NA NA NA NA
"LINC02736" 0.0152553158790369 0 8.1030458415403 0 1 NA NA
"LINC02737" 0 NA NA NA NA NA NA
"LINC02739" 0.483305497618855 -0.0677900816539462 2.43371332035113 -0.0278545879200618 0.977778127965399 NA NA
"LINC02740" 0.0251895540848986 0.771343727621137 8.10160145153896 0.0952087969563862 0.924148982770088 NA NA
"LINC02741" 0 NA NA NA NA NA NA
"LINC02742" 0.373749963761696 0.794385843894403 2.98544707610089 0.266086058015774 0.790172932159011 NA NA
"LINC02743" 0 NA NA NA NA NA NA
"LINC02744" 0 NA NA NA NA NA NA
"LINC02745" 0.0112119951205771 0 8.1030458415403 0 1 NA NA
"LINC02746" 0.0407843512943585 -0.167373446358417 8.10304584153724 -0.0206556213097598 0.983520370523356 NA NA
"LINC02747" 0.0101711875132875 0 8.10304584154004 0 1 NA NA
"LINC02748" 0 NA NA NA NA NA NA
"LINC02749" 0.746273527322675 -0.373974492569044 1.46769652581704 -0.25480369135633 0.798874724069966 NA NA
"LINC02750" 0.0194286686687063 0 8.1030458415403 0 1 NA NA
"LINC02751" 0.0153891473570691 0 8.1030458415403 0 1 NA NA
"LINC02752" 0.0350716617740713 -0.487812506538647 8.10304584153984 -0.0602011288197213 0.951995446679259 NA NA
"LINC02753" 0.0340762158519537 0 8.10304584151833 0 1 NA NA
"LINC02754" 1.01775887017065 -2.2444062389056 1.37618742296552 -1.63088704449076 0.102914155920942 NA NA
"LINC02755" 0 NA NA NA NA NA NA
"LINC02756" 0.010399839673666 0 8.1030458415403 0 1 NA NA
"LINC02757" 0.185471658678592 -1.16010904294771 8.09977356855289 -0.143227342484214 0.886110636259032 NA NA
"LINC02758" 0 NA NA NA NA NA NA
"LINC02759" 0.112140489437815 -1.10549848301893 8.1018098395171 -0.136450806044199 0.891464911808687 NA NA
"LINC02760" 0 NA NA NA NA NA NA
"LINC02761" 0 NA NA NA NA NA NA
"LINC02762" 3.36291525741192 -0.864237285174304 0.761849200313793 -1.13439416201833 0.256629246821768 NA NA
"LINC02763" 0.00986299089135307 0 8.10304584153879 0 1 NA NA
"LINC02764" 0 NA NA NA NA NA NA
"LINC02765" 2.76696775957301 -0.237086811242621 0.704057955676444 -0.336743316840774 0.736310406364104 NA NA
"LINC02766" 0.257449381015742 0.0560755521452553 4.45976885858893 0.0125736453891015 0.989967946810569 NA NA
"LINC02767" 0.697074333482964 -1.76471440685543 1.53252089096368 -1.15151083242053 0.249522141399197 NA NA
"LINC02768" 0.14426794390798 0.836092020239492 8.10059977768122 0.103213594448042 0.917793450727234 NA NA
"LINC02769" 0 NA NA NA NA NA NA
"LINC02770" 0 NA NA NA NA NA NA
"LINC02771" 0 NA NA NA NA NA NA
"LINC02772" 0 NA NA NA NA NA NA
"LINC02773" 0.230977850463635 0.794282505309435 6.33352571951264 0.125409217627769 0.900199591116034 NA NA
"LINC02774" 0.294569245229993 -0.780128097975341 5.74329647682416 -0.135832809802416 0.891953452961906 NA NA
"LINC02775" 0 NA NA NA NA NA NA
"LINC02777" 0.41848322318933 0.778694197308324 1.95540891227607 0.398225758520213 0.690463780236338 NA NA
"LINC02778" 0.0165434135685007 0 8.10304584153354 0 1 NA NA
"LINC02779" 0 NA NA NA NA NA NA
"LINC02780" 0.0731832132811621 -0.487860788065009 8.10304584153359 -0.0602070872614829 0.951990701138557 NA NA
"LINC02781" 0.0806054491165944 0 8.1030458415045 0 1 NA NA
"LINC02782" 0 NA NA NA NA NA NA
"LINC02783" 0.504497984965933 0.903614969390708 1.78509281584944 0.506200552356556 0.612715867292884 NA NA
"LINC02784" 0.0405689394790713 0 8.1030458415403 0 1 NA NA
"LINC02785" 0.142112309422863 0 8.10304584151181 0 1 NA NA
"LINC02786" 0 NA NA NA NA NA NA
"LINC02787" 0 NA NA NA NA NA NA
"LINC02788" 0 NA NA NA NA NA NA
"LINC02789" 0.0572361855638715 0 8.10304584152921 0 1 NA NA
"LINC02790" 0.358535139571864 -1.77121430058871 3.42977514349302 -0.516422863448952 0.605559100642359 NA NA
"LINC02791" 0 NA NA NA NA NA NA
"LINC02792" 0.0603870772515691 0.432980564870854 8.10042544922897 0.0534515832019745 0.957372106470227 NA NA
"LINC02793" 0 NA NA NA NA NA NA
"LINC02794" 0 NA NA NA NA NA NA
"LINC02795" 0.136524698878834 -0.167475171846265 8.10304584148064 -0.0206681752914362 0.983510356033092 NA NA
"LINC02796" 0 NA NA NA NA NA NA
"LINC02797" 0 NA NA NA NA NA NA
"LINC02798" 0.737311568174768 2.4874808090226 1.36556162568535 1.82158077836596 0.0685186196743666 NA NA
"LINC02799" 0 NA NA NA NA NA NA
"LINC02800" 0.0193536771439516 -0.167341417303763 8.1030458415403 -0.0206516685918135 0.983523523663385 NA NA
"LINC02801" 0.260017142360977 -0.487979653762164 3.72003198642648 -0.131176198361382 0.895635924199305 NA NA
"LINC02803" 0.853172379918727 2.34315788572847 1.16914466433113 2.00416420415261 0.0450524736575791 NA NA
"LINC02804" 0.667341514450059 0.634916682694339 1.47029379525073 0.431829804862957 0.665865115612271 NA NA
"LINC02805" 0.115676951449157 -0.487913226644645 8.10304584147915 -0.0602135587271441 0.951985547007085 NA NA
"LINC02806" 0.0302758842222621 0 8.10304584153618 0 1 NA NA
"LINC02808" 0.0270121185465837 0 8.103045841534 0 1 NA NA
"LINC02809" 0.0362845564482212 0 8.10304584153446 0 1 NA NA
"LINC02810" 0 NA NA NA NA NA NA
"LINC02811" 0 NA NA NA NA NA NA
"LINC02812" 0.34904332390509 0.843043786333143 3.49102165478464 0.241489131176744 0.809176039324613 NA NA
"LINC02813" 0 NA NA NA NA NA NA
"LINC02814" 0.0448657335108807 1.11484832404996 8.10304584154008 0.137583859927673 0.890569312119012 NA NA
"LINC02815" 0 NA NA NA NA NA NA
"LINC02816" 0.0850040754919096 -0.487893945491822 8.10304584152228 -0.0602111792323471 0.951987442130718 NA NA
"LINC02817" 1.15525249332921 1.08971468206517 1.07122162622216 1.01726351988265 0.309028085787638 NA NA
"LINC02818" 0 NA NA NA NA NA NA
"LINC02819" 0.0341578341617869 0 8.10304584153963 0 1 NA NA
"LINC02820" 0.596038275271471 0.974297762321353 1.90602942102146 0.511166171715868 0.60923470392443 NA NA
"LINC02821" 0 NA NA NA NA NA NA
"LINC02823" 0.0130470327679838 0 8.1030458415403 0 1 NA NA
"LINC02824" 0 NA NA NA NA NA NA
"LINC02825" 0 NA NA NA NA NA NA
"LINC02826" 0.00888992521533467 0 8.1030458415403 0 1 NA NA
"LINC02827" 0.0136372806150015 -0.167327004579092 8.1030458415403 -0.0206498899119254 0.98352494254203 NA NA
"LINC02828" 0 NA NA NA NA NA NA
"LINC02829" 0.0101711875132875 0 8.10304584154004 0 1 NA NA
"LINC02830" 0 NA NA NA NA NA NA
"LINC02831" 0 NA NA NA NA NA NA
"LINC02832" 0.0342181234621206 1.11485031190878 8.1030458415403 0.137584105250089 0.89056911822391 NA NA
"LINC02833" 0 NA NA NA NA NA NA
"LINC02834" 0 NA NA NA NA NA NA
"LINC02835" 0 NA NA NA NA NA NA
"LINC02836" 0 NA NA NA NA NA NA
"LINC02837" 0.0136372806150015 -0.167327004579092 8.1030458415403 -0.0206498899119254 0.98352494254203 NA NA
"LINC02838" 0.0226940991471354 0 8.10304584153767 0 1 NA NA
"LINC02839" 0 NA NA NA NA NA NA
"LINC02840" 1.65585565690701 -0.592416098685551 0.93916936733828 -0.630787288521271 0.528179615929668 NA NA
"LINC02841" 0.00881101099143422 0 8.1030458415403 0 1 NA NA
"LINC02842" 0.0146733036938778 0 8.1030458415346 0 1 NA NA
"LINC02843" 0.0186600933440245 -0.167341417303762 8.1030458415403 -0.0206516685918134 0.983523523663385 NA NA
"LINC02844" 0 NA NA NA NA NA NA
"LINC02845" 0 NA NA NA NA NA NA
"LINC02846" 1.40851623358396 0.095812335693451 1.01921907901453 0.0940056339860622 0.925104681284381 NA NA
"LINC02847" 0 NA NA NA NA NA NA
"LINC02848" 0.221719217658915 0.730739978569499 5.7416304865077 0.127270464424116 0.898726336156121 NA NA
"LINC02849" 0.101467664472099 -0.167425059555921 8.1030458415109 -0.0206619909143576 0.983515289398582 NA NA
"LINC02850" 0 NA NA NA NA NA NA
"LINC02851" 0.846286184317971 -0.164350256990465 1.49227382690393 -0.110134114816882 0.912303013003299 NA NA
"LINC02852" 0 NA NA NA NA NA NA
"LINC02853" 0.0209164927285274 0 8.10304584153636 0 1 NA NA
"LINC02854" 0 NA NA NA NA NA NA
"LINC02855" 0 NA NA NA NA NA NA
"LINC02856" 0.0348332307525169 -0.167355271642457 8.10304584153871 -0.0206533783610778 0.983522159755789 NA NA
"LINC02857" 0.0965421129127535 0 8.10304584152248 0 1 NA NA
"LINC02858" 0 NA NA NA NA NA NA
"LINC02860" 0 NA NA NA NA NA NA
"LINC02861" 0.642796606350794 -0.606507552555497 1.6948358242289 -0.357856226476355 0.72045091043243 NA NA
"LINC02862" 0 NA NA NA NA NA NA
"LINC02863" 0 NA NA NA NA NA NA
"LINC02864" 0.136031043701031 0.408060634168298 8.0986747727617 0.0503860996543199 0.959814713185745 NA NA
"LINC02865" 0 NA NA NA NA NA NA
"LINC02866" 0 NA NA NA NA NA NA
"LINC02868" 0 NA NA NA NA NA NA
"LINC02869" 1.94159380240329 -0.0701108561985864 0.85464379407082 -0.0820351784977411 0.934618739324754 NA NA
"LINC02870" 0.013068165174519 0 8.1030458415403 0 1 NA NA
"LINC02871" 0 NA NA NA NA NA NA
"LINC02872" 0.400041823106206 0.34743755866849 3.04910977395916 0.113947212276767 0.909279639281043 NA NA
"LINC02873" 0.0179404487891272 0 8.1030458415403 0 1 NA NA
"LINC02874" 0 NA NA NA NA NA NA
"LINC02875" 0.0305669986913015 0 8.1030458415244 0 1 NA NA
"LINC02876" 0 NA NA NA NA NA NA
"LINC02877" 0.0421299183564054 0 8.1030458415403 0 1 NA NA
"LINC02878" 3.53521507840085 -0.381806976173671 0.648358281268631 -0.588882701438773 0.555939962750851 NA NA
"LINC02880" 0.129706415383 -0.167492716475006 8.10304584150357 -0.0206703404807502 0.983508628830952 NA NA
"LINC02881" 0.0674242782639802 0.77497391553566 8.10183720915185 0.0956540961672555 0.923795299604869 NA NA
"LINC02882" 3.64755262568805 -0.345896192581019 0.645643472177705 -0.535738697108387 0.592139155191907 NA NA
"LINC02883" 0.342572989649637 -0.167446047736454 4.48404352746641 -0.037342645474065 0.970211803017803 NA NA
"LINC02884" 0.0110535018371743 0 8.10304584153701 0 1 NA NA
"LINC02885" 0.0411447392903204 0 8.1030458415331 0 1 NA NA
"LINC02886" 0.030635053735687 0 8.1030458415377 0 1 NA NA
"LINC02887" 0 NA NA NA NA NA NA
"LINC02888" 0.0254333387838353 0 8.103045841534 0 1 NA NA
"LINC02889" 0.270367379022908 1.09452346909929 3.91862289308211 0.279313294226794 0.780004404811824 NA NA
"LINC02890" 0 NA NA NA NA NA NA
"LINC02891" 0.0875924310176594 0.79433703379964 8.10304584152145 0.0980294384772347 0.921908917417428 NA NA
"LINC02893" 9.09046401257059 -0.159384170568484 0.363273312093426 -0.438744507957396 0.660846673215179 0.854760039516875 NA
"LINC02894" 0.770994546818238 -0.711112045126209 1.62679772864399 -0.437123824680375 0.662021549941295 NA NA
"LINC02896" 0.112141523766241 0.839261173895522 8.10042634213021 0.1036070372655 0.917481202792829 NA NA
"LINC02897" 0.47422031754184 -1.89226023961903 1.85695138575078 -1.01901442016156 0.308196120639557 NA NA
"LINC02898" 0.265770838607626 0.583812922562001 4.86206695937374 0.120075047801727 0.904423698328177 NA NA
"LINC02899" 0.228959272448103 0.762548282757733 6.29861743635076 0.121065978441061 0.90363877619142 NA NA
"LINC02900" 0 NA NA NA NA NA NA
"LINC02901" 1.30165199006944 -1.43756731984504 1.18268933756856 -1.21550712784853 0.224172731876428 NA NA
"LINC02902" 0.215106438908723 -0.945626040145922 6.53125109595941 -0.144784823956766 0.884880764690196 NA NA
"LINC02903" 0 NA NA NA NA NA NA
"LINC02904" 3.01347980674368 -0.301739056993144 0.763085978921589 -0.395419474774742 0.6925333388903 NA NA
"LINC02906" 0 NA NA NA NA NA NA
"LINC02907" 0 NA NA NA NA NA NA
"LINC02908" 0.387108767662291 -0.167403421218011 2.96219944293494 -0.056513217439589 0.954932966358957 NA NA
"LINC02909" 0.161132807484097 -0.492708030686542 8.10295042725421 -0.0608060033329739 0.951513709202417 NA NA
"LINC02910" 0.0111582819844231 0 8.1030458415403 0 1 NA NA
"LINC02911" 0 NA NA NA NA NA NA
"LINC02912" 0 NA NA NA NA NA NA
"LINC02913" 0.271900913079599 -0.28057923530498 4.78799796288662 -0.0586005335590875 0.953270285696391 NA NA
"LINC02914" 0 NA NA NA NA NA NA
"LINC02915" 0 NA NA NA NA NA NA
"LINC02916" 0.595524175756644 -0.821837758605467 1.8707215924624 -0.439315909923131 0.660432647616616 NA NA
"LINC02917" 0.0695735809808346 1.87421255050888 8.08783616788519 0.231732259606211 0.816745973754334 NA NA
"LINC02918" 0.542057379959164 -0.335757407268038 1.64964548797834 -0.203533067992392 0.838718402029423 NA NA
"LINC02919" 0.0123199367350616 0 8.1030458415403 0 1 NA NA
"LINC02920" 0.045036211241116 0 8.1030458415194 0 1 NA NA
"LINC02922" 0.0112119951205771 0 8.1030458415403 0 1 NA NA
"LINC02923" 0.0171149362079666 1.11487913735812 8.1030458415403 0.137587662609865 0.890566306599654 NA NA
"LINC02924" 0.0879084890139201 0.416227867113476 8.09926393961271 0.051390826403094 0.959014094585376 NA NA
"LINC02925" 0.259635191866805 -1.01401722672858 4.8890700167984 -0.207404930435544 0.835693632387942 NA NA
"LINC02926" 0.0399866692692055 1.1148523709274 8.1030458415403 0.137584359354368 0.890568917387908 NA NA
"LINC02927" 0 NA NA NA NA NA NA
"LINC02928" 0.293770994856521 -0.130848875676223 5.17932323220601 -0.0252637014161581 0.97984462675743 NA NA
"LINC02929" 0 NA NA NA NA NA NA
"LINC02930" 0.0258914912526441 0 8.10304584152984 0 1 NA NA
"LINC02931" 0.0205215207293394 -0.167343476322384 8.1030458415403 -0.0206519226960925 0.983523320960734 NA NA
"LINC02932" 0.0651569640417544 0 8.10304584153542 0 1 NA NA
"LINC02933" 0.266184144262914 -0.487996663023293 5.33396950963322 -0.0914884612935947 0.927104474338834 NA NA
"LINC02934" 0.425268655651461 -0.176146507913828 2.35328950965803 -0.0748511847738721 0.940333116446196 NA NA
"LINC02935" 0.0145588991855777 0 8.1030458415403 0 1 NA NA
"LINC02936" 0.0696729278335586 0.844422275628029 8.10014494938457 0.104247798144919 0.916972703146153 NA NA
"LINC02937" 0.0604748724732542 -0.167389173623899 8.10304584153511 -0.0206575622176398 0.983518822233284 NA NA
"LINC02938" 0 NA NA NA NA NA NA
"LINC02939" 0.00986299089135307 0 8.10304584153879 0 1 NA NA
"LINC02940" 0.107624209508617 0.735949930989339 8.09921384626023 0.0908668353446624 0.927598402702169 NA NA
"LINC02941" 0.0390072123091858 -0.167357889047051 8.1030458415403 -0.0206537013759801 0.983521902082149 NA NA
"LINC02942" 0 NA NA NA NA NA NA
"LINC02943" 0 NA NA NA NA NA NA
"LINC02944" 0.287880678708635 -0.487986637880692 4.29778875704567 -0.113543653601099 0.90959955626046 NA NA
"LINC02945" 0.442634991295167 -0.710887745179118 2.29567218080938 -0.309664311447326 0.75681624490347 NA NA
"LINC02946" 0 NA NA NA NA NA NA
"LINC02947" 0 NA NA NA NA NA NA
"LINC02948" 0 NA NA NA NA NA NA
"LINC02949" 1.24812566976991 0.853353044916766 0.916004769349761 0.931603277046833 0.35154158893151 NA NA
"LINC02950" 0.294801193310164 -1.10307425820648 3.6106178640038 -0.305508447516317 0.759978937137634 NA NA
"LINC02951" 0 NA NA NA NA NA NA
"LINC02952" 0.0179404487891272 0 8.1030458415403 0 1 NA NA
"LINC02953" 0 NA NA NA NA NA NA
"LINC02954" 0 NA NA NA NA NA NA
"LINC02955" 0.0662534224878586 -0.167391158986164 8.1030458415393 -0.0206578072319489 0.983518626781857 NA NA
"LINC02956" 0.0356634789240084 -0.167355271642457 8.10304584153871 -0.0206533783610778 0.983522159755789 NA NA
"LINC02957" 0.0509852496630291 0 8.10304584150992 0 1 NA NA
"LINC02958" 0.380058912181441 -0.487986818637833 3.1820346151433 -0.153356854232667 0.878116867673148 NA NA
"LINC02959" 0 NA NA NA NA NA NA
"LINC02960" 0.894164000878079 -0.846432336432697 1.41136314533217 -0.599726823838441 0.548688308454782 NA NA
"LINC02961" 0.0266011424776461 0 8.1030458415403 0 1 NA NA
"LINC02963" 0 NA NA NA NA NA NA
"LINC02964" 2.99211797785807 -1.94672152261115 1.00072705668643 -1.94530717402312 0.0517380192110735 NA NA
"LINC02965" 0.142896206075386 -0.167487500252765 8.10304584147188 -0.0206696967448406 0.983509142348184 NA NA
"LINC02966" 0.574741327180736 -1.28355511389272 1.65815365479572 -0.774086955198881 0.43887937111169 NA NA
"LINC02967" 0.271919203495063 -0.167433171132271 4.74973600685806 -0.0352510478246617 0.971879557223325 NA NA
"LINC02968" 0 NA NA NA NA NA NA
"LINC02970" 0.0245977799368431 0 8.10304584153341 0 1 NA NA
"LINC02971" 0.0435374796208261 0 8.10304584151315 0 1 NA NA
"LINC02972" 1.90827594711778 -0.293112002534601 0.838598977542286 -0.349525828654878 0.726694583606105 NA NA
"LINC02973" 0.571199282754834 -0.904656186236787 1.73261177252483 -0.522134387277357 0.601576765495932 NA NA
"LINC02974" 0 NA NA NA NA NA NA
"LINC02975" 0.355318808932234 -1.19981763141575 3.371574419956 -0.355862716336368 0.721943378448133 NA NA
"LINC02976" 1.85794844816658 0.35901016811804 0.812295654682925 0.44196982471632 0.658511041850643 NA NA
"LINC02977" 7.06634398262118 0.335984002950667 0.400373366341424 0.839176706534849 0.401370156577612 0.68935438807871 NA
"LINC02978" 0 NA NA NA NA NA NA
"LINC02979" 0 NA NA NA NA NA NA
"LINC02980" 0.955241538453428 0.494105212660173 1.23224817462627 0.400978652542967 0.68843584094324 NA NA
"LINC02981" 3.3098026204702 0.781775555656539 0.507974978152828 1.53900406374216 0.123803304164 NA NA
"LINC02982" 2.63186780405084 1.2995603456277 0.630544828211417 2.06101182260743 0.0393019121934096 NA NA
"LINC02983" 0.660710255297138 1.51298596738131 1.46816086406326 1.03053146587356 0.30276058915003 NA NA
"LINC02984" 2.4170013397312 -0.195461009035124 0.909302303130644 -0.214957125218059 0.829800746248846 NA NA
"LINC02985" 1.34349974779868 0.0523368965464296 0.982964129298549 0.0532439536565567 0.957537535307073 NA NA
"LINC02986" 4.52209623517532 -0.349082082513156 0.507090888379234 -0.688401409910744 0.491200036219007 NA NA
"LINC02988" 1.68871029711102 0.488716442059195 0.891895598694152 0.547952521320587 0.583724504077551 NA NA
"LINC02989" 0.0721910013851114 -0.167374360790347 8.1030458415403 -0.0206557341601477 0.98352028050098 NA NA
"LINC02990" 0.0467716125303449 -0.167374174157217 8.10304584153285 -0.0206557111277004 0.983520298874295 NA NA
"LINC02991" 0.0519661128195585 -0.167363831408727 8.10304584152584 -0.0206544347251541 0.983521317078957 NA NA
"LINC02993" 2.72200504044426 -1.44209448044862 0.970103187406029 -1.48653720467063 0.137137083564608 NA NA
"LINC02994" 0.24549912900358 -1.23157904820506 4.98634799382244 -0.246990191966317 0.804915814647487 NA NA
"LINC02995" 0.0337031193689262 0 8.1030458415403 0 1 NA NA
"LINC02997" 0.0505464353344701 0 8.10304584153013 0 1 NA NA
"LINC02999" 0 NA NA NA NA NA NA
"LINC03000" 0.81403546130918 -1.41816765885455 1.4813676648288 -0.957336718307836 0.338397327874042 NA NA
"LINC03002" 0.317424555837296 -1.22832929000565 3.75778402988021 -0.326875967388898 0.743761698730335 NA NA
"LINC03003" 0.0453938023634748 -0.487829124656031 8.1030458415403 -0.0602031796679679 0.951993813301715 NA NA
"LINC03004" 0.0350906221258419 -0.167354634393431 8.10304584153664 -0.020653299717936 0.983522222490556 NA NA
"LINC03006" 0.553429489206005 1.01165240449076 1.97099868866422 0.513268938385939 0.607763208706074 NA NA
"LINC03007" 0.337614732687588 0.774220124556182 3.27797263516757 0.236188708914162 0.813286240677318 NA NA
"LINC03008" 0.08721200860575 0 8.10304584152662 0 1 NA NA
"LINC03009" 7.59259670855245 0.316552112141993 0.400607630476479 0.790179936826187 0.429422691329725 0.71323823990671 NA
"LINC03010" 0.285271261726402 -0.36466838204739 2.71295421581613 -0.134417447932378 0.893072485382936 NA NA
"LINC03012" 0.00945465382613522 0 8.1030458415403 0 1 NA NA
"LINC03013" 0.888727348337145 0.0604691014757903 1.39414183251297 0.0433737085177292 0.965403635535524 NA NA
"LINC03014" 0.467005388849416 -0.948981358519653 2.04535592876739 -0.463968811086854 0.642670091256706 NA NA
"LINC03015" 8.93933000154767 0.447796345002794 0.333571079681791 1.34243156040376 0.179456107316952 0.467960412137166 NA
"LINC03016" 1.05792782535546 0.356719262637397 1.03447602200362 0.344830866109865 0.730221526895608 NA NA
"LINC03017" 0 NA NA NA NA NA NA
"LINC03018" 0 NA NA NA NA NA NA
"LINC03019" 0 NA NA NA NA NA NA
"LINC03020" 0.0677986962674208 0.794360481373984 8.10304584153262 0.0980323321512565 0.921906619666924 NA NA
"LINC03021" 0.193500882583808 -0.167539462259647 7.79631699082357 -0.0214895651955718 0.982855127309979 NA NA
"LINC03022" 0.0544737767033499 0 8.10304584152531 0 1 NA NA
"LINC03023" 0.0110535018371743 0 8.10304584153701 0 1 NA NA
"LINC03024" 0.0494999769800019 0 8.1030458415371 0 1 NA NA
"LINC03025" 0.615813739260386 0.881695826949441 1.89475410521263 0.465335224514791 0.641691413446202 NA NA
"LINC03026" 0.25550674149399 0.926381083958324 4.44936834190184 0.208205078288113 0.835068843578204 NA NA
"LINC03028" 0 NA NA NA NA NA NA
"LINC03031" 0.0738254821679631 0 8.10304584152161 0 1 NA NA
"LINC03032" 1.11222597790668 -0.284288275686163 1.02607905102062 -0.277062742293966 0.781731929651462 NA NA
"LINC03033" 2.92606335032205 0.211511646906513 0.674520946820529 0.313573133500909 0.753845267407178 NA NA
"LINC03034" 0 NA NA NA NA NA NA
"LINC03036" 0.0278134331230247 0 8.10304584153211 0 1 NA NA
"LINC03037" 0.0231975774533508 -0.167339358285141 8.1030458415403 -0.0206514144875345 0.983523726366036 NA NA
"LINC03040" 0.146267732808405 -0.484997135885343 8.10298483203528 -0.0598541335000281 0.952271810524123 NA NA
"LINC03041" 0.0317310519419774 0 8.10304584152166 0 1 NA NA
"LINC03042" 0.231827758385101 0.98184568418076 6.28886625490235 0.156124433941552 0.87593493901918 NA NA
"LINC03043" 0.0190611127286222 0 8.10304584153869 0 1 NA NA
"LINC03044" 0.0293369200096964 0 8.10304584151416 0 1 NA NA
"LINC03046" 0.0932886115102786 1.07428506415786 8.10045345431171 0.132620361343603 0.894493628639678 NA NA
"LINC03047" 0.269868911504869 0.0514713954999885 3.40381327566487 0.0151216859831815 0.987935100026633 NA NA
"LINC03048" 3.00249362971253 -1.60347686076456 0.93775413862668 -1.70991179320501 0.087282185325881 NA NA
"LINC03049" 2.29267099352016 0.308717978481274 0.791819522770345 0.389884272366965 0.696622124278544 NA NA
"LINC03050" 0.0698414648406411 -0.167407014889008 8.10304584153245 -0.0206597640150273 0.983517065827982 NA NA
"LINC03051" 0.0661636234553357 1.11479990667664 8.10304584153666 0.13757788472109 0.890574034735898 NA NA
"LINC03052" 0 NA NA NA NA NA NA
"LINC03053" 0.386415594264576 1.56195680097199 2.82288338840292 0.553319633176802 0.580044559466595 NA NA
"LINC03054" 0 NA NA NA NA NA NA
"LINC03056" 0.248713740291918 0.0982605959204828 4.46237507078347 0.0220197976104306 0.982432163156633 NA NA
"LINC03057" 0.0368296364415711 0 8.10304584153653 0 1 NA NA
"LINC03058" 0 NA NA NA NA NA NA
"LINC03059" 1.90750032094758 1.02685004085676 0.762842243176002 1.34608439692798 0.178275300042874 NA NA
"LINC03060" 0.772848108893628 0.976327356704451 1.23906329475027 0.787955999375499 0.430722443608794 NA NA
"LINC03062" 0.123437577959167 0.794272460752754 8.1030458414946 0.0980214694930383 0.921915245271591 NA NA
"LINC03063" 0.0293531449116716 0 8.1030458415403 0 1 NA NA
"LINC03064" 0.76180091116047 0.366009596857329 1.34535364655176 0.272054561858467 0.785580066581674 NA NA
"LINC03065" 0.449774036960534 -0.446723922375724 2.18364677544385 -0.204577007325245 0.837902620952324 NA NA
"LINC03066" 0 NA NA NA NA NA NA
"LINC03067" 0.647417325040864 0.44742195679168 1.51846488750373 0.294654134233698 0.768258103880383 NA NA
"LINC03068" 0.0224552009351106 0 8.10304584153923 0 1 NA NA
"LINC03069" 0.0849263109639161 0 8.10304584152808 0 1 NA NA
"LINC03070" 0.0956268173292526 0 8.10304584149838 0 1 NA NA
"LINC03071" 0 NA NA NA NA NA NA
"LINC03073" 3.16074009039446 0.99806955153857 0.620935242339878 1.60736496092174 0.107974331736065 NA NA
"LINC03074" 0.134717403801039 0.139876496395542 8.10278266643431 0.0172627728218578 0.98622698415961 NA NA
"LINC03075" 0 NA NA NA NA NA NA
"LINC03076" 0.267524676147378 0.370576944164642 5.89354004304956 0.062878497720852 0.949863257289183 NA NA
"LINC03077" 8.2624317224368 0.518009343421899 0.349903051185036 1.48043677146435 0.138756722869981 0.408146021915872 NA
"LINC03078" 0.0377841252668758 0 8.10304584153777 0 1 NA NA
"LINC03079" 0 NA NA NA NA NA NA
"LINC03080" 0 NA NA NA NA NA NA
"LINC03081" 0 NA NA NA NA NA NA
"LINC03082" 0.148376288181553 0.912569076496444 8.09136324604918 0.112783105732156 0.910202512547768 NA NA
"LINC03083" 0 NA NA NA NA NA NA
"LINC03084" 0 NA NA NA NA NA NA
"LINC03085" 0.224350324754682 -1.43354494505404 8.09962853950472 -0.176988974008147 0.859517050321094 NA NA
"LINC03086" 5.91673815282411 -0.609420239774761 0.49039777590832 -1.24270596180007 0.213976206205579 NA NA
"LINC03088" 0 NA NA NA NA NA NA
"LINC03089" 0 NA NA NA NA NA NA
"LINC03090" 0 NA NA NA NA NA NA
"LINC03092" 1.75044541653952 -0.148971139847878 0.963576578282812 -0.154602284037829 0.877134869247882 NA NA
"LINC03093" 0 NA NA NA NA NA NA
"LINC03094" 0 NA NA NA NA NA NA
"LINC03095" 0 NA NA NA NA NA NA
"LINC03096" 0 NA NA NA NA NA NA
"LINC03097" 0 NA NA NA NA NA NA
"LINC03098" 0.21485041223101 0.48782458121765 6.52382302021199 0.0747758760018903 0.940393036230337 NA NA
"LINC03099" 0.0192909106593225 0 8.10304584153627 0 1 NA NA
"LINC03100" 1.04460704979921 1.21152211624503 1.00730793759534 1.20273262130465 0.229079805994559 NA NA
"LINC03101" 0 NA NA NA NA NA NA
"LINC03102" 0.0490110272942916 0 8.10304584152858 0 1 NA NA
"LINCADL" 0.015427605311482 -0.167327004579092 8.1030458415403 -0.0206498899119254 0.98352494254203 NA NA
"LINCMD1" 0 NA NA NA NA NA NA
"LINGO1" 6.69330940678364 1.02919534265716 0.398582170395751 2.58214094633304 0.00981894747944962 NA NA
"LINGO1-AS1" 0 NA NA NA NA NA NA
"LINGO1-AS2" 0 NA NA NA NA NA NA
"LINGO2" 1.07991602095983 0.904568241257408 1.42001911835904 0.637011311722846 0.524117475495908 NA NA
"LINGO3" 0.0323380096849673 0 8.10304584153829 0 1 NA NA
"LINGO4" 0 NA NA NA NA NA NA
"LINP1" 7.93319083067204 -0.402632033761359 0.397132474705766 -1.01384817260202 0.310655204850173 0.611298384705933 NA
"LIPC" 0.0763572134126235 -0.487860009123989 8.1030458415403 -0.0602069911320226 0.95199077769988 NA NA
"LIPC-AS1" 0.00886594486577857 1.11100114272108 8.10280805033185 0.137113101509986 0.890941396769899 NA NA
"LIPE" 2.24725505452942 -0.621439229901832 0.788521896222491 -0.788106497586067 0.430634414880691 NA NA
"LIPF" 0.010399839673666 0 8.1030458415403 0 1 NA NA
"LIPH" 0.597744962187411 0.931357150656267 1.6398875773544 0.567939634105168 0.570075958345407 NA NA
"LIPI" 0.00881101099143422 0 8.1030458415403 0 1 NA NA
"LIPJ" 0.110003138355613 -0.167453515541572 8.10304584153647 -0.0206655026784126 0.983512488014407 NA NA
"LIPK" 0 NA NA NA NA NA NA
"LIPM" 0 NA NA NA NA NA NA
"LIPN" 0.277391813221484 1.20102621976422 3.2864282446559 0.365450309684145 0.714775292555923 NA NA
"LIPT1P1" 0.0127985154158495 0 8.1030458415403 0 1 NA NA
"LIPT2" 9.9446236310805 0.00744705977821845 0.359875474832632 0.0206934350880172 0.983490205940906 0.995903836321178 NA
"LIPT2-AS1" 8.32742672560408 -0.504014709186068 0.409205322499549 -1.23169147973784 0.218064353775087 0.515253931113141 NA
"LITAFD" 0 NA NA NA NA NA NA
"LIVAR" 0.0430350268875975 1.14115173250912 8.10148338499994 0.140857134215936 0.887982806374283 NA NA
"LIX1-AS1" 0.14292977175731 -0.838772306936538 8.10226498927524 -0.103523188645002 0.91754774648898 NA NA
"LIX1L-AS1" 0.0701039008494177 0 8.10304584153024 0 1 NA NA
"LKAAEAR1" 0.102461390681666 -0.808364856287781 8.10304584152873 -0.0997606174390436 0.920534374753629 NA NA
"LL22NC01-81G9.3" 0 NA NA NA NA NA NA
"LL22NC03-63E9.3" 0.268334289721158 -1.61432062412112 5.95057258300705 -0.271288283875589 0.78616931682192 NA NA
"LLCFC1" 0 NA NA NA NA NA NA
"LLPH-DT" 0.148589174467885 0.794262825699901 8.10304584151627 0.0980202804272023 0.921916189462016 NA NA
"LLPHP1" 0 NA NA NA NA NA NA
"LLPHP2" 0.0663595146504609 0 8.10304584150485 0 1 NA NA
"LLPHP3" 0 NA NA NA NA NA NA
"LMAN1L" 0 NA NA NA NA NA NA
"LMBR1L" 9.74813010202884 0.182684410959227 0.341947553705362 0.534246872011948 0.593170744064816 0.820664943848547 NA
"LMCD1-AS1" 6.55535692816894 0.36092947833209 0.426441797633005 0.846374535365564 0.397343839516334 NA NA
"LMF1" 6.68809321580297 -0.0246558822570332 0.434370311611994 -0.056762355984995 0.954734501138233 NA NA
"LMF1-AS1" 0.092077802289748 -0.487882721039693 8.10304584151636 -0.060209794018442 0.951988545369904 NA NA
"LMLN-AS1" 0.0182656648175694 0 8.1030458415403 0 1 NA NA
"LMNB1-DT" 0.146525972069163 -0.16749595440703 8.10304584147233 -0.0206707400752649 0.983508310068765 NA NA
"LMNTD1" 0.0753571324984995 1.85382230147626 8.08449481967649 0.22930589267796 0.818631173799808 NA NA
"LMNTD2" 0.105916568100425 0 8.10304584152872 0 1 NA NA
"LMNTD2-AS1" 0.116428187136338 -0.487937352833997 8.10304584149629 -0.0602165361493124 0.951983175670863 NA NA
"LMO1" 0.21536587532745 1.21165833195971 6.51025229577699 0.186115418713599 0.852354250778858 NA NA
"LMO2" 5.24469959021194 0.0872514594893089 0.451869783438635 0.193089829608308 0.846888617573409 NA NA
"LMO7" 8.12056568119846 -0.525895778856624 0.442424837721499 -1.18866694185842 0.234570754191114 0.534223698356251 NA
"LMO7-AS1" 0.0221585737465813 0 8.10304584153665 0 1 NA NA
"LMO7DN" 0.445646289988933 1.35796775102274 2.12706054094219 0.638424588714913 0.523197328992112 NA NA
"LMO7DN-IT1" 0.156515579148308 1.52536156201694 8.08585851160391 0.188645591538352 0.850370597423105 NA NA
"LMOD2" 0.012284013421823 0 8.1030458415403 0 1 NA NA
"LMOD3" 1.18752907023224 1.93924618636738 1.07813704307272 1.79870100821364 0.0720659893634041 NA NA
"LMTK3" 0.918095862555371 -1.51490184495508 1.48033448751417 -1.02335104514045 0.306141897000978 NA NA
"LMX1A-AS1" 0.0113111133755411 0 8.1030458415403 0 1 NA NA
"LMX1A-AS2" 0 NA NA NA NA NA NA
"LMX1B" 0.21575455639193 0.534753078175338 7.41107131392138 0.0721559752327343 0.942477780477464 NA NA
"LMX1B-DT" 0.0453384472319277 1.11095066975492 8.10280811675037 0.137106871315184 0.890946321239993 NA NA
"LNC-LBCS" 1.40605149369035 -1.09870186405682 1.22122103331027 -0.899674861543006 0.368293305104387 NA NA
"LNC-RHL1" 0 NA NA NA NA NA NA
"LNCAROD" 0 NA NA NA NA NA NA
"LNCARSR" 0.03343840790722 0 8.10304584153963 0 1 NA NA
"LNCATV" 0.134740309729622 -0.167492994321326 8.10304584150652 -0.0206703747698638 0.983508601478042 NA NA
"LNCBRM" 0.27755364280645 -0.487989933179902 4.73997322073336 -0.102952044337584 0.918001031701889 NA NA
"LNCDAT" 0.00992447624296523 0 8.1030458415403 0 1 NA NA
"LNCHR1" 0.0437029159512185 -0.167372301771722 8.1030458415403 -0.0206554800558682 0.983520483203615 NA NA
"LNCNEF" 0 NA NA NA NA NA NA
"LNCOC1" 0.575424341648878 1.03815404706253 1.52846634464986 0.679212892515701 0.497002979549879 NA NA
"LNCOG" 0.986193505984886 -0.281528257316174 1.30372504381437 -0.215941435390773 0.829033398201289 NA NA
"LNCPOIR" 0 NA NA NA NA NA NA
"LNCPRESS1" 0.0193956908065713 0 8.1030458415403 0 1 NA NA
"LNCPRESS2" 0 NA NA NA NA NA NA
"LNCSRLR" 0.0477472666573193 0 8.10304584153494 0 1 NA NA
"LNCTSI" 0.0419907683166647 0 8.1030458415403 0 1 NA NA
"LNMICC" 0.172589559464322 0.794235648456115 8.10304584151717 0.098016926473096 0.921918852705684 NA NA
"LNP1" 9.46512878756471 -0.380566303793834 0.377464603457925 -1.00821719522174 0.313350204735913 0.614952125150406 NA
"LNPPS" 0.0146475471832474 0 8.1030458415403 0 1 NA NA
"LNROP" 0.447695024602966 0.742712603633788 2.13111803923611 0.348508430767171 0.727458383386505 NA NA
"LNX1" 0.706574229836258 -1.13730820640509 1.64501064760559 -0.691368294825637 0.489334123265613 NA NA
"LNX1-AS1" 0 NA NA NA NA NA NA
"LNX1-AS2" 0.0427296009335348 0 8.10304584153384 0 1 NA NA
"LOH12CR2" 5.22488362780989 0.462438178729086 0.464281236354421 0.996030299135484 0.319235423743214 NA NA
"LONRF2P1" 0 NA NA NA NA NA NA
"LONRF2P2" 0 NA NA NA NA NA NA
"LONRF2P3" 0 NA NA NA NA NA NA
"LONRF2P4" 0 NA NA NA NA NA NA
"LONRF2P5" 0 NA NA NA NA NA NA
"LONRF3" 0.172796140529053 -0.487991090121006 8.10304584146547 -0.0602231678887739 0.951977893894021 NA NA
"LORICRIN" 0.0195856652094648 0 8.1030458415395 0 1 NA NA
"LOXHD1" 0.0231449715417795 -0.167341417303763 8.1030458415403 -0.0206516685918135 0.983523523663385 NA NA
"LOXL2-AS1" 0.528393483514807 0.841799588102637 1.57600505233354 0.534135082153585 0.593248079285746 NA NA
"LPA" 0.071194625240651 0 8.10304584153568 0 1 NA NA
"LPAL2" 0.429255472400605 0.777155439728878 2.11876727762751 0.366796036513787 0.713771164304119 NA NA
"LPAR1" 6.49312791333647 0.0872022069189703 0.441836950856242 0.197362865984794 0.843543586704679 NA NA
"LPAR3" 0.501967826078998 -0.238391292363751 2.20595289735378 -0.108067263199373 0.913942336218541 NA NA
"LPAR5" 0.118145079958078 -0.511211525904131 8.10260470046561 -0.0630922456176043 0.949693049099165 NA NA
"LPAR6" 4.97785921262687 0.390111120416573 0.433926457602699 0.899025891557314 0.368638869691117 NA NA
"LPCAT2BP" 0 NA NA NA NA NA NA
"LPCAT3" 8.75268139093475 0.499349823920334 0.342672018160376 1.45722381010588 0.145054610142614 0.416069519690192 NA
"LPGAT1-AS1" 0 NA NA NA NA NA NA
"LPIN3" 3.42523324627275 0.406434613023627 0.570218420580213 0.712770051535811 0.475988060526832 NA NA
"LPO" 0.196270601719246 -0.487990700833918 6.03517822272495 -0.080857711707076 0.935555110966197 NA NA
"LPP-AS1" 0.0117105097379052 -0.167327004579092 8.1030458415403 -0.0206498899119254 0.98352494254203 NA NA
"LPP-AS2" 4.20921321308866 -0.145170136517136 0.557377206253638 -0.260452230353811 0.794514958662565 NA NA
"LPXN" 1.64874315127441 0.495808945632576 0.794438286650857 0.624100013762902 0.532561904885686 NA NA
"LRAT" 3.38774684001296 -0.578718710820847 0.621438587591918 -0.931256478718821 0.35172090881359 NA NA
"LRATD1" 9.60798159772239 0.0570282251152367 0.333182147669841 0.17116230720665 0.864096144568572 0.947655765457333 NA
"LRCH4" 0.963388933803778 -2.65517532227071 2.55828469801428 -1.03787327670437 0.299329056319862 NA NA
"LRCOL1" 0.0309969129129979 -0.167344956005294 8.10304584153473 -0.020652105304343 0.983523175291498 NA NA
"LRFN1" 2.22941457536879 -0.602513873280889 0.839786625877617 -0.717460667644275 0.473089897344535 NA NA
"LRFN2" 0.0568965621317688 0.794364088704239 8.10304584153555 0.0980327773332336 0.921906266165826 NA NA
"LRFN3" 7.51213806027598 0.122057093816995 0.399541192897541 0.305493140599135 0.759990593452822 0.902022458496271 NA
"LRFN5" 6.65466157517443 -0.106095565913155 0.395644369536551 -0.268158917659899 0.788576996165574 NA NA
"LRG1" 1.47075922616593 -0.596999828831066 1.06321339210514 -0.561505181616474 0.574453198952748 NA NA
"LRGUK" 1.0583664078374 -0.24109870409412 1.08910941686989 -0.221372343641136 0.82480252482062 NA NA
"LRIG2-DT" 0.37145204784305 -0.836894518815824 3.00853580594013 -0.278173361660991 0.780879282474778 NA NA
"LRIG3-DT" 0.187370369969453 -0.167534613692536 8.10304584147438 -0.0206755110325345 0.983504504208977 NA NA
"LRIT1" 0 NA NA NA NA NA NA
"LRIT2" 0.0406847500531501 0 8.10304584151223 0 1 NA NA
"LRIT3" 0.168224358722411 -0.16752792481862 8.10304584149297 -0.0206746855559876 0.983505162703214 NA NA
"LRMDA" 0.48678352472615 0.942490378709353 2.8453010586725 0.331244518338977 0.740459795692753 NA NA
"LRP1-AS" 0 NA NA NA NA NA NA
"LRP1B" 0.126436239465593 -0.167448499797917 8.10304584149683 -0.0206648836836625 0.983512981795316 NA NA
"LRP2BP" 0.720840651869717 -0.611386161046442 1.427627643395 -0.428253238073004 0.668466759997319 NA NA
"LRP2BP-AS1" 0.112230586306573 0.746708499856379 8.09997025727332 0.0921865730538796 0.926549805767054 NA NA
"LRP4-AS1" 3.95142886090662 0.346349310139118 0.517254002668327 0.669592324761968 0.50311770815671 NA NA
"LRP5L" 0.0419628132920433 0 8.1030458415403 0 1 NA NA
"LRP8-DT" 0.0830949508859671 1.11478616578971 8.10304584152588 0.137576188953139 0.890575375018693 NA NA
"LRRC10" 0 NA NA NA NA NA NA
"LRRC10B" 3.96122691839326 0.447734705717862 0.517029583129969 0.865975024112521 0.386503858452672 NA NA
"LRRC14B" 0.898284057596997 -0.981175259898693 1.3921782630605 -0.704777028871089 0.480949006044807 NA NA
"LRRC15" 0.367254765464613 -1.84519085666623 3.43614626448056 -0.536994270511696 0.591271571709618 NA NA
"LRRC18" 0.0236290468529464 0 8.10304584153581 0 1 NA NA
"LRRC19" 0.0101711875132875 0 8.10304584154004 0 1 NA NA
"LRRC2-AS1" 0.0390556976274612 0.794391430005851 8.1030458415403 0.0980361515337109 0.921903586849473 NA NA
"LRRC23" 4.01474177203182 0.441525394133807 0.506158672793863 0.872306290232474 0.383041306994527 NA NA
"LRRC24" 1.46548593495082 0.983612164043357 0.833012848892718 1.1807887061416 0.237686671741471 NA NA
"LRRC25" 0.15057911150509 -0.167499310054322 8.10304584146583 -0.0206711541970027 0.983507979718009 NA NA
"LRRC26" 0.0507680968118418 0 8.10304584150601 0 1 NA NA
"LRRC2P1" 0 NA NA NA NA NA NA
"LRRC3-DT" 0.171635368664317 -0.487946503128778 8.10304584149032 -0.0602176653907507 0.951982276298639 NA NA
"LRRC30" 0 NA NA NA NA NA NA
"LRRC31" 0 NA NA NA NA NA NA
"LRRC32" 1.53218123138486 0.0389521350562 0.825461121866628 0.0471883339194909 0.962363125348921 NA NA
"LRRC34P1" 0 NA NA NA NA NA NA
"LRRC34P2" 0 NA NA NA NA NA NA
"LRRC36" 0.199741050180024 0.168490501284466 5.9850024204956 0.0281521191549516 0.977540825450712 NA NA
"LRRC37A" 1.11935382422919 0.18557380084079 1.81258616206776 0.102380678350259 0.918454519519379 NA NA
"LRRC37A11P" 1.1719878249603 1.52975278628629 0.979331714214214 1.56203742213507 0.118279173286198 NA NA
"LRRC37A12P" 0.010468704978083 0 8.1030458415403 0 1 NA NA
"LRRC37A13P" 0.0126043354413591 -0.167324945560468 8.1030458415403 -0.020649635807646 0.983525145244689 NA NA
"LRRC37A14P" 0.0810127133384278 0 8.10304584150534 0 1 NA NA
"LRRC37A15P" 0.150107602459359 -0.487944071185905 8.1030458414636 -0.0602173652639451 0.951982515331406 NA NA
"LRRC37A16P" 0.0139298105332532 -0.167327004579092 8.1030458415403 -0.0206498899119254 0.98352494254203 NA NA
"LRRC37A17P" 0.131712741055024 -1.15333995453434 8.10155711653186 -0.142360281850123 0.886795433290633 NA NA
"LRRC37A3" 5.33580293891217 -0.286156577426858 0.454727205765241 -0.629292845905925 0.529157354116774 NA NA
"LRRC37A4P" 2.08471131815673 -1.90171576753672 1.35408493707978 -1.40442871452212 0.16019122524999 NA NA
"LRRC37A5P" 0.0840786119710574 0 8.10304584151846 0 1 NA NA
"LRRC37A6P" 0.233051146284551 -0.94978297961754 7.08153727166607 -0.134121016833127 0.893306880761514 NA NA
"LRRC37A7P" 0 NA NA NA NA NA NA
"LRRC37A9P" 0.263859561569387 -1.28554990061305 6.72088511986124 -0.191276874650639 0.84830867794004 NA NA
"LRRC37BP1" 0.0609013736299335 -0.167389113601651 8.103045841534 -0.020657554810274 0.983518828142246 NA NA
"LRRC38" 0.289671657467137 0.440067322330677 5.18032710546807 0.0849497171454995 0.932301366037716 NA NA
"LRRC39" 1.40456985251331 -1.49671474793674 1.16560256487998 -1.28406953882334 0.199117625151553 NA NA
"LRRC3B" 2.22443706176368 0.575650284728602 0.702992789037426 0.818856599534701 0.412868234104957 NA NA
"LRRC3B-AS1" 0.156599565052616 0.743730760278976 8.09976686092438 0.0918212552347585 0.926840056165621 NA NA
"LRRC3C" 0 NA NA NA NA NA NA
"LRRC43" 0.182445807747235 -0.47045215115667 8.09890569353311 -0.0580883602006035 0.953678245952329 NA NA
"LRRC46" 2.25338829871297 0.127065387579102 0.715671941993269 0.177546973862358 0.859078771463658 NA NA
"LRRC4B" 8.24202268999319 0.106192377078625 0.402649909358612 0.263733766258089 0.791985074702997 0.916011024999497 NA
"LRRC4C" 2.21947798890215 0.419953485811783 0.719824249097143 0.583411140064426 0.559616560283863 NA NA
"LRRC52" 0.00894641472455145 0 8.10304584153714 0 1 NA NA
"LRRC52-AS1" 0 NA NA NA NA NA NA
"LRRC53" 0 NA NA NA NA NA NA
"LRRC55" 0.451744841232744 -0.670176637419618 2.14468050226789 -0.312483205172491 0.754673324831168 NA NA
"LRRC56" 1.02305651932061 0.829186702409089 1.10584962455919 0.749818676964889 0.45336391848545 NA NA
"LRRC57P1" 0 NA NA NA NA NA NA
"LRRC63" 0.384661403029274 -0.464504808760895 3.88669083967226 -0.119511643174599 0.904870016228801 NA NA
"LRRC66" 1.00372658490759 -0.464683581846402 1.10953503265048 -0.41880929233605 0.675355513157249 NA NA
"LRRC69" 1.28471899816912 -0.239282463861314 1.04879294873675 -0.228150336202704 0.819529369185312 NA NA
"LRRC7" 9.62028995695903 -0.0786765794553377 0.394113917505587 -0.199629031000212 0.841770721312425 0.937599574604969 NA
"LRRC7-AS1" 0.0386868902896498 0 8.1030458415403 0 1 NA NA
"LRRC70" 0.251819424701223 0.163501922504743 4.9415437413214 0.0330872154661978 0.973605037749061 NA NA
"LRRC71" 0.0552744874412236 -0.167387313786479 8.10304584152983 -0.0206573326944029 0.983519005327261 NA NA
"LRRC72" 0.0102248976740533 0 8.1030458415403 0 1 NA NA
"LRRC73" 2.23113778618027 0.41733017815624 0.718520682548647 0.580818601735914 0.561362716712769 NA NA
"LRRC74A" 0 NA NA NA NA NA NA
"LRRC74B" 2.25341066915324 -0.959238199193668 0.776716958075145 -1.23499067352778 0.216833975195151 NA NA
"LRRC75A" 5.45102402592594 1.39333289247125 0.406436254852721 3.42817077914507 0.000607663066230504 NA NA
"LRRC77P" 0.267477812933716 2.4726849050002 3.94533839890103 0.62673582212592 0.530832418289696 NA NA
"LRRC78P" 0 NA NA NA NA NA NA
"LRRC8C-DT" 3.67212568590013 -0.853746429962522 0.645848703430001 -1.3218984963946 0.186201953190053 NA NA
"LRRC8D-DT" 3.78789751310209 0.107951717158807 0.564482921828102 0.191240005648356 0.848337562000544 NA NA
"LRRC8E" 5.17444303760275 -0.204270859846487 0.447936500160681 -0.456026378232655 0.648371009827859 NA NA
"LRRC9" 2.11387574575931 0.0494213221449336 0.749001640324208 0.0659829291208781 0.947391416421336 NA NA
"LRRD1" 0.541338949223034 0.112704003657902 1.99830275789353 0.0563998639408909 0.955023265343874 NA NA
"LRRFIP2P1" 0 NA NA NA NA NA NA
"LRRIQ3" 1.60687809414031 0.558285955729661 0.88286323763149 0.632358367562578 0.527152731761783 NA NA
"LRRIQ4" 0.146510500098975 0.941436953673785 8.0921024594197 0.116340216698306 0.907382913681042 NA NA
"LRRK1" 2.88555297516218 -0.658245829118111 0.785673891718439 -0.837810491167506 0.40213714565232 NA NA
"LRRK2" 0.374881987708596 -1.18992816835742 2.85322924628984 -0.417046113593826 0.676644678569221 NA NA
"LRRK2-DT" 0.0670114849239681 -1.12246053694694 8.10233984972139 -0.138535356176837 0.889817328810656 NA NA
"LRRN2" 4.68519383233485 0.627175600294625 0.527862066366383 1.18814296433893 0.234777089852614 NA NA
"LRRN4" 0.0501843839927114 0.79437701728118 8.1030458415403 0.0980343728538228 0.921904999227241 NA NA
"LRRN4CL" 0.972586217236151 0.872222843111662 1.28574771702691 0.678377905370535 0.49753211442649 NA NA
"LRRTM1" 2.03233753101153 -0.0675275027068754 0.742016032248678 -0.0910054497100736 0.927488260785755 NA NA
"LRRTM2" 1.77695950846997 0.209228747840105 0.79613927958503 0.262804201733597 0.79270149683146 NA NA
"LRRTM3" 0.0799744820668313 -0.167408158987483 8.10304584153625 -0.0206599052086498 0.98351695319581 NA NA
"LRRTM4" 1.69177233243243 -0.658508008661953 0.917479235107589 -0.717736144278767 0.472919992639134 NA NA
"LRRTM4-AS1" 0.124017878873427 -0.167484884346743 8.10304584149504 -0.0206693739148145 0.98350939987426 NA NA
"LRTM1" 0.887424506533357 -1.23764209536632 1.46555780349336 -0.84448535050356 0.398398246129614 NA NA
"LRTM2" 0.0146475471832474 0 8.1030458415403 0 1 NA NA
"LRTOMT" 0.355516900845645 1.02312945477677 2.97799130996968 0.3435636132824 0.73117449308695 NA NA
"LSAMP-AS1" 0.0596201522568771 -0.167372718979981 8.10304584151936 -0.0206555315437531 0.98352044213099 NA NA
"LSINCT5" 0.384528195668844 -1.99713786794178 2.35648449997058 -0.847507322015788 0.396712407613487 NA NA
"LSM12P1" 0 NA NA NA NA NA NA
"LSM1P1" 0 NA NA NA NA NA NA
"LSM1P2" 0 NA NA NA NA NA NA
"LSM3P2" 0.0194286686687063 0 8.1030458415403 0 1 NA NA
"LSM3P3" 0.0194286686687063 0 8.1030458415403 0 1 NA NA
"LSM3P4" 0 NA NA NA NA NA NA
"LSM3P5" 0.0834028942105935 -0.167420201414143 8.10304584150354 -0.0206613913692332 0.983515767664282 NA NA
"LSM6P2" 0.0269663445792798 1.10194470876394 8.10224723106606 0.136004824012134 0.891817467392637 NA NA
"LSMEM1" 0.765903011226814 0.625561069514113 2.0083695303434 0.311477076336222 0.755437967186768 NA NA
"LSMEM2" 0.185942507471929 -0.16752462346292 7.93887405494681 -0.0211018114537959 0.983164439886438 NA NA
"LSP1" 1.15429615584145 1.25622025512501 1.2084103579466 1.03956428945185 0.29854237503715 NA NA
"LSP1P1" 0 NA NA NA NA NA NA
"LSP1P2" 0 NA NA NA NA NA NA
"LSP1P3" 0 NA NA NA NA NA NA
"LSP1P4" 3.46532132509624 -1.60882623745589 0.866576047856628 -1.85653208559725 0.0633777540429765 NA NA
"LST1" 0.36825982296392 -0.565349033976482 2.77783932615388 -0.203521142729032 0.83872772196883 NA NA
"LTA" 0.326366374215452 0.481170603742723 4.50930360671971 0.106706189183112 0.915022072386645 NA NA
"LTB" 1.11738819340986 -1.00728277220386 1.42175457166135 -0.708478658891758 0.478648060429803 NA NA
"LTB4R" 6.09390300652639 -0.501424619156027 0.478876829193405 -1.04708473784501 0.295060497750535 NA NA
"LTB4R2" 1.39780324137717 -0.102883581091638 0.936533451763451 -0.109855746100593 0.912523779541364 NA NA
"LTBP2" 4.35626434327582 0.462016965533237 0.469486820912787 0.98408931827942 0.325071598476137 NA NA
"LTBP3" 2.78039250999685 -0.0514599101403361 0.661139795825596 -0.0778351423787396 0.937959191658609 NA NA
"LTBP4" 9.3767592546508 0.398483166997358 0.344526029143261 1.1566126599731 0.247430647553366 0.54837949292221 NA
"LTBR" 7.99493571256667 -0.374263517156414 0.51649138173205 -0.724626838692494 0.468680989250444 0.739021973366638 NA
"LTC4S" 1.03636474442649 0.524113009610957 0.978338962418396 0.535717200013562 0.59215401446664 NA NA
"LTF" 0 NA NA NA NA NA NA
"LTK" 0.137581822841229 0.794275071003287 8.10304584148866 0.0980217916251311 0.921914989479181 NA NA
"LTO1P1" 0 NA NA NA NA NA NA
"LTV1P1" 0 NA NA NA NA NA NA
"LUADT1" 0.0569709066224037 -0.167389916580312 8.10304584153246 -0.0206576539061829 0.983518749092019 NA NA
"LUARIS" 0.0388905081932086 0 8.10304584152258 0 1 NA NA
"LUCAT1" 2.43806841564918 -0.241814441029993 0.720346392209851 -0.335691888853866 0.737103223006728 NA NA
"LUNAR1" 0.37544534356634 1.97838322714082 2.718921903156 0.727635179533624 0.466836939583525 NA NA
"LURAP1" 3.31003803872691 -0.882173362345003 0.681137267397014 -1.2951476957299 0.19526928406626 NA NA
"LURAP1L" 1.35443697318444 -1.13893729543958 1.19330278268052 -0.954441162771095 0.339860378567456 NA NA
"LURAP1L-AS1" 0.0952592038774385 0 8.10304584151509 0 1 NA NA
"LUZP2" 1.47958272817165 -0.686915114919483 1.21329574321098 -0.566156370994565 0.571287485570322 NA NA
"LUZP4" 0 NA NA NA NA NA NA
"LUZP4P1" 0 NA NA NA NA NA NA
"LVRN" 0.587523294284384 -0.62472897268433 1.75687242995625 -0.355591539847823 0.722146480304357 NA NA
"LY6D" 0 NA NA NA NA NA NA
"LY6E-DT" 0.153272660642269 -0.858333213524045 8.1021509177645 -0.105938931801689 0.915630804744929 NA NA
"LY6G5B" 1.48854835161406 -1.95533477818702 2.07835454204329 -0.940809057661872 0.346802718357637 NA NA
"LY6G5C" 1.5036712343499 -0.478243159759068 1.08523949203994 -0.44067983451294 0.659444797411614 NA NA
"LY6G6C" 0.171866243974803 0.740453108351073 8.09953765673857 0.0914191821473956 0.927159520420706 NA NA
"LY6G6D" 0.110759193493467 -0.808365679068468 8.10304584152476 -0.0997607189787732 0.920534294138793 NA NA
"LY6G6E" 0 NA NA NA NA NA NA
"LY6G6F" 0 NA NA NA NA NA NA
"LY6G6F-LY6G6D" 0.0258455481838332 0 8.1030458415403 0 1 NA NA
"LY6H" 3.14078038421445 0.115278272834449 0.557321531528155 0.206843386291501 0.836132171417771 NA NA
"LY6L" 0 NA NA NA NA NA NA
"LY6S" 0 NA NA NA NA NA NA
"LY75" 0.692791477936055 -0.414622804188398 1.44332641491704 -0.287268908753554 0.773906427018456 NA NA
"LY75-CD302" 0.355585720853788 -0.478345354130681 3.99559590951382 -0.119718150925048 0.904706421414221 NA NA
"LY86" 0 NA NA NA NA NA NA
"LY86-AS1" 0.55102537298002 1.7974636939484 1.91483585435049 0.938703800570986 0.347882841597766 NA NA
"LY9" 0.154764257783609 1.11470425369106 8.10304584147343 0.137566080150469 0.890583364711683 NA NA
"LY96" 3.04822240413988 -0.309476287051772 0.599715695162842 -0.516038332076233 0.605827637185821 NA NA
"LYARP1" 0 NA NA NA NA NA NA
"LYG1" 2.32702337049302 -0.636061383951277 0.838596813569573 -0.758482948729338 0.448161917011016 NA NA
"LYG2" 0.0145588991855777 0 8.1030458415403 0 1 NA NA
"LYL1" 1.38640517744393 0.17891620724062 0.912725766078087 0.196024056611669 0.844591336809819 NA NA
"LYNX1" 7.31145309739993 0.147603568624806 0.442835108701073 0.333314964700423 0.738896544433923 0.894020913195863 NA
"LYNX1-SLURP2" 0.00945465382613522 0 8.1030458415403 0 1 NA NA
"LYPD2" 0 NA NA NA NA NA NA
"LYPD3" 0.554571974094174 -1.45138493207177 1.87690024623049 -0.773288263447505 0.439351800104835 NA NA
"LYPD4" 0.0194286686687063 0 8.1030458415403 0 1 NA NA
"LYPD5" 0.154139502835004 -0.167477066683407 8.10304584153024 -0.0206684091338892 0.983510169493656 NA NA
"LYPD6B" 0.431558605544032 -0.355574776023394 2.33756955891362 -0.152113024687337 0.879097791537198 NA NA
"LYPD8" 0 NA NA NA NA NA NA
"LYPD9P" 0 NA NA NA NA NA NA
"LYPLA1P1" 0 NA NA NA NA NA NA
"LYPLA1P2" 0 NA NA NA NA NA NA
"LYPLA1P3" 0.0113111133755411 0 8.1030458415403 0 1 NA NA
"LYPLA2P1" 0 NA NA NA NA NA NA
"LYPLA2P2" 0 NA NA NA NA NA NA
"LYPLA2P3" 0 NA NA NA NA NA NA
"LYPLAL1-AS1" 0.0146733036938778 0 8.1030458415346 0 1 NA NA
"LYPLAL1-DT" 0.301400173543226 0.285081927641356 3.88593580817298 0.073362490199083 0.941517665616825 NA NA
"LYRM4-AS1" 1.64842385505234 0.0117881073209644 0.76075045764199 0.0154953667165743 0.987636980874828 NA NA
"LYRM9" 4.10393805755404 -0.961189396617456 0.68272324303751 -1.40787560174606 0.159167908819797 NA NA
"LYSETP1" 0 NA NA NA NA NA NA
"LYSMD2" 5.77890459575223 0.172550048000355 0.430622943906861 0.400698686500262 0.688641977973871 NA NA
"LYST-AS1" 0.010399839673666 0 8.1030458415403 0 1 NA NA
"LYVE1" 0.0505379970402336 -0.167374360790346 8.1030458415403 -0.0206557341601476 0.983520280500981 NA NA
"LYZ" 0.194941231037662 0.794245985083873 8.10304584147714 0.0980182021207827 0.921917839763687 NA NA
"LYZL1" 0 NA NA NA NA NA NA
"LYZL2" 0 NA NA NA NA NA NA
"LYZL4" 0.015427605311482 -0.167327004579092 8.1030458415403 -0.0206498899119254 0.98352494254203 NA NA
"LYZL6" 0 NA NA NA NA NA NA
"LZTS1-AS1" 0.032428003394102 -0.487812009597772 8.1030458415382 -0.0602010674920693 0.951995495523056 NA NA
"M1AP" 0.259905695051064 -1.2015132499312 6.75006120178911 -0.17800034903576 0.858722701627078 NA NA
"M6PRP1" 0 NA NA NA NA NA NA
"MAB21L1" 0.741354499646129 0.15593366908824 1.70404447389267 0.0915079808521834 0.927088965041803 NA NA
"MAB21L2" 1.57049987639328 -0.21382442873747 0.971463805606112 -0.220105399196074 0.825789069969151 NA NA
"MAB21L4" 0 NA NA NA NA NA NA
"MACC1" 0.874782389848996 1.43503412166009 1.16620716074123 1.23051390007586 0.218504725076402 NA NA
"MACC1-AS1" 0.0331797573252304 0 8.1030458415403 0 1 NA NA
"MACORIS" 0.0709999466098985 -0.487845596399319 8.1030458415403 -0.0602052124521345 0.951992194311325 NA NA
"MACROD1" 4.03790330527614 0.349782549347829 0.513923271751208 0.680612396002102 0.496116781195618 NA NA
"MACROD2" 4.68724236965844 0.185848251727908 0.534655034402892 0.347604043297685 0.728137569324215 NA NA
"MACROD2-AS1" 0.0102248976740533 0 8.1030458415403 0 1 NA NA
"MACROD2-IT1" 0.0223650062032244 -0.487798240188068 8.1030458415403 -0.0601993682039127 0.951996848904246 NA NA
"MAD1L1" 5.51728910041227 -0.0829552099231321 0.462094728065886 -0.179519922831286 0.857529475274585 NA NA
"MAD2L1-DT" 0.549137296837045 -2.0620499676279 1.74896296914539 -1.17901293738397 0.238393024263117 NA NA
"MAD2L1P1" 0.0214153464327933 -0.16734141730376 8.1030458415403 -0.0206516685918131 0.983523523663385 NA NA
"MADCAM1" 0.612426215203783 1.08876022186895 1.49243778571394 0.729517995517725 0.465684863993854 NA NA
"MADCAM1-AS1" 0 NA NA NA NA NA NA
"MADD-AS1" 0 NA NA NA NA NA NA
"MAEL" 1.2772056922826 -0.349340549710201 1.02041937437628 -0.34234997735488 0.732087528751766 NA NA
"MAF1P1" 0 NA NA NA NA NA NA
"MAFA" 0.919571746205911 -0.168389148601954 1.02891535373781 -0.163656950001024 0.870001209430351 NA NA
"MAFA-AS1" 2.09831811761634 0.026484902676317 0.708709247788395 0.0373706181469567 0.970189499621804 NA NA
"MAFG-AS1" 0 NA NA NA NA NA NA
"MAFK" 8.12821488111736 0.194382933339083 0.401621196270166 0.483995703275391 0.628388918490355 0.837960305043206 NA
"MAFTRR" 1.26341879651332 -0.433093381935335 1.07040408038047 -0.404607371994876 0.685766138824099 NA NA
"MAG" 0.010399839673666 0 8.1030458415403 0 1 NA NA
"MAGEA1" 0 NA NA NA NA NA NA
"MAGEA10" 0.0996943062757452 0 8.10304584147335 0 1 NA NA
"MAGEA11" 0 NA NA NA NA NA NA
"MAGEA12" 0.010468704978083 0 8.1030458415403 0 1 NA NA
"MAGEA13P" 0 NA NA NA NA NA NA
"MAGEA2" 0.149402002925934 0.590647596266136 8.08368867958985 0.0730665936897639 0.941753124951419 NA NA
"MAGEA2B" 0.0304394454950368 0.754492009071838 8.1004939521682 0.0931414816833347 0.925791163034376 NA NA
"MAGEA3" 0.0123163059405553 0 8.1030458415403 0 1 NA NA
"MAGEA3-DT" 0.017609913703365 0 8.10304584151977 0 1 NA NA
"MAGEA4" 0.0417117111287007 -0.167357889047055 8.1030458415403 -0.0206537013759806 0.983521902082149 NA NA
"MAGEA4-AS1" 0.0251285660708026 -0.167343476322384 8.1030458415403 -0.0206519226960925 0.983523320960734 NA NA
"MAGEA5P" 0 NA NA NA NA NA NA
"MAGEA6" 0 NA NA NA NA NA NA
"MAGEA6-DT" 0.463558492027109 -0.00719615351237351 1.79746642791293 -0.00400349814640438 0.996805679172878 NA NA
"MAGEA7P" 0 NA NA NA NA NA NA
"MAGEA8" 0.012284013421823 0 8.1030458415403 0 1 NA NA
"MAGEA8-AS1" 0.0111582819844231 0 8.1030458415403 0 1 NA NA
"MAGEA9" 0 NA NA NA NA NA NA
"MAGEA9B" 0 NA NA NA NA NA NA
"MAGEB1" 0 NA NA NA NA NA NA
"MAGEB10" 1.08474892747236 1.23033000090721 1.02706525850953 1.19790830301539 0.230952716997329 NA NA
"MAGEB16" 0.013068165174519 0 8.1030458415403 0 1 NA NA
"MAGEB17" 0.029087621183024 0 8.10304584153555 0 1 NA NA
"MAGEB17-AS1" 0.0573838138367721 0 8.10304584153618 0 1 NA NA
"MAGEB18" 0 NA NA NA NA NA NA
"MAGEB2" 0 NA NA NA NA NA NA
"MAGEB3" 0 NA NA NA NA NA NA
"MAGEB4" 0 NA NA NA NA NA NA
"MAGEB5" 0 NA NA NA NA NA NA
"MAGEB6" 0 NA NA NA NA NA NA
"MAGEB6B" 0 NA NA NA NA NA NA
"MAGEC1" 0.0136372806150015 -0.167327004579092 8.1030458415403 -0.0206498899119254 0.98352494254203 NA NA
"MAGEC2" 0 NA NA NA NA NA NA
"MAGEC3" 0 NA NA NA NA NA NA
"MAGEE1" 7.07040244258203 0.0774416583584874 0.43584534585157 0.177681508121141 0.858973108534263 0.945521691590196 NA
"MAGEE2" 0 NA NA NA NA NA NA
"MAGI1-AS1" 0.0165434135685007 0 8.10304584153354 0 1 NA NA
"MAGI1-IT1" 0.217544718550505 -0.840764290304286 8.10245170028997 -0.103766652539774 0.917354530985259 NA NA
"MAGI2-AS1" 0 NA NA NA NA NA NA
"MAGI2-AS2" 0 NA NA NA NA NA NA
"MAGIX" 1.35163670196407 -0.735011486918262 0.933252321095979 -0.787580668489622 0.430942025923093 NA NA
"MAGOH-DT" 0.978166072176578 -1.48337669617817 1.43006844000829 -1.037276716749 0.2996069135608 NA NA
"MAGOH2P" 0.0109135640315278 -0.167324945560471 8.1030458415403 -0.0206496358076464 0.983525145244689 NA NA
"MAGOH3P" 0.0153891473570691 0 8.1030458415403 0 1 NA NA
"MAILR" 4.09156579773706 0.365358161893501 0.527624721125796 0.692458384273456 0.488649511699333 NA NA
"MAJIN" 0 NA NA NA NA NA NA
"MAK" 1.62568615168299 0.682215186274286 0.792242526393737 0.861119118888642 0.389172440229103 NA NA
"MAL2" 4.85047648007686 0.684681339111774 0.498990939864722 1.37213180523356 0.170022409944554 NA NA
"MAL2-AS1" 0 NA NA NA NA NA NA
"MALINC1" 0.270966480679656 -1.13775679851137 4.02219767761435 -0.282869438477275 0.777276922738456 NA NA
"MALL" 6.02450651663443 0.127346092274884 0.432991023847019 0.294107926634242 0.768675434041884 NA NA
"MALLP1" 0 NA NA NA NA NA NA
"MALLP2" 0 NA NA NA NA NA NA
"MALRD1" 0.331879258831404 -0.194345086947927 2.68736019251772 -0.0723182130512433 0.942348670726978 NA NA
"MALT1-AS1" 2.89901758488736 1.12085604773589 0.581235095817962 1.92840393809759 0.053804902381975 NA NA
"MAMDC2-AS1" 0.737541738029526 -0.574716832301875 1.53207475081207 -0.375123232072881 0.707568819824336 NA NA
"MAML3" 5.27466634378459 0.0456562208135444 0.490980305293235 0.0929899230607153 0.92591156676673 NA NA
"MAMSTR" 1.92298178492357 1.1439871391329 0.706560731518057 1.61909244046867 0.10542737508217 NA NA
"MAN1A2P1" 0.0224411978692878 0 8.10304584153714 0 1 NA NA
"MAN1B1-DT" 2.35619614704421 -0.258226389568521 0.680208464471931 -0.379628309637387 0.704221343271238 NA NA
"MAN1C1" 4.08572745108849 0.116608346533174 0.596636310641197 0.19544292637479 0.845046214115876 NA NA
"MAN2A1-DT" 2.79033866646968 -0.135993686881037 0.617586198259646 -0.220201952803133 0.825713875837291 NA NA
"MANCR" 0.172672542120062 0.794216156329577 8.10304584148955 0.0980145209426063 0.921920762843823 NA NA
"MANEA-DT" 1.28935783619234 -0.616950295527619 1.07868536374419 -0.571946478800955 0.567358234456123 NA NA
"MANEAL" 4.38077393307086 0.366938886131564 0.54314491541829 0.675581922457977 0.499306122228671 NA NA
"MANEALP1" 0 NA NA NA NA NA NA
"MANSC1" 8.72689179847765 0.636248342446066 0.327143445190315 1.94486043293923 0.0517917782793748 0.245220308979958 NA
"MANSC4" 0.0925976981277917 0 8.10304584152291 0 1 NA NA
"MAOB" 0.616886720049511 -0.920980590216184 1.75982447044486 -0.523336620034255 0.600740021522351 NA NA
"MAP1LC3B2" 0.678314258359311 -0.80621982248928 2.62688239128087 -0.306911274431348 0.758910907213159 NA NA
"MAP1LC3BP1" 0 NA NA NA NA NA NA
"MAP1LC3C" 1.93644128269655 -0.303063245867973 0.809331667755849 -0.374461123841009 0.708061274820531 NA NA
"MAP1LC3P" 0 NA NA NA NA NA NA
"MAP2K1P1" 0 NA NA NA NA NA NA
"MAP2K4P1" 0.0906078022961472 -0.808281263927591 8.10304483669208 -0.0997503136435263 0.92054255518918 NA NA
"MAP2K5-DT" 1.90797585358493 -1.12118005200418 1.24647645982627 -0.899479523392241 0.368397297860887 NA NA
"MAP3K10" 3.52976176901163 0.0969230027661382 0.564649783065942 0.171651536355623 0.863711488557071 NA NA
"MAP3K14-AS1" 1.58129248617134 0.119493838859432 0.822811273026128 0.145226302527381 0.884532199659708 NA NA
"MAP3K15" 1.32023215098977 1.00438612221785 0.919770658381819 1.09199626348692 0.27483474353519 NA NA
"MAP3K19" 0.272983115553974 -0.821042995636085 3.64638331536715 -0.225166397667497 0.821849829022627 NA NA
"MAP3K2-DT" 7.50296213828645 0.239716194241619 0.391451054155912 0.612378461359671 0.540287388821698 0.78767714068222 NA
"MAP3K20-AS1" 0 NA NA NA NA NA NA
"MAP3K21" 5.69544833874015 -0.648651106623338 0.4729666423899 -1.3714521247116 0.17023405803271 NA NA
"MAP3K4-AS1" 8.61778465033248 0.191595291529204 0.360726334877037 0.531137521729634 0.595323484523543 0.820783522712665 NA
"MAP3K5" 0.399720530255885 1.5829659582204 3.04727726074502 0.519468962871263 0.603433751110981 NA NA
"MAP3K5-AS1" 0 NA NA NA NA NA NA
"MAP3K5-AS2" 0.0233673002636753 0 8.1030458415403 0 1 NA NA
"MAP3K7CL" 9.77113175409123 0.155154628595956 0.353656429141549 0.438715702051769 0.660867548105516 0.854760039516875 NA
"MAP4K1" 0.42300582153488 0.757682883109936 2.60045869952594 0.291365090031255 0.77077211095815 NA NA
"MAP4K1-AS1" 0.0600951904793141 -0.841163402651124 8.10244211402569 -0.103816033587581 0.917315342262183 NA NA
"MAP6D1" 0.123766705502342 0 8.1030458415018 0 1 NA NA
"MAP7" 1.3741713081814 -0.413909144386166 1.13773888449572 -0.363799769900299 0.716007534483046 NA NA
"MAP7-AS1" 0.323750679628242 -1.50207128305047 3.32381521464143 -0.451911789931591 0.65133253057832 NA NA
"MAP7D2" 8.3631433548154 0.144469882452624 0.401797638660956 0.359558814068914 0.719177087952591 0.885060866285521 NA
"MAP9-AS1" 0.0819647392111606 0.755796703766039 8.10058688455512 0.0933014748853653 0.925664060406795 NA NA
"MAPK10-AS1" 0.0130470327679838 0 8.1030458415403 0 1 NA NA
"MAPK11" 2.74615403667292 -0.35910487837164 0.78966314482179 -0.45475704511027 0.649284036167444 NA NA
"MAPK13" 7.44267306545649 -0.213529219323394 0.446384055761751 -0.478353150313598 0.632398872728402 0.840362419097622 NA
"MAPK15" 2.20674376091281 0.936805775038463 0.65936101529673 1.42077822817122 0.155381242002659 NA NA
"MAPK4" 1.4745636857679 0.835879112319533 0.910979380376433 0.917560957278893 0.35884876595934 NA NA
"MAPK6-DT" 0.0117105097379052 -0.167327004579092 8.1030458415403 -0.0206498899119254 0.98352494254203 NA NA
"MAPK6P1" 0.0146475471832474 0 8.1030458415403 0 1 NA NA
"MAPK6P2" 0 NA NA NA NA NA NA
"MAPK6P3" 0 NA NA NA NA NA NA
"MAPK6P4" 0 NA NA NA NA NA NA
"MAPK6P5" 0.0178689841460039 -0.167327004579092 8.1030458415403 -0.0206498899119254 0.98352494254203 NA NA
"MAPK6P6" 0.0130470327679838 0 8.1030458415403 0 1 NA NA
"MAPK8IP1P1" 0 NA NA NA NA NA NA
"MAPK8IP1P2" 0 NA NA NA NA NA NA
"MAPK8IP2" 9.6929639470214 0.158918759397216 0.352695668808991 0.450583246269693 0.652289943772105 0.849325845715793 NA
"MAPK8IP3-AS1" 0 NA NA NA NA NA NA
"MAPKAPK5P1" 0.015427605311482 -0.167327004579092 8.1030458415403 -0.0206498899119254 0.98352494254203 NA NA
"MAPKBP1" 7.1170832024839 -0.725516496348902 0.472058001886404 -1.53692235583264 0.12431232422211 0.386970681187399 NA
"MAPRE1P1" 0 NA NA NA NA NA NA
"MAPRE1P2" 0 NA NA NA NA NA NA
"MAPRE1P3" 0 NA NA NA NA NA NA
"MAPRE3" 8.22954214121296 -0.0910369656635793 0.379368225850192 -0.239969927527691 0.810353569868385 0.923381609164448 NA
"MAPRE3-AS1" 0 NA NA NA NA NA NA
"MAPT" 4.98619461173447 0.356340357105834 0.478787616552624 0.744255583867359 0.456721866597353 NA NA
"MAPT-AS1" 0.0589951058368314 -1.17044096796683 8.10180731158111 -0.144466650829099 0.885131988949232 NA NA
"MAPT-IT1" 0.0388362075660769 0 8.10304584153984 0 1 NA NA
"MARCHF1" 6.44518938884726 0.323228063485278 0.444437064904082 0.727275218494742 0.467057375916047 NA NA
"MARCHF10" 0.597238564926303 0.662317960612405 1.37617575968268 0.481274252908745 0.630321593600859 NA NA
"MARCHF10-DT" 0.128086647543685 0.459507158047714 8.10215889036914 0.0567141627639418 0.954772891921102 NA NA
"MARCHF11" 0.179307293193409 -0.808446536570808 8.10304584145371 -0.0997706976350722 0.920526371847323 NA NA
"MARCHF11-AS1" 0.0760700266829625 0 8.1030458415007 0 1 NA NA
"MARCHF11-DT" 0.303695164227329 1.73964408959344 3.30239816037368 0.526782055073758 0.598344945881863 NA NA
"MARCHF3" 2.932693282882 1.14789839612131 0.558944077452992 2.05369095483053 0.0400056125577363 NA NA
"MARCHF6-DT" 9.17177526445755 -0.419778235702207 0.402818850876984 -1.04210176556609 0.297364500110405 0.598603779874772 NA
"MARCKSL1P1" 0 NA NA NA NA NA NA
"MARCKSL1P2" 0.326726446735316 -0.808553780347891 2.98514947091701 -0.270858725241491 0.786499691192255 NA NA
"MARCO" 0.0163236092191201 -0.167327004579092 8.1030458415403 -0.0206498899119254 0.98352494254203 NA NA
"MARCOL" 0.00888992521533467 0 8.1030458415403 0 1 NA NA
"MARK2P10" 0 NA NA NA NA NA NA
"MARK2P11" 0.0126043354413591 -0.167324945560468 8.1030458415403 -0.020649635807646 0.983525145244689 NA NA
"MARK2P12" 0 NA NA NA NA NA NA
"MARK2P13" 0 NA NA NA NA NA NA
"MARK2P14" 0 NA NA NA NA NA NA
"MARK2P15" 0 NA NA NA NA NA NA
"MARK2P16" 0 NA NA NA NA NA NA
"MARK2P17" 0 NA NA NA NA NA NA
"MARK2P18" 0.291388396259858 -1.46791318539825 4.65585832802748 -0.315283043850725 0.752546758037023 NA NA
"MARK2P19" 0.127179928351656 -0.16747797602646 8.10304584149186 -0.0206685213563626 0.9835100799722 NA NA
"MARK2P3" 0.374827368245855 -1.54562507518747 2.48300651145363 -0.622481281485892 0.53362544839124 NA NA
"MARK2P4" 0 NA NA NA NA NA NA
"MARK2P5" 0 NA NA NA NA NA NA
"MARK2P6" 0 NA NA NA NA NA NA
"MARK2P8" 0.0101711875132875 0 8.10304584154004 0 1 NA NA
"MARK2P9" 0.510149032347937 1.28194007610894 2.4191455634121 0.52991440262934 0.59617127982678 NA NA
"MARK3P1" 0 NA NA NA NA NA NA
"MARK3P3" 0 NA NA NA NA NA NA
"MARVELD2" 8.09311466400034 -0.11192095237787 0.365706388508987 -0.306040462771736 0.759573838011726 0.901848925809568 NA
"MARVELD3" 2.20650963411194 -1.17683002560549 1.19096301767359 -0.988133139435588 0.323087447651587 NA NA
"MAS1" 0.20633162839639 0.473749557372064 8.10304584147922 0.0584656148613841 0.953377750989861 NA NA
"MAS1L" 0.013068165174519 0 8.1030458415403 0 1 NA NA
"MAS1LP1" 0 NA NA NA NA NA NA
"MASP1" 0.776339234195761 -0.246241506577559 1.39574025317567 -0.176423590290023 0.859961172955152 NA NA
"MASP2" 0.0337986068293839 0 8.1030458415403 0 1 NA NA
"MAST1" 2.94942825687424 -0.24602938391398 0.711422838169848 -0.345827222171974 0.729472565663728 NA NA
"MAST3" 7.35474929097267 0.30207683050422 0.401367618676292 0.752618837315447 0.451678994621678 0.728612032823456 NA
"MAST3-AS1" 0 NA NA NA NA NA NA
"MAST4-AS1" 2.27984206861654 -0.274688970277731 0.870189189540744 -0.315665804148524 0.752256184836789 NA NA
"MAST4-IT1" 0.333225978451438 -1.09436012968341 3.0212619521152 -0.362219545020663 0.717187975034051 NA NA
"MAT1A" 0.0556849490329487 1.1148172277496 8.10304584153634 0.137580022321363 0.890572345242879 NA NA
"MAT2AP1" 0 NA NA NA NA NA NA
"MATK" 0.134416669875332 -0.487926365423351 8.10304584150773 -0.0602151801886588 0.951984255611252 NA NA
"MATN1" 0.195570974189584 -0.487988779138096 6.79317901212194 -0.0718351125838603 0.942733129189802 NA NA
"MATN1-AS1" 0.454431718806588 -0.0640539218102622 2.39913142619211 -0.0266987965356814 0.978699973016791 NA NA
"MATN3" 8.32381184745819 -0.334374831757698 0.397143030948436 -0.841950646745987 0.399815579279938 0.6883857868225 NA
"MATN4" 0.523818966800471 -0.555941683938006 1.79683794115223 -0.309400013883003 0.757017259830846 NA NA
"MATR3P1" 0 NA NA NA NA NA NA
"MATR3P2" 0.0230919580569511 0 8.10304584153665 0 1 NA NA
"MATR3P3" 0 NA NA NA NA NA NA
"MB" 0 NA NA NA NA NA NA
"MBD3L1" 0.0139298105332532 -0.167327004579092 8.1030458415403 -0.0206498899119254 0.98352494254203 NA NA
"MBD3L2" 0 NA NA NA NA NA NA
"MBD3L2B" 0 NA NA NA NA NA NA
"MBD3L3" 0 NA NA NA NA NA NA
"MBD3L4" 0 NA NA NA NA NA NA
"MBD3L5" 0 NA NA NA NA NA NA
"MBL1P" 0.605644915497727 1.37136080339821 1.45488752710942 0.942588879102457 0.345891230308468 NA NA
"MBL2" 0 NA NA NA NA NA NA
"MBL3P" 0 NA NA NA NA NA NA
"MBLAC1" 4.44107113308785 -0.256863680083226 0.556775389137137 -0.461341656069426 0.644553503221833 NA NA
"MBLAC2" 8.06354563238688 -0.118624109385958 0.350669200094489 -0.338279236824888 0.735152769004714 0.89304095591144 NA
"MBNL1-AS1" 2.54640932665562 -0.234095925443584 0.722219247214328 -0.324134155031889 0.745836469636213 NA NA
"MBOAT1" 6.6633232995663 0.773735264681703 0.381619683360699 2.02750355502597 0.0426109412508639 NA NA
"MBOAT4" 0.0579955653051297 -0.16739116956174 8.10304584151597 -0.0206578085371443 0.983518625740684 NA NA
"MBP" 5.78396306673694 0.195635302630533 0.419245545670725 0.46663656811797 0.640759919477727 NA NA
"MBTPS1-DT" 3.17185019133298 -1.17478508066048 0.767701099639352 -1.53026364194655 0.12595148396312 NA NA
"MC1R" 6.344633437451 0.0561360639059679 0.461486321835034 0.12164188026798 0.903182644095113 NA NA
"MC2R" 0.0406304053298459 -0.487816770949981 8.1030458415403 -0.0602016550923588 0.951995027534669 NA NA
"MC3R" 0 NA NA NA NA NA NA
"MC4R" 0.0541689525336568 0 8.1030458415403 0 1 NA NA
"MC5R" 0.0250276041636607 0 8.1030458415403 0 1 NA NA
"MCC" 7.86126857761189 -0.00593525273336058 0.406504211225738 -0.0146007164734258 0.9883507276511 0.997205582198422 NA
"MCCC1-AS1" 0.0726163644515056 -0.167403946478161 8.1030458415229 -0.0206593853412902 0.983517367901438 NA NA
"MCCD1" 0.0539167378271654 -0.167376664422447 8.1030458415349 -0.0206560184522839 0.98352005371706 NA NA
"MCCD1P1" 0 NA NA NA NA NA NA
"MCCD1P2" 0 NA NA NA NA NA NA
"MCEMP1" 0.013068165174519 0 8.1030458415403 0 1 NA NA
"MCF2" 4.06189144499811 -0.528807583406076 0.610236854062924 -0.866561204695036 0.386182477777598 NA NA
"MCF2L-AS1" 4.85975262744171 0.855003507113391 0.500521284221003 1.70822607163269 0.0875944026668212 NA NA
"MCF2L2" 3.16920737295145 -1.5429844315511 0.842029107283498 -1.83245973114752 0.0668829559720225 NA NA
"MCF2L2P1" 0 NA NA NA NA NA NA
"MCFD2P1" 0.011933676072528 0 8.10304584153628 0 1 NA NA
"MCHR1" 3.13744665738875 0.812825957204702 0.61393693106555 1.3239567715758 0.185517401855391 NA NA
"MCHR2" 0.290391253659424 1.34831432575952 4.65535934816136 0.289626261889329 0.77210217363665 NA NA
"MCHR2-AS1" 0 NA NA NA NA NA NA
"MCIDAS" 0 NA NA NA NA NA NA
"MCM8-AS1" 0 NA NA NA NA NA NA
"MCMDC2" 0.330010081432499 0.339487400760009 3.04012613438502 0.111668853775596 0.911085975915983 NA NA
"MCOLN2" 0.300960595756324 -0.585239152393149 3.6138428721975 -0.161943718387866 0.87135017489093 NA NA
"MCOLN3" 0.765389204566858 -0.49279561085531 1.4445298719305 -0.341146016036849 0.732993660981984 NA NA
"MCPH1-AS1" 5.55059902187368 0.12315538919808 0.463878942921018 0.265490363547389 0.790631732370311 NA NA
"MCRIP2P1" 0 NA NA NA NA NA NA
"MCRIP2P2" 0 NA NA NA NA NA NA
"MCTP1-AS1" 0 NA NA NA NA NA NA
"MCTP2" 0.34435866168493 -1.39138313012726 3.01980699519349 -0.460752336934733 0.644976301140392 NA NA
"MCTS2" 0.0322833016351501 -0.167343476322384 8.1030458415403 -0.0206519226960925 0.983523320960734 NA NA
"MCUR1P1" 0.124970620582414 -0.825163782055536 8.10272213313697 -0.101837847638998 0.918885383732673 NA NA
"MCUR1P2" 0 NA NA NA NA NA NA
"MDC1-AS1" 0 NA NA NA NA NA NA
"MDFI" 1.37912044323753 0.787625356448971 0.981295325125536 0.802638447654085 0.42218373913592 NA NA
"MDFIC2" 0 NA NA NA NA NA NA
"MDGA1" 4.02071069963767 -0.401346529742669 0.572495218265842 -0.701047828763351 0.483273167187835 NA NA
"MDGA2" 5.59840847063965 -0.234982905960234 0.514180750987427 -0.457004478500947 0.647667826500634 NA NA
"MDH1B" 4.11155188111686 0.953751611939756 0.509615806190017 1.87151104882359 0.061274279872384 NA NA
"MDH1P1" 0 NA NA NA NA NA NA
"MDH1P2" 0.0347752240297896 0 8.10304584153259 0 1 NA NA
"MDM4P1" 0.0344123977145046 -0.167341481572937 8.10304584153263 -0.0206516765233165 0.98352351733631 NA NA
"MDN1-AS1" 0.105620213921205 0 8.10304584149787 0 1 NA NA
"MDP1" 8.43922839631402 0.530001735059939 0.427042807312785 1.24109744031291 0.214569755040365 0.512200413266158 NA
"MDS2" 0.00945465382613522 0 8.1030458415403 0 1 NA NA
"ME2P1" 0 NA NA NA NA NA NA
"MEAF6P1" 0 NA NA NA NA NA NA
"MECOM" 0.786982123632368 0.158106413554465 1.17420583889476 0.134649657085069 0.892888878403369 NA NA
"MECOM-AS1" 0.0083034808044931 0 8.1030458415403 0 1 NA NA
"MED13P1" 0 NA NA NA NA NA NA
"MED14OS" 4.85114598744655 0.850901672045099 0.413955257894403 2.05554019623579 0.0398268573513966 NA NA
"MED14P1" 0 NA NA NA NA NA NA
"MED15P1" 0 NA NA NA NA NA NA
"MED15P3" 0 NA NA NA NA NA NA
"MED15P4" 0 NA NA NA NA NA NA
"MED15P5" 0.0195472900555979 0 8.10304584152141 0 1 NA NA
"MED15P6" 0 NA NA NA NA NA NA
"MED15P7" 0 NA NA NA NA NA NA
"MED15P8" 0 NA NA NA NA NA NA
"MED15P9" 2.65254335717563 -0.327323860241354 0.776074047935962 -0.421768851969604 0.673193743051279 NA NA
"MED18" 7.03617424442044 0.596546201713972 0.391287842255726 1.52457126772699 0.127366068436108 0.391420842809257 NA
"MED28-DT" 0.181969437227388 -0.760572642783112 7.02916406839862 -0.108202431381913 0.91383511631769 NA NA
"MED28P1" 0.0842669430283278 -0.487843537380701 8.1030458415403 -0.0602049583478559 0.951992396690097 NA NA
"MED28P2" 0 NA NA NA NA NA NA
"MED28P3" 0 NA NA NA NA NA NA
"MED28P4" 0 NA NA NA NA NA NA
"MED28P5" 0 NA NA NA NA NA NA
"MED28P6" 0 NA NA NA NA NA NA
"MED28P7" 0.0571621972867353 0 8.10304584151978 0 1 NA NA
"MED28P8" 0 NA NA NA NA NA NA
"MED4-AS1" 0 NA NA NA NA NA NA
"MED6P1" 0.0322958305074552 0 8.1030458415403 0 1 NA NA
"MED8-AS1" 0 NA NA NA NA NA NA
"MEDAG" 1.89375155846963 1.37133789700764 0.878908020759538 1.56027464150634 0.118694993296702 NA NA
"MEF2AP1" 0 NA NA NA NA NA NA
"MEF2B" 0.75318021331302 0.0938127616482639 1.78026346076826 0.0526959990561057 0.957974126889153 NA NA
"MEF2C-AS1" 0.669905877077219 -0.506467226447334 1.48477522874927 -0.341107001679956 0.733023030422738 NA NA
"MEF2C-AS2" 0.50109804523216 0.667879460743137 1.88807657764922 0.353735366801007 0.72353721519501 NA NA
"MEFV" 0.0512221327281056 -0.487829029409747 8.10304584154004 -0.0602031679135894 0.951993822663371 NA NA
"MEG3" 1.27494446294209 1.488706691328 0.815845331827776 1.82474132442823 0.0680400740279778 NA NA
"MEG8" 1.94181241440973 -1.25009743619281 1.08213601145931 -1.15521285952493 0.248003269940449 NA NA
"MEG9" 0.0822266519188351 -0.16741902211849 8.1030458415204 -0.0206612458318607 0.983515883761522 NA NA
"MEGF10" 2.36149425429656 -0.57606484190315 0.798128966450589 -0.721769120177413 0.470436437804825 NA NA
"MEGF11" 0.319202978422201 -0.171715122708213 2.89292819462783 -0.0593568561525613 0.952667876238635 NA NA
"MEI1" 0.138043752078313 -0.487938753542572 8.10304584149996 -0.0602167090112685 0.951983037996809 NA NA
"MEI4" 1.10278085549192 -0.385424506921569 1.10988657246194 -0.347264771450135 0.728392414193839 NA NA
"MEIG1" 2.56417086321675 1.08870337971852 0.643981397822793 1.69058203140536 0.0909166588764497 NA NA
"MEIKIN" 0 NA NA NA NA NA NA
"MEIOB" 1.05258385578901 0.501364542931549 1.00743228438517 0.497665749552116 0.618719652778293 NA NA
"MEIOC" 2.22107082898937 -0.6580382945092 0.776373038420744 -0.847580044572059 0.396671891688708 NA NA
"MEIOSIN" 0 NA NA NA NA NA NA
"MEIS1-AS2" 1.38675001451866 0.0997272567105949 1.05212203108024 0.0947867773552868 0.924484189723103 NA NA
"MEIS1-AS3" 0.0146684600048482 0 8.10304584152858 0 1 NA NA
"MEIS3P1" 0.15148035399854 -0.487958603997514 8.10304584152475 -0.060219158763354 0.951981086918151 NA NA
"MEIS3P2" 0.253017988756996 -0.50430309254596 4.48233334995425 -0.112509055702228 0.910419789921051 NA NA
"MELTF" 2.80200426152576 -0.618764056689059 0.692856010178066 -0.893062985092726 0.371823443797966 NA NA
"MELTF-AS1" 6.79110908029752 0.122262031676868 0.394808917772969 0.309673936360206 0.756808924862002 0.900900900500892 NA
"MEMO1P1" 0.103895775786053 1.25688552104384 8.0913136827695 0.155337633704696 0.876555148276123 NA NA
"MEMO1P2" 0 NA NA NA NA NA NA
"MEMO1P3" 0 NA NA NA NA NA NA
"MEMO1P4" 0.0475307689609302 -0.487829124656031 8.1030458415403 -0.0602031796679679 0.951993813301715 NA NA
"MEMO1P5" 0 NA NA NA NA NA NA
"MEOX1" 5.13893670558044 0.167143756871295 0.478802419459818 0.349087118356388 0.727023907062198 NA NA
"MEOX2" 0 NA NA NA NA NA NA
"MEP1A" 0.0635585464736615 -0.167402999433648 8.10304584153301 -0.0206592684661373 0.98351746113442 NA NA
"MEP1AP1" 0 NA NA NA NA NA NA
"MEP1AP4" 0 NA NA NA NA NA NA
"MEP1B" 0.0820740820954068 -0.487878815631611 8.10304584151385 -0.060209312050549 0.951988929228234 NA NA
"MEPE" 0.0445071609473053 0 8.10304584153792 0 1 NA NA
"MERTK" 5.1656339767493 0.62738892315834 0.422026814277906 1.48660914883291 0.13711807006872 NA NA
"MESDP1" 0.174494540025548 0.44454119809185 8.10250293530074 0.0548646759700741 0.95624627396376 NA NA
"MESP1" 1.5179468359365 -1.68210690163369 1.23643268085929 -1.36045166685878 0.173687038000467 NA NA
"MESP2" 1.0791242310099 1.02983047991911 1.26194004370575 0.81606926181292 0.414460523158342 NA NA
"MESTIT1" 0.622285854446789 -0.146788139553372 1.55404117425376 -0.0944557595932802 0.924747123995525 NA NA
"MESTP1" 0 NA NA NA NA NA NA
"MESTP2" 0 NA NA NA NA NA NA
"MESTP3" 0 NA NA NA NA NA NA
"MESTP4" 0 NA NA NA NA NA NA
"METAP1D" 9.06332164985145 -0.044322266388634 0.406496067715975 -0.109034920405682 0.913174792962236 0.966546910704545 NA
"METAP2P1" 0 NA NA NA NA NA NA
"METTL14-DT" 0.35981364191798 -0.718309555029312 2.66816758186385 -0.269214557553216 0.787764578382692 NA NA
"METTL15P1" 0 NA NA NA NA NA NA
"METTL15P3" 0 NA NA NA NA NA NA
"METTL1P1" 0.0502892045962134 0 8.1030458415403 0 1 NA NA
"METTL21AP1" 0.0405930173504908 -0.48781471193136 8.1030458415403 -0.0602014009880798 0.951995229913485 NA NA
"METTL21C" 0 NA NA NA NA NA NA
"METTL21EP" 0.0595755176845573 -0.487826738008925 8.1030458415315 -0.0602028851309972 0.951994047882723 NA NA
"METTL24" 7.72611129068599 0.300525959626231 0.396677769279819 0.757607264384505 0.448686130032379 0.726702670280936 NA
"METTL25" 8.332618414271 0.31408347195161 0.350365428839429 0.896445385584983 0.370014936715823 0.664596363754649 NA
"METTL27" 0.45876774081291 -0.279540389558483 2.04273327135955 -0.136846250794375 0.89115232465812 NA NA
"METTL5P1" 0.0136372806150015 -0.167327004579092 8.1030458415403 -0.0206498899119254 0.98352494254203 NA NA
"METTL5P2" 0 NA NA NA NA NA NA
"METTL5P3" 0 NA NA NA NA NA NA
"METTL5P4" 0 NA NA NA NA NA NA
"METTL8P1" 0 NA NA NA NA NA NA
"MFAP1P1" 0.30162758490279 -0.168031353300934 3.85485336351657 -0.0435895577484815 0.965231575496948 NA NA
"MFAP3L" 3.85934039500242 -0.0998396410916357 0.532705117159433 -0.187420090169238 0.85133127201015 NA NA
"MFAP4" 0.367515233064449 0.125788817112429 4.05705007828992 0.0310049949310585 0.975265556210382 NA NA
"MFF-DT" 2.83191212120633 -1.85815109911816 0.910730167694749 -2.04028719485765 0.0413217294520935 NA NA
"MFFP1" 0.019808406689315 0 8.10304584153982 0 1 NA NA
"MFFP2" 0.00843519566997121 -0.167324945560471 8.1030458415403 -0.0206496358076464 0.983525145244689 NA NA
"MFFP3" 0 NA NA NA NA NA NA
"MFN1P1" 0.00843519566997121 -0.167324945560471 8.1030458415403 -0.0206496358076464 0.983525145244689 NA NA
"MFNG" 1.49769522727752 1.7323233745393 0.932544119508802 1.8576315461104 0.0632213555439272 NA NA
"MFRP" 5.66571270915012 -0.0811527475930322 0.443304398546586 -0.183063258246701 0.854748384231348 NA NA
"MFSD12-AS1" 0 NA NA NA NA NA NA
"MFSD13A" 4.74816906126812 0.367233666232768 0.479420271343167 0.765995282602273 0.443679109110583 NA NA
"MFSD13B" 0 NA NA NA NA NA NA
"MFSD1P1" 0.0101711875132875 0 8.10304584154004 0 1 NA NA
"MFSD2B" 0.435678473050773 0.305205149558371 2.02578537604973 0.15066016033422 0.880243801870426 NA NA
"MFSD4A" 0.943198999936865 0.099565790749952 1.21585801122496 0.0818893241075419 0.934734724053975 NA NA
"MFSD4B-DT" 0 NA NA NA NA NA NA
"MFSD4BP1" 0 NA NA NA NA NA NA
"MFSD6" 0.59077639968405 0.741204210456316 1.81693583599918 0.407941874319799 0.683316349168166 NA NA
"MFSD6L" 0 NA NA NA NA NA NA
"MGAM" 0.533737586259369 -1.32464029609383 2.42277818699897 -0.546744354560426 0.584554377232673 NA NA
"MGAM2" 0 NA NA NA NA NA NA
"MGARP" 1.0179887835966 -2.25148798413479 1.33309158939785 -1.68892220312618 0.0912343397006165 NA NA
"MGAT2P1" 0 NA NA NA NA NA NA
"MGAT2P2" 0 NA NA NA NA NA NA
"MGAT3-AS1" 0 NA NA NA NA NA NA
"MGAT4A" 8.20011399118357 0.012878300262534 0.4189878158899 0.0307366939422365 0.975479527443814 0.992697264225822 NA
"MGAT4C" 1.49687333864631 -1.24793020291246 0.988089239812542 -1.26297317350528 0.206598820776531 NA NA
"MGAT4D" 0 NA NA NA NA NA NA
"MGAT4EP" 0.46380858642311 -0.0220087332118494 2.1488043271707 -0.0102423161260234 0.99182795697785 NA NA
"MGAT4FP" 0 NA NA NA NA NA NA
"MGAT5B" 3.80902972926485 1.39029814657894 0.579380032743168 2.39963075702894 0.0164116172246532 NA NA
"MGC15885" 0.0232192743408287 0 8.1030458415403 0 1 NA NA
"MGC16275" 0.890892837007638 -0.77722624928747 1.44084260606736 -0.539424810187169 0.589593765622909 NA NA
"MGC27382" 0 NA NA NA NA NA NA
"MGC32805" 0.0383756809050414 0 8.10304584151722 0 1 NA NA
"MGC4859" 0 NA NA NA NA NA NA
"MGLL" 3.51872425116157 -0.604534703647012 0.624317032307917 -0.968313648936061 0.332887750223167 NA NA
"MGP" 0.056108591547414 -0.167390521835191 8.10304584153931 -0.0206577286009025 0.98351868950697 NA NA
"MIA" 0.346200808270015 -0.797098685520981 3.23077575573355 -0.246720523424257 0.805124522083489 NA NA
"MIA-RAB4B" 2.69312820573586 1.0722576435056 1.41502557852639 0.757765555462434 0.448591346100255 NA NA
"MIA2-AS1" 1.19751645951818 -0.00785520738453684 1.01901854541243 -0.0077086010062335 0.993849487184969 NA NA
"MIATNB" 8.31533273716249 0.124544322846229 0.374551225538311 0.332516126912232 0.739499564305082 0.894047331180519 NA
"MICALL2-DT" 0.066616076220164 1.11481881344116 8.10304584153584 0.137580218012176 0.890572190574948 NA NA
"MICB" 4.30905801692408 -0.24378104200563 0.55616666840641 -0.438323718147545 0.661151634856409 NA NA
"MICB-DT" 0.0374580451092256 0 8.1030458415403 0 1 NA NA
"MICC" 0 NA NA NA NA NA NA
"MICD" 0 NA NA NA NA NA NA
"MICE" 0 NA NA NA NA NA NA
"MICG" 0 NA NA NA NA NA NA
"MICOS10-DT" 0 NA NA NA NA NA NA
"MICOS10-NBL1" 0 NA NA NA NA NA NA
"MICOS10P2" 0.0200341784046406 0 8.10304584153931 0 1 NA NA
"MICOS10P3" 0.0467000001701361 0 8.10304584153336 0 1 NA NA
"MICOS10P4" 0 NA NA NA NA NA NA
"MID1IP1-AS1" 0.0214533415108404 0 8.10304584153627 0 1 NA NA
"MID2" 9.19692785298753 0.126190660954103 0.34464743998707 0.366144199297801 0.714257477727634 0.882818716691781 NA
"MIDEAS-AS1" 0.984707520082424 -0.906754994280301 1.41824757111804 -0.639348878676719 0.522595997511496 NA NA
"MIF-AS1" 0.0102248976740533 0 8.1030458415403 0 1 NA NA
"MIF4GD-DT" 0.70078237753869 -0.736357465129048 1.62427676369892 -0.453344824962072 0.650300460075852 NA NA
"MILR1" 0.191921443368703 -0.167541971990999 7.8235274317916 -0.0214151446967741 0.98291449261533 NA NA
"MIMT1" 0 NA NA NA NA NA NA
"MINAR1" 2.05022038680728 0.46381112151745 0.70236753016488 0.660353876849305 0.509026763321199 NA NA
"MINAR2" 0.345571166460935 -2.11054236252966 3.25011210153757 -0.649375251250934 0.516095856690715 NA NA
"MINDY1" 3.83679977867744 -0.0120617008852273 0.499883272883255 -0.0241290347957776 0.980749683642972 NA NA
"MINDY2-DT" 0.885798611038212 -1.03977722482908 1.6473304208913 -0.631189232981262 0.527916801164114 NA NA
"MINDY4" 6.31950220012145 -0.406477507217756 0.475110484174004 -0.855543122615852 0.392250542172526 NA NA
"MINDY4B" 0.934154076780369 0.984450362613598 1.04668657422661 0.940539782256213 0.346940753614018 NA NA
"MINK1" 9.45824596390057 0.199166779979056 0.399106346793468 0.499031853487718 0.617756944005238 0.832667559417991 NA
"MIOS-DT" 0.714588184688606 0.851735547069542 1.50270940873451 0.566799902974467 0.570850136520005 NA NA
"MIOX" 0.640419595946942 -0.5694076284171 2.0307464350704 -0.280393267511686 0.77917580172353 NA NA
"MIOXP1" 0 NA NA NA NA NA NA
"MIP" 0.0874861213412175 0 8.10304584151958 0 1 NA NA
"MIPEPP1" 0.0415556337519881 -0.485435153393612 8.10299716391525 -0.0599080986422382 0.952228829698664 NA NA
"MIPEPP2" 0.0106008753310464 0 8.10304584153717 0 1 NA NA
"MIPEPP3" 0 NA NA NA NA NA NA
"MIR1-1" 0 NA NA NA NA NA NA
"MIR1-1HG" 0.0836246012256374 0 8.10304584152809 0 1 NA NA
"MIR1-2" 0 NA NA NA NA NA NA
"MIR100" 0 NA NA NA NA NA NA
"MIR101-1" 0 NA NA NA NA NA NA
"MIR101-2" 0 NA NA NA NA NA NA
"MIR103A1" 0 NA NA NA NA NA NA
"MIR103A2" 0 NA NA NA NA NA NA
"MIR103B1" 0 NA NA NA NA NA NA
"MIR103B2" 0 NA NA NA NA NA NA
"MIR105-1" 0 NA NA NA NA NA NA
"MIR105-2" 0 NA NA NA NA NA NA
"MIR106A" 0 NA NA NA NA NA NA
"MIR106B" 0 NA NA NA NA NA NA
"MIR107" 0 NA NA NA NA NA NA
"MIR10A" 0 NA NA NA NA NA NA
"MIR10B" 0 NA NA NA NA NA NA
"MIR1178" 0 NA NA NA NA NA NA
"MIR1179" 0 NA NA NA NA NA NA
"MIR1180" 0 NA NA NA NA NA NA
"MIR1181" 0 NA NA NA NA NA NA
"MIR1182" 0 NA NA NA NA NA NA
"MIR1183" 0 NA NA NA NA NA NA
"MIR1184-1" 0 NA NA NA NA NA NA
"MIR1185-1" 0 NA NA NA NA NA NA
"MIR1185-2" 0 NA NA NA NA NA NA
"MIR1193" 0 NA NA NA NA NA NA
"MIR1197" 0 NA NA NA NA NA NA
"MIR1199" 0 NA NA NA NA NA NA
"MIR1200" 0 NA NA NA NA NA NA
"MIR1202" 0 NA NA NA NA NA NA
"MIR1203" 0 NA NA NA NA NA NA
"MIR1204" 0 NA NA NA NA NA NA
"MIR1205" 0 NA NA NA NA NA NA
"MIR1206" 0 NA NA NA NA NA NA
"MIR1207" 0 NA NA NA NA NA NA
"MIR1208" 0 NA NA NA NA NA NA
"MIR122" 0 NA NA NA NA NA NA
"MIR1224" 0 NA NA NA NA NA NA
"MIR1225" 0 NA NA NA NA NA NA
"MIR1226" 0 NA NA NA NA NA NA
"MIR1227" 0 NA NA NA NA NA NA
"MIR1228" 0 NA NA NA NA NA NA
"MIR1229" 0 NA NA NA NA NA NA
"MIR122HG" 0.0144143174891462 0 8.1030458415403 0 1 NA NA
"MIR1231" 0 NA NA NA NA NA NA
"MIR1233-1" 0 NA NA NA NA NA NA
"MIR1234" 0 NA NA NA NA NA NA
"MIR1236" 0 NA NA NA NA NA NA
"MIR1237" 0 NA NA NA NA NA NA
"MIR1238" 0 NA NA NA NA NA NA
"MIR124-1" 0 NA NA NA NA NA NA
"MIR124-1HG" 1.56770110568414 0.371126510285558 0.863157800930515 0.429963686692596 0.667222056684699 NA NA
"MIR124-2" 0 NA NA NA NA NA NA
"MIR124-3" 0 NA NA NA NA NA NA
"MIR1243" 0 NA NA NA NA NA NA
"MIR1244-1" 0 NA NA NA NA NA NA
"MIR1245A" 0 NA NA NA NA NA NA
"MIR1245B" 0 NA NA NA NA NA NA
"MIR1246" 0 NA NA NA NA NA NA
"MIR1247" 0 NA NA NA NA NA NA
"MIR1248" 0 NA NA NA NA NA NA
"MIR1249" 0 NA NA NA NA NA NA
"MIR1250" 0 NA NA NA NA NA NA
"MIR1251" 0 NA NA NA NA NA NA
"MIR1252" 0 NA NA NA NA NA NA
"MIR1253" 0 NA NA NA NA NA NA
"MIR1255A" 0 NA NA NA NA NA NA
"MIR1255B1" 0 NA NA NA NA NA NA
"MIR1255B2" 0 NA NA NA NA NA NA
"MIR1256" 0 NA NA NA NA NA NA
"MIR1257" 0 NA NA NA NA NA NA
"MIR1258" 0 NA NA NA NA NA NA
"MIR125A" 0 NA NA NA NA NA NA
"MIR125B1" 0 NA NA NA NA NA NA
"MIR125B2" 0 NA NA NA NA NA NA
"MIR126" 0 NA NA NA NA NA NA
"MIR1260A" 0 NA NA NA NA NA NA
"MIR1260B" 0 NA NA NA NA NA NA
"MIR1261" 0 NA NA NA NA NA NA
"MIR1262" 0 NA NA NA NA NA NA
"MIR1263" 0 NA NA NA NA NA NA
"MIR1264" 0 NA NA NA NA NA NA
"MIR1265" 0 NA NA NA NA NA NA
"MIR1266" 0 NA NA NA NA NA NA
"MIR1267" 0 NA NA NA NA NA NA
"MIR1268A" 0 NA NA NA NA NA NA
"MIR1268B" 0 NA NA NA NA NA NA
"MIR1269A" 0 NA NA NA NA NA NA
"MIR1269B" 0 NA NA NA NA NA NA
"MIR127" 0 NA NA NA NA NA NA
"MIR1270" 0.0473847924793797 -0.167371213649073 8.10304584153701 -0.0206553457702426 0.983520590325189 NA NA
"MIR1271" 0 NA NA NA NA NA NA
"MIR1272" 0.00981666663675529 0 8.1030458415403 0 1 NA NA
"MIR1273C" 0 NA NA NA NA NA NA
"MIR1273H" 0 NA NA NA NA NA NA
"MIR1275" 0 NA NA NA NA NA NA
"MIR1276" 0 NA NA NA NA NA NA
"MIR1277" 0 NA NA NA NA NA NA
"MIR1278" 0 NA NA NA NA NA NA
"MIR1279" 0 NA NA NA NA NA NA
"MIR128-1" 0 NA NA NA NA NA NA
"MIR128-2" 0 NA NA NA NA NA NA
"MIR1281" 0 NA NA NA NA NA NA
"MIR1282" 0 NA NA NA NA NA NA
"MIR1283-1" 0 NA NA NA NA NA NA
"MIR1283-2" 0 NA NA NA NA NA NA
"MIR1284" 0 NA NA NA NA NA NA
"MIR1285-1" 0 NA NA NA NA NA NA
"MIR1285-2" 0 NA NA NA NA NA NA
"MIR1286" 0 NA NA NA NA NA NA
"MIR1287" 0 NA NA NA NA NA NA
"MIR1288" 0 NA NA NA NA NA NA
"MIR1289-1" 0 NA NA NA NA NA NA
"MIR1289-2" 0 NA NA NA NA NA NA
"MIR129-1" 0 NA NA NA NA NA NA
"MIR129-2" 0 NA NA NA NA NA NA
"MIR1290" 0 NA NA NA NA NA NA
"MIR1291" 0 NA NA NA NA NA NA
"MIR1292" 0 NA NA NA NA NA NA
"MIR1293" 0 NA NA NA NA NA NA
"MIR1294" 0 NA NA NA NA NA NA
"MIR1295A" 0 NA NA NA NA NA NA
"MIR1295B" 0 NA NA NA NA NA NA
"MIR1296" 0 NA NA NA NA NA NA
"MIR1297" 0 NA NA NA NA NA NA
"MIR1298" 0 NA NA NA NA NA NA
"MIR1299" 0 NA NA NA NA NA NA
"MIR1301" 0 NA NA NA NA NA NA
"MIR1302-1" 0 NA NA NA NA NA NA
"MIR1302-2" 0 NA NA NA NA NA NA
"MIR1302-2HG" 0.022971509010949 0 8.1030458415403 0 1 NA NA
"MIR1302-3" 0 NA NA NA NA NA NA
"MIR1302-4" 0 NA NA NA NA NA NA
"MIR1302-5" 0 NA NA NA NA NA NA
"MIR1302-6" 0 NA NA NA NA NA NA
"MIR1302-7" 0 NA NA NA NA NA NA
"MIR1302-8" 0 NA NA NA NA NA NA
"MIR1302-9HG" 0.709067805128296 -1.90844856100631 1.81143745391652 -1.05355476496306 0.292086808549916 NA NA
"MIR1303" 0 NA NA NA NA NA NA
"MIR1304" 0 NA NA NA NA NA NA
"MIR1305" 0 NA NA NA NA NA NA
"MIR1306" 0 NA NA NA NA NA NA
"MIR1307" 0.00981666663675529 0 8.1030458415403 0 1 NA NA
"MIR130A" 0 NA NA NA NA NA NA
"MIR130AHG" 6.59925919076844 0.467653312344997 0.389644394185158 1.20020541633346 0.23005957230094 NA NA
"MIR130B" 0 NA NA NA NA NA NA
"MIR132" 0 NA NA NA NA NA NA
"MIR1321" 0 NA NA NA NA NA NA
"MIR1322" 0 NA NA NA NA NA NA
"MIR1323" 0 NA NA NA NA NA NA
"MIR1324" 0 NA NA NA NA NA NA
"MIR133A1" 0 NA NA NA NA NA NA
"MIR133A1HG" 0.283106402337054 -1.83678212110602 3.93239666508342 -0.467089736245379 0.640435677125124 NA NA
"MIR133A2" 0 NA NA NA NA NA NA
"MIR133B" 0 NA NA NA NA NA NA
"MIR134" 0 NA NA NA NA NA NA
"MIR1343" 0 NA NA NA NA NA NA
"MIR135A1" 0 NA NA NA NA NA NA
"MIR135A2" 0 NA NA NA NA NA NA
"MIR135B" 0 NA NA NA NA NA NA
"MIR136" 0 NA NA NA NA NA NA
"MIR137" 0 NA NA NA NA NA NA
"MIR137HG" 1.15137229825278 -0.386407581578122 1.15572729848267 -0.334341485301444 0.738121889044322 NA NA
"MIR138-1" 0 NA NA NA NA NA NA
"MIR138-2" 0 NA NA NA NA NA NA
"MIR139" 0 NA NA NA NA NA NA
"MIR140" 0 NA NA NA NA NA NA
"MIR141" 0 NA NA NA NA NA NA
"MIR142" 0 NA NA NA NA NA NA
"MIR142HG" 0.0727347789227203 0.794360545537889 8.1030458415403 0.0980323400696558 0.921906613379242 NA NA
"MIR143" 0 NA NA NA NA NA NA
"MIR144" 0 NA NA NA NA NA NA
"MIR145" 0 NA NA NA NA NA NA
"MIR1468" 0 NA NA NA NA NA NA
"MIR1469" 0 NA NA NA NA NA NA
"MIR146A" 0 NA NA NA NA NA NA
"MIR146B" 0 NA NA NA NA NA NA
"MIR1470" 0 NA NA NA NA NA NA
"MIR1471" 0 NA NA NA NA NA NA
"MIR147A" 0 NA NA NA NA NA NA
"MIR147B" 0 NA NA NA NA NA NA
"MIR148A" 0 NA NA NA NA NA NA
"MIR148B" 0 NA NA NA NA NA NA
"MIR149" 0 NA NA NA NA NA NA
"MIR150" 0 NA NA NA NA NA NA
"MIR151A" 0 NA NA NA NA NA NA
"MIR151B" 0 NA NA NA NA NA NA
"MIR152" 0 NA NA NA NA NA NA
"MIR153-1" 0 NA NA NA NA NA NA
"MIR153-2" 0 NA NA NA NA NA NA
"MIR1537" 0 NA NA NA NA NA NA
"MIR1538" 0 NA NA NA NA NA NA
"MIR1539" 0 NA NA NA NA NA NA
"MIR154" 0 NA NA NA NA NA NA
"MIR155" 0 NA NA NA NA NA NA
"MIR155HG" 1.97035825193133 -0.308490254727077 0.835215707077577 -0.369353990966579 0.711863887055021 NA NA
"MIR1587" 0 NA NA NA NA NA NA
"MIR15A" 0 NA NA NA NA NA NA
"MIR15B" 0 NA NA NA NA NA NA
"MIR16-1" 0 NA NA NA NA NA NA
"MIR16-2" 0 NA NA NA NA NA NA
"MIR17" 0 NA NA NA NA NA NA
"MIR181A1" 0 NA NA NA NA NA NA
"MIR181A1HG" 9.4754062646713 -0.758933605637946 0.329291764727074 -2.3047451741375 0.0211808492786101 0.145228660128694 NA
"MIR181A2" 0 NA NA NA NA NA NA
"MIR181A2HG" 7.00451473969502 0.265166990911887 0.403126251282217 0.657776540397642 0.510681731032375 0.770608469849458 NA
"MIR181B1" 0 NA NA NA NA NA NA
"MIR181B2" 0 NA NA NA NA NA NA
"MIR181C" 0 NA NA NA NA NA NA
"MIR181D" 0 NA NA NA NA NA NA
"MIR182" 0 NA NA NA NA NA NA
"MIR1825" 0 NA NA NA NA NA NA
"MIR1827" 0 NA NA NA NA NA NA
"MIR183" 0 NA NA NA NA NA NA
"MIR184" 0 NA NA NA NA NA NA
"MIR185" 0 NA NA NA NA NA NA
"MIR186" 0 NA NA NA NA NA NA
"MIR187" 0 NA NA NA NA NA NA
"MIR188" 0 NA NA NA NA NA NA
"MIR18A" 0 NA NA NA NA NA NA
"MIR18B" 0 NA NA NA NA NA NA
"MIR1908" 0 NA NA NA NA NA NA
"MIR1909" 0 NA NA NA NA NA NA
"MIR190A" 0 NA NA NA NA NA NA
"MIR190B" 0 NA NA NA NA NA NA
"MIR191" 0 NA NA NA NA NA NA
"MIR1910" 0 NA NA NA NA NA NA
"MIR1911" 0 NA NA NA NA NA NA
"MIR1912" 0 NA NA NA NA NA NA
"MIR1913" 0 NA NA NA NA NA NA
"MIR1914" 0 NA NA NA NA NA NA
"MIR1915" 0 NA NA NA NA NA NA
"MIR192" 0 NA NA NA NA NA NA
"MIR193A" 0 NA NA NA NA NA NA
"MIR193B" 0 NA NA NA NA NA NA
"MIR193BHG" 9.34396022390019 0.124537560736219 0.418205215120298 0.297790549312962 0.765863028058548 0.904680863455102 NA
"MIR194-1" 0 NA NA NA NA NA NA
"MIR194-2" 0 NA NA NA NA NA NA
"MIR194-2HG" 0.140322126124981 0.473812801124981 8.10304584151957 0.0584734197969349 0.953371534188016 NA NA
"MIR195" 0 NA NA NA NA NA NA
"MIR196A1" 0 NA NA NA NA NA NA
"MIR196A2" 0 NA NA NA NA NA NA
"MIR196B" 0 NA NA NA NA NA NA
"MIR197" 0 NA NA NA NA NA NA
"MIR1972-1" 0 NA NA NA NA NA NA
"MIR1973" 0 NA NA NA NA NA NA
"MIR1976" 0 NA NA NA NA NA NA
"MIR198" 0 NA NA NA NA NA NA
"MIR199A1" 0 NA NA NA NA NA NA
"MIR199A2" 0 NA NA NA NA NA NA
"MIR199B" 0 NA NA NA NA NA NA
"MIR19A" 0 NA NA NA NA NA NA
"MIR19B1" 0 NA NA NA NA NA NA
"MIR19B2" 0 NA NA NA NA NA NA
"MIR200A" 0 NA NA NA NA NA NA
"MIR200B" 0 NA NA NA NA NA NA
"MIR200C" 0 NA NA NA NA NA NA
"MIR200CHG" 0.0989240695352333 -0.167416385895096 8.10304584152444 -0.0206609204945087 0.983516143287773 NA NA
"MIR202" 0 NA NA NA NA NA NA
"MIR202HG" 0.0211970197393487 0 8.10304584153335 0 1 NA NA
"MIR203A" 0 NA NA NA NA NA NA
"MIR203B" 0 NA NA NA NA NA NA
"MIR204" 0 NA NA NA NA NA NA
"MIR205" 0 NA NA NA NA NA NA
"MIR2052" 0 NA NA NA NA NA NA
"MIR2052HG" 0.224940289933918 -0.167483162878437 6.36968937063462 -0.0262937724483966 0.979023022061886 NA NA
"MIR2053" 0 NA NA NA NA NA NA
"MIR2054" 0 NA NA NA NA NA NA
"MIR205HG" 0.0617941012100683 0.771296370869706 8.1016014515042 0.0952029515999582 0.924153625600306 NA NA
"MIR206" 0 NA NA NA NA NA NA
"MIR208A" 0 NA NA NA NA NA NA
"MIR208B" 0 NA NA NA NA NA NA
"MIR20A" 0 NA NA NA NA NA NA
"MIR20B" 0 NA NA NA NA NA NA
"MIR21" 0 NA NA NA NA NA NA
"MIR210" 0 NA NA NA NA NA NA
"MIR210HG" 2.77865688578385 0.267629660027153 0.625981660972193 0.42753594348356 0.668989011020487 NA NA
"MIR211" 0 NA NA NA NA NA NA
"MIR2110" 0 NA NA NA NA NA NA
"MIR2113" 0 NA NA NA NA NA NA
"MIR2114" 0 NA NA NA NA NA NA
"MIR2115" 0 NA NA NA NA NA NA
"MIR2116" 0 NA NA NA NA NA NA
"MIR2117" 0 NA NA NA NA NA NA
"MIR2117HG" 0.0139298105332532 -0.167327004579092 8.1030458415403 -0.0206498899119254 0.98352494254203 NA NA
"MIR212" 0 NA NA NA NA NA NA
"MIR214" 0 NA NA NA NA NA NA
"MIR215" 0 NA NA NA NA NA NA
"MIR216A" 0 NA NA NA NA NA NA
"MIR216B" 0 NA NA NA NA NA NA
"MIR217" 0 NA NA NA NA NA NA
"MIR217HG" 0.256160508535576 0.0886711471204299 4.89146038942321 0.018127745102907 0.985536944194416 NA NA
"MIR218-1" 0 NA NA NA NA NA NA
"MIR218-2" 0 NA NA NA NA NA NA
"MIR219A1" 0 NA NA NA NA NA NA
"MIR219A2" 0 NA NA NA NA NA NA
"MIR219A2HG" 2.44222045175034 1.17307206770385 0.683134137388495 1.71719140283093 0.0859442058514831 NA NA
"MIR219B" 0 NA NA NA NA NA NA
"MIR22" 0 NA NA NA NA NA NA
"MIR221" 0 NA NA NA NA NA NA
"MIR222" 0 NA NA NA NA NA NA
"MIR223" 0 NA NA NA NA NA NA
"MIR223HG" 0 NA NA NA NA NA NA
"MIR224" 0 NA NA NA NA NA NA
"MIR2276" 0 NA NA NA NA NA NA
"MIR2277" 0 NA NA NA NA NA NA
"MIR2278" 0 NA NA NA NA NA NA
"MIR2355" 0 NA NA NA NA NA NA
"MIR2392" 0 NA NA NA NA NA NA
"MIR23A" 0 NA NA NA NA NA NA
"MIR23AHG" 8.73243393764507 -0.464077793290422 0.355520033850056 -1.30534920427621 0.191773966507803 0.483547811544355 NA
"MIR23B" 0 NA NA NA NA NA NA
"MIR23C" 0 NA NA NA NA NA NA
"MIR24-1" 0 NA NA NA NA NA NA
"MIR24-2" 0 NA NA NA NA NA NA
"MIR2467" 0 NA NA NA NA NA NA
"MIR25" 0 NA NA NA NA NA NA
"MIR2681" 0 NA NA NA NA NA NA
"MIR2682" 0 NA NA NA NA NA NA
"MIR26A1" 0 NA NA NA NA NA NA
"MIR26A2" 0 NA NA NA NA NA NA
"MIR26B" 0 NA NA NA NA NA NA
"MIR27A" 0 NA NA NA NA NA NA
"MIR27B" 0 NA NA NA NA NA NA
"MIR28" 0 NA NA NA NA NA NA
"MIR2861" 0 NA NA NA NA NA NA
"MIR2909" 0 NA NA NA NA NA NA
"MIR296" 0 NA NA NA NA NA NA
"MIR297" 0 NA NA NA NA NA NA
"MIR298" 0 NA NA NA NA NA NA
"MIR299" 0 NA NA NA NA NA NA
"MIR29A" 0 NA NA NA NA NA NA
"MIR29B1" 0 NA NA NA NA NA NA
"MIR29B2" 0 NA NA NA NA NA NA
"MIR29B2CHG" 2.74524176724106 -0.86189464140357 0.802312231524084 -1.07426336971867 0.282704657546285 NA NA
"MIR29C" 0 NA NA NA NA NA NA
"MIR300" 0 NA NA NA NA NA NA
"MIR301A" 0 NA NA NA NA NA NA
"MIR301B" 0 NA NA NA NA NA NA
"MIR302A" 0 NA NA NA NA NA NA
"MIR302B" 0 NA NA NA NA NA NA
"MIR302C" 0 NA NA NA NA NA NA
"MIR302CHG" 7.28680304489926 0.812280130612371 0.367177344897039 2.21222834660494 0.0269508911588023 0.168268517338636 NA
"MIR302D" 0 NA NA NA NA NA NA
"MIR302E" 0 NA NA NA NA NA NA
"MIR302F" 0 NA NA NA NA NA NA
"MIR3064" 0 NA NA NA NA NA NA
"MIR3065" 0 NA NA NA NA NA NA
"MIR3074" 0 NA NA NA NA NA NA
"MIR30A" 0 NA NA NA NA NA NA
"MIR30B" 0 NA NA NA NA NA NA
"MIR30C1" 0 NA NA NA NA NA NA
"MIR30C2" 0 NA NA NA NA NA NA
"MIR30D" 0 NA NA NA NA NA NA
"MIR30E" 0 NA NA NA NA NA NA
"MIR31" 0 NA NA NA NA NA NA
"MIR3115" 0 NA NA NA NA NA NA
"MIR3116-1" 0 NA NA NA NA NA NA
"MIR3116-2" 0 NA NA NA NA NA NA
"MIR3117" 0 NA NA NA NA NA NA
"MIR3118-1" 0 NA NA NA NA NA NA
"MIR3118-2" 0 NA NA NA NA NA NA
"MIR3119-1" 0 NA NA NA NA NA NA
"MIR3119-2" 0 NA NA NA NA NA NA
"MIR3120" 0 NA NA NA NA NA NA
"MIR3121" 0 NA NA NA NA NA NA
"MIR3122" 0 NA NA NA NA NA NA
"MIR3123" 0 NA NA NA NA NA NA
"MIR3124" 0 NA NA NA NA NA NA
"MIR3125" 0 NA NA NA NA NA NA
"MIR3126" 0 NA NA NA NA NA NA
"MIR3127" 0 NA NA NA NA NA NA
"MIR3128" 0 NA NA NA NA NA NA
"MIR3129" 0 NA NA NA NA NA NA
"MIR3130-1" 0 NA NA NA NA NA NA
"MIR3130-2" 0 NA NA NA NA NA NA
"MIR3131" 0 NA NA NA NA NA NA
"MIR3132" 0 NA NA NA NA NA NA
"MIR3133" 0 NA NA NA NA NA NA
"MIR3134" 0 NA NA NA NA NA NA
"MIR3135A" 0 NA NA NA NA NA NA
"MIR3135B" 0 NA NA NA NA NA NA
"MIR3136" 0 NA NA NA NA NA NA
"MIR3137" 0 NA NA NA NA NA NA
"MIR3138" 0 NA NA NA NA NA NA
"MIR3139" 0 NA NA NA NA NA NA
"MIR3140" 0 NA NA NA NA NA NA
"MIR3141" 0 NA NA NA NA NA NA
"MIR3142" 0 NA NA NA NA NA NA
"MIR3142HG" 0.166068664459161 1.70146823967882 8.07106474579624 0.210810877284192 0.833034850438127 NA NA
"MIR3143" 0 NA NA NA NA NA NA
"MIR3144" 0 NA NA NA NA NA NA
"MIR3145" 0 NA NA NA NA NA NA
"MIR3146" 0 NA NA NA NA NA NA
"MIR3147" 0 NA NA NA NA NA NA
"MIR3147HG" 0 NA NA NA NA NA NA
"MIR3148" 0 NA NA NA NA NA NA
"MIR3149" 0 NA NA NA NA NA NA
"MIR3150A" 0 NA NA NA NA NA NA
"MIR3150B" 0 NA NA NA NA NA NA
"MIR3150BHG" 0.0378085388601029 1.11484825289016 8.1030458415403 0.13758385114581 0.89056931905992 NA NA
"MIR3151" 0 NA NA NA NA NA NA
"MIR3152" 0 NA NA NA NA NA NA
"MIR3153" 0 NA NA NA NA NA NA
"MIR3154" 0 NA NA NA NA NA NA
"MIR3155A" 0 NA NA NA NA NA NA
"MIR3155B" 0 NA NA NA NA NA NA
"MIR3156-1" 0 NA NA NA NA NA NA
"MIR3156-2" 0 NA NA NA NA NA NA
"MIR3156-3" 0 NA NA NA NA NA NA
"MIR3157" 0 NA NA NA NA NA NA
"MIR3158-1" 0 NA NA NA NA NA NA
"MIR3158-2" 0 NA NA NA NA NA NA
"MIR3159" 0 NA NA NA NA NA NA
"MIR3160-1" 0 NA NA NA NA NA NA
"MIR3160-2" 0 NA NA NA NA NA NA
"MIR3161" 0 NA NA NA NA NA NA
"MIR3162" 0 NA NA NA NA NA NA
"MIR3163" 0 NA NA NA NA NA NA
"MIR3164" 0 NA NA NA NA NA NA
"MIR3165" 0 NA NA NA NA NA NA
"MIR3166" 0 NA NA NA NA NA NA
"MIR3167" 0 NA NA NA NA NA NA
"MIR3168" 0 NA NA NA NA NA NA
"MIR3169" 0 NA NA NA NA NA NA
"MIR3170" 0 NA NA NA NA NA NA
"MIR3171" 0 NA NA NA NA NA NA
"MIR3171HG" 0.541509827692208 -2.01821517233439 2.1116155289524 -0.955768294304812 0.339189310032554 NA NA
"MIR3173" 0 NA NA NA NA NA NA
"MIR3174" 0 NA NA NA NA NA NA
"MIR3175" 0 NA NA NA NA NA NA
"MIR3176" 0 NA NA NA NA NA NA
"MIR3177" 0 NA NA NA NA NA NA
"MIR3178" 0 NA NA NA NA NA NA
"MIR3179-1" 0 NA NA NA NA NA NA
"MIR3180-1" 0 NA NA NA NA NA NA
"MIR3180-2" 0 NA NA NA NA NA NA
"MIR3180-4" 0 NA NA NA NA NA NA
"MIR3180-5" 0 NA NA NA NA NA NA
"MIR3181" 0 NA NA NA NA NA NA
"MIR3182" 0 NA NA NA NA NA NA
"MIR3183" 0 NA NA NA NA NA NA
"MIR3184" 0 NA NA NA NA NA NA
"MIR3185" 0 NA NA NA NA NA NA
"MIR3186" 0 NA NA NA NA NA NA
"MIR3187" 0 NA NA NA NA NA NA
"MIR3188" 0 NA NA NA NA NA NA
"MIR3189" 0 NA NA NA NA NA NA
"MIR3190" 0 NA NA NA NA NA NA
"MIR3191" 0 NA NA NA NA NA NA
"MIR3192" 0 NA NA NA NA NA NA
"MIR3193" 0 NA NA NA NA NA NA
"MIR3194" 0 NA NA NA NA NA NA
"MIR3195" 0 NA NA NA NA NA NA
"MIR3196" 0 NA NA NA NA NA NA
"MIR3197" 0 NA NA NA NA NA NA
"MIR3198-1" 0 NA NA NA NA NA NA
"MIR3198-2" 0 NA NA NA NA NA NA
"MIR3199-1" 0 NA NA NA NA NA NA
"MIR3199-2" 0 NA NA NA NA NA NA
"MIR31HG" 0.751537365393345 0.761699460851392 1.65068834407265 0.461443532685335 0.644480425064482 NA NA
"MIR32" 0 NA NA NA NA NA NA
"MIR3200" 0 NA NA NA NA NA NA
"MIR3201" 0 NA NA NA NA NA NA
"MIR3202-1" 0 NA NA NA NA NA NA
"MIR3202-2" 0 NA NA NA NA NA NA
"MIR320A" 0 NA NA NA NA NA NA
"MIR320B1" 0 NA NA NA NA NA NA
"MIR320B2" 0 NA NA NA NA NA NA
"MIR320C1" 0.0178689841460039 -0.167327004579092 8.1030458415403 -0.0206498899119254 0.98352494254203 NA NA
"MIR320C2" 0 NA NA NA NA NA NA
"MIR320D1" 0 NA NA NA NA NA NA
"MIR320D2" 0 NA NA NA NA NA NA
"MIR320E" 0.0430585382309026 0.46030248389967 8.10220131492115 0.0568120274982515 0.954694932855766 NA NA
"MIR323A" 0 NA NA NA NA NA NA
"MIR323B" 0 NA NA NA NA NA NA
"MIR324" 0 NA NA NA NA NA NA
"MIR325" 0 NA NA NA NA NA NA
"MIR325HG" 1.93736167229541 0.0981412495276715 0.746353987317844 0.131494238920542 0.895384343680508 NA NA
"MIR326" 0 NA NA NA NA NA NA
"MIR328" 0 NA NA NA NA NA NA
"MIR329-1" 0 NA NA NA NA NA NA
"MIR329-2" 0 NA NA NA NA NA NA
"MIR330" 0 NA NA NA NA NA NA
"MIR331" 0 NA NA NA NA NA NA
"MIR335" 0 NA NA NA NA NA NA
"MIR337" 0 NA NA NA NA NA NA
"MIR338" 0 NA NA NA NA NA NA
"MIR339" 0 NA NA NA NA NA NA
"MIR33A" 0 NA NA NA NA NA NA
"MIR33B" 0 NA NA NA NA NA NA
"MIR340" 0 NA NA NA NA NA NA
"MIR342" 0 NA NA NA NA NA NA
"MIR345" 0 NA NA NA NA NA NA
"MIR346" 0 NA NA NA NA NA NA
"MIR34A" 0 NA NA NA NA NA NA
"MIR34B" 0 NA NA NA NA NA NA
"MIR34BHG" 0.888652359593123 -0.760471660773365 1.31877880401661 -0.57664837989297 0.564177009986789 NA NA
"MIR34C" 0 NA NA NA NA NA NA
"MIR3529" 0 NA NA NA NA NA NA
"MIR3591" 0 NA NA NA NA NA NA
"MIR3605" 0 NA NA NA NA NA NA
"MIR3606" 0 NA NA NA NA NA NA
"MIR3609" 0 NA NA NA NA NA NA
"MIR361" 0 NA NA NA NA NA NA
"MIR3610" 0 NA NA NA NA NA NA
"MIR3611" 0 NA NA NA NA NA NA
"MIR3612" 0 NA NA NA NA NA NA
"MIR3613" 0 NA NA NA NA NA NA
"MIR3614" 0 NA NA NA NA NA NA
"MIR3615" 0 NA NA NA NA NA NA
"MIR3616" 0 NA NA NA NA NA NA
"MIR3617" 0 NA NA NA NA NA NA
"MIR3618" 0 NA NA NA NA NA NA
"MIR3619" 0 NA NA NA NA NA NA
"MIR362" 0 NA NA NA NA NA NA
"MIR3620" 0 NA NA NA NA NA NA
"MIR3621" 0 NA NA NA NA NA NA
"MIR3622A" 0 NA NA NA NA NA NA
"MIR3622B" 0 NA NA NA NA NA NA
"MIR363" 0 NA NA NA NA NA NA
"MIR3646" 0 NA NA NA NA NA NA
"MIR3648-1" 0.239087667890756 0.761904168499437 4.13812297626104 0.184118300222157 0.853920650396086 NA NA
"MIR3649" 0 NA NA NA NA NA NA
"MIR3650" 0 NA NA NA NA NA NA
"MIR3651" 0 NA NA NA NA NA NA
"MIR3652" 0 NA NA NA NA NA NA
"MIR3654" 0 NA NA NA NA NA NA
"MIR3655" 0 NA NA NA NA NA NA
"MIR3657" 0 NA NA NA NA NA NA
"MIR3658" 0 NA NA NA NA NA NA
"MIR3659" 0 NA NA NA NA NA NA
"MIR3659HG" 0.394466298574924 -0.206265048011688 2.32599017061857 -0.0886783833470945 0.92933751243098 NA NA
"MIR365A" 0 NA NA NA NA NA NA
"MIR365B" 0 NA NA NA NA NA NA
"MIR365BHG" 0.0120561868881342 0 8.1030458415403 0 1 NA NA
"MIR3660" 0 NA NA NA NA NA NA
"MIR3661" 0 NA NA NA NA NA NA
"MIR3662" 0 NA NA NA NA NA NA
"MIR3663" 0 NA NA NA NA NA NA
"MIR3663HG" 0.0334472931583047 -0.16735583002843 8.1030458415403 -0.0206534472717012 0.983522104784792 NA NA
"MIR3664" 0 NA NA NA NA NA NA
"MIR3665" 0 NA NA NA NA NA NA
"MIR3666" 0 NA NA NA NA NA NA
"MIR3667" 0 NA NA NA NA NA NA
"MIR3667HG" 0.0880251025033184 0.4710289685625 8.10298867640441 0.0581302760466787 0.953644858363324 NA NA
"MIR3668" 0 NA NA NA NA NA NA
"MIR367" 0 NA NA NA NA NA NA
"MIR3670-1" 0 NA NA NA NA NA NA
"MIR3671" 0 NA NA NA NA NA NA
"MIR3672" 0 NA NA NA NA NA NA
"MIR3674" 0 NA NA NA NA NA NA
"MIR3675" 0 NA NA NA NA NA NA
"MIR3677" 0 NA NA NA NA NA NA
"MIR3677HG" 2.62382313199545 -0.0928027682591412 0.769235598670121 -0.120642841308413 0.903973934191604 NA NA
"MIR3678" 0 NA NA NA NA NA NA
"MIR3679" 0 NA NA NA NA NA NA
"MIR3680-1" 0 NA NA NA NA NA NA
"MIR3681" 0 NA NA NA NA NA NA
"MIR3681HG" 2.6844081643747 -0.675457728162418 0.772560810633747 -0.874310111081516 0.381949394453455 NA NA
"MIR3682" 0 NA NA NA NA NA NA
"MIR3683" 0 NA NA NA NA NA NA
"MIR3684" 0 NA NA NA NA NA NA
"MIR3685" 0 NA NA NA NA NA NA
"MIR3686" 0 NA NA NA NA NA NA
"MIR3688-1" 0 NA NA NA NA NA NA
"MIR3688-2" 0 NA NA NA NA NA NA
"MIR3689A" 0 NA NA NA NA NA NA
"MIR3689B" 0 NA NA NA NA NA NA
"MIR3689C" 0 NA NA NA NA NA NA
"MIR3689D1" 0 NA NA NA NA NA NA
"MIR3689D2" 0 NA NA NA NA NA NA
"MIR3689E" 0 NA NA NA NA NA NA
"MIR3689F" 0 NA NA NA NA NA NA
"MIR369" 0 NA NA NA NA NA NA
"MIR3690" 0 NA NA NA NA NA NA
"MIR3691" 0 NA NA NA NA NA NA
"MIR3692" 0 NA NA NA NA NA NA
"MIR370" 0 NA NA NA NA NA NA
"MIR3713" 0 NA NA NA NA NA NA
"MIR3714" 0 NA NA NA NA NA NA
"MIR371A" 0 NA NA NA NA NA NA
"MIR371B" 0 NA NA NA NA NA NA
"MIR372" 0 NA NA NA NA NA NA
"MIR373" 0 NA NA NA NA NA NA
"MIR374A" 0 NA NA NA NA NA NA
"MIR374B" 0 NA NA NA NA NA NA
"MIR374C" 0 NA NA NA NA NA NA
"MIR375" 0 NA NA NA NA NA NA
"MIR376A1" 0 NA NA NA NA NA NA
"MIR376A2" 0 NA NA NA NA NA NA
"MIR376B" 0 NA NA NA NA NA NA
"MIR376C" 0 NA NA NA NA NA NA
"MIR377" 0 NA NA NA NA NA NA
"MIR378A" 0 NA NA NA NA NA NA
"MIR378B" 0 NA NA NA NA NA NA
"MIR378C" 0 NA NA NA NA NA NA
"MIR378D1" 0 NA NA NA NA NA NA
"MIR378D2" 0 NA NA NA NA NA NA
"MIR378D2HG" 1.15706139197489 0.121663587909696 1.11555896456477 0.109060651901231 0.913154383906994 NA NA
"MIR378E" 0 NA NA NA NA NA NA
"MIR378F" 0 NA NA NA NA NA NA
"MIR378G" 0 NA NA NA NA NA NA
"MIR378H" 0 NA NA NA NA NA NA
"MIR378I" 0 NA NA NA NA NA NA
"MIR378J" 0.015427605311482 -0.167327004579092 8.1030458415403 -0.0206498899119254 0.98352494254203 NA NA
"MIR379" 0 NA NA NA NA NA NA
"MIR380" 0 NA NA NA NA NA NA
"MIR381" 0 NA NA NA NA NA NA
"MIR382" 0 NA NA NA NA NA NA
"MIR383" 0 NA NA NA NA NA NA
"MIR384" 0 NA NA NA NA NA NA
"MIR3907" 0 NA NA NA NA NA NA
"MIR3908" 0 NA NA NA NA NA NA
"MIR3909" 0 NA NA NA NA NA NA
"MIR3910-1" 0 NA NA NA NA NA NA
"MIR3910-2" 0 NA NA NA NA NA NA
"MIR3911" 0 NA NA NA NA NA NA
"MIR3912" 0 NA NA NA NA NA NA
"MIR3913-1" 0 NA NA NA NA NA NA
"MIR3913-2" 0 NA NA NA NA NA NA
"MIR3914-1" 0 NA NA NA NA NA NA
"MIR3914-2" 0 NA NA NA NA NA NA
"MIR3915" 0 NA NA NA NA NA NA
"MIR3916" 0 NA NA NA NA NA NA
"MIR3917" 0 NA NA NA NA NA NA
"MIR3918" 0 NA NA NA NA NA NA
"MIR3919" 0 NA NA NA NA NA NA
"MIR3920" 0 NA NA NA NA NA NA
"MIR3921" 0 NA NA NA NA NA NA
"MIR3922" 0 NA NA NA NA NA NA
"MIR3923" 0 NA NA NA NA NA NA
"MIR3924" 0 NA NA NA NA NA NA
"MIR3925" 0 NA NA NA NA NA NA
"MIR3926-1" 0 NA NA NA NA NA NA
"MIR3926-2" 0 NA NA NA NA NA NA
"MIR3927" 0 NA NA NA NA NA NA
"MIR3928" 0 NA NA NA NA NA NA
"MIR3929" 0 NA NA NA NA NA NA
"MIR3934" 0 NA NA NA NA NA NA
"MIR3935" 0 NA NA NA NA NA NA
"MIR3936" 0 NA NA NA NA NA NA
"MIR3936HG" 2.78358183613028 -0.242985200574933 0.793319178203066 -0.306289331269307 0.759384361549355 NA NA
"MIR3937" 0 NA NA NA NA NA NA
"MIR3938" 0 NA NA NA NA NA NA
"MIR3939" 0 NA NA NA NA NA NA
"MIR3940" 0 NA NA NA NA NA NA
"MIR3941" 0 NA NA NA NA NA NA
"MIR3942" 0 NA NA NA NA NA NA
"MIR3943" 0 NA NA NA NA NA NA
"MIR3944" 0 NA NA NA NA NA NA
"MIR3945" 0 NA NA NA NA NA NA
"MIR3945HG" 1.07283676594481 0.380719208471948 1.2690449997628 0.300004498298411 0.764173724432001 NA NA
"MIR3960" 0 NA NA NA NA NA NA
"MIR3972" 0 NA NA NA NA NA NA
"MIR3973" 0 NA NA NA NA NA NA
"MIR3974" 0 NA NA NA NA NA NA
"MIR3975" 0 NA NA NA NA NA NA
"MIR3976" 0 NA NA NA NA NA NA
"MIR3976HG" 1.89262012146346 -1.02870903554753 1.08350545657605 -0.949426723514918 0.342403624101896 NA NA
"MIR3977" 0 NA NA NA NA NA NA
"MIR3978" 0 NA NA NA NA NA NA
"MIR409" 0 NA NA NA NA NA NA
"MIR410" 0 NA NA NA NA NA NA
"MIR411" 0 NA NA NA NA NA NA
"MIR412" 0 NA NA NA NA NA NA
"MIR421" 0 NA NA NA NA NA NA
"MIR422A" 0 NA NA NA NA NA NA
"MIR423" 0 NA NA NA NA NA NA
"MIR424" 0 NA NA NA NA NA NA
"MIR425" 0 NA NA NA NA NA NA
"MIR4251" 0 NA NA NA NA NA NA
"MIR4252" 0 NA NA NA NA NA NA
"MIR4253" 0 NA NA NA NA NA NA
"MIR4254" 0 NA NA NA NA NA NA
"MIR4255" 0 NA NA NA NA NA NA
"MIR4256" 0 NA NA NA NA NA NA
"MIR4257" 0 NA NA NA NA NA NA
"MIR4258" 0 NA NA NA NA NA NA
"MIR4259" 0 NA NA NA NA NA NA
"MIR4260" 0 NA NA NA NA NA NA
"MIR4261" 0 NA NA NA NA NA NA
"MIR4262" 0 NA NA NA NA NA NA
"MIR4263" 0 NA NA NA NA NA NA
"MIR4264" 0 NA NA NA NA NA NA
"MIR4265" 0 NA NA NA NA NA NA
"MIR4266" 0 NA NA NA NA NA NA
"MIR4267" 0 NA NA NA NA NA NA
"MIR4268" 0 NA NA NA NA NA NA
"MIR4269" 0 NA NA NA NA NA NA
"MIR4270" 0 NA NA NA NA NA NA
"MIR4271" 0 NA NA NA NA NA NA
"MIR4272" 0 NA NA NA NA NA NA
"MIR4273" 0 NA NA NA NA NA NA
"MIR4274" 0 NA NA NA NA NA NA
"MIR4275" 0 NA NA NA NA NA NA
"MIR4276" 0 NA NA NA NA NA NA
"MIR4277" 0 NA NA NA NA NA NA
"MIR4278" 0 NA NA NA NA NA NA
"MIR4279" 0 NA NA NA NA NA NA
"MIR4280" 0 NA NA NA NA NA NA
"MIR4280HG" 3.11973860171242 -0.884291995189236 0.677519334209311 -1.30519079019529 0.191827889455624 NA NA
"MIR4281" 0 NA NA NA NA NA NA
"MIR4282" 0 NA NA NA NA NA NA
"MIR4283-1" 0 NA NA NA NA NA NA
"MIR4284" 0 NA NA NA NA NA NA
"MIR4285" 0 NA NA NA NA NA NA
"MIR4286" 0 NA NA NA NA NA NA
"MIR4287" 0 NA NA NA NA NA NA
"MIR4288" 0 NA NA NA NA NA NA
"MIR4289" 0 NA NA NA NA NA NA
"MIR429" 0 NA NA NA NA NA NA
"MIR4290" 0 NA NA NA NA NA NA
"MIR4290HG" 0.0111582819844231 0 8.1030458415403 0 1 NA NA
"MIR4291" 0 NA NA NA NA NA NA
"MIR4292" 0 NA NA NA NA NA NA
"MIR4293" 0 NA NA NA NA NA NA
"MIR4294" 0 NA NA NA NA NA NA
"MIR4295" 0 NA NA NA NA NA NA
"MIR4296" 0 NA NA NA NA NA NA
"MIR4297" 0 NA NA NA NA NA NA
"MIR4298" 0 NA NA NA NA NA NA
"MIR4299" 0 NA NA NA NA NA NA
"MIR4300" 0 NA NA NA NA NA NA
"MIR4300HG" 0 NA NA NA NA NA NA
"MIR4301" 0 NA NA NA NA NA NA
"MIR4302" 0 NA NA NA NA NA NA
"MIR4303" 0 NA NA NA NA NA NA
"MIR4304" 0 NA NA NA NA NA NA
"MIR4305" 0 NA NA NA NA NA NA
"MIR4306" 0 NA NA NA NA NA NA
"MIR4307" 0 NA NA NA NA NA NA
"MIR4307HG" 0.0626523006851053 -0.808327791083869 8.1030456822192 -0.0997560451692394 0.920538004789541 NA NA
"MIR4308" 0 NA NA NA NA NA NA
"MIR4309" 0 NA NA NA NA NA NA
"MIR431" 0 NA NA NA NA NA NA
"MIR4310" 0 NA NA NA NA NA NA
"MIR4311" 0 NA NA NA NA NA NA
"MIR4312" 0 NA NA NA NA NA NA
"MIR4313" 0 NA NA NA NA NA NA
"MIR4314" 0 NA NA NA NA NA NA
"MIR4315-1" 0 NA NA NA NA NA NA
"MIR4316" 0 NA NA NA NA NA NA
"MIR4317" 0 NA NA NA NA NA NA
"MIR4318" 0 NA NA NA NA NA NA
"MIR4319" 0 NA NA NA NA NA NA
"MIR432" 0 NA NA NA NA NA NA
"MIR4320" 0 NA NA NA NA NA NA
"MIR4321" 0 NA NA NA NA NA NA
"MIR4322" 0 NA NA NA NA NA NA
"MIR4323" 0 NA NA NA NA NA NA
"MIR4324" 0 NA NA NA NA NA NA
"MIR4325" 0 NA NA NA NA NA NA
"MIR4326" 0 NA NA NA NA NA NA
"MIR4327" 0 NA NA NA NA NA NA
"MIR4328" 0 NA NA NA NA NA NA
"MIR4329" 0 NA NA NA NA NA NA
"MIR433" 0 NA NA NA NA NA NA
"MIR4330" 0 NA NA NA NA NA NA
"MIR4418" 0 NA NA NA NA NA NA
"MIR4420" 0 NA NA NA NA NA NA
"MIR4421" 0 NA NA NA NA NA NA
"MIR4422" 0 NA NA NA NA NA NA
"MIR4422HG" 0.03910931992838 0 8.10304584152308 0 1 NA NA
"MIR4423" 0 NA NA NA NA NA NA
"MIR4424" 0 NA NA NA NA NA NA
"MIR4425" 0 NA NA NA NA NA NA
"MIR4426" 0 NA NA NA NA NA NA
"MIR4427" 0 NA NA NA NA NA NA
"MIR4428" 0 NA NA NA NA NA NA
"MIR4429" 0 NA NA NA NA NA NA
"MIR4430" 0 NA NA NA NA NA NA
"MIR4431" 0 NA NA NA NA NA NA
"MIR4432" 0 NA NA NA NA NA NA
"MIR4432HG" 0.0355062334162577 0 8.10304584153435 0 1 NA NA
"MIR4433A" 0 NA NA NA NA NA NA
"MIR4433B" 0 NA NA NA NA NA NA
"MIR4434" 0 NA NA NA NA NA NA
"MIR4435-1" 0 NA NA NA NA NA NA
"MIR4435-2" 0 NA NA NA NA NA NA
"MIR4436A" 0 NA NA NA NA NA NA
"MIR4436B1" 0 NA NA NA NA NA NA
"MIR4437" 0 NA NA NA NA NA NA
"MIR4438" 0 NA NA NA NA NA NA
"MIR4439" 0 NA NA NA NA NA NA
"MIR4440" 0 NA NA NA NA NA NA
"MIR4441" 0 NA NA NA NA NA NA
"MIR4442" 0 NA NA NA NA NA NA
"MIR4443" 0 NA NA NA NA NA NA
"MIR4444-1" 0 NA NA NA NA NA NA
"MIR4445" 0 NA NA NA NA NA NA
"MIR4446" 0 NA NA NA NA NA NA
"MIR4447" 0 NA NA NA NA NA NA
"MIR4448" 0 NA NA NA NA NA NA
"MIR4449" 0 NA NA NA NA NA NA
"MIR4450" 0 NA NA NA NA NA NA
"MIR4451" 0 NA NA NA NA NA NA
"MIR4452" 0 NA NA NA NA NA NA
"MIR4453" 0 NA NA NA NA NA NA
"MIR4453HG" 6.61144758717548 0.464910855544119 0.365678252643489 1.27136588567484 0.203598513085419 NA NA
"MIR4454" 0 NA NA NA NA NA NA
"MIR4455" 0 NA NA NA NA NA NA
"MIR4456" 0 NA NA NA NA NA NA
"MIR4457" 0 NA NA NA NA NA NA
"MIR4458" 0 NA NA NA NA NA NA
"MIR4458HG" 0.0707965869872227 0.794355388421989 8.10304584153765 0.0980317036280336 0.921907118751956 NA NA
"MIR4460" 0 NA NA NA NA NA NA
"MIR4462" 0 NA NA NA NA NA NA
"MIR4463" 0 NA NA NA NA NA NA
"MIR4464" 0 NA NA NA NA NA NA
"MIR4465" 0 NA NA NA NA NA NA
"MIR4466" 0 NA NA NA NA NA NA
"MIR4467" 0 NA NA NA NA NA NA
"MIR4468" 0 NA NA NA NA NA NA
"MIR4469" 0 NA NA NA NA NA NA
"MIR4470" 0 NA NA NA NA NA NA
"MIR4471" 0 NA NA NA NA NA NA
"MIR4472-1" 0 NA NA NA NA NA NA
"MIR4472-2" 0 NA NA NA NA NA NA
"MIR4473" 0 NA NA NA NA NA NA
"MIR4474" 0 NA NA NA NA NA NA
"MIR4475" 0 NA NA NA NA NA NA
"MIR4476" 0 NA NA NA NA NA NA
"MIR4477A" 0 NA NA NA NA NA NA
"MIR4477B" 0 NA NA NA NA NA NA
"MIR4478" 0 NA NA NA NA NA NA
"MIR4479" 0 NA NA NA NA NA NA
"MIR448" 0 NA NA NA NA NA NA
"MIR4480" 0 NA NA NA NA NA NA
"MIR4481" 0 NA NA NA NA NA NA
"MIR4482" 0 NA NA NA NA NA NA
"MIR4483" 0 NA NA NA NA NA NA
"MIR4484" 0 NA NA NA NA NA NA
"MIR4485" 0 NA NA NA NA NA NA
"MIR4486" 0 NA NA NA NA NA NA
"MIR4487" 0 NA NA NA NA NA NA
"MIR4488" 0 NA NA NA NA NA NA
"MIR4489" 0 NA NA NA NA NA NA
"MIR4490" 0 NA NA NA NA NA NA
"MIR4491" 0 NA NA NA NA NA NA
"MIR4492" 0 NA NA NA NA NA NA
"MIR4493" 0 NA NA NA NA NA NA
"MIR4494" 0 NA NA NA NA NA NA
"MIR4495" 0 NA NA NA NA NA NA
"MIR4496" 0 NA NA NA NA NA NA
"MIR4497" 0 NA NA NA NA NA NA
"MIR4498" 0 NA NA NA NA NA NA
"MIR4499" 0 NA NA NA NA NA NA
"MIR449A" 0 NA NA NA NA NA NA
"MIR449B" 0 NA NA NA NA NA NA
"MIR449C" 0 NA NA NA NA NA NA
"MIR4500" 0 NA NA NA NA NA NA
"MIR4500HG" 0.645547458080466 0.565707173629312 1.50124199300976 0.376826105493595 0.706302839047405 NA NA
"MIR4501" 0 NA NA NA NA NA NA
"MIR4502" 0 NA NA NA NA NA NA
"MIR4503" 0 NA NA NA NA NA NA
"MIR4504" 0 NA NA NA NA NA NA
"MIR4505" 0 NA NA NA NA NA NA
"MIR4506" 0 NA NA NA NA NA NA
"MIR4507" 0 NA NA NA NA NA NA
"MIR4508" 0 NA NA NA NA NA NA
"MIR4509-1" 0 NA NA NA NA NA NA
"MIR450A1" 0 NA NA NA NA NA NA
"MIR450A2" 0 NA NA NA NA NA NA
"MIR450B" 0 NA NA NA NA NA NA
"MIR4510" 0 NA NA NA NA NA NA
"MIR4511" 0 NA NA NA NA NA NA
"MIR4512" 0 NA NA NA NA NA NA
"MIR4513" 0 NA NA NA NA NA NA
"MIR4514" 0 NA NA NA NA NA NA
"MIR4515" 0 NA NA NA NA NA NA
"MIR4516" 0 NA NA NA NA NA NA
"MIR4517" 0 NA NA NA NA NA NA
"MIR4518" 0 NA NA NA NA NA NA
"MIR4519" 0 NA NA NA NA NA NA
"MIR451A" 0 NA NA NA NA NA NA
"MIR451B" 0 NA NA NA NA NA NA
"MIR452" 0 NA NA NA NA NA NA
"MIR4520-1" 0 NA NA NA NA NA NA
"MIR4520-2" 0 NA NA NA NA NA NA
"MIR4521" 0 NA NA NA NA NA NA
"MIR4522" 0 NA NA NA NA NA NA
"MIR4523" 0 NA NA NA NA NA NA
"MIR4524A" 0 NA NA NA NA NA NA
"MIR4524B" 0 NA NA NA NA NA NA
"MIR4525" 0 NA NA NA NA NA NA
"MIR4526" 0 NA NA NA NA NA NA
"MIR4527" 0 NA NA NA NA NA NA
"MIR4527HG" 0.0165434135685007 0 8.10304584153354 0 1 NA NA
"MIR4528" 0 NA NA NA NA NA NA
"MIR4529" 0 NA NA NA NA NA NA
"MIR4530" 0 NA NA NA NA NA NA
"MIR4531" 0 NA NA NA NA NA NA
"MIR4533" 0 NA NA NA NA NA NA
"MIR4534" 0 NA NA NA NA NA NA
"MIR4535" 0 NA NA NA NA NA NA
"MIR4536-1" 0 NA NA NA NA NA NA
"MIR4536-2" 0 NA NA NA NA NA NA
"MIR4537" 0 NA NA NA NA NA NA
"MIR4538" 0 NA NA NA NA NA NA
"MIR4539" 0 NA NA NA NA NA NA
"MIR454" 0.0246326118811106 0 8.10304584152883 0 1 NA NA
"MIR4540" 0 NA NA NA NA NA NA
"MIR455" 0 NA NA NA NA NA NA
"MIR4632" 0 NA NA NA NA NA NA
"MIR4633" 0 NA NA NA NA NA NA
"MIR4634" 0 NA NA NA NA NA NA
"MIR4635" 0 NA NA NA NA NA NA
"MIR4636" 0 NA NA NA NA NA NA
"MIR4637" 0 NA NA NA NA NA NA
"MIR4638" 0 NA NA NA NA NA NA
"MIR4639" 0 NA NA NA NA NA NA
"MIR4640" 0 NA NA NA NA NA NA
"MIR4641" 0 NA NA NA NA NA NA
"MIR4642" 0 NA NA NA NA NA NA
"MIR4643" 0 NA NA NA NA NA NA
"MIR4644" 0 NA NA NA NA NA NA
"MIR4645" 0 NA NA NA NA NA NA
"MIR4646" 0 NA NA NA NA NA NA
"MIR4647" 0 NA NA NA NA NA NA
"MIR4648" 0 NA NA NA NA NA NA
"MIR4649" 0 NA NA NA NA NA NA
"MIR4650-1" 0 NA NA NA NA NA NA
"MIR4651" 0 NA NA NA NA NA NA
"MIR4652" 0 NA NA NA NA NA NA
"MIR4653" 0 NA NA NA NA NA NA
"MIR4654" 0 NA NA NA NA NA NA
"MIR4655" 0 NA NA NA NA NA NA
"MIR4656" 0 NA NA NA NA NA NA
"MIR4657" 0 NA NA NA NA NA NA
"MIR4658" 0 NA NA NA NA NA NA
"MIR4659A" 0 NA NA NA NA NA NA
"MIR4659B" 0 NA NA NA NA NA NA
"MIR466" 0 NA NA NA NA NA NA
"MIR4660" 0 NA NA NA NA NA NA
"MIR4661" 0 NA NA NA NA NA NA
"MIR4662A" 0 NA NA NA NA NA NA
"MIR4662B" 0 NA NA NA NA NA NA
"MIR4663" 0 NA NA NA NA NA NA
"MIR4664" 0 NA NA NA NA NA NA
"MIR4665" 0 NA NA NA NA NA NA
"MIR4666A" 0 NA NA NA NA NA NA
"MIR4666B" 0 NA NA NA NA NA NA
"MIR4667" 0 NA NA NA NA NA NA
"MIR4668" 0 NA NA NA NA NA NA
"MIR4669" 0 NA NA NA NA NA NA
"MIR4670" 0 NA NA NA NA NA NA
"MIR4671" 0 NA NA NA NA NA NA
"MIR4672" 0 NA NA NA NA NA NA
"MIR4673" 0 NA NA NA NA NA NA
"MIR4674" 0 NA NA NA NA NA NA
"MIR4675" 0 NA NA NA NA NA NA
"MIR4676" 0 NA NA NA NA NA NA
"MIR4677" 0 NA NA NA NA NA NA
"MIR4678" 0 NA NA NA NA NA NA
"MIR4679-1" 0 NA NA NA NA NA NA
"MIR4679-2" 0 NA NA NA NA NA NA
"MIR4680" 0 NA NA NA NA NA NA
"MIR4681" 0 NA NA NA NA NA NA
"MIR4682" 0 NA NA NA NA NA NA
"MIR4683" 0 NA NA NA NA NA NA
"MIR4684" 0 NA NA NA NA NA NA
"MIR4685" 0 NA NA NA NA NA NA
"MIR4686" 0 NA NA NA NA NA NA
"MIR4687" 0 NA NA NA NA NA NA
"MIR4688" 0 NA NA NA NA NA NA
"MIR4689" 0 NA NA NA NA NA NA
"MIR4690" 0 NA NA NA NA NA NA
"MIR4691" 0 NA NA NA NA NA NA
"MIR4692" 0 NA NA NA NA NA NA
"MIR4693" 0 NA NA NA NA NA NA
"MIR4694" 0 NA NA NA NA NA NA
"MIR4695" 0 NA NA NA NA NA NA
"MIR4696" 0 NA NA NA NA NA NA
"MIR4697" 0 NA NA NA NA NA NA
"MIR4698" 0 NA NA NA NA NA NA
"MIR4699" 0 NA NA NA NA NA NA
"MIR4700" 0 NA NA NA NA NA NA
"MIR4701" 0 NA NA NA NA NA NA
"MIR4703" 0 NA NA NA NA NA NA
"MIR4704" 0 NA NA NA NA NA NA
"MIR4705" 0 NA NA NA NA NA NA
"MIR4706" 0 NA NA NA NA NA NA
"MIR4707" 0 NA NA NA NA NA NA
"MIR4708" 0 NA NA NA NA NA NA
"MIR4709" 0 NA NA NA NA NA NA
"MIR4710" 0 NA NA NA NA NA NA
"MIR4711" 0 NA NA NA NA NA NA
"MIR4712" 0 NA NA NA NA NA NA
"MIR4713" 0 NA NA NA NA NA NA
"MIR4713HG" 0.0369073095354639 -0.167357817820484 8.10304584154008 -0.0206536925858827 0.983521909094136 NA NA
"MIR4714" 0 NA NA NA NA NA NA
"MIR4715" 0 NA NA NA NA NA NA
"MIR4716" 0 NA NA NA NA NA NA
"MIR4717" 0 NA NA NA NA NA NA
"MIR4718" 0 NA NA NA NA NA NA
"MIR4719" 0 NA NA NA NA NA NA
"MIR4720" 0 NA NA NA NA NA NA
"MIR4721" 0 NA NA NA NA NA NA
"MIR4722" 0 NA NA NA NA NA NA
"MIR4723" 0 NA NA NA NA NA NA
"MIR4724" 0 NA NA NA NA NA NA
"MIR4725" 0 NA NA NA NA NA NA
"MIR4726" 0 NA NA NA NA NA NA
"MIR4727" 0 NA NA NA NA NA NA
"MIR4728" 0 NA NA NA NA NA NA
"MIR4729" 0 NA NA NA NA NA NA
"MIR4730" 0 NA NA NA NA NA NA
"MIR4731" 0 NA NA NA NA NA NA
"MIR4732" 0 NA NA NA NA NA NA
"MIR4733" 0 NA NA NA NA NA NA
"MIR4733HG" 2.67397257443837 2.7012836332339 0.680657332582539 3.96863958401026 7.22841120727969e-05 NA NA
"MIR4734" 0 NA NA NA NA NA NA
"MIR4735" 0 NA NA NA NA NA NA
"MIR4736" 0 NA NA NA NA NA NA
"MIR4737" 0 NA NA NA NA NA NA
"MIR4738" 0 NA NA NA NA NA NA
"MIR4739" 0 NA NA NA NA NA NA
"MIR4740" 0 NA NA NA NA NA NA
"MIR4741" 0 NA NA NA NA NA NA
"MIR4742" 0 NA NA NA NA NA NA
"MIR4743" 0 NA NA NA NA NA NA
"MIR4744" 0 NA NA NA NA NA NA
"MIR4745" 0 NA NA NA NA NA NA
"MIR4746" 0 NA NA NA NA NA NA
"MIR4747" 0 NA NA NA NA NA NA
"MIR4748" 0 NA NA NA NA NA NA
"MIR4749" 0 NA NA NA NA NA NA
"MIR4750" 0 NA NA NA NA NA NA
"MIR4751" 0 NA NA NA NA NA NA
"MIR4752" 0 NA NA NA NA NA NA
"MIR4753" 0 NA NA NA NA NA NA
"MIR4754" 0 NA NA NA NA NA NA
"MIR4755" 0 NA NA NA NA NA NA
"MIR4756" 0 NA NA NA NA NA NA
"MIR4757" 0 NA NA NA NA NA NA
"MIR4758" 0 NA NA NA NA NA NA
"MIR4759" 0 NA NA NA NA NA NA
"MIR4760" 0 NA NA NA NA NA NA
"MIR4761" 0 NA NA NA NA NA NA
"MIR4762" 0 NA NA NA NA NA NA
"MIR4763" 0 NA NA NA NA NA NA
"MIR4764" 0 NA NA NA NA NA NA
"MIR4765" 0 NA NA NA NA NA NA
"MIR4766" 0 NA NA NA NA NA NA
"MIR4767" 0 NA NA NA NA NA NA
"MIR4768" 0 NA NA NA NA NA NA
"MIR4769" 0 NA NA NA NA NA NA
"MIR4770" 0 NA NA NA NA NA NA
"MIR4771-1" 0 NA NA NA NA NA NA
"MIR4772" 0 NA NA NA NA NA NA
"MIR4773-1" 0 NA NA NA NA NA NA
"MIR4773-2" 0 NA NA NA NA NA NA
"MIR4774" 0 NA NA NA NA NA NA
"MIR4775" 0 NA NA NA NA NA NA
"MIR4776-1" 0 NA NA NA NA NA NA
"MIR4776-2" 0 NA NA NA NA NA NA
"MIR4777" 0 NA NA NA NA NA NA
"MIR4778" 0 NA NA NA NA NA NA
"MIR4779" 0 NA NA NA NA NA NA
"MIR4780" 0 NA NA NA NA NA NA
"MIR4781" 0 NA NA NA NA NA NA
"MIR4782" 0 NA NA NA NA NA NA
"MIR4783" 0 NA NA NA NA NA NA
"MIR4784" 0 NA NA NA NA NA NA
"MIR4785" 0 NA NA NA NA NA NA
"MIR4786" 0 NA NA NA NA NA NA
"MIR4787" 0 NA NA NA NA NA NA
"MIR4789" 0 NA NA NA NA NA NA
"MIR4790" 0 NA NA NA NA NA NA
"MIR4791" 0 NA NA NA NA NA NA
"MIR4793" 0 NA NA NA NA NA NA
"MIR4794" 0 NA NA NA NA NA NA
"MIR4795" 0 NA NA NA NA NA NA
"MIR4796" 0 NA NA NA NA NA NA
"MIR4797" 0 NA NA NA NA NA NA
"MIR4798" 0 NA NA NA NA NA NA
"MIR4799" 0 NA NA NA NA NA NA
"MIR4800" 0 NA NA NA NA NA NA
"MIR4801" 0 NA NA NA NA NA NA
"MIR4802" 0 NA NA NA NA NA NA
"MIR4803" 0 NA NA NA NA NA NA
"MIR4804" 0 NA NA NA NA NA NA
"MIR483" 0 NA NA NA NA NA NA
"MIR484" 0 NA NA NA NA NA NA
"MIR485" 0 NA NA NA NA NA NA
"MIR486-1" 0 NA NA NA NA NA NA
"MIR486-2" 0 NA NA NA NA NA NA
"MIR487A" 0 NA NA NA NA NA NA
"MIR487B" 0 NA NA NA NA NA NA
"MIR488" 0 NA NA NA NA NA NA
"MIR489" 0 NA NA NA NA NA NA
"MIR490" 0 NA NA NA NA NA NA
"MIR491" 0 NA NA NA NA NA NA
"MIR492" 0 NA NA NA NA NA NA
"MIR493" 0 NA NA NA NA NA NA
"MIR493HG" 0 NA NA NA NA NA NA
"MIR494" 0 NA NA NA NA NA NA
"MIR495" 0 NA NA NA NA NA NA
"MIR496" 0 NA NA NA NA NA NA
"MIR497" 0 NA NA NA NA NA NA
"MIR497HG" 0.0603823676342255 -0.487846467989581 8.10304584152996 -0.0602053200155004 0.951992108643576 NA NA
"MIR498" 0 NA NA NA NA NA NA
"MIR4999" 0 NA NA NA NA NA NA
"MIR499A" 0 NA NA NA NA NA NA
"MIR499B" 0 NA NA NA NA NA NA
"MIR5000" 0 NA NA NA NA NA NA
"MIR5001" 0 NA NA NA NA NA NA
"MIR5002" 0 NA NA NA NA NA NA
"MIR5003" 0 NA NA NA NA NA NA
"MIR5004" 0 NA NA NA NA NA NA
"MIR5006" 0 NA NA NA NA NA NA
"MIR5007" 0 NA NA NA NA NA NA
"MIR5008" 0 NA NA NA NA NA NA
"MIR5009" 0 NA NA NA NA NA NA
"MIR500A" 0 NA NA NA NA NA NA
"MIR500B" 0 NA NA NA NA NA NA
"MIR501" 0 NA NA NA NA NA NA
"MIR5010" 0 NA NA NA NA NA NA
"MIR5011" 0 NA NA NA NA NA NA
"MIR502" 0 NA NA NA NA NA NA
"MIR503" 0 NA NA NA NA NA NA
"MIR504" 0 NA NA NA NA NA NA
"MIR5047" 0 NA NA NA NA NA NA
"MIR505" 0 NA NA NA NA NA NA
"MIR506" 0 NA NA NA NA NA NA
"MIR507" 0 NA NA NA NA NA NA
"MIR508" 0 NA NA NA NA NA NA
"MIR5087" 0 NA NA NA NA NA NA
"MIR5088" 0 NA NA NA NA NA NA
"MIR5089" 0 NA NA NA NA NA NA
"MIR509-1" 0 NA NA NA NA NA NA
"MIR509-2" 0 NA NA NA NA NA NA
"MIR509-3" 0 NA NA NA NA NA NA
"MIR5090" 0 NA NA NA NA NA NA
"MIR5091" 0 NA NA NA NA NA NA
"MIR5092" 0 NA NA NA NA NA NA
"MIR5093" 0 NA NA NA NA NA NA
"MIR5094" 0 NA NA NA NA NA NA
"MIR510" 0 NA NA NA NA NA NA
"MIR5100" 0 NA NA NA NA NA NA
"MIR511" 0 NA NA NA NA NA NA
"MIR512-1" 0 NA NA NA NA NA NA
"MIR512-2" 0 NA NA NA NA NA NA
"MIR513A1" 0 NA NA NA NA NA NA
"MIR513A2" 0 NA NA NA NA NA NA
"MIR513B" 0 NA NA NA NA NA NA
"MIR513C" 0 NA NA NA NA NA NA
"MIR514A1" 0 NA NA NA NA NA NA
"MIR514A2" 0 NA NA NA NA NA NA
"MIR514B" 0 NA NA NA NA NA NA
"MIR515-1" 0 NA NA NA NA NA NA
"MIR516A1" 0 NA NA NA NA NA NA
"MIR516A2" 0 NA NA NA NA NA NA
"MIR516B1" 0 NA NA NA NA NA NA
"MIR516B2" 0 NA NA NA NA NA NA
"MIR517A" 0 NA NA NA NA NA NA
"MIR517B" 0 NA NA NA NA NA NA
"MIR517C" 0 NA NA NA NA NA NA
"MIR5186" 0 NA NA NA NA NA NA
"MIR5187" 0 NA NA NA NA NA NA
"MIR5188" 0 NA NA NA NA NA NA
"MIR5189" 0 NA NA NA NA NA NA
"MIR518A1" 0 NA NA NA NA NA NA
"MIR518A2" 0 NA NA NA NA NA NA
"MIR518B" 0 NA NA NA NA NA NA
"MIR518C" 0 NA NA NA NA NA NA
"MIR518D" 0 NA NA NA NA NA NA
"MIR518E" 0 NA NA NA NA NA NA
"MIR518F" 0 NA NA NA NA NA NA
"MIR5190" 0 NA NA NA NA NA NA
"MIR5191" 0 NA NA NA NA NA NA
"MIR5192" 0 NA NA NA NA NA NA
"MIR5193" 0 NA NA NA NA NA NA
"MIR5194" 0 NA NA NA NA NA NA
"MIR5195" 0 NA NA NA NA NA NA
"MIR5196" 0 NA NA NA NA NA NA
"MIR5197" 0 NA NA NA NA NA NA
"MIR519A1" 0 NA NA NA NA NA NA
"MIR519A2" 0 NA NA NA NA NA NA
"MIR519B" 0 NA NA NA NA NA NA
"MIR519C" 0 NA NA NA NA NA NA
"MIR519D" 0 NA NA NA NA NA NA
"MIR519E" 0 NA NA NA NA NA NA
"MIR520A" 0 NA NA NA NA NA NA
"MIR520B" 0 NA NA NA NA NA NA
"MIR520C" 0 NA NA NA NA NA NA
"MIR520D" 0 NA NA NA NA NA NA
"MIR520E" 0 NA NA NA NA NA NA
"MIR520F" 0 NA NA NA NA NA NA
"MIR520G" 0 NA NA NA NA NA NA
"MIR520H" 0 NA NA NA NA NA NA
"MIR521-1" 0 NA NA NA NA NA NA
"MIR521-2" 0 NA NA NA NA NA NA
"MIR522" 0 NA NA NA NA NA NA
"MIR523" 0 NA NA NA NA NA NA
"MIR524" 0 NA NA NA NA NA NA
"MIR525" 0 NA NA NA NA NA NA
"MIR526A1" 0 NA NA NA NA NA NA
"MIR526A2" 0 NA NA NA NA NA NA
"MIR526B" 0 NA NA NA NA NA NA
"MIR527" 0 NA NA NA NA NA NA
"MIR532" 0 NA NA NA NA NA NA
"MIR539" 0 NA NA NA NA NA NA
"MIR541" 0 NA NA NA NA NA NA
"MIR542" 0 NA NA NA NA NA NA
"MIR543" 0 NA NA NA NA NA NA
"MIR544A" 0 NA NA NA NA NA NA
"MIR544B" 0 NA NA NA NA NA NA
"MIR545" 0 NA NA NA NA NA NA
"MIR548A1" 0 NA NA NA NA NA NA
"MIR548A1HG" 0 NA NA NA NA NA NA
"MIR548A2" 0 NA NA NA NA NA NA
"MIR548A3" 0 NA NA NA NA NA NA
"MIR548AA1" 0 NA NA NA NA NA NA
"MIR548AA2" 0 NA NA NA NA NA NA
"MIR548AB" 0 NA NA NA NA NA NA
"MIR548AC" 0 NA NA NA NA NA NA
"MIR548AD" 0 NA NA NA NA NA NA
"MIR548AE1" 0 NA NA NA NA NA NA
"MIR548AE2" 0 NA NA NA NA NA NA
"MIR548AG1" 0 NA NA NA NA NA NA
"MIR548AG2" 0 NA NA NA NA NA NA
"MIR548AH" 0 NA NA NA NA NA NA
"MIR548AI" 0 NA NA NA NA NA NA
"MIR548AJ1" 0 NA NA NA NA NA NA
"MIR548AJ2" 0 NA NA NA NA NA NA
"MIR548AK" 0 NA NA NA NA NA NA
"MIR548AL" 0 NA NA NA NA NA NA
"MIR548AM" 0 NA NA NA NA NA NA
"MIR548AN" 0 NA NA NA NA NA NA
"MIR548AO" 0 NA NA NA NA NA NA
"MIR548AP" 0 NA NA NA NA NA NA
"MIR548AQ" 0 NA NA NA NA NA NA
"MIR548AR" 0 NA NA NA NA NA NA
"MIR548AS" 0 NA NA NA NA NA NA
"MIR548AT" 0 NA NA NA NA NA NA
"MIR548AU" 0 NA NA NA NA NA NA
"MIR548AV" 0 NA NA NA NA NA NA
"MIR548AW" 0 NA NA NA NA NA NA
"MIR548AX" 0 NA NA NA NA NA NA
"MIR548AY" 0 NA NA NA NA NA NA
"MIR548AZ" 0 NA NA NA NA NA NA
"MIR548B" 0 NA NA NA NA NA NA
"MIR548BA" 0 NA NA NA NA NA NA
"MIR548BB" 0 NA NA NA NA NA NA
"MIR548C" 0 NA NA NA NA NA NA
"MIR548D1" 0 NA NA NA NA NA NA
"MIR548D2" 0 NA NA NA NA NA NA
"MIR548E" 0 NA NA NA NA NA NA
"MIR548F1" 0 NA NA NA NA NA NA
"MIR548F2" 0 NA NA NA NA NA NA
"MIR548F3" 0 NA NA NA NA NA NA
"MIR548F4" 0 NA NA NA NA NA NA
"MIR548F5" 0 NA NA NA NA NA NA
"MIR548G" 0 NA NA NA NA NA NA
"MIR548H1" 0 NA NA NA NA NA NA
"MIR548H2" 0 NA NA NA NA NA NA
"MIR548H3" 0 NA NA NA NA NA NA
"MIR548H4" 0 NA NA NA NA NA NA
"MIR548H5" 0 NA NA NA NA NA NA
"MIR548I1" 0 NA NA NA NA NA NA
"MIR548I2" 0 NA NA NA NA NA NA
"MIR548I3" 0 NA NA NA NA NA NA
"MIR548I4" 0 NA NA NA NA NA NA
"MIR548J" 0 NA NA NA NA NA NA
"MIR548K" 0 NA NA NA NA NA NA
"MIR548L" 0 NA NA NA NA NA NA
"MIR548M" 0 NA NA NA NA NA NA
"MIR548N" 0 NA NA NA NA NA NA
"MIR548O" 0 NA NA NA NA NA NA
"MIR548O2" 0 NA NA NA NA NA NA
"MIR548P" 0 NA NA NA NA NA NA
"MIR548Q" 0 NA NA NA NA NA NA
"MIR548S" 0 NA NA NA NA NA NA
"MIR548T" 0 NA NA NA NA NA NA
"MIR548U" 0 NA NA NA NA NA NA
"MIR548V" 0 NA NA NA NA NA NA
"MIR548W" 0 NA NA NA NA NA NA
"MIR548X" 0 NA NA NA NA NA NA
"MIR548X2" 0 NA NA NA NA NA NA
"MIR548XHG" 0.163568472945814 1.47899636026658 8.08414140288884 0.182950332825459 0.85483698942855 NA NA
"MIR548Y" 0 NA NA NA NA NA NA
"MIR548Z" 0 NA NA NA NA NA NA
"MIR549A" 0 NA NA NA NA NA NA
"MIR550A1" 0 NA NA NA NA NA NA
"MIR550A2" 0 NA NA NA NA NA NA
"MIR550A3" 0 NA NA NA NA NA NA
"MIR550B1" 0 NA NA NA NA NA NA
"MIR550B2" 0 NA NA NA NA NA NA
"MIR551A" 0 NA NA NA NA NA NA
"MIR551B" 0 NA NA NA NA NA NA
"MIR552" 0 NA NA NA NA NA NA
"MIR553" 0 NA NA NA NA NA NA
"MIR554" 0 NA NA NA NA NA NA
"MIR555" 0 NA NA NA NA NA NA
"MIR556" 0 NA NA NA NA NA NA
"MIR557" 0 NA NA NA NA NA NA
"MIR5571" 0 NA NA NA NA NA NA
"MIR5572" 0 NA NA NA NA NA NA
"MIR5579" 0 NA NA NA NA NA NA
"MIR558" 0 NA NA NA NA NA NA
"MIR5580" 0 NA NA NA NA NA NA
"MIR5581" 0 NA NA NA NA NA NA
"MIR5582" 0 NA NA NA NA NA NA
"MIR5583-1" 0 NA NA NA NA NA NA
"MIR5583-2" 0 NA NA NA NA NA NA
"MIR5584" 0 NA NA NA NA NA NA
"MIR5585" 0 NA NA NA NA NA NA
"MIR5586" 0 NA NA NA NA NA NA
"MIR5587" 0 NA NA NA NA NA NA
"MIR5588" 0 NA NA NA NA NA NA
"MIR5589" 0 NA NA NA NA NA NA
"MIR559" 0 NA NA NA NA NA NA
"MIR5590" 0 NA NA NA NA NA NA
"MIR5591" 0 NA NA NA NA NA NA
"MIR561" 0 NA NA NA NA NA NA
"MIR562" 0 NA NA NA NA NA NA
"MIR563" 0 NA NA NA NA NA NA
"MIR564" 0 NA NA NA NA NA NA
"MIR567" 0.0127985154158495 0 8.1030458415403 0 1 NA NA
"MIR568" 0 NA NA NA NA NA NA
"MIR5680" 0 NA NA NA NA NA NA
"MIR5681A" 0 NA NA NA NA NA NA
"MIR5681B" 0 NA NA NA NA NA NA
"MIR5682" 0 NA NA NA NA NA NA
"MIR5683" 0 NA NA NA NA NA NA
"MIR5684" 0 NA NA NA NA NA NA
"MIR5685" 0 NA NA NA NA NA NA
"MIR5687" 0 NA NA NA NA NA NA
"MIR5688" 0 NA NA NA NA NA NA
"MIR5689" 0 NA NA NA NA NA NA
"MIR5689HG" 0.149359858788413 0 8.10304584148111 0 1 NA NA
"MIR569" 0 NA NA NA NA NA NA
"MIR5690" 0 NA NA NA NA NA NA
"MIR5691" 0 NA NA NA NA NA NA
"MIR5692A1" 0 NA NA NA NA NA NA
"MIR5692A2" 0 NA NA NA NA NA NA
"MIR5692B" 0 NA NA NA NA NA NA
"MIR5692C1" 0 NA NA NA NA NA NA
"MIR5692C2" 0 NA NA NA NA NA NA
"MIR5693" 0 NA NA NA NA NA NA
"MIR5694" 0 NA NA NA NA NA NA
"MIR5695" 0 NA NA NA NA NA NA
"MIR5696" 0 NA NA NA NA NA NA
"MIR5697" 0 NA NA NA NA NA NA
"MIR5698" 0 NA NA NA NA NA NA
"MIR5699" 0 NA NA NA NA NA NA
"MIR570" 0 NA NA NA NA NA NA
"MIR5700" 0 NA NA NA NA NA NA
"MIR5701-1" 0 NA NA NA NA NA NA
"MIR5702" 0 NA NA NA NA NA NA
"MIR5703" 0 NA NA NA NA NA NA
"MIR5704" 0 NA NA NA NA NA NA
"MIR5705" 0 NA NA NA NA NA NA
"MIR5706" 0 NA NA NA NA NA NA
"MIR5707" 0 NA NA NA NA NA NA
"MIR5708" 0 NA NA NA NA NA NA
"MIR571" 0 NA NA NA NA NA NA
"MIR572" 0 NA NA NA NA NA NA
"MIR573" 0 NA NA NA NA NA NA
"MIR5739" 0 NA NA NA NA NA NA
"MIR574" 0 NA NA NA NA NA NA
"MIR575" 0 NA NA NA NA NA NA
"MIR576" 0 NA NA NA NA NA NA
"MIR577" 0 NA NA NA NA NA NA
"MIR578" 0 NA NA NA NA NA NA
"MIR5787" 0 NA NA NA NA NA NA
"MIR579" 0 NA NA NA NA NA NA
"MIR580" 0 NA NA NA NA NA NA
"MIR581" 0 NA NA NA NA NA NA
"MIR582" 0 NA NA NA NA NA NA
"MIR583" 0 NA NA NA NA NA NA
"MIR583HG" 0.0700793187781456 -0.487831183674652 8.1030458415403 -0.0602034337722469 0.951993610922921 NA NA
"MIR584" 0 NA NA NA NA NA NA
"MIR585" 0 NA NA NA NA NA NA
"MIR586" 0 NA NA NA NA NA NA
"MIR587" 0 NA NA NA NA NA NA
"MIR588" 0 NA NA NA NA NA NA
"MIR589" 0 NA NA NA NA NA NA
"MIR590" 0 NA NA NA NA NA NA
"MIR591" 0 NA NA NA NA NA NA
"MIR592" 0 NA NA NA NA NA NA
"MIR593" 0 NA NA NA NA NA NA
"MIR595" 0 NA NA NA NA NA NA
"MIR596" 0 NA NA NA NA NA NA
"MIR597" 0 NA NA NA NA NA NA
"MIR598" 0 NA NA NA NA NA NA
"MIR599" 0 NA NA NA NA NA NA
"MIR600" 0 NA NA NA NA NA NA
"MIR600HG" 4.02382750097286 -0.580889646878073 0.607979764173589 -0.955442403034024 0.339354019259163 NA NA
"MIR601" 0 NA NA NA NA NA NA
"MIR602" 0 NA NA NA NA NA NA
"MIR603" 0 NA NA NA NA NA NA
"MIR604" 0 NA NA NA NA NA NA
"MIR605" 0 NA NA NA NA NA NA
"MIR606" 0 NA NA NA NA NA NA
"MIR6068" 0 NA NA NA NA NA NA
"MIR6069" 0 NA NA NA NA NA NA
"MIR607" 0 NA NA NA NA NA NA
"MIR6070" 0 NA NA NA NA NA NA
"MIR6071" 0 NA NA NA NA NA NA
"MIR6072" 0 NA NA NA NA NA NA
"MIR6073" 0 NA NA NA NA NA NA
"MIR6074" 0 NA NA NA NA NA NA
"MIR6075" 0 NA NA NA NA NA NA
"MIR6076" 0 NA NA NA NA NA NA
"MIR6077" 0 NA NA NA NA NA NA
"MIR6078" 0 NA NA NA NA NA NA
"MIR6079" 0 NA NA NA NA NA NA
"MIR608" 0 NA NA NA NA NA NA
"MIR6080" 0 NA NA NA NA NA NA
"MIR6081" 0 NA NA NA NA NA NA
"MIR6082" 0 NA NA NA NA NA NA
"MIR6083" 0 NA NA NA NA NA NA
"MIR6084" 0 NA NA NA NA NA NA
"MIR6085" 0 NA NA NA NA NA NA
"MIR6086" 0 NA NA NA NA NA NA
"MIR6088" 0 NA NA NA NA NA NA
"MIR6089" 0 NA NA NA NA NA NA
"MIR609" 0 NA NA NA NA NA NA
"MIR6090" 0 NA NA NA NA NA NA
"MIR610" 0 NA NA NA NA NA NA
"MIR611" 0 NA NA NA NA NA NA
"MIR612" 0 NA NA NA NA NA NA
"MIR6124" 0 NA NA NA NA NA NA
"MIR6125" 0 NA NA NA NA NA NA
"MIR6126" 0 NA NA NA NA NA NA
"MIR6127" 0 NA NA NA NA NA NA
"MIR6128" 0 NA NA NA NA NA NA
"MIR6129" 0 NA NA NA NA NA NA
"MIR613" 0 NA NA NA NA NA NA
"MIR6130" 0 NA NA NA NA NA NA
"MIR6131" 0 NA NA NA NA NA NA
"MIR6132" 0 NA NA NA NA NA NA
"MIR6133" 0 NA NA NA NA NA NA
"MIR6134" 0 NA NA NA NA NA NA
"MIR614" 0 NA NA NA NA NA NA
"MIR615" 0 NA NA NA NA NA NA
"MIR616" 0 NA NA NA NA NA NA
"MIR6165" 0 NA NA NA NA NA NA
"MIR617" 0 NA NA NA NA NA NA
"MIR618" 0 NA NA NA NA NA NA
"MIR619" 0 NA NA NA NA NA NA
"MIR620" 0 NA NA NA NA NA NA
"MIR621" 0 NA NA NA NA NA NA
"MIR622" 0 NA NA NA NA NA NA
"MIR623" 0 NA NA NA NA NA NA
"MIR624" 0 NA NA NA NA NA NA
"MIR625" 0 NA NA NA NA NA NA
"MIR626" 0 NA NA NA NA NA NA
"MIR627" 0 NA NA NA NA NA NA
"MIR628" 0 NA NA NA NA NA NA
"MIR629" 0 NA NA NA NA NA NA
"MIR630" 0 NA NA NA NA NA NA
"MIR631" 0 NA NA NA NA NA NA
"MIR632" 0 NA NA NA NA NA NA
"MIR633" 0 NA NA NA NA NA NA
"MIR634" 0 NA NA NA NA NA NA
"MIR635" 0 NA NA NA NA NA NA
"MIR636" 0 NA NA NA NA NA NA
"MIR637" 0 NA NA NA NA NA NA
"MIR638" 0 NA NA NA NA NA NA
"MIR639" 0 NA NA NA NA NA NA
"MIR640" 0 NA NA NA NA NA NA
"MIR641" 0 NA NA NA NA NA NA
"MIR642A" 0 NA NA NA NA NA NA
"MIR642B" 0 NA NA NA NA NA NA
"MIR643" 0 NA NA NA NA NA NA
"MIR644A" 0 NA NA NA NA NA NA
"MIR645" 0 NA NA NA NA NA NA
"MIR646" 0 NA NA NA NA NA NA
"MIR646HG" 1.03263155433758 0.231032380473003 1.18820117882914 0.194438773996727 0.845832331951365 NA NA
"MIR647" 0 NA NA NA NA NA NA
"MIR648" 0 NA NA NA NA NA NA
"MIR649" 0 NA NA NA NA NA NA
"MIR6499" 0 NA NA NA NA NA NA
"MIR650" 0 NA NA NA NA NA NA
"MIR6500" 0 NA NA NA NA NA NA
"MIR6501" 0 NA NA NA NA NA NA
"MIR6502" 0 NA NA NA NA NA NA
"MIR6503" 0 NA NA NA NA NA NA
"MIR6504" 0 NA NA NA NA NA NA
"MIR6505" 0 NA NA NA NA NA NA
"MIR6506" 0 NA NA NA NA NA NA
"MIR6507" 0 NA NA NA NA NA NA
"MIR6508" 0 NA NA NA NA NA NA
"MIR6509" 0 NA NA NA NA NA NA
"MIR651" 0 NA NA NA NA NA NA
"MIR6510" 0 NA NA NA NA NA NA
"MIR6511A1" 0 NA NA NA NA NA NA
"MIR6511B1" 0 NA NA NA NA NA NA
"MIR6511B2" 0 NA NA NA NA NA NA
"MIR6512" 0 NA NA NA NA NA NA
"MIR6513" 0 NA NA NA NA NA NA
"MIR6514" 0 NA NA NA NA NA NA
"MIR6515" 0 NA NA NA NA NA NA
"MIR6516" 0 NA NA NA NA NA NA
"MIR652" 0 NA NA NA NA NA NA
"MIR653" 0 NA NA NA NA NA NA
"MIR654" 0 NA NA NA NA NA NA
"MIR655" 0 NA NA NA NA NA NA
"MIR656" 0 NA NA NA NA NA NA
"MIR657" 0 NA NA NA NA NA NA
"MIR658" 0 NA NA NA NA NA NA
"MIR659" 0 NA NA NA NA NA NA
"MIR660" 0 NA NA NA NA NA NA
"MIR661" 0 NA NA NA NA NA NA
"MIR662" 0 NA NA NA NA NA NA
"MIR663A" 0.00888992521533467 0 8.1030458415403 0 1 NA NA
"MIR663AHG" 0.334316971685546 -0.10422985141999 3.42102603271266 -0.0304674242239958 0.975694273017383 NA NA
"MIR663B" 0 NA NA NA NA NA NA
"MIR664A" 0.0110535018371743 0 8.10304584153701 0 1 NA NA
"MIR664B" 0 NA NA NA NA NA NA
"MIR665" 0 NA NA NA NA NA NA
"MIR668" 0 NA NA NA NA NA NA
"MIR670" 0 NA NA NA NA NA NA
"MIR670HG" 0.0605501052684822 0.794381093449937 8.10304584153229 0.0980348758954718 0.921904599782186 NA NA
"MIR671" 0 NA NA NA NA NA NA
"MIR6715A" 0 NA NA NA NA NA NA
"MIR6715B" 0 NA NA NA NA NA NA
"MIR6716" 0 NA NA NA NA NA NA
"MIR6717" 0 NA NA NA NA NA NA
"MIR6718" 0 NA NA NA NA NA NA
"MIR6719" 0 NA NA NA NA NA NA
"MIR6720" 0 NA NA NA NA NA NA
"MIR6721" 0 NA NA NA NA NA NA
"MIR6722" 0 NA NA NA NA NA NA
"MIR6724-1" 0 NA NA NA NA NA NA
"MIR6726" 0 NA NA NA NA NA NA
"MIR6727" 0 NA NA NA NA NA NA
"MIR6728" 0 NA NA NA NA NA NA
"MIR6729" 0 NA NA NA NA NA NA
"MIR6730" 0 NA NA NA NA NA NA
"MIR6731" 0 NA NA NA NA NA NA
"MIR6732" 0 NA NA NA NA NA NA
"MIR6733" 0 NA NA NA NA NA NA
"MIR6734" 0 NA NA NA NA NA NA
"MIR6735" 0 NA NA NA NA NA NA
"MIR6736" 0 NA NA NA NA NA NA
"MIR6737" 0 NA NA NA NA NA NA
"MIR6738" 0 NA NA NA NA NA NA
"MIR6739" 0.00894641472455145 0 8.10304584153714 0 1 NA NA
"MIR6740" 0 NA NA NA NA NA NA
"MIR6741" 0 NA NA NA NA NA NA
"MIR6742" 0 NA NA NA NA NA NA
"MIR6743" 0 NA NA NA NA NA NA
"MIR6744" 0 NA NA NA NA NA NA
"MIR6745" 0 NA NA NA NA NA NA
"MIR6746" 0 NA NA NA NA NA NA
"MIR6747" 0 NA NA NA NA NA NA
"MIR6748" 0 NA NA NA NA NA NA
"MIR6749" 0 NA NA NA NA NA NA
"MIR675" 0 NA NA NA NA NA NA
"MIR6750" 0 NA NA NA NA NA NA
"MIR6751" 0 NA NA NA NA NA NA
"MIR6752" 0 NA NA NA NA NA NA
"MIR6753" 0 NA NA NA NA NA NA
"MIR6754" 0 NA NA NA NA NA NA
"MIR6755" 0 NA NA NA NA NA NA
"MIR6756" 0 NA NA NA NA NA NA
"MIR6757" 0 NA NA NA NA NA NA
"MIR6758" 0 NA NA NA NA NA NA
"MIR6759" 0 NA NA NA NA NA NA
"MIR676" 0 NA NA NA NA NA NA
"MIR6760" 0 NA NA NA NA NA NA
"MIR6761" 0 NA NA NA NA NA NA
"MIR6762" 0 NA NA NA NA NA NA
"MIR6763" 0 NA NA NA NA NA NA
"MIR6764" 0 NA NA NA NA NA NA
"MIR6765" 0 NA NA NA NA NA NA
"MIR6766" 0 NA NA NA NA NA NA
"MIR6767" 0 NA NA NA NA NA NA
"MIR6768" 0 NA NA NA NA NA NA
"MIR6769A" 0 NA NA NA NA NA NA
"MIR6769B" 0 NA NA NA NA NA NA
"MIR6770-1" 0 NA NA NA NA NA NA
"MIR6771" 0 NA NA NA NA NA NA
"MIR6772" 0 NA NA NA NA NA NA
"MIR6773" 0 NA NA NA NA NA NA
"MIR6774" 0 NA NA NA NA NA NA
"MIR6775" 0 NA NA NA NA NA NA
"MIR6776" 0 NA NA NA NA NA NA
"MIR6777" 0 NA NA NA NA NA NA
"MIR6778" 0 NA NA NA NA NA NA
"MIR6779" 0 NA NA NA NA NA NA
"MIR6780A" 0 NA NA NA NA NA NA
"MIR6780B" 0 NA NA NA NA NA NA
"MIR6781" 0 NA NA NA NA NA NA
"MIR6782" 0 NA NA NA NA NA NA
"MIR6783" 0 NA NA NA NA NA NA
"MIR6784" 0 NA NA NA NA NA NA
"MIR6785" 0 NA NA NA NA NA NA
"MIR6786" 0 NA NA NA NA NA NA
"MIR6787" 0 NA NA NA NA NA NA
"MIR6788" 0 NA NA NA NA NA NA
"MIR6789" 0 NA NA NA NA NA NA
"MIR6790" 0 NA NA NA NA NA NA
"MIR6791" 0 NA NA NA NA NA NA
"MIR6792" 0 NA NA NA NA NA NA
"MIR6793" 0 NA NA NA NA NA NA
"MIR6794" 0 NA NA NA NA NA NA
"MIR6795" 0 NA NA NA NA NA NA
"MIR6796" 0 NA NA NA NA NA NA
"MIR6797" 0 NA NA NA NA NA NA
"MIR6798" 0 NA NA NA NA NA NA
"MIR6799" 0 NA NA NA NA NA NA
"MIR6800" 0 NA NA NA NA NA NA
"MIR6801" 0 NA NA NA NA NA NA
"MIR6802" 0 NA NA NA NA NA NA
"MIR6803" 0 NA NA NA NA NA NA
"MIR6804" 0 NA NA NA NA NA NA
"MIR6805" 0 NA NA NA NA NA NA
"MIR6806" 0 NA NA NA NA NA NA
"MIR6807" 0 NA NA NA NA NA NA
"MIR6808" 0 NA NA NA NA NA NA
"MIR6809" 0 NA NA NA NA NA NA
"MIR6810" 0 NA NA NA NA NA NA
"MIR6811" 0 NA NA NA NA NA NA
"MIR6812" 0 NA NA NA NA NA NA
"MIR6813" 0 NA NA NA NA NA NA
"MIR6814" 0 NA NA NA NA NA NA
"MIR6815" 0 NA NA NA NA NA NA
"MIR6816" 0 NA NA NA NA NA NA
"MIR6817" 0 NA NA NA NA NA NA
"MIR6818" 0 NA NA NA NA NA NA
"MIR6819" 0 NA NA NA NA NA NA
"MIR6820" 0 NA NA NA NA NA NA
"MIR6821" 0 NA NA NA NA NA NA
"MIR6822" 0 NA NA NA NA NA NA
"MIR6823" 0 NA NA NA NA NA NA
"MIR6824" 0 NA NA NA NA NA NA
"MIR6825" 0 NA NA NA NA NA NA
"MIR6826" 0 NA NA NA NA NA NA
"MIR6828" 0 NA NA NA NA NA NA
"MIR6829" 0 NA NA NA NA NA NA
"MIR6830" 0 NA NA NA NA NA NA
"MIR6831" 0 NA NA NA NA NA NA
"MIR6832" 0 NA NA NA NA NA NA
"MIR6833" 0 NA NA NA NA NA NA
"MIR6834" 0 NA NA NA NA NA NA
"MIR6835" 0 NA NA NA NA NA NA
"MIR6836" 0 NA NA NA NA NA NA
"MIR6837" 0 NA NA NA NA NA NA
"MIR6838" 0 NA NA NA NA NA NA
"MIR6839" 0 NA NA NA NA NA NA
"MIR6840" 0 NA NA NA NA NA NA
"MIR6841" 0 NA NA NA NA NA NA
"MIR6842" 0 NA NA NA NA NA NA
"MIR6843" 0 NA NA NA NA NA NA
"MIR6844" 0 NA NA NA NA NA NA
"MIR6845" 0 NA NA NA NA NA NA
"MIR6846" 0 NA NA NA NA NA NA
"MIR6847" 0 NA NA NA NA NA NA
"MIR6848" 0 NA NA NA NA NA NA
"MIR6849" 0 NA NA NA NA NA NA
"MIR6850" 0 NA NA NA NA NA NA
"MIR6851" 0 NA NA NA NA NA NA
"MIR6852" 0 NA NA NA NA NA NA
"MIR6853" 0 NA NA NA NA NA NA
"MIR6854" 0 NA NA NA NA NA NA
"MIR6855" 0 NA NA NA NA NA NA
"MIR6856" 0 NA NA NA NA NA NA
"MIR6857" 0 NA NA NA NA NA NA
"MIR6858" 0 NA NA NA NA NA NA
"MIR6859-1" 0 NA NA NA NA NA NA
"MIR6860" 0 NA NA NA NA NA NA
"MIR6861" 0 NA NA NA NA NA NA
"MIR6862-1" 0 NA NA NA NA NA NA
"MIR6863" 0 NA NA NA NA NA NA
"MIR6864" 0 NA NA NA NA NA NA
"MIR6865" 0 NA NA NA NA NA NA
"MIR6866" 0 NA NA NA NA NA NA
"MIR6867" 0 NA NA NA NA NA NA
"MIR6868" 0 NA NA NA NA NA NA
"MIR6869" 0 NA NA NA NA NA NA
"MIR6870" 0 NA NA NA NA NA NA
"MIR6871" 0 NA NA NA NA NA NA
"MIR6872" 0 NA NA NA NA NA NA
"MIR6873" 0 NA NA NA NA NA NA
"MIR6874" 0 NA NA NA NA NA NA
"MIR6875" 0 NA NA NA NA NA NA
"MIR6876" 0 NA NA NA NA NA NA
"MIR6877" 0 NA NA NA NA NA NA
"MIR6878" 0 NA NA NA NA NA NA
"MIR6879" 0 NA NA NA NA NA NA
"MIR6880" 0 NA NA NA NA NA NA
"MIR6881" 0 NA NA NA NA NA NA
"MIR6882" 0 NA NA NA NA NA NA
"MIR6883" 0 NA NA NA NA NA NA
"MIR6884" 0 NA NA NA NA NA NA
"MIR6885" 0 NA NA NA NA NA NA
"MIR6886" 0 NA NA NA NA NA NA
"MIR6887" 0 NA NA NA NA NA NA
"MIR6888" 0 NA NA NA NA NA NA
"MIR6889" 0 NA NA NA NA NA NA
"MIR6890" 0 NA NA NA NA NA NA
"MIR6891" 0 NA NA NA NA NA NA
"MIR6892" 0.0136372806150015 -0.167327004579092 8.1030458415403 -0.0206498899119254 0.98352494254203 NA NA
"MIR6893" 0 NA NA NA NA NA NA
"MIR6894" 0 NA NA NA NA NA NA
"MIR6895" 0 NA NA NA NA NA NA
"MIR7-1" 0 NA NA NA NA NA NA
"MIR7-2" 0 NA NA NA NA NA NA
"MIR7-3" 0 NA NA NA NA NA NA
"MIR7-3HG" 0.0645302641788572 0 8.1030458415403 0 1 NA NA
"MIR708" 0 NA NA NA NA NA NA
"MIR7106" 0 NA NA NA NA NA NA
"MIR7107" 0 NA NA NA NA NA NA
"MIR7108" 0 NA NA NA NA NA NA
"MIR7109" 0 NA NA NA NA NA NA
"MIR711" 0 NA NA NA NA NA NA
"MIR7110" 0 NA NA NA NA NA NA
"MIR7111" 0 NA NA NA NA NA NA
"MIR7112" 0 NA NA NA NA NA NA
"MIR7113" 0 NA NA NA NA NA NA
"MIR7114" 0 NA NA NA NA NA NA
"MIR7150" 0 NA NA NA NA NA NA
"MIR7151" 0 NA NA NA NA NA NA
"MIR7152" 0 NA NA NA NA NA NA
"MIR7153" 0 NA NA NA NA NA NA
"MIR7154" 0 NA NA NA NA NA NA
"MIR7155" 0 NA NA NA NA NA NA
"MIR7156" 0 NA NA NA NA NA NA
"MIR7157" 0 NA NA NA NA NA NA
"MIR7158" 0 NA NA NA NA NA NA
"MIR7159" 0 NA NA NA NA NA NA
"MIR7160" 0 NA NA NA NA NA NA
"MIR7161" 0 NA NA NA NA NA NA
"MIR7162" 0 NA NA NA NA NA NA
"MIR718" 0 NA NA NA NA NA NA
"MIR744" 0 NA NA NA NA NA NA
"MIR7515" 0 NA NA NA NA NA NA
"MIR7515HG" 0.040381646658415 0 8.10304584153524 0 1 NA NA
"MIR758" 0 NA NA NA NA NA NA
"MIR759" 0 NA NA NA NA NA NA
"MIR760" 0 NA NA NA NA NA NA
"MIR761" 0 NA NA NA NA NA NA
"MIR762" 0 NA NA NA NA NA NA
"MIR764" 0 NA NA NA NA NA NA
"MIR765" 0 NA NA NA NA NA NA
"MIR766" 0 NA NA NA NA NA NA
"MIR767" 0 NA NA NA NA NA NA
"MIR769" 0 NA NA NA NA NA NA
"MIR770" 0 NA NA NA NA NA NA
"MIR7702" 0 NA NA NA NA NA NA
"MIR7703" 0 NA NA NA NA NA NA
"MIR7704" 0 NA NA NA NA NA NA
"MIR7705" 0 NA NA NA NA NA NA
"MIR7706" 0 NA NA NA NA NA NA
"MIR7843" 0 NA NA NA NA NA NA
"MIR7844" 0 NA NA NA NA NA NA
"MIR7845" 0 NA NA NA NA NA NA
"MIR7846" 0 NA NA NA NA NA NA
"MIR7847" 0 NA NA NA NA NA NA
"MIR7848" 0 NA NA NA NA NA NA
"MIR7849" 0 NA NA NA NA NA NA
"MIR7850" 0 NA NA NA NA NA NA
"MIR7851" 0 NA NA NA NA NA NA
"MIR7852" 0 NA NA NA NA NA NA
"MIR7853" 0 NA NA NA NA NA NA
"MIR7854" 0 NA NA NA NA NA NA
"MIR7855" 0 NA NA NA NA NA NA
"MIR7856" 0 NA NA NA NA NA NA
"MIR7973-1" 0 NA NA NA NA NA NA
"MIR7973-2" 0 NA NA NA NA NA NA
"MIR7974" 0 NA NA NA NA NA NA
"MIR7975" 0 NA NA NA NA NA NA
"MIR7976" 0 NA NA NA NA NA NA
"MIR7977" 0 NA NA NA NA NA NA
"MIR7978" 0 NA NA NA NA NA NA
"MIR802" 0 NA NA NA NA NA NA
"MIR8052" 0 NA NA NA NA NA NA
"MIR8053" 0 NA NA NA NA NA NA
"MIR8054" 0 NA NA NA NA NA NA
"MIR8055" 0 NA NA NA NA NA NA
"MIR8056" 0 NA NA NA NA NA NA
"MIR8057" 0 NA NA NA NA NA NA
"MIR8058" 0 NA NA NA NA NA NA
"MIR8059" 0 NA NA NA NA NA NA
"MIR8060" 0 NA NA NA NA NA NA
"MIR8061" 0 NA NA NA NA NA NA
"MIR8062" 0 NA NA NA NA NA NA
"MIR8063" 0 NA NA NA NA NA NA
"MIR8064" 0 NA NA NA NA NA NA
"MIR8065" 0 NA NA NA NA NA NA
"MIR8066" 0 NA NA NA NA NA NA
"MIR8067" 0 NA NA NA NA NA NA
"MIR8068" 0 NA NA NA NA NA NA
"MIR8070" 0 NA NA NA NA NA NA
"MIR8071-1" 0 NA NA NA NA NA NA
"MIR8072" 0 NA NA NA NA NA NA
"MIR8073" 0 NA NA NA NA NA NA
"MIR8074" 0 NA NA NA NA NA NA
"MIR8075" 0 NA NA NA NA NA NA
"MIR8076" 0 NA NA NA NA NA NA
"MIR8077" 0 NA NA NA NA NA NA
"MIR8078" 0 NA NA NA NA NA NA
"MIR8079" 0 NA NA NA NA NA NA
"MIR8080" 0 NA NA NA NA NA NA
"MIR8081" 0 NA NA NA NA NA NA
"MIR8082" 0 NA NA NA NA NA NA
"MIR8083" 0 NA NA NA NA NA NA
"MIR8084" 0 NA NA NA NA NA NA
"MIR8085" 0 NA NA NA NA NA NA
"MIR8086" 0 NA NA NA NA NA NA
"MIR8087" 0 NA NA NA NA NA NA
"MIR8088" 0 NA NA NA NA NA NA
"MIR8089" 0 NA NA NA NA NA NA
"MIR8485" 0 NA NA NA NA NA NA
"MIR873" 0 NA NA NA NA NA NA
"MIR874" 0 NA NA NA NA NA NA
"MIR875" 0 NA NA NA NA NA NA
"MIR876" 0 NA NA NA NA NA NA
"MIR877" 0 NA NA NA NA NA NA
"MIR885" 0 NA NA NA NA NA NA
"MIR887" 0 NA NA NA NA NA NA
"MIR888" 0 NA NA NA NA NA NA
"MIR889" 0 NA NA NA NA NA NA
"MIR890" 0 NA NA NA NA NA NA
"MIR891A" 0 NA NA NA NA NA NA
"MIR891B" 0 NA NA NA NA NA NA
"MIR892A" 0 NA NA NA NA NA NA
"MIR892B" 0 NA NA NA NA NA NA
"MIR892C" 0 NA NA NA NA NA NA
"MIR9-1" 0 NA NA NA NA NA NA
"MIR9-1HG" 2.56689681964141 0.570830343373914 0.733470535055192 0.778259406604466 0.436416101234394 NA NA
"MIR9-2" 0 NA NA NA NA NA NA
"MIR9-3" 0 NA NA NA NA NA NA
"MIR9-3HG" 1.69040185764227 -0.470732615875251 1.25594309376794 -0.374804095990538 0.707806167813106 NA NA
"MIR920" 0 NA NA NA NA NA NA
"MIR921" 0 NA NA NA NA NA NA
"MIR922" 0 NA NA NA NA NA NA
"MIR924" 0 NA NA NA NA NA NA
"MIR92A1" 0 NA NA NA NA NA NA
"MIR92A2" 0 NA NA NA NA NA NA
"MIR92B" 0 NA NA NA NA NA NA
"MIR93" 0 NA NA NA NA NA NA
"MIR933" 0 NA NA NA NA NA NA
"MIR934" 0 NA NA NA NA NA NA
"MIR935" 0 NA NA NA NA NA NA
"MIR936" 0 NA NA NA NA NA NA
"MIR937" 0 NA NA NA NA NA NA
"MIR938" 0 NA NA NA NA NA NA
"MIR939" 0 NA NA NA NA NA NA
"MIR940" 0 NA NA NA NA NA NA
"MIR941-1" 0 NA NA NA NA NA NA
"MIR941-2" 0 NA NA NA NA NA NA
"MIR942" 0 NA NA NA NA NA NA
"MIR943" 0 NA NA NA NA NA NA
"MIR944" 0 NA NA NA NA NA NA
"MIR95" 0 NA NA NA NA NA NA
"MIR9500" 0 NA NA NA NA NA NA
"MIR96" 0 NA NA NA NA NA NA
"MIR98" 0 NA NA NA NA NA NA
"MIR99A" 0 NA NA NA NA NA NA
"MIR99B" 0 NA NA NA NA NA NA
"MIRLET7A1" 0 NA NA NA NA NA NA
"MIRLET7A2" 0 NA NA NA NA NA NA
"MIRLET7A3" 0 NA NA NA NA NA NA
"MIRLET7B" 0 NA NA NA NA NA NA
"MIRLET7BHG" 1.95615746596131 -1.65439913674769 1.10282948976582 -1.50014045879295 0.133578022600076 NA NA
"MIRLET7C" 0 NA NA NA NA NA NA
"MIRLET7D" 0 NA NA NA NA NA NA
"MIRLET7E" 0 NA NA NA NA NA NA
"MIRLET7F1" 0 NA NA NA NA NA NA
"MIRLET7F2" 0 NA NA NA NA NA NA
"MIRLET7G" 0 NA NA NA NA NA NA
"MIRLET7I" 0 NA NA NA NA NA NA
"MIS18A-AS1" 0.408771863831565 1.46650831078295 3.50774099298459 0.418077706910497 0.675890303690051 NA NA
"MISFA" 8.24275176570518 0.822548281772337 0.357642087729094 2.29992025545774 0.0214527383110039 0.146003033365559 NA
"MISP" 0.0883381278543331 1.09250375789846 8.10165289710164 0.134849489576294 0.892730876134366 NA NA
"MISP3" 2.60718108557697 0.580617416676569 0.597078313727888 0.972430924599246 0.330836213534636 NA NA
"MITA1" 0.229869643021307 0.473772706292827 7.12699732349867 0.0664757800217961 0.946999039791211 NA NA
"MITF" 3.27453665599455 0.16270644780343 0.570132453460523 0.285383592559682 0.775350276357851 NA NA
"MIURF" 0 NA NA NA NA NA NA
"MIX23P1" 0 NA NA NA NA NA NA
"MIX23P2" 0 NA NA NA NA NA NA
"MIX23P3" 0 NA NA NA NA NA NA
"MIX23P5" 0.0260208892473495 0 8.1030458415403 0 1 NA NA
"MIXL1" 1.23086788438842 -0.0396246722149452 1.00210338237709 -0.0395415013179093 0.968458666106918 NA NA
"MKI67P1" 0 NA NA NA NA NA NA
"MKNK1-AS1" 0.013355844099843 0 8.1030458415403 0 1 NA NA
"MKNK2P1" 0 NA NA NA NA NA NA
"MKRN2OS" 0.0416413364768787 0 8.10304584152074 0 1 NA NA
"MKRN4P" 0.130645400870437 1.06920630683074 8.10011208436232 0.131998952075601 0.894985120618901 NA NA
"MKRN5P" 0.0562312992374181 0 8.10304584152318 0 1 NA NA
"MKRN6P" 0 NA NA NA NA NA NA
"MKRN7P" 0.0391414203170246 0 8.10304584152377 0 1 NA NA
"MKRN8P" 0.012093223816089 0 8.1030458415403 0 1 NA NA
"MKRN9P" 0 NA NA NA NA NA NA
"MKX" 0.0786371085659585 0 8.10304584148128 0 1 NA NA
"MKX-AS1" 0 NA NA NA NA NA NA
"MLANA" 0.0431146902963413 -0.167353771009809 8.1030458415403 -0.0206531931674221 0.983522307487436 NA NA
"MLC1" 0.489502212981515 -0.487982598268953 2.80080098835382 -0.174229657979293 0.861684978287828 NA NA
"MLECP1" 0 NA NA NA NA NA NA
"MLF1-DT" 0.328678217710492 0.794404717444191 2.63203276391668 0.301821743382119 0.762787954582677 NA NA
"MLIP" 0.0187529161066877 0 8.10304584153732 0 1 NA NA
"MLIP-AS1" 0.139102838610718 0 8.10304584145187 0 1 NA NA
"MLKL" 1.47345508358851 -1.16447311493864 1.19172371837771 -0.977133455499096 0.328503086843408 NA NA
"MLLT10P1" 0.0234210194758104 -0.487800299206689 8.1030458415403 -0.0601996223081917 0.951996646525406 NA NA
"MLLT10P2" 0 NA NA NA NA NA NA
"MLN" 0.273206476326974 1.70717540585605 3.93208034921886 0.434165951414293 0.664167936239874 NA NA
"MLNR" 0 NA NA NA NA NA NA
"MLXIPL" 1.82349618307992 -0.148361056810544 0.966896829082019 -0.153440421302652 0.878050970692794 NA NA
"MLXP1" 0 NA NA NA NA NA NA
"MMACHCP1" 0 NA NA NA NA NA NA
"MMADHC-DT" 0.711127750614867 0.225927272137417 1.25981061369295 0.179334313968943 0.857675204921178 NA NA
"MMADHCP1" 0 NA NA NA NA NA NA
"MMADHCP2" 0.208563932957465 -0.488001399770766 6.61247562839798 -0.0738001056177798 0.941169442985335 NA NA
"MMD2" 0.0231983550895155 0 8.1030458415403 0 1 NA NA
"MME-AS1" 0 NA NA NA NA NA NA
"MMEL1" 0 NA NA NA NA NA NA
"MMEL1-AS1" 0.0375254612403862 0 8.10304584152174 0 1 NA NA
"MMP1" 0.154865750725473 -0.487942233454842 8.10304584151805 -0.060217138468444 0.951982695960247 NA NA
"MMP10" 6.25237031619524 0.0581585553123169 0.440500188943818 0.132028445780609 0.894961792214526 NA NA
"MMP11" 8.5487803215385 0.319452426938072 0.358404495447328 0.891318136340228 0.372758521639925 0.667342250039054 NA
"MMP12" 0.0710325492126485 0 8.10304584151566 0 1 NA NA
"MMP13" 0.0609404052236844 -0.1673921053396 8.10304584152746 -0.0206579240218202 0.983518533616903 NA NA
"MMP17" 0.422156993544225 -0.429909641215761 2.45461791008832 -0.175143202308131 0.860967112346614 NA NA
"MMP2-AS1" 0.0112119951205771 0 8.1030458415403 0 1 NA NA
"MMP20" 0.018165724387094 0 8.1030458415395 0 1 NA NA
"MMP20-AS1" 0.154533706695538 0.473769501334895 8.10304584147941 0.0584680761534969 0.953375790516563 NA NA
"MMP21" 0.0590162691138275 -0.167395197787176 8.10304584151733 -0.0206583056619892 0.983518229177072 NA NA
"MMP23A" 0.125028574015861 0 8.10304584150147 0 1 NA NA
"MMP23B" 9.93761696272346 -0.0688492727377462 0.337418653972984 -0.204047025637352 0.83831675072733 0.936297789068897 NA
"MMP24" 5.16656122911176 0.306308569261307 0.477954120835009 0.640874418503121 0.52160427758058 NA NA
"MMP25" 4.05382382489035 -0.38918430524648 0.596537183424762 -0.65240577798042 0.514139437931405 NA NA
"MMP25-AS1" 5.23416744784843 -0.382039754348078 0.476238487418478 -0.802202603193585 0.422435770800435 NA NA
"MMP26" 0.0396440217259149 0.789670749173313 8.10275764692029 0.0974570366760818 0.92236345152635 NA NA
"MMP27" 0 NA NA NA NA NA NA
"MMP28" 0.191025629582546 1.53801372909956 8.08454785888942 0.190241155837605 0.849120162267182 NA NA
"MMP3" 0.0665781785673613 0 8.10304584153276 0 1 NA NA
"MMP7" 6.58370753671836 -0.0218521498611169 0.44990730426411 -0.0485703380541006 0.961261708858854 NA NA
"MMP8" 0.0331797573252304 0 8.1030458415403 0 1 NA NA
"MMP9" 1.01553059963527 -0.113400122394071 1.17923847959158 -0.0961638585889311 0.923390434414671 NA NA
"MMRN2" 0.277281482156924 0.780870408522492 5.8846307795063 0.132696585016334 0.894433343743639 NA NA
"MND1P1" 0 NA NA NA NA NA NA
"MNDA" 0 NA NA NA NA NA NA
"MNX1" 0.177046763583047 -0.487988006192167 8.10304584151254 -0.0602227872995813 0.951978197010092 NA NA
"MNX1-AS1" 0 NA NA NA NA NA NA
"MNX1-AS2" 0.210233603004496 -0.167493989383877 6.59382244833474 -0.0254016529404999 0.979734592678655 NA NA
"MOB1AP1" 0 NA NA NA NA NA NA
"MOB1AP2" 0 NA NA NA NA NA NA
"MOB3C" 1.71324074492935 0.691662719815925 0.776484367361597 0.890761937894659 0.373056898589284 NA NA
"MOB4P1" 0 NA NA NA NA NA NA
"MOB4P2" 0 NA NA NA NA NA NA
"MOBP" 0.521131141822113 -0.660402955797726 2.33076998697463 -0.283341110228958 0.776915366484191 NA NA
"MOCOS" 3.70055011397274 0.582674247467426 0.557424325559921 1.04529748837592 0.295885498128895 NA NA
"MOCS1P1" 0 NA NA NA NA NA NA
"MOCS2-DT" 4.09824590687421 0.337544349949076 0.550400503995661 0.613270423080385 0.53969754667931 NA NA
"MOG" 0.762921440061057 0.259675731796502 1.53481853425026 0.169189859258085 0.865647305944444 NA NA
"MOGAT1" 0.33645976893415 -0.458566568528464 3.16646389369846 -0.144819768651413 0.884853173639953 NA NA
"MOGAT2" 0.136991835067423 1.10685439291248 8.1025601616154 0.136605513669127 0.891342618085046 NA NA
"MOGAT3" 0.42386695313399 1.04620347294499 2.04559904079494 0.511441124130769 0.609042204920214 NA NA
"MON2-AS1" 0 NA NA NA NA NA NA
"MORC1" 0.0113111133755411 0 8.1030458415403 0 1 NA NA
"MORC1-AS1" 0 NA NA NA NA NA NA
"MORC2-AS1" 0.529250341245722 -1.36568957550438 2.18487436833583 -0.625065493603002 0.531928074088791 NA NA
"MORF4" 0 NA NA NA NA NA NA
"MORF4L1P1" 0.694952890091216 -0.148525172395438 1.76692642072435 -0.0840584931287347 0.933009925484123 NA NA
"MORF4L1P3" 0.0101711875132875 0 8.10304584154004 0 1 NA NA
"MORF4L1P4" 0.0290827774939944 0 8.10304584152715 0 1 NA NA
"MORF4L1P5" 0 NA NA NA NA NA NA
"MORF4L1P6" 0 NA NA NA NA NA NA
"MORF4L1P7" 0.0101711875132875 0 8.10304584154004 0 1 NA NA
"MORF4L2-AS1" 0.731591739032999 0.945221271433108 1.5901136583128 0.594436294847026 0.552220339039003 NA NA
"MORF4L2P1" 0 NA NA NA NA NA NA
"MORN1" 8.02084472410076 -0.116121381400408 0.418027595959492 -0.277784008813764 0.781178167378402 0.911248491472386 NA
"MORN3" 3.46526423796971 0.320410371194563 0.604820677554179 0.529760940863106 0.596277689461378 NA NA
"MORN5" 0.0460075327020051 0.794389370987229 8.1030458415403 0.0980358974294319 0.92190378862339 NA NA
"MOS" 0.0253483704201832 0 8.103045841534 0 1 NA NA
"MOV10L1" 0.714831340101633 -2.65050180085685 1.69086565266851 -1.56754133403435 0.116988212585151 NA NA
"MOXD1" 9.25691677824292 -0.180398459148751 0.35550363239562 -0.507444770488298 0.611842779077449 0.829972180837257 NA
"MOXD2P" 0 NA NA NA NA NA NA
"MPC1-DT" 0.482127649457011 1.73687124196041 2.68859650643083 0.646014096130083 0.518270226500224 NA NA
"MPC1L" 0.0467359342507703 0 8.10304584153533 0 1 NA NA
"MPDU1-AS1" 2.51761858226894 -0.859024425521542 0.796942224083433 -1.07790050465642 0.2810781602033 NA NA
"MPEG1" 0 NA NA NA NA NA NA
"MPHOSPH10P1" 0.322184559115105 0.866835156876825 3.51572634030247 0.246559337380693 0.80524927713996 NA NA
"MPHOSPH10P2" 1.83186031553571 -0.482293915925054 0.89115218134841 -0.541202643071906 0.588367915924866 NA NA
"MPHOSPH10P3" 1.02456635929627 -0.393904291130984 1.21771432954692 -0.323478406694569 0.746332958205561 NA NA
"MPHOSPH10P4" 0.0101711875132875 0 8.10304584154004 0 1 NA NA
"MPHOSPH10P5" 0 NA NA NA NA NA NA
"MPHOSPH10P6" 0 NA NA NA NA NA NA
"MPHOSPH10P7" 0 NA NA NA NA NA NA
"MPHOSPH10P9" 2.60632616455874 0.100610605434594 0.694131896016006 0.144944506961936 0.884754685980379 NA NA
"MPHOSPH6-DT" 0 NA NA NA NA NA NA
"MPHOSPH6P1" 0 NA NA NA NA NA NA
"MPIG6B" 0.0948658831938607 0 8.10304584152014 0 1 NA NA
"MPL" 0.143681821245452 0.794284072373259 8.10304584150589 0.0980229024874487 0.921914107387222 NA NA
"MPO" 0 NA NA NA NA NA NA
"MPP3" 7.56416852973122 0.67115313128856 0.362300945963079 1.85247413446432 0.0639577684288902 0.276259618782452 NA
"MPP4" 3.10350063291648 -0.056272852808318 0.612990964572293 -0.0918004604645058 0.926856578210715 NA NA
"MPP7" 5.91361567579776 0.783077479261795 0.409342172686806 1.91301442048323 0.0557462063801107 NA NA
"MPP7-DT" 0.0536155777873163 0.113636966317965 8.10130085720998 0.0140270023692344 0.98880843837908 NA NA
"MPPE1P1" 0 NA NA NA NA NA NA
"MPPED1" 0.416873612577199 -0.487976854214301 2.69478058718644 -0.181082221140604 0.856303039371975 NA NA
"MPPED2" 4.17905710991351 -0.419059024245263 0.664867978465494 -0.630289076656159 0.528505468441004 NA NA
"MPPED2-AS1" 0.0323560543811081 0 8.10304584153826 0 1 NA NA
"MPRIP-AS1" 0.0828178151556591 -0.167419142254038 8.103045841528 -0.0206612606578156 0.983515871934646 NA NA
"MPRIPP1" 0.0680700935576756 0 8.10304584153172 0 1 NA NA
"MPTX1" 0 NA NA NA NA NA NA
"MPV17L" 9.22391972962912 0.631014776180338 0.322812480965128 1.95474095144575 0.0506136538998666 0.241884735511129 NA
"MPV17L2P1" 0 NA NA NA NA NA NA
"MPZ" 0.439851573563156 -0.468059629142818 2.15206526221801 -0.217493231901534 0.827823980930343 NA NA
"MPZL2" 0.0444252256320232 0 8.10304584152681 0 1 NA NA
"MPZL3" 1.59095062280286 0.865215424492041 0.885668840495625 0.976906248624329 0.328615567998424 NA NA
"MR1" 3.20536643421368 0.227436473453383 0.645109617451798 0.352554771004289 0.724422250360455 NA NA
"MRAP" 0 NA NA NA NA NA NA
"MRAP-AS1" 0 NA NA NA NA NA NA
"MRAP2" 1.77611195132165 -0.151543617939695 0.799838380300634 -0.18946779958563 0.849726190196934 NA NA
"MRC1" 0.845376260132802 -0.476284734251687 1.43613613394658 -0.331643165987914 0.740158720792279 NA NA
"MRE11P1" 0 NA NA NA NA NA NA
"MREGP1" 0 NA NA NA NA NA NA
"MRFAP1P1" 0 NA NA NA NA NA NA
"MRGPRD" 0 NA NA NA NA NA NA
"MRGPRE" 0.0210860221391489 0 8.10304584153931 0 1 NA NA
"MRGPRF-AS1" 0.0902289268630349 0.75124939703291 8.10027941414509 0.0927436398948217 0.926107226770855 NA NA
"MRGPRG" 0 NA NA NA NA NA NA
"MRGPRG-AS1" 0 NA NA NA NA NA NA
"MRGPRX1" 0 NA NA NA NA NA NA
"MRGPRX10P" 0 NA NA NA NA NA NA
"MRGPRX11P" 0 NA NA NA NA NA NA
"MRGPRX12P" 0 NA NA NA NA NA NA
"MRGPRX13P" 0 NA NA NA NA NA NA
"MRGPRX2" 0 NA NA NA NA NA NA
"MRGPRX3" 0 NA NA NA NA NA NA
"MRGPRX4" 0.0136372806150015 -0.167327004579092 8.1030458415403 -0.0206498899119254 0.98352494254203 NA NA
"MRGPRX5P" 0 NA NA NA NA NA NA
"MRGPRX6P" 0 NA NA NA NA NA NA
"MRGPRX7P" 0 NA NA NA NA NA NA
"MRGPRX8P" 0 NA NA NA NA NA NA
"MRGPRX9P" 0 NA NA NA NA NA NA
"MRLN" 0.131732152949819 0 8.10304584149156 0 1 NA NA
"MRM1" 1.70200008006446 0.0708938024861096 0.762827841865637 0.0929355204350245 0.925954786623301 NA NA
"MRM2" 0.160063032831625 0 8.10304584144846 0 1 NA NA
"MRM3P1" 0.0101711875132875 0 8.10304584154004 0 1 NA NA
"MRM3P2" 0 NA NA NA NA NA NA
"MRNIP-DT" 1.78047037144848 0.566428653023204 0.930204823434375 0.608928957099915 0.542571529511851 NA NA
"MRO" 0.19124293459159 -0.167520706719294 8.10304584147689 -0.0206737947676181 0.983505873297622 NA NA
"MROCKI" 0.156516034759272 0.794261469152024 8.10304584151957 0.0980201130150679 0.921916322397418 NA NA
"MROH1" 9.1019924717851 -0.286780460092557 0.402701215920536 -0.712142026780337 0.476376831892007 0.744049361542279 NA
"MROH2A" 0 NA NA NA NA NA NA
"MROH2B" 0.0624746607472574 -0.167392743112634 8.10304584150966 -0.0206580027296807 0.983518470830515 NA NA
"MROH3P" 0.0101711875132875 0 8.10304584154004 0 1 NA NA
"MROH4P" 0 NA NA NA NA NA NA
"MROH5" 0.00880495685168251 0 8.1030458415403 0 1 NA NA
"MROH6" 1.3583868041069 -1.04614411958735 1.37975365351348 -0.758210798662053 0.448324797589953 NA NA
"MROH7" 0 NA NA NA NA NA NA
"MROH7-TTC4" 0.0112725434963834 0 8.1030458415347 0 1 NA NA
"MROH8" 3.64719462133382 0.631870430702903 0.620061216746945 1.01904523881999 0.308181489998231 NA NA
"MROH9" 0 NA NA NA NA NA NA
"MRPL15P1" 0.050872147324918 0 8.1030458415403 0 1 NA NA
"MRPL20-DT" 6.59855221525625 0.0716086926907876 0.414943109908416 0.172574724054564 0.862985721054317 NA NA
"MRPL20P1" 0.0126043354413591 -0.167324945560468 8.1030458415403 -0.020649635807646 0.983525145244689 NA NA
"MRPL22P1" 0.0248438011832043 0 8.1030458415403 0 1 NA NA
"MRPL23-AS1" 0.0213055739966672 0 8.1030458415403 0 1 NA NA
"MRPL2P1" 0.138786484896 -1.08040153583065 8.10189480683247 -0.133351711123123 0.893915233179195 NA NA
"MRPL30P1" 0.014682632128395 0 8.10304584153901 0 1 NA NA
"MRPL32P1" 0 NA NA NA NA NA NA
"MRPL32P2" 0 NA NA NA NA NA NA
"MRPL35P1" 0.0556469881034387 0 8.10304584149788 0 1 NA NA
"MRPL35P2" 0 NA NA NA NA NA NA
"MRPL35P3" 0.0928701030452648 0.864526302389865 8.09906190243368 0.106744004775428 0.914992071256969 NA NA
"MRPL35P4" 0 NA NA NA NA NA NA
"MRPL36P1" 0 NA NA NA NA NA NA
"MRPL37P1" 0.0392699182868378 0 8.1030458415403 0 1 NA NA
"MRPL3P1" 0 NA NA NA NA NA NA
"MRPL40P1" 0.823271162756582 -0.422720465359534 1.23437954092659 -0.342455826059964 0.732007882136736 NA NA
"MRPL42P1" 0 NA NA NA NA NA NA
"MRPL42P2" 0.0205262291992615 1.11488119637674 8.1030458415403 0.137587916714144 0.89056610576375 NA NA
"MRPL42P3" 0 NA NA NA NA NA NA
"MRPL42P4" 0 NA NA NA NA NA NA
"MRPL42P6" 0 NA NA NA NA NA NA
"MRPL45P1" 0 NA NA NA NA NA NA
"MRPL45P2" 0 NA NA NA NA NA NA
"MRPL48P1" 0.0232905780686647 -0.167341131643053 8.1030458415395 -0.0206516333383176 0.983523551785607 NA NA
"MRPL49P1" 0 NA NA NA NA NA NA
"MRPL49P2" 0 NA NA NA NA NA NA
"MRPL50P1" 0 NA NA NA NA NA NA
"MRPL50P2" 0 NA NA NA NA NA NA
"MRPL50P4" 0.0083034808044931 0 8.1030458415403 0 1 NA NA
"MRPL51P2" 0.0338380465271798 -0.487812652912736 8.1030458415403 -0.0602011468838004 0.951995432292303 NA NA
"MRPL53P1" 0 NA NA NA NA NA NA
"MRPL57P1" 0 NA NA NA NA NA NA
"MRPL57P3" 0 NA NA NA NA NA NA
"MRPL57P6" 0 NA NA NA NA NA NA
"MRPL57P7" 0 NA NA NA NA NA NA
"MRPL57P8" 0 NA NA NA NA NA NA
"MRPL9P1" 0.00886594486577857 1.11100114272108 8.10280805033185 0.137113101509986 0.890941396769899 NA NA
"MRPS10P1" 0 NA NA NA NA NA NA
"MRPS10P2" 0 NA NA NA NA NA NA
"MRPS11P1" 0.00992447624296523 0 8.1030458415403 0 1 NA NA
"MRPS15P1" 0.0404493874391703 -0.167368937158169 8.10304584152906 -0.0206550648276459 0.983520814437137 NA NA
"MRPS16P1" 0 NA NA NA NA NA NA
"MRPS16P2" 0 NA NA NA NA NA NA
"MRPS16P3" 0 NA NA NA NA NA NA
"MRPS17P1" 0.663207286148362 -0.030780892886645 1.56760603287746 -0.0196356050187842 0.984334060605349 NA NA
"MRPS17P3" 0 NA NA NA NA NA NA
"MRPS17P5" 0 NA NA NA NA NA NA
"MRPS17P9" 0 NA NA NA NA NA NA
"MRPS18AP1" 0.0564139150642795 -0.808290065577579 8.1030458415403 -0.0997513874886251 0.920541702636871 NA NA
"MRPS18BP1" 0 NA NA NA NA NA NA
"MRPS18BP2" 0.163077011341143 -0.487955188783691 8.10304584149156 -0.0602187372907508 0.951981422595445 NA NA
"MRPS18CP4" 0 NA NA NA NA NA NA
"MRPS18CP6" 0 NA NA NA NA NA NA
"MRPS18CP7" 0.0111582819844231 0 8.1030458415403 0 1 NA NA
"MRPS21P1" 0 NA NA NA NA NA NA
"MRPS21P2" 0 NA NA NA NA NA NA
"MRPS21P3" 0.0243148451792643 -0.487798240188065 8.1030458415403 -0.0601993682039123 0.951996848904247 NA NA
"MRPS21P5" 0 NA NA NA NA NA NA
"MRPS21P6" 0.0139298105332532 -0.167327004579092 8.1030458415403 -0.0206498899119254 0.98352494254203 NA NA
"MRPS21P7" 0 NA NA NA NA NA NA
"MRPS21P8" 0.00986299089135307 0 8.10304584153879 0 1 NA NA
"MRPS21P9" 0 NA NA NA NA NA NA
"MRPS22P1" 0 NA NA NA NA NA NA
"MRPS30-DT" 5.06381336935688 1.02822530864731 0.470434695301458 2.18569191200579 0.0288381530227745 NA NA
"MRPS31P1" 0.0153891473570691 0 8.1030458415403 0 1 NA NA
"MRPS31P2" 0 NA NA NA NA NA NA
"MRPS31P4" 0.398952588749522 -1.59999157608571 2.96776512092862 -0.539123384395416 0.589801721145756 NA NA
"MRPS33P2" 0.176904591688886 -0.167530725215592 8.10304584146154 -0.0206750311541338 0.983504887014716 NA NA
"MRPS33P3" 0.0283414565731436 0 8.10304584153341 0 1 NA NA
"MRPS33P4" 0 NA NA NA NA NA NA
"MRPS35-DT" 0.246277138757543 1.50942230824026 5.45457172157471 0.276726090569123 0.781990436535061 NA NA
"MRPS35P2" 0 NA NA NA NA NA NA
"MRPS35P3" 0 NA NA NA NA NA NA
"MRPS36P1" 0 NA NA NA NA NA NA
"MRPS36P2" 0 NA NA NA NA NA NA
"MRPS36P3" 0 NA NA NA NA NA NA
"MRPS36P4" 0.0262480854620853 -0.167341417303763 8.1030458415403 -0.0206516685918135 0.983523523663385 NA NA
"MRPS36P5" 0 NA NA NA NA NA NA
"MRPS5P3" 0 NA NA NA NA NA NA
"MRPS5P4" 0 NA NA NA NA NA NA
"MRPS6P2" 0.0248438011832043 0 8.1030458415403 0 1 NA NA
"MRPS6P4" 0 NA NA NA NA NA NA
"MRPS9-AS1" 0.0443593706333848 0 8.10304584151591 0 1 NA NA
"MRPS9-AS2" 0.476711460073762 -0.205914229278665 2.20715781805013 -0.0932938404289439 0.925670125368095 NA NA
"MRRFP1" 0 NA NA NA NA NA NA
"MRS2P1" 0 NA NA NA NA NA NA
"MRS2P2" 0 NA NA NA NA NA NA
"MRTFA-AS1" 0.0126043354413591 -0.167324945560468 8.1030458415403 -0.020649635807646 0.983525145244689 NA NA
"MS4A1" 0.175515270400528 -0.520590693455923 8.10244637165593 -0.064251050803256 0.948770328671692 NA NA
"MS4A10" 0 NA NA NA NA NA NA
"MS4A12" 0.741794893843377 1.16490061521604 1.17788440079101 0.988977029013834 0.322674380686046 NA NA
"MS4A13" 0 NA NA NA NA NA NA
"MS4A14" 0 NA NA NA NA NA NA
"MS4A15" 0.00886594486577857 1.11100114272108 8.10280805033185 0.137113101509986 0.890941396769899 NA NA
"MS4A18" 0 NA NA NA NA NA NA
"MS4A19P" 0 NA NA NA NA NA NA
"MS4A2" 0.15489066028999 -0.487975927040556 8.10304584149429 -0.0602212966069766 0.951979384255864 NA NA
"MS4A3" 0.0146684600048482 0 8.10304584152858 0 1 NA NA
"MS4A4A" 0.286830364905961 -1.12659969521066 3.14373161057783 -0.358363828330621 0.720071057320297 NA NA
"MS4A5" 0 NA NA NA NA NA NA
"MS4A6A" 0.17197114257286 1.72187829142003 8.07153632285718 0.213327205942687 0.831071754644175 NA NA
"MS4A6E" 0.102995177294442 0 8.1030458415069 0 1 NA NA
"MS4A7" 0.836689277294713 -1.69508810382401 1.49694176787266 -1.132367430854 0.25747999161358 NA NA
"MS4A8" 0.0178898494961064 -0.167339358285141 8.1030458415403 -0.0206514144875345 0.983523726366036 NA NA
"MSANTD1" 0.657517293324327 0.137703442665709 1.43786594223623 0.0957693193925619 0.923703784904622 NA NA
"MSANTD2-AS1" 4.91343041389854 -0.0826623424540328 0.432838283600087 -0.190977428721178 0.848543276949728 NA NA
"MSANTD2P1" 0.0866830884509815 0 8.1030458415403 0 1 NA NA
"MSANTD3P1" 0 NA NA NA NA NA NA
"MSANTD5" 0 NA NA NA NA NA NA
"MSC" 0 NA NA NA NA NA NA
"MSC-AS1" 0.0401320773474091 -0.48781471193136 8.1030458415403 -0.0602014009880798 0.951995229913485 NA NA
"MSGN1" 0.292567295560943 -0.318316422014028 3.37508373953464 -0.0943136368100655 0.924860017593627 NA NA
"MSH2-OT1" 0 NA NA NA NA NA NA
"MSH4" 0.189815903845882 1.8698176329505 8.06826747023764 0.231749584386972 0.816732516819014 NA NA
"MSH5" 0.966374820192697 0.416247595686445 1.35482340673173 0.307233838460592 0.758665390868316 NA NA
"MSL3P2" 0.0938410130044068 -0.16741315500371 8.10304584149866 -0.0206605217690274 0.983516461356785 NA NA
"MSL3P3" 0 NA NA NA NA NA NA
"MSLN" 0.243685949084005 -0.16743718592963 4.53741785296018 -0.0369014252942112 0.970563603302441 NA NA
"MSLNL" 0 NA NA NA NA NA NA
"MSMB" 0.00986299089135307 0 8.10304584153879 0 1 NA NA
"MSMP" 0.434473496706204 -0.324764605119731 2.38657620464971 -0.136079713057978 0.891758264966261 NA NA
"MSNP1" 0 NA NA NA NA NA NA
"MSR1" 0.0323588156858245 -0.167351064454962 8.10304584152491 -0.0206528591504881 0.983522573937558 NA NA
"MSRA-DT" 2.29368392549883 0.380647198158369 0.705750072874004 0.539351270072522 0.589644498286383 NA NA
"MSRB1P1" 0 NA NA NA NA NA NA
"MSRB3-AS1" 0.049702746915206 -0.167372566497389 8.10304584153347 -0.0206555127257819 0.983520457142356 NA NA
"MSS51" 1.93425584782006 -2.07391298337239 1.14343587320628 -1.81375539456969 0.069715392559951 NA NA
"MST1" 7.31450364749642 0.334852012398853 0.345270713921405 0.969824543170136 0.332133956956994 0.630495280422416 NA
"MST1L" 0.0136681528792657 0 8.1030458415403 0 1 NA NA
"MST1P2" 1.45463373426296 1.42716465276304 0.88173364490549 1.61858931096592 0.105535656479743 NA NA
"MST1R" 0.0973341110354553 -0.167439040850233 8.1030458415149 -0.0206637163512491 0.983513912992988 NA NA
"MSTN" 0.0564994386127921 0 8.10304584153271 0 1 NA NA
"MSTO2P" 0.14299135691482 0 8.10304584146815 0 1 NA NA
"MSX2P1" 0 NA NA NA NA NA NA
"MT-ND6" 5.68068364563243 1.35540055258769 0.455733313480905 2.97410900738219 0.00293840668378815 NA NA
"MT-TA" 0.281681770021242 0.115486923497858 3.65437818295644 0.0316023459302803 0.974789172543881 NA NA
"MT-TC" 1.84091142319005 -1.05825136905863 1.09312464474475 -0.968097621937466 0.332995617436486 NA NA
"MT-TD" 0.420940041784983 -0.0775314602289991 2.36496405875553 -0.0327833566611566 0.973847350539341 NA NA
"MT-TE" 3.23129513291275 -0.545246058419646 0.660978591902994 -0.824907289129973 0.409424227737713 NA NA
"MT-TF" 0.923338643718039 -0.851530736314556 1.3277608595381 -0.641328391477654 0.521309346765003 NA NA
"MT-TG" 2.23693558950288 -1.54715851181144 0.829249012144334 -1.86573452503812 0.0620785167995964 NA NA
"MT-TH" 0.870133247876101 -0.17471826732675 1.38720884177333 -0.125949505269445 0.899771895120693 NA NA
"MT-TI" 0.474567895346116 -1.62430954479299 2.0373028739473 -0.797284274991412 0.425285950875051 NA NA
"MT-TK" 1.01467247754314 -0.627856818997869 1.19267093799586 -0.526429209428803 0.598590025368342 NA NA
"MT-TL1" 9.03791376868765 -0.455256755733669 0.394113417281443 -1.15514147900365 0.248032494707083 0.548860978567608 NA
"MT-TL2" 0 NA NA NA NA NA NA
"MT-TM" 1.62341198871923 -0.965070104651134 1.00443791867628 -0.960806125203808 0.336649658232489 NA NA
"MT-TN" 1.15587781321054 0.348735803732146 0.96293672416325 0.362158587351814 0.717233524452548 NA NA
"MT-TP" 1.86985461029845 -1.16963572011739 0.952649397305417 -1.22777143766188 0.219532780588083 NA NA
"MT-TQ" 2.49129802310964 -0.414117334812186 0.836198566923381 -0.495238034592483 0.620432105513433 NA NA
"MT-TR" 1.2994892326454 -0.958079649089796 1.06844724425235 -0.896702812650533 0.369877519381882 NA NA
"MT-TS1" 0.0822196061100659 1.11481492632431 8.10304584153023 0.137579738301688 0.8905725697232 NA NA
"MT-TS2" 1.16510919666311 -0.947110848474979 1.32353452375078 -0.715592099396808 0.474243253446704 NA NA
"MT-TT" 0.617903408017812 0.217313308403355 1.93546835279138 0.112279442900702 0.910601840914246 NA NA
"MT-TW" 1.04166384684172 -1.71291404693777 1.34593504209296 -1.27265729278743 0.203139678558819 NA NA
"MT-TY" 1.00078986316537 0.514289543947595 1.04670303985844 0.491342362029585 0.623184322866043 NA NA
"MT1A" 0.040136079936305 0 8.10304584153833 0 1 NA NA
"MT1B" 0 NA NA NA NA NA NA
"MT1CP" 0 NA NA NA NA NA NA
"MT1DP" 0 NA NA NA NA NA NA
"MT1E" 2.76445530924034 0.643436104555252 0.628964976443555 1.02300784408302 0.306304137047693 NA NA
"MT1F" 5.85671334696098 0.294886875399253 0.455333394316032 0.647628482954144 0.517225270370962 NA NA
"MT1G" 0.100113647988711 -0.16743746931157 8.10304584152809 -0.0206635224070255 0.983514067705056 NA NA
"MT1H" 0.0335609258839148 0 8.10304584153991 0 1 NA NA
"MT1HL1" 0 NA NA NA NA NA NA
"MT1IP" 0 NA NA NA NA NA NA
"MT1JP" 0.0112725434963834 0 8.1030458415347 0 1 NA NA
"MT1L" 0 NA NA NA NA NA NA
"MT1M" 0.0136372806150015 -0.167327004579092 8.1030458415403 -0.0206498899119254 0.98352494254203 NA NA
"MT1P1" 0 NA NA NA NA NA NA
"MT1P3" 0.00843519566997121 -0.167324945560471 8.1030458415403 -0.0206496358076464 0.983525145244689 NA NA
"MT1XP1" 0.265294727050111 -0.819301949199572 4.8293803109995 -0.169649498784246 0.865285792342069 NA NA
"MT2P1" 0 NA NA NA NA NA NA
"MT3" 0.125373387993358 -0.487922457140682 8.1030458414911 -0.060214697866117 0.951984639751914 NA NA
"MT4" 0 NA NA NA NA NA NA
"MTA1-DT" 7.83018971585283 -0.352656608222907 0.443965100688669 -0.794334076430499 0.427000971092542 0.71163972884449 NA
"MTA3P1" 0.0082374088221482 0 8.1030458415403 0 1 NA NA
"MTAPP1" 0 NA NA NA NA NA NA
"MTAPP2" 0.846978636094749 0.958807035925068 1.36006768112257 0.704970090263218 0.480828849730859 NA NA
"MTARC2P1" 0 NA NA NA NA NA NA
"MTATP6P10" 0 NA NA NA NA NA NA
"MTATP6P11" 0 NA NA NA NA NA NA
"MTATP6P13" 0 NA NA NA NA NA NA
"MTATP6P14" 0 NA NA NA NA NA NA
"MTATP6P15" 0 NA NA NA NA NA NA
"MTATP6P16" 0 NA NA NA NA NA NA
"MTATP6P17" 0 NA NA NA NA NA NA
"MTATP6P18" 0 NA NA NA NA NA NA
"MTATP6P19" 0.0082374088221482 0 8.1030458415403 0 1 NA NA
"MTATP6P2" 0 NA NA NA NA NA NA
"MTATP6P20" 0 NA NA NA NA NA NA
"MTATP6P21" 0 NA NA NA NA NA NA
"MTATP6P22" 0 NA NA NA NA NA NA
"MTATP6P23" 0 NA NA NA NA NA NA
"MTATP6P24" 0 NA NA NA NA NA NA
"MTATP6P25" 0 NA NA NA NA NA NA
"MTATP6P26" 0 NA NA NA NA NA NA
"MTATP6P27" 0 NA NA NA NA NA NA
"MTATP6P29" 0 NA NA NA NA NA NA
"MTATP6P3" 0 NA NA NA NA NA NA
"MTATP6P30" 0 NA NA NA NA NA NA
"MTATP6P31" 0.0113111133755411 0 8.1030458415403 0 1 NA NA
"MTATP6P4" 0 NA NA NA NA NA NA
"MTATP6P5" 0 NA NA NA NA NA NA
"MTATP6P7" 0 NA NA NA NA NA NA
"MTATP6P8" 0 NA NA NA NA NA NA
"MTATP6P9" 0 NA NA NA NA NA NA
"MTATP8P1" 0.012093223816089 0 8.1030458415403 0 1 NA NA
"MTATP8P2" 0 NA NA NA NA NA NA
"MTCH1P1" 0.00894641472455145 0 8.10304584153714 0 1 NA NA
"MTCH1P2" 0 NA NA NA NA NA NA
"MTCH2P1" 0 NA NA NA NA NA NA
"MTCH2P2" 0 NA NA NA NA NA NA
"MTCH2P3" 0 NA NA NA NA NA NA
"MTCH2P4" 0 NA NA NA NA NA NA
"MTCL1P1" 0 NA NA NA NA NA NA
"MTCO1P1" 0 NA NA NA NA NA NA
"MTCO1P10" 0 NA NA NA NA NA NA
"MTCO1P11" 0.0642192996882544 0 8.10304584151432 0 1 NA NA
"MTCO1P12" 0.597363808026111 -0.735792300580245 2.05895281901945 -0.357362390135126 0.720820528639105 NA NA
"MTCO1P14" 0 NA NA NA NA NA NA
"MTCO1P15" 0 NA NA NA NA NA NA
"MTCO1P17" 0 NA NA NA NA NA NA
"MTCO1P18" 0.0146475471832474 0 8.1030458415403 0 1 NA NA
"MTCO1P19" 0.0607969576911867 -0.808305746346877 8.10304584153767 -0.0997533226584202 0.92054016625771 NA NA
"MTCO1P2" 0 NA NA NA NA NA NA
"MTCO1P20" 0 NA NA NA NA NA NA
"MTCO1P21" 0 NA NA NA NA NA NA
"MTCO1P22" 0.011933676072528 0 8.10304584153628 0 1 NA NA
"MTCO1P23" 0.0120561868881342 0 8.1030458415403 0 1 NA NA
"MTCO1P24" 0 NA NA NA NA NA NA
"MTCO1P25" 0 NA NA NA NA NA NA
"MTCO1P27" 0 NA NA NA NA NA NA
"MTCO1P28" 0 NA NA NA NA NA NA
"MTCO1P29" 0 NA NA NA NA NA NA
"MTCO1P3" 0 NA NA NA NA NA NA
"MTCO1P30" 0 NA NA NA NA NA NA
"MTCO1P31" 0.0512685309704484 -0.167388361569812 8.10304584153585 -0.0206574620017311 0.983518902176951 NA NA
"MTCO1P35" 0 NA NA NA NA NA NA
"MTCO1P38" 0 NA NA NA NA NA NA
"MTCO1P39" 0 NA NA NA NA NA NA
"MTCO1P4" 0 NA NA NA NA NA NA
"MTCO1P40" 0 NA NA NA NA NA NA
"MTCO1P42" 0 NA NA NA NA NA NA
"MTCO1P43" 0.20988964666923 -0.808485754007948 8.1030458414646 -0.0997755374739207 0.920522529387524 NA NA
"MTCO1P44" 0 NA NA NA NA NA NA
"MTCO1P45" 0 NA NA NA NA NA NA
"MTCO1P46" 0.0239567194308894 0 8.10304584153618 0 1 NA NA
"MTCO1P47" 0 NA NA NA NA NA NA
"MTCO1P48" 0 NA NA NA NA NA NA
"MTCO1P49" 0.0754253718607659 -0.167406000652166 8.10304584152532 -0.0206596388476871 0.983517165675759 NA NA
"MTCO1P5" 0.0187630813613067 0 8.10304584153815 0 1 NA NA
"MTCO1P51" 0 NA NA NA NA NA NA
"MTCO1P52" 0 NA NA NA NA NA NA
"MTCO1P53" 0 NA NA NA NA NA NA
"MTCO1P54" 0 NA NA NA NA NA NA
"MTCO1P55" 0 NA NA NA NA NA NA
"MTCO1P56" 0 NA NA NA NA NA NA
"MTCO1P57" 0 NA NA NA NA NA NA
"MTCO1P58" 0 NA NA NA NA NA NA
"MTCO1P6" 0 NA NA NA NA NA NA
"MTCO1P7" 0 NA NA NA NA NA NA
"MTCO1P8" 0 NA NA NA NA NA NA
"MTCO1P9" 0 NA NA NA NA NA NA
"MTCO2P1" 0 NA NA NA NA NA NA
"MTCO2P10" 0 NA NA NA NA NA NA
"MTCO2P11" 0.0722793516915211 -0.167400507815614 8.10304584152265 -0.0206589609746251 0.9835177064248 NA NA
"MTCO2P12" 0.312733710568725 0.764370202481437 3.82017071321391 0.20008796984844 0.841411781794066 NA NA
"MTCO2P15" 0 NA NA NA NA NA NA
"MTCO2P16" 0 NA NA NA NA NA NA
"MTCO2P17" 0.0299480465426467 0 8.1030458415403 0 1 NA NA
"MTCO2P18" 0.0506743418629252 -0.167362242812644 8.10304584152561 -0.0206542386759019 0.983521473470267 NA NA
"MTCO2P19" 0.109571365710309 -0.487925727437763 8.10304584152221 -0.0602151014545048 0.951984318318232 NA NA
"MTCO2P2" 0 NA NA NA NA NA NA
"MTCO2P20" 0 NA NA NA NA NA NA
"MTCO2P21" 0 NA NA NA NA NA NA
"MTCO2P22" 0.0733140304930132 -0.16739994539538 8.1030458415138 -0.0206588915661504 0.983517761792933 NA NA
"MTCO2P23" 0.0110535018371743 0 8.10304584153701 0 1 NA NA
"MTCO2P24" 0 NA NA NA NA NA NA
"MTCO2P25" 0 NA NA NA NA NA NA
"MTCO2P27" 0 NA NA NA NA NA NA
"MTCO2P29" 0 NA NA NA NA NA NA
"MTCO2P3" 0 NA NA NA NA NA NA
"MTCO2P30" 0 NA NA NA NA NA NA
"MTCO2P31" 0 NA NA NA NA NA NA
"MTCO2P32" 0 NA NA NA NA NA NA
"MTCO2P33" 0 NA NA NA NA NA NA
"MTCO2P34" 0 NA NA NA NA NA NA
"MTCO2P4" 0.0217412484744664 0 8.10304584153335 0 1 NA NA
"MTCO2P5" 0 NA NA NA NA NA NA
"MTCO2P6" 0.0146475471832474 0 8.1030458415403 0 1 NA NA
"MTCO2P7" 0 NA NA NA NA NA NA
"MTCO2P8" 0 NA NA NA NA NA NA
"MTCO2P9" 0.0082374088221482 0 8.1030458415403 0 1 NA NA
"MTCO3P1" 0.010399839673666 0 8.1030458415403 0 1 NA NA
"MTCO3P10" 0 NA NA NA NA NA NA
"MTCO3P11" 0.0144143174891462 0 8.1030458415403 0 1 NA NA
"MTCO3P12" 2.11886904629752 -0.0593064301530934 0.845288737446362 -0.0701611502978965 0.944065395662082 NA NA
"MTCO3P13" 0 NA NA NA NA NA NA
"MTCO3P15" 0 NA NA NA NA NA NA
"MTCO3P16" 0 NA NA NA NA NA NA
"MTCO3P17" 0 NA NA NA NA NA NA
"MTCO3P18" 0 NA NA NA NA NA NA
"MTCO3P19" 0 NA NA NA NA NA NA
"MTCO3P2" 0.0253520815544472 -0.167341417303763 8.1030458415403 -0.0206516685918135 0.983523523663385 NA NA
"MTCO3P20" 0 NA NA NA NA NA NA
"MTCO3P21" 0 NA NA NA NA NA NA
"MTCO3P22" 0 NA NA NA NA NA NA
"MTCO3P23" 0 NA NA NA NA NA NA
"MTCO3P24" 0 NA NA NA NA NA NA
"MTCO3P27" 0 NA NA NA NA NA NA
"MTCO3P28" 0 NA NA NA NA NA NA
"MTCO3P29" 0 NA NA NA NA NA NA
"MTCO3P30" 0 NA NA NA NA NA NA
"MTCO3P31" 0.0136372806150015 -0.167327004579092 8.1030458415403 -0.0206498899119254 0.98352494254203 NA NA
"MTCO3P35" 0.0123199367350616 0 8.1030458415403 0 1 NA NA
"MTCO3P38" 0 NA NA NA NA NA NA
"MTCO3P39" 0.0482542977518868 -0.167386334254957 8.10304584153923 -0.0206572118100175 0.983519101758469 NA NA
"MTCO3P4" 0.00936076753541151 0 8.1030458415391 0 1 NA NA
"MTCO3P40" 0 NA NA NA NA NA NA
"MTCO3P41" 0.012093223816089 0 8.1030458415403 0 1 NA NA
"MTCO3P42" 0.0267116881996859 0 8.1030458415287 0 1 NA NA
"MTCO3P43" 0 NA NA NA NA NA NA
"MTCO3P44" 0 NA NA NA NA NA NA
"MTCO3P45" 0 NA NA NA NA NA NA
"MTCO3P46" 0 NA NA NA NA NA NA
"MTCO3P47" 0 NA NA NA NA NA NA
"MTCO3P5" 0 NA NA NA NA NA NA
"MTCO3P7" 0 NA NA NA NA NA NA
"MTCO3P8" 0.013068165174519 0 8.1030458415403 0 1 NA NA
"MTCO3P9" 0 NA NA NA NA NA NA
"MTCP1" 1.54946961941559 -0.484282242924903 0.892654487746775 -0.542519249690124 0.587460850196381 NA NA
"MTCYBP1" 0.0595805474857504 0 8.10304584153506 0 1 NA NA
"MTCYBP10" 0 NA NA NA NA NA NA
"MTCYBP11" 0 NA NA NA NA NA NA
"MTCYBP12" 0 NA NA NA NA NA NA
"MTCYBP13" 0.0299586546476058 0 8.10304584153915 0 1 NA NA
"MTCYBP14" 0 NA NA NA NA NA NA
"MTCYBP15" 0.0112725434963834 0 8.1030458415347 0 1 NA NA
"MTCYBP16" 0.0274453342452033 0 8.10304584152422 0 1 NA NA
"MTCYBP17" 0 NA NA NA NA NA NA
"MTCYBP18" 0.012284013421823 0 8.1030458415403 0 1 NA NA
"MTCYBP19" 0 NA NA NA NA NA NA
"MTCYBP2" 0 NA NA NA NA NA NA
"MTCYBP20" 0.0724914785775444 0 8.10304584152765 0 1 NA NA
"MTCYBP21" 0.023108499363849 -0.167344175077091 8.1030458415334 -0.0206520089296969 0.983523252170944 NA NA
"MTCYBP22" 0 NA NA NA NA NA NA
"MTCYBP23" 0.0172401525216537 -0.167341417303762 8.1030458415403 -0.0206516685918135 0.983523523663385 NA NA
"MTCYBP24" 0.0111582819844231 0 8.1030458415403 0 1 NA NA
"MTCYBP27" 0 NA NA NA NA NA NA
"MTCYBP28" 0 NA NA NA NA NA NA
"MTCYBP29" 0 NA NA NA NA NA NA
"MTCYBP3" 0 NA NA NA NA NA NA
"MTCYBP31" 0 NA NA NA NA NA NA
"MTCYBP32" 0.0221792147159882 -0.167341417303762 8.1030458415403 -0.0206516685918134 0.983523523663385 NA NA
"MTCYBP33" 0.0153891473570691 0 8.1030458415403 0 1 NA NA
"MTCYBP34" 0 NA NA NA NA NA NA
"MTCYBP35" 0 NA NA NA NA NA NA
"MTCYBP36" 0 NA NA NA NA NA NA
"MTCYBP37" 0 NA NA NA NA NA NA
"MTCYBP38" 0.0203596676926273 0 8.1030458415403 0 1 NA NA
"MTCYBP39" 0 NA NA NA NA NA NA
"MTCYBP4" 0 NA NA NA NA NA NA
"MTCYBP40" 0.012284013421823 0 8.1030458415403 0 1 NA NA
"MTCYBP41" 0.0660472987559855 0 8.10304584153714 0 1 NA NA
"MTCYBP42" 0 NA NA NA NA NA NA
"MTCYBP43" 0 NA NA NA NA NA NA
"MTCYBP44" 0 NA NA NA NA NA NA
"MTCYBP45" 0 NA NA NA NA NA NA
"MTCYBP5" 0 NA NA NA NA NA NA
"MTCYBP6" 0 NA NA NA NA NA NA
"MTCYBP7" 0 NA NA NA NA NA NA
"MTCYBP8" 0 NA NA NA NA NA NA
"MTCYBP9" 0 NA NA NA NA NA NA
"MTDHP1" 0.0101711875132875 0 8.10304584154004 0 1 NA NA
"MTDHP2" 0 NA NA NA NA NA NA
"MTDHP3" 0 NA NA NA NA NA NA
"MTDHP4" 0 NA NA NA NA NA NA
"MTDHP5" 0 NA NA NA NA NA NA
"MTERF1P1" 0.0117105097379052 -0.167327004579092 8.1030458415403 -0.0206498899119254 0.98352494254203 NA NA
"MTFR1P1" 0 NA NA NA NA NA NA
"MTFR2P1" 0.141344564431955 0.0683443695701906 8.09718767461118 0.00844050703980656 0.993265529710719 NA NA
"MTFR2P2" 0.011933676072528 0 8.10304584153628 0 1 NA NA
"MTHFD1P1" 0.184717302034395 0 8.10304584142244 0 1 NA NA
"MTHFD2P1" 0.0109135640315278 -0.167324945560471 8.1030458415403 -0.0206496358076464 0.983525145244689 NA NA
"MTHFD2P2" 0 NA NA NA NA NA NA
"MTHFD2P3" 0.012284013421823 0 8.1030458415403 0 1 NA NA
"MTHFD2P4" 0.0102248976740533 0 8.1030458415403 0 1 NA NA
"MTHFD2P5" 0 NA NA NA NA NA NA
"MTHFD2P6" 0 NA NA NA NA NA NA
"MTHFD2P7" 0 NA NA NA NA NA NA
"MTIF2P1" 0.177360283247219 -1.09854846257813 8.10235876789557 -0.135583784185288 0.892150325409538 NA NA
"MTL3P" 0.0178689841460039 -0.167327004579092 8.1030458415403 -0.0206498899119254 0.98352494254203 NA NA
"MTMR11" 7.27943384861707 0.350725995554517 0.374766984137989 0.935850836383655 0.349349993059597 0.645654511712906 NA
"MTMR12P1" 0 NA NA NA NA NA NA
"MTMR7" 0.700450241562485 -0.778983550633673 1.59484914607963 -0.488437136859326 0.625240242576193 NA NA
"MTMR8" 2.11837036196026 0.829483816486867 0.749023684793396 1.10742000997694 0.268112378508431 NA NA
"MTMR9LP" 0 NA NA NA NA NA NA
"MTND1P1" 0 NA NA NA NA NA NA
"MTND1P10" 0 NA NA NA NA NA NA
"MTND1P11" 0.0411026838029452 1.78691923485971 8.07932894543007 0.221171739253226 0.824958713184061 NA NA
"MTND1P12" 0 NA NA NA NA NA NA
"MTND1P14" 0 NA NA NA NA NA NA
"MTND1P15" 0.0111582819844231 0 8.1030458415403 0 1 NA NA
"MTND1P16" 0.0139298105332532 -0.167327004579092 8.1030458415403 -0.0206498899119254 0.98352494254203 NA NA
"MTND1P17" 0 NA NA NA NA NA NA
"MTND1P18" 0 NA NA NA NA NA NA
"MTND1P19" 0 NA NA NA NA NA NA
"MTND1P2" 0.013068165174519 0 8.1030458415403 0 1 NA NA
"MTND1P20" 0 NA NA NA NA NA NA
"MTND1P21" 0 NA NA NA NA NA NA
"MTND1P22" 0.00992447624296523 0 8.1030458415403 0 1 NA NA
"MTND1P24" 0 NA NA NA NA NA NA
"MTND1P26" 0.0101711875132875 0 8.10304584154004 0 1 NA NA
"MTND1P27" 0 NA NA NA NA NA NA
"MTND1P28" 0.0658732835794199 -0.167391266378214 8.10304584153251 -0.0206578204852604 0.983518616209501 NA NA
"MTND1P29" 0 NA NA NA NA NA NA
"MTND1P3" 0.0153891473570691 0 8.1030458415403 0 1 NA NA
"MTND1P30" 0 NA NA NA NA NA NA
"MTND1P31" 0 NA NA NA NA NA NA
"MTND1P32" 0.090798676385917 0.794316815386296 8.10304584152789 0.0980269433149994 0.921910898726227 NA NA
"MTND1P33" 0 NA NA NA NA NA NA
"MTND1P34" 0 NA NA NA NA NA NA
"MTND1P35" 0 NA NA NA NA NA NA
"MTND1P36" 0 NA NA NA NA NA NA
"MTND1P37" 0 NA NA NA NA NA NA
"MTND1P4" 0 NA NA NA NA NA NA
"MTND1P5" 0 NA NA NA NA NA NA
"MTND1P6" 0.0294726439238129 1.11486400891511 8.10304584153815 0.137585795602939 0.890567782222498 NA NA
"MTND1P7" 0.0117105097379052 -0.167327004579092 8.1030458415403 -0.0206498899119254 0.98352494254203 NA NA
"MTND1P8" 0 NA NA NA NA NA NA
"MTND1P9" 0.0760889908601471 -0.487862068142614 8.1030458415403 -0.060207245236302 0.951990575321133 NA NA
"MTND2P11" 0 NA NA NA NA NA NA
"MTND2P12" 0.285641338909665 1.23971543132402 3.05461322137157 0.405850214570659 0.684852660322907 NA NA
"MTND2P13" 0.0082374088221482 0 8.1030458415403 0 1 NA NA
"MTND2P14" 0 NA NA NA NA NA NA
"MTND2P15" 0 NA NA NA NA NA NA
"MTND2P16" 0 NA NA NA NA NA NA
"MTND2P17" 0 NA NA NA NA NA NA
"MTND2P18" 0.0350157650409104 -0.16735634449267 8.10304584153894 -0.0206535107619342 0.983522054137719 NA NA
"MTND2P19" 0 NA NA NA NA NA NA
"MTND2P2" 0.164896825464374 0.753444958923262 8.10043214213644 0.093012933841397 0.92589328604868 NA NA
"MTND2P20" 0.0146733036938778 0 8.1030458415346 0 1 NA NA
"MTND2P21" 0 NA NA NA NA NA NA
"MTND2P22" 0.0224693953599642 0 8.1030458415403 0 1 NA NA
"MTND2P23" 0.013068165174519 0 8.1030458415403 0 1 NA NA
"MTND2P24" 0.0113111133755411 0 8.1030458415403 0 1 NA NA
"MTND2P25" 0 NA NA NA NA NA NA
"MTND2P26" 0 NA NA NA NA NA NA
"MTND2P28" 4.23188935027945 0.0647826938849571 0.667246583101901 0.0970895850583376 0.922655251705743 NA NA
"MTND2P29" 0.00981666663675529 0 8.1030458415403 0 1 NA NA
"MTND2P3" 0 NA NA NA NA NA NA
"MTND2P30" 0 NA NA NA NA NA NA
"MTND2P31" 0 NA NA NA NA NA NA
"MTND2P32" 0.281513226382993 -0.304211234095781 3.36586098025919 -0.0903814019295457 0.927984135309953 NA NA
"MTND2P33" 0 NA NA NA NA NA NA
"MTND2P38" 0 NA NA NA NA NA NA
"MTND2P39" 0 NA NA NA NA NA NA
"MTND2P4" 0.0893727901142489 -0.487887376979569 8.10304584152371 -0.060210368609716 0.951988087742658 NA NA
"MTND2P40" 0.147913282717062 -0.487954054352828 8.10304584149176 -0.0602185972902007 0.95198153409737 NA NA
"MTND2P41" 0.109940509688518 0 8.10304584150323 0 1 NA NA
"MTND2P5" 0 NA NA NA NA NA NA
"MTND2P6" 0.0101711875132875 0 8.10304584154004 0 1 NA NA
"MTND2P7" 0 NA NA NA NA NA NA
"MTND2P8" 0 NA NA NA NA NA NA
"MTND2P9" 0.0412469996922212 0 8.10304584153132 0 1 NA NA
"MTND3P1" 0 NA NA NA NA NA NA
"MTND3P10" 0 NA NA NA NA NA NA
"MTND3P12" 0 NA NA NA NA NA NA
"MTND3P13" 0 NA NA NA NA NA NA
"MTND3P15" 0 NA NA NA NA NA NA
"MTND3P16" 0 NA NA NA NA NA NA
"MTND3P17" 0 NA NA NA NA NA NA
"MTND3P18" 0 NA NA NA NA NA NA
"MTND3P19" 0.0126043354413591 -0.167324945560468 8.1030458415403 -0.020649635807646 0.983525145244689 NA NA
"MTND3P2" 0 NA NA NA NA NA NA
"MTND3P20" 0 NA NA NA NA NA NA
"MTND3P21" 0 NA NA NA NA NA NA
"MTND3P22" 0 NA NA NA NA NA NA
"MTND3P23" 0 NA NA NA NA NA NA
"MTND3P24" 0 NA NA NA NA NA NA
"MTND3P25" 0 NA NA NA NA NA NA
"MTND3P3" 0 NA NA NA NA NA NA
"MTND3P4" 0 NA NA NA NA NA NA
"MTND3P5" 0 NA NA NA NA NA NA
"MTND3P6" 0.0200482071997578 0 8.1030458415403 0 1 NA NA
"MTND3P7" 0 NA NA NA NA NA NA
"MTND3P8" 0 NA NA NA NA NA NA
"MTND3P9" 0 NA NA NA NA NA NA
"MTND4LP1" 0 NA NA NA NA NA NA
"MTND4LP10" 0 NA NA NA NA NA NA
"MTND4LP11" 0 NA NA NA NA NA NA
"MTND4LP12" 0 NA NA NA NA NA NA
"MTND4LP13" 0 NA NA NA NA NA NA
"MTND4LP14" 0 NA NA NA NA NA NA
"MTND4LP16" 0 NA NA NA NA NA NA
"MTND4LP17" 0 NA NA NA NA NA NA
"MTND4LP18" 0 NA NA NA NA NA NA
"MTND4LP19" 0 NA NA NA NA NA NA
"MTND4LP2" 0 NA NA NA NA NA NA
"MTND4LP20" 0 NA NA NA NA NA NA
"MTND4LP21" 0 NA NA NA NA NA NA
"MTND4LP22" 0 NA NA NA NA NA NA
"MTND4LP24" 0 NA NA NA NA NA NA
"MTND4LP25" 0 NA NA NA NA NA NA
"MTND4LP26" 0 NA NA NA NA NA NA
"MTND4LP3" 0 NA NA NA NA NA NA
"MTND4LP30" 0 NA NA NA NA NA NA
"MTND4LP31" 0 NA NA NA NA NA NA
"MTND4LP32" 0 NA NA NA NA NA NA
"MTND4LP5" 0.0101711875132875 0 8.10304584154004 0 1 NA NA
"MTND4LP7" 0 NA NA NA NA NA NA
"MTND4LP9" 0 NA NA NA NA NA NA
"MTND4P1" 0.14962978062771 1.72424431516063 8.08572401264295 0.213245506829639 0.831135475139456 NA NA
"MTND4P10" 0 NA NA NA NA NA NA
"MTND4P11" 0 NA NA NA NA NA NA
"MTND4P12" 0.505441239366072 1.20255379329198 1.74291572331929 0.689966690415632 0.490215134764953 NA NA
"MTND4P13" 0 NA NA NA NA NA NA
"MTND4P14" 0.0306057396288875 0 8.10304584153618 0 1 NA NA
"MTND4P15" 0 NA NA NA NA NA NA
"MTND4P16" 0 NA NA NA NA NA NA
"MTND4P17" 0 NA NA NA NA NA NA
"MTND4P18" 0 NA NA NA NA NA NA
"MTND4P19" 0 NA NA NA NA NA NA
"MTND4P2" 0.0248187346965349 0 8.10304584152645 0 1 NA NA
"MTND4P20" 0 NA NA NA NA NA NA
"MTND4P21" 0 NA NA NA NA NA NA
"MTND4P22" 0 NA NA NA NA NA NA
"MTND4P23" 0 NA NA NA NA NA NA
"MTND4P24" 0 NA NA NA NA NA NA
"MTND4P25" 0.0265341459746123 -0.487798240188065 8.1030458415403 -0.0601993682039123 0.951996848904247 NA NA
"MTND4P26" 0 NA NA NA NA NA NA
"MTND4P27" 0 NA NA NA NA NA NA
"MTND4P28" 0 NA NA NA NA NA NA
"MTND4P29" 0.0426621694352957 -0.167357889047055 8.1030458415403 -0.0206537013759806 0.983521902082149 NA NA
"MTND4P3" 0 NA NA NA NA NA NA
"MTND4P30" 0 NA NA NA NA NA NA
"MTND4P31" 0 NA NA NA NA NA NA
"MTND4P32" 0.0177798504306693 0 8.10304584152341 0 1 NA NA
"MTND4P33" 0 NA NA NA NA NA NA
"MTND4P34" 0 NA NA NA NA NA NA
"MTND4P35" 0.0117105097379052 -0.167327004579092 8.1030458415403 -0.0206498899119254 0.98352494254203 NA NA
"MTND4P4" 0 NA NA NA NA NA NA
"MTND4P5" 0 NA NA NA NA NA NA
"MTND4P6" 0 NA NA NA NA NA NA
"MTND4P7" 0 NA NA NA NA NA NA
"MTND4P8" 0 NA NA NA NA NA NA
"MTND4P9" 0 NA NA NA NA NA NA
"MTND5P1" 0 NA NA NA NA NA NA
"MTND5P10" 0.032931264090582 -0.167355830028434 8.1030458415403 -0.0206534472717016 0.983522104784792 NA NA
"MTND5P11" 0.0534919428403953 0 8.10304584153732 0 1 NA NA
"MTND5P12" 0 NA NA NA NA NA NA
"MTND5P13" 0 NA NA NA NA NA NA
"MTND5P14" 0 NA NA NA NA NA NA
"MTND5P15" 0 NA NA NA NA NA NA
"MTND5P16" 0 NA NA NA NA NA NA
"MTND5P17" 0.00881101099143422 0 8.1030458415403 0 1 NA NA
"MTND5P18" 0.0320330041100654 -0.167341417303759 8.1030458415403 -0.0206516685918131 0.983523523663385 NA NA
"MTND5P19" 0 NA NA NA NA NA NA
"MTND5P2" 0.0624429828516871 0 8.10304584152818 0 1 NA NA
"MTND5P20" 0 NA NA NA NA NA NA
"MTND5P21" 0 NA NA NA NA NA NA
"MTND5P22" 0 NA NA NA NA NA NA
"MTND5P23" 0.0362463745020994 -0.167354227782038 8.10304584153117 -0.0206532495378817 0.983522262519908 NA NA
"MTND5P24" 0 NA NA NA NA NA NA
"MTND5P25" 0.127641065342671 1.26760299792673 8.09224506204895 0.156644168362071 0.875525290892792 NA NA
"MTND5P26" 0.184942220399498 -1.27667053110939 8.09971453296772 -0.157619200764798 0.874756872682502 NA NA
"MTND5P27" 0 NA NA NA NA NA NA
"MTND5P28" 0 NA NA NA NA NA NA
"MTND5P29" 0 NA NA NA NA NA NA
"MTND5P3" 0 NA NA NA NA NA NA
"MTND5P30" 0.0330868271370013 0 8.10304584152139 0 1 NA NA
"MTND5P31" 0.013068165174519 0 8.1030458415403 0 1 NA NA
"MTND5P32" 0.013068165174519 0 8.1030458415403 0 1 NA NA
"MTND5P33" 0.0521024841600609 -0.487828700221147 8.1030458415391 -0.0602031272883048 0.95199385501897 NA NA
"MTND5P34" 0 NA NA NA NA NA NA
"MTND5P35" 0.0539699680160814 -0.487833242693273 8.1030458415403 -0.0602036878765258 0.95199340854413 NA NA
"MTND5P4" 0 NA NA NA NA NA NA
"MTND5P40" 0 NA NA NA NA NA NA
"MTND5P41" 0 NA NA NA NA NA NA
"MTND5P42" 0 NA NA NA NA NA NA
"MTND5P5" 0 NA NA NA NA NA NA
"MTND5P6" 0.0685406760298796 -0.48784964220388 8.10304584153554 -0.0602057117464649 0.951991796653436 NA NA
"MTND5P7" 0.0146733036938778 0 8.1030458415346 0 1 NA NA
"MTND5P8" 0 NA NA NA NA NA NA
"MTND5P9" 0.0910088878100659 -0.821395781236224 8.10279106371505 -0.101371956252766 0.919255197442007 NA NA
"MTND6P1" 0 NA NA NA NA NA NA
"MTND6P10" 0.0120561868881342 0 8.1030458415403 0 1 NA NA
"MTND6P11" 0 NA NA NA NA NA NA
"MTND6P12" 0 NA NA NA NA NA NA
"MTND6P13" 0 NA NA NA NA NA NA
"MTND6P14" 0 NA NA NA NA NA NA
"MTND6P15" 0 NA NA NA NA NA NA
"MTND6P16" 0 NA NA NA NA NA NA
"MTND6P17" 0 NA NA NA NA NA NA
"MTND6P18" 0 NA NA NA NA NA NA
"MTND6P19" 0 NA NA NA NA NA NA
"MTND6P2" 0 NA NA NA NA NA NA
"MTND6P20" 0 NA NA NA NA NA NA
"MTND6P21" 0 NA NA NA NA NA NA
"MTND6P22" 0 NA NA NA NA NA NA
"MTND6P24" 0 NA NA NA NA NA NA
"MTND6P25" 0 NA NA NA NA NA NA
"MTND6P29" 0.0110535018371743 0 8.10304584153701 0 1 NA NA
"MTND6P3" 0 NA NA NA NA NA NA
"MTND6P32" 0.010399839673666 0 8.1030458415403 0 1 NA NA
"MTND6P33" 0 NA NA NA NA NA NA
"MTND6P35" 0 NA NA NA NA NA NA
"MTND6P4" 0.0082374088221482 0 8.1030458415403 0 1 NA NA
"MTND6P5" 0.0146733036938778 0 8.1030458415346 0 1 NA NA
"MTND6P6" 0.022442237466684 -0.167343476322384 8.1030458415403 -0.0206519226960925 0.983523320960734 NA NA
"MTND6P7" 0 NA NA NA NA NA NA
"MTND6P8" 0 NA NA NA NA NA NA
"MTND6P9" 0 NA NA NA NA NA NA
"MTNR1A" 1.84014805746512 -1.33678313761475 0.865369724365303 -1.54475376243975 0.122405835215683 NA NA
"MTNR1B" 0 NA NA NA NA NA NA
"MTOR-AS1" 0.0152553158790369 0 8.1030458415403 0 1 NA NA
"MTRES1P1" 0.0637517708296934 0.843980849476922 8.10016900301722 0.104192992660097 0.917016194753231 NA NA
"MTRF1LP1" 0 NA NA NA NA NA NA
"MTRF1LP2" 0 NA NA NA NA NA NA
"MTTP" 1.86206966481723 0.967613612763712 0.754878250121653 1.28181413705823 0.199907853780172 NA NA
"MTUS1" 4.93713953050076 -0.213728456594696 0.501380459258978 -0.426279988874276 0.669903837671685 NA NA
"MTUS1-DT" 0 NA NA NA NA NA NA
"MTUS2" 0.635817231346304 -1.62736113564875 1.6522240215593 -0.984951867551785 0.324647714183987 NA NA
"MTUS2-AS1" 0.229617098016907 -0.819391595204955 6.3199351592631 -0.129651899039498 0.896841840246839 NA NA
"MTUS2-AS2" 0 NA NA NA NA NA NA
"MTX1P1" 0 NA NA NA NA NA NA
"MUC1" 5.93427588485988 0.465558356995514 0.404168141288301 1.15189276302563 0.24936514245759 NA NA
"MUC12" 9.07409984666594 0.607697943477083 0.325717686032998 1.86571982282693 0.062080574805709 0.271335120206309 NA
"MUC12-AS1" 3.74089537116041 0.76594107145284 0.504391567565333 1.51854456082601 0.128877174895007 NA NA
"MUC13" 0.149852025471049 0 8.10304584150816 0 1 NA NA
"MUC15" 0.0238393403925532 0 8.10304584153923 0 1 NA NA
"MUC16" 0.0761129964365624 -0.48786479730059 8.10304584151588 -0.0602075820429176 0.951990307074962 NA NA
"MUC17" 0.257957084836767 0.146469556190606 4.40844987481513 0.0332247298596648 0.97349537743009 NA NA
"MUC19" 1.57624100260163 -0.838238802193537 1.17638691688807 -0.71255365914044 0.476121996060369 NA NA
"MUC2" 0.0303428958360168 1.11486472463345 8.1030458415403 0.137585883929977 0.89056771241161 NA NA
"MUC20" 1.33166851972794 0.373003960141171 0.962797929706556 0.38741666203505 0.698447770547842 NA NA
"MUC20P1" 0.0349347183462889 0 8.1030458415403 0 1 NA NA
"MUC21" 0 NA NA NA NA NA NA
"MUC22" 0.0145588991855777 0 8.1030458415403 0 1 NA NA
"MUC3A" 0.062732413800078 0 8.10304584151345 0 1 NA NA
"MUC4" 0.136180180641848 0 8.10304584148001 0 1 NA NA
"MUC5AC" 0.0376137881942671 0 8.10304584153653 0 1 NA NA
"MUC5B" 0 NA NA NA NA NA NA
"MUC5B-AS1" 0 NA NA NA NA NA NA
"MUC6" 0.0117105097379052 -0.167327004579092 8.1030458415403 -0.0206498899119254 0.98352494254203 NA NA
"MUC7" 0.0127985154158495 0 8.1030458415403 0 1 NA NA
"MUCL1" 0.0413471970873604 0 8.10304584153714 0 1 NA NA
"MUCL3" 0.742205631299146 -0.129725968480316 1.36670020264145 -0.0949191111771199 0.924379076530998 NA NA
"MUPP" 0 NA NA NA NA NA NA
"MUSK" 0.0339293177618242 0 8.10304584153826 0 1 NA NA
"MUSTN1" 0 NA NA NA NA NA NA
"MVP-DT" 0.298185950964881 0 4.25684509931853 0 1 NA NA
"MX1" 5.24976772368414 -0.0281232051729549 0.479867878093402 -0.0586061423504597 0.953265818206406 NA NA
"MX2" 1.03968502976521 -0.684204298312902 1.39815237363774 -0.48936318473839 0.624584595352777 NA NA
"MXRA5Y" 0.013355844099843 0 8.1030458415403 0 1 NA NA
"MXRA7P1" 0.0102248976740533 0 8.1030458415403 0 1 NA NA
"MYADM-AS1" 0.0222246774070689 -0.167341417303763 8.1030458415403 -0.0206516685918135 0.983523523663385 NA NA
"MYADM-AS2" 0 NA NA NA NA NA NA
"MYADML" 0.00843519566997121 -0.167324945560471 8.1030458415403 -0.0206496358076464 0.983525145244689 NA NA
"MYADML2" 0.0206718809109526 0 8.1030458415395 0 1 NA NA
"MYB" 2.72167309508296 -0.489577426124365 0.602249518843384 -0.812914599026322 0.416267023685615 NA NA
"MYB-AS1" 0 NA NA NA NA NA NA
"MYBPC1" 0.143846060108383 -0.167484231550535 8.10304584146833 -0.0206692933530517 0.983509464139518 NA NA
"MYBPC2" 0.268454541311611 -0.808534646442994 4.79665859192666 -0.168562058555481 0.866141126325621 NA NA
"MYBPC3" 0.0536376526896448 -0.48783232820985 8.10304584153724 -0.060203575019798 0.951993498427733 NA NA
"MYBPH" 0.00894641472455145 0 8.10304584153714 0 1 NA NA
"MYBPHL" 0.526910524960154 0.458071159008812 1.88173756881625 0.243429884485419 0.807672395476574 NA NA
"MYCBP2-AS1" 0.0613749399607673 0 8.10304584150026 0 1 NA NA
"MYCBP2-AS2" 0.0244899703306331 0 8.10304584153473 0 1 NA NA
"MYCBPAP" 0.242576209940981 0.219984562413193 6.96769638616241 0.0315720648864773 0.974813321270995 NA NA
"MYCL-AS1" 0.328164430175879 -1.25817250639261 3.79971530331044 -0.331122835780998 0.740551703226416 NA NA
"MYCLP1" 0 NA NA NA NA NA NA
"MYCLP2" 0 NA NA NA NA NA NA
"MYCNOS" 1.39088510009036 0.43837431595719 0.836177086077882 0.524260139695289 0.600097616912042 NA NA
"MYCNUT" 0 NA NA NA NA NA NA
"MYCT1" 0.0120561868881342 0 8.1030458415403 0 1 NA NA
"MYEOV" 0.182044774695562 0 7.03156829794518 0 1 NA NA
"MYF5" 0 NA NA NA NA NA NA
"MYF6" 0.247817384407963 0.896415355886048 5.46688557713454 0.163971852572759 0.869753302260939 NA NA
"MYG1" 1.7412863825883 0.925104416306122 0.883955388148368 1.04655102362569 0.295306700489012 NA NA
"MYG1-AS1" 0.89821545175089 0.484430551376871 1.18745258568311 0.407957805825307 0.683304652596972 NA NA
"MYG1P1" 0.0101711875132875 0 8.10304584154004 0 1 NA NA
"MYH1" 0.0472769051839171 1.82355472312683 8.08456615853584 0.225559997576554 0.821543656332395 NA NA
"MYH11" 1.1118018761902 -0.505473901531657 1.28702455301683 -0.392746121545861 0.694507002163132 NA NA
"MYH13" 0.0202575281000926 0 8.10304584153525 0 1 NA NA
"MYH14" 4.92111124104471 0.695845412175648 0.454013679941299 1.53265296381734 0.125361384225612 NA NA
"MYH15" 2.75403502594555 0.130247302478735 0.633223814728404 0.205689204115924 0.83703369211497 NA NA
"MYH16" 0.0317987946792571 -0.487800299206689 8.1030458415403 -0.0601996223081917 0.951996646525406 NA NA
"MYH2" 0.641871917972897 -1.12302201889204 1.67979016070266 -0.668548992108796 0.503783219839287 NA NA
"MYH3" 4.24721554658773 0.459070129504463 0.434582674089452 1.05634705862657 0.29080968371253 NA NA
"MYH4" 0.048787762803869 1.11483715722219 8.10304584150304 0.137582481825796 0.890570401327401 NA NA
"MYH6" 0.0101711875132875 0 8.10304584154004 0 1 NA NA
"MYH7" 1.5106847645537 1.45504156765922 0.855029312219677 1.70174466169106 0.088803244217954 NA NA
"MYH7B" 0.777228509657527 0.166037225020183 1.29765449824195 0.127951797065497 0.898187119755858 NA NA
"MYH8" 0.0318166621417518 0 8.10304584153973 0 1 NA NA
"MYH9-DT" 0.0144143174891462 0 8.1030458415403 0 1 NA NA
"MYHAS" 0.0450388962746635 -0.167372207416876 8.10304584154004 -0.0206554684115011 0.983520492492494 NA NA
"MYL1" 0.133620013161347 0.796414595310074 8.10291517873853 0.0982874160400702 0.921704070343161 NA NA
"MYL10" 0.00881101099143422 0 8.1030458415403 0 1 NA NA
"MYL11" 3.26437998200197 0.130046608398462 0.651674564807502 0.199557594267741 0.841826595476901 NA NA
"MYL12-AS1" 0.306797452494875 2.15962274005416 4.12848572566309 0.523102871987598 0.600902667025638 NA NA
"MYL12AP1" 0.0593347337472761 0 8.1030458415403 0 1 NA NA
"MYL12BP1" 0.518738755522384 0.787002208268311 1.70677580983667 0.461104618270645 0.644723548521695 NA NA
"MYL12BP2" 0.00936076753541151 0 8.1030458415391 0 1 NA NA
"MYL12BP3" 0.038157604425838 1.10194289237862 8.10224724629899 0.136004599573529 0.891817644820159 NA NA
"MYL2" 0.111240929698178 0 8.10304584150851 0 1 NA NA
"MYL3" 0.623959583707938 -0.372078026944562 1.76992368507199 -0.210222638457673 0.833493911399132 NA NA
"MYL4" 7.17165211057216 -0.393719405518298 0.433692833253369 -0.907830093858807 0.363967996063766 0.65862957689869 NA
"MYL5" 8.36609333192874 0.35096348745157 0.351745812482848 0.997775879616717 0.318388048862409 0.618005152833768 NA
"MYL6B-AS1" 0.0112119951205771 0 8.1030458415403 0 1 NA NA
"MYL6BP1" 0 NA NA NA NA NA NA
"MYL6P1" 0 NA NA NA NA NA NA
"MYL6P2" 0.0312235217550363 0 8.10304584154009 0 1 NA NA
"MYL6P3" 0 NA NA NA NA NA NA
"MYL6P4" 0.0442478712368168 -0.167373377281803 8.10304584153714 -0.0206556127849886 0.983520377323689 NA NA
"MYL6P5" 0 NA NA NA NA NA NA
"MYL7" 0.135791021393323 -1.09899368624963 8.10235263830933 -0.135638836682249 0.892106801925574 NA NA
"MYLK-AS2" 0 NA NA NA NA NA NA
"MYLK2" 1.46910282148652 0.617923481782112 0.85460881939132 0.723048332478264 0.469650190635064 NA NA
"MYLK3" 2.00601908820866 -0.669340610943402 0.868394439985367 -0.770779475458964 0.44083765479713 NA NA
"MYLK4" 0.690798155724837 0.914143861257083 1.38766314400152 0.658764964111551 0.510046708870613 NA NA
"MYLKP1" 0 NA NA NA NA NA NA
"MYLKP2" 0 NA NA NA NA NA NA
"MYMK" 0 NA NA NA NA NA NA
"MYMX" 0.248591371889815 2.00815478201101 4.4130342619757 0.45505080241819 0.649072690759874 NA NA
"MYO15A" 0.974497255955431 1.18766637204373 1.34335959469838 0.884101603718688 0.376641367570173 NA NA
"MYO15B" 1.50957819374219 -0.576317210541278 1.02412245265605 -0.562742481669656 0.573610252099801 NA NA
"MYO16" 3.96395123538896 -0.31079147701206 0.573462690223535 -0.541955880147868 0.587848899981282 NA NA
"MYO16-AS1" 0.00886594486577857 1.11100114272108 8.10280805033185 0.137113101509986 0.890941396769899 NA NA
"MYO16-AS2" 0 NA NA NA NA NA NA
"MYO18B" 0.0324477205982577 0 8.10304584153378 0 1 NA NA
"MYO18B-AS1" 0.0297400254409735 0 8.1030458415403 0 1 NA NA
"MYO1A" 0.0556704117751381 0 8.10304584153573 0 1 NA NA
"MYO1B-AS1" 0.117430916958335 -0.167445573984172 8.1030458415127 -0.0206645226078239 0.983513269830646 NA NA
"MYO1D-DT" 0.264702889716558 -0.732863055938429 5.34302844526066 -0.137162484431182 0.890902363673972 NA NA
"MYO1F" 0.669061952720418 2.84079120139809 1.55451311424796 1.82744756243012 0.0676325036355669 NA NA
"MYO1G" 0.287339586819144 0.75771045786523 3.95201360075736 0.191727694894578 0.847955511034818 NA NA
"MYO1H" 0.0658665867572256 -0.167393728495838 8.10304584153734 -0.0206581243361298 0.983518373823308 NA NA
"MYO3A" 2.43173499024471 -0.0477055896171896 0.743721645433123 -0.0641444146612234 0.948855236854481 NA NA
"MYO3B" 0.3995282896614 0.812365750480085 2.67253063411018 0.303968732897448 0.761151712260755 NA NA
"MYO3B-AS1" 0.145770558515763 -0.832874002754178 8.10258402670324 -0.102791158969697 0.918128722215501 NA NA
"MYO5B" 9.65152041062045 -0.052956769162238 0.349173600222462 -0.151663153023306 0.87945262054114 0.95283259103765 NA
"MYO5BP1" 0 NA NA NA NA NA NA
"MYO5BP2" 0.0101711875132875 0 8.10304584154004 0 1 NA NA
"MYO5BP3" 0 NA NA NA NA NA NA
"MYO7A" 0.226688676352905 -0.167471452467822 5.69831664636422 -0.0293896360734316 0.976553838451081 NA NA
"MYO7B" 0 NA NA NA NA NA NA
"MYOC" 0 NA NA NA NA NA NA
"MYOCD" 1.46738557287696 -1.15660484585905 1.1661709516868 -0.991796995274222 0.32129656371089 NA NA
"MYOCD-AS1" 0 NA NA NA NA NA NA
"MYOCOS" 0.324691331910799 0.286819541951214 2.7938304366127 0.102661757203476 0.91823142654937 NA NA
"MYOD1" 0.010468704978083 0 8.1030458415403 0 1 NA NA
"MYOG" 0 NA NA NA NA NA NA
"MYOM1" 1.18747485792591 0.394920430951775 1.09194274917121 0.361667707626175 0.717600361308595 NA NA
"MYOM2" 0.0894921404337908 -0.487847655417941 8.1030458415403 -0.0602054665564136 0.951991991932556 NA NA
"MYOM3" 0.341928152784785 -0.368337643288143 2.85687607598041 -0.12893021380416 0.897412869031346 NA NA
"MYOM3-AS1" 0 NA NA NA NA NA NA
"MYORG" 3.87374327321803 -0.768875947193886 0.592795933383334 -1.29703310008486 0.194619798133653 NA NA
"MYOSLID" 0.252329001347584 -0.167435045468917 4.47866206544065 -0.0373850589802076 0.970177985549889 NA NA
"MYOT" 0.0330420732003342 0 8.10304584151556 0 1 NA NA
"MYOZ1" 0.967655234898109 0.615509875880156 1.26872527107398 0.485140392418545 0.627576761306573 NA NA
"MYOZ2" 0.224300760071997 0.11626846377497 8.10227725965859 0.014350096898544 0.988550672190983 NA NA
"MYOZ3-AS1" 0.0344233096149039 0 8.10304584152501 0 1 NA NA
"MYPN" 0.874212012492779 -1.03123114584278 1.30694470826348 -0.789039612251817 0.430088854768603 NA NA
"MYREM" 0.0433801354608723 0 8.1030458415403 0 1 NA NA
"MYRF-AS1" 0 NA NA NA NA NA NA
"MYRFL" 0.546146255926458 0.780094502077088 2.02148607341082 0.385901497090626 0.699569621830135 NA NA
"MYRIP" 0.337105454292315 2.11499819603639 2.92495978843751 0.723086246996305 0.469626898177578 NA NA
"MYT1" 0.441382379086297 0.9534672220768 1.89250734843993 0.5038116353222 0.614393750548936 NA NA
"MYT1L" 2.21904794600671 -0.594313657123319 0.890488078466784 -0.667402148882881 0.504515293663445 NA NA
"MYT1L-AS1" 0.0529512464400614 0 8.10304584152046 0 1 NA NA
"MYZAP" 1.21748836619166 -2.16861892407919 1.73291439364819 -1.25142876764601 0.210778087095705 NA NA
"MZB1" 0.172855114775391 0.709772014986048 8.09723211352476 0.0876561280490552 0.930149990087061 NA NA
"MZF1-AS1" 2.77706785389222 1.02677783202206 0.604042514671826 1.69984364855494 0.0891603388440958 NA NA
"MZT1P1" 0 NA NA NA NA NA NA
"MZT1P2" 0 NA NA NA NA NA NA
"N4BP2L1" 2.42486135254465 -0.0453060977449902 0.70783404546068 -0.0640066665845433 0.948964918528145 NA NA
"N4BP2L2-IT2" 1.86623982113852 -0.809633224753397 0.916926818119982 -0.88298565245744 0.377244023498375 NA NA
"NAA11" 0 NA NA NA NA NA NA
"NAA20P1" 0.0082374088221482 0 8.1030458415403 0 1 NA NA
"NAA50P1" 0.0136372806150015 -0.167327004579092 8.1030458415403 -0.0206498899119254 0.98352494254203 NA NA
"NAA50P2" 0.323015280738867 0 4.10599591210407 0 1 NA NA
"NAA80" 5.73515579433138 0.231810220556136 0.470167924516715 0.493037079878244 0.621986387601478 NA NA
"NAAA" 4.40277443839877 0.141886301400192 0.563806042930246 0.25165800044067 0.801305423102929 NA NA
"NAALADL1" 1.36572209939045 1.50149284961652 1.00804496315077 1.48950979817747 0.136353175139056 NA NA
"NAALADL2" 1.18225538771783 0.483764397457232 0.97517940404837 0.49607733248767 0.61983985123985 NA NA
"NAALADL2-AS1" 0.014682632128395 0 8.10304584153901 0 1 NA NA
"NAALADL2-AS2" 0.0889028439040988 0 8.10304584151561 0 1 NA NA
"NAALADL2-AS3" 0 NA NA NA NA NA NA
"NAB1P1" 0 NA NA NA NA NA NA
"NACA2" 0.0547043037132645 -0.487831183674649 8.1030458415403 -0.0602034337722465 0.951993610922921 NA NA
"NACA3P" 0.0229767844983709 0 8.10304584153341 0 1 NA NA
"NACA4P" 0 NA NA NA NA NA NA
"NACAP10" 0 NA NA NA NA NA NA
"NACAP2" 0 NA NA NA NA NA NA
"NACAP5" 0.0083034808044931 0 8.1030458415403 0 1 NA NA
"NACAP6" 0 NA NA NA NA NA NA
"NACAP7" 0 NA NA NA NA NA NA
"NACAP8" 0 NA NA NA NA NA NA
"NADK2-AS1" 0.0171838235466997 0 8.10304584153815 0 1 NA NA
"NAGS" 2.3249461374353 -0.0425537008974525 0.742704561267373 -0.0572955965489664 0.95430972803766 NA NA
"NAIPP2" 0.0877394947803334 0 8.10304584150383 0 1 NA NA
"NAIPP3" 0 NA NA NA NA NA NA
"NAIPP4" 0.0354018569025232 0 8.1030458415403 0 1 NA NA
"NALCN" 0.939137087026953 -0.711144430180027 1.23343880096266 -0.576554288404908 0.564240586345576 NA NA
"NALCN-AS1" 0.00894641472455145 0 8.10304584153714 0 1 NA NA
"NALF1" 2.97776514188712 0.472567579440399 0.634351117258353 0.74496216146481 0.456294594739036 NA NA
"NALF1-IT1" 0.394529958429233 1.33515226879938 2.51582491326498 0.530701584899504 0.595625587579318 NA NA
"NALF2" 0.941545453548192 -0.0123514764207427 1.43163050774397 -0.00862755882466263 0.993116289414393 NA NA
"NALT1" 0.575219478017954 -1.7001116731125 2.02341595495156 -0.840218576389156 0.400785844696023 NA NA
"NAMA" 0.0537006090176871 0 8.10304584153689 0 1 NA NA
"NAMPT-AS1" 1.63162814553838 -0.406684731593161 0.94050195914942 -0.432412423639141 0.665441690198732 NA NA
"NAMPTP1" 2.82808129675773 -0.287989024247072 0.724451866476703 -0.397526788974508 0.690979035810731 NA NA
"NAMPTP2" 0 NA NA NA NA NA NA
"NAMPTP3" 0 NA NA NA NA NA NA
"NANOG" 0.198085777428565 0 6.75768032080227 0 1 NA NA
"NANOGNB" 0 NA NA NA NA NA NA
"NANOGNBP1" 0 NA NA NA NA NA NA
"NANOGNBP2" 0 NA NA NA NA NA NA
"NANOGNBP3" 0.492065668097103 0.0912978237968503 2.02985777523007 0.0449774486227256 0.9641252841515 NA NA
"NANOGP1" 0 NA NA NA NA NA NA
"NANOGP10" 0 NA NA NA NA NA NA
"NANOGP11" 0.045395516158 0 8.10304584153928 0 1 NA NA
"NANOGP2" 0 NA NA NA NA NA NA
"NANOGP3" 0 NA NA NA NA NA NA
"NANOGP4" 0.0126043354413591 -0.167324945560468 8.1030458415403 -0.020649635807646 0.983525145244689 NA NA
"NANOGP5" 0.0595188845335135 -0.487816920542087 8.10304584153983 -0.0602016735535816 0.951995012831413 NA NA
"NANOGP6" 0 NA NA NA NA NA NA
"NANOGP7" 0 NA NA NA NA NA NA
"NANOGP8" 0.114512768731841 0 8.10304584147736 0 1 NA NA
"NANOGP9" 0 NA NA NA NA NA NA
"NANOS2" 0.00880495685168251 0 8.1030458415403 0 1 NA NA
"NANOS3" 0.58082902771767 -0.167384110553472 1.90493098419906 -0.0878688582116009 0.929980908385725 NA NA
"NAP1L1P1" 0.0273115027671711 0 8.1030458415403 0 1 NA NA
"NAP1L1P2" 0.161329101999686 -0.167494104899181 8.10304584148678 -0.0206705118267539 0.983508492145825 NA NA
"NAP1L1P3" 0 NA NA NA NA NA NA
"NAP1L4P1" 0.512912114814648 -1.14883051863831 2.2818532349442 -0.503463807858094 0.614638219846897 NA NA
"NAP1L4P2" 0 NA NA NA NA NA NA
"NAP1L4P3" 0.100107271088319 -0.487908579140608 8.10304584153552 -0.0602129851764667 0.951986003805472 NA NA
"NAP1L5P1" 0.105465684669651 0 8.10304584150391 0 1 NA NA
"NAP1L6P" 6.99096048555492 0.535430838927477 0.402997533836573 1.32862063405234 0.183973160996495 0.473661022531113 NA
"NAPA-AS1" 0.908945169609751 -0.131909472283042 1.55268380101552 -0.0849557857155256 0.93229654146025 NA NA
"NAPGP1" 0 NA NA NA NA NA NA
"NAPGP2" 0 NA NA NA NA NA NA
"NAPSA" 0.693529743719576 0.785098400659381 1.49607675978903 0.524771470128372 0.599742066784173 NA NA
"NAPSB" 0.0837647861250435 0 8.10304584150501 0 1 NA NA
"NARF-AS1" 0.0459814860263404 0.738072202693497 8.09935899427163 0.0911272365153226 0.927391491066722 NA NA
"NARF-AS2" 9.32694881762923 -0.200766892845629 0.330400013098373 -0.607647956678055 0.543420986928328 0.789281167553382 NA
"NARF-IT1" 0.111329333686111 -0.487908171424458 8.10304584153397 -0.0602129348600715 0.951986043879435 NA NA
"NARS1P2" 0 NA NA NA NA NA NA
"NASPP1" 0.0890675127584386 1.07126323953105 8.10024747280934 0.132250680380695 0.894786015979487 NA NA
"NAT1" 2.69344970224613 0.198620951944454 0.684752644452596 0.29006233645616 0.771768548827797 NA NA
"NAT16" 0.0971401043963984 1.11475768052543 8.10304584152949 0.13757267357567 0.890578153465845 NA NA
"NAT2" 1.06636058107304 -0.710324232504512 1.15910666666958 -0.612820418456794 0.539995088311546 NA NA
"NAT8" 0.0145588991855777 0 8.1030458415403 0 1 NA NA
"NAT8B" 0 NA NA NA NA NA NA
"NATP" 0.0120561868881342 0 8.1030458415403 0 1 NA NA
"NAV2-AS1" 0.0144143174891462 0 8.1030458415403 0 1 NA NA
"NAV2-AS2" 0.0573494646563271 -0.167374360790346 8.1030458415403 -0.0206557341601477 0.983520280500981 NA NA
"NAV2-AS3" 0.150433012638023 0 8.10304584147972 0 1 NA NA
"NAV2-AS4" 0 NA NA NA NA NA NA
"NAV2-AS5" 0 NA NA NA NA NA NA
"NAV2-IT1" 0.0749394025831172 -0.167404919445425 8.1030458415169 -0.0206595054155694 0.983517272116468 NA NA
"NAXD-AS1" 1.75853049166069 -0.116555225060919 0.832393891214007 -0.140024123544358 0.888640930323987 NA NA
"NBAT1" 0.0225248918662172 0 8.1030458415403 0 1 NA NA
"NBEAL2" 7.35306752697922 0.444724617486964 0.388442949535102 1.14489043505416 0.252254546674118 0.553169661041515 NA
"NBEAP1" 0 NA NA NA NA NA NA
"NBEAP2" 0.0153891473570691 0 8.1030458415403 0 1 NA NA
"NBEAP3" 0 NA NA NA NA NA NA
"NBEAP4" 0 NA NA NA NA NA NA
"NBEAP5" 0 NA NA NA NA NA NA
"NBEAP6" 0 NA NA NA NA NA NA
"NBPF13P" 0.0083034808044931 0 8.1030458415403 0 1 NA NA
"NBPF17P" 0 NA NA NA NA NA NA
"NBPF18P" 0 NA NA NA NA NA NA
"NBPF21P" 0 NA NA NA NA NA NA
"NBPF22P" 0 NA NA NA NA NA NA
"NBPF25P" 1.20533737554874 -0.724569137032599 1.30798881215538 -0.553956677839326 0.57960849469153 NA NA
"NBPF2P" 0 NA NA NA NA NA NA
"NBPF3" 6.74079450764905 0.671060935082174 0.390125846671381 1.72011401143446 0.0854117193048822 NA NA
"NBPF4" 0.0186063831832587 -0.16733897804371 8.10304584153923 -0.0206513675617961 0.983523763799375 NA NA
"NBPF5P" 0 NA NA NA NA NA NA
"NBPF6" 0.0186063831832587 -0.16733897804371 8.10304584153923 -0.0206513675617961 0.983523763799375 NA NA
"NBPF7P" 0 NA NA NA NA NA NA
"NBR2" 8.61635795220883 0.196092512481052 0.342700823841368 0.572197376951217 0.56718826434899 0.803042612542055 NA
"NCAM1-AS1" 0.0219369579833184 0 8.1030458415403 0 1 NA NA
"NCAM2" 3.58586199019895 0.702834644674612 0.489064399699146 1.4371004004932 0.15068946745611 NA NA
"NCAN" 0.647448628257393 -2.20580590476695 1.58825472456033 -1.38882376400774 0.164886347123538 NA NA
"NCAPD2P1" 0.0327391714952375 -0.167359643843989 8.10304584153933 -0.0206539179361468 0.983521729328986 NA NA
"NCAPGP1" 0.0964035825079417 0 8.10304584147683 0 1 NA NA
"NCAPGP2" 0 NA NA NA NA NA NA
"NCBP2-AS1" 0.0222457693151776 0 8.1030458415403 0 1 NA NA
"NCBP2L" 0.0130470327679838 0 8.1030458415403 0 1 NA NA
"NCCRP1" 0.0808356747514458 0 8.10304584152063 0 1 NA NA
"NCF1" 0.181335900859874 -0.50750931608852 8.10267212054162 -0.0626348084358368 0.950057310700623 NA NA
"NCF1B" 0.029134711084213 0 8.10304584153829 0 1 NA NA
"NCF1C" 0.126070671619202 0 8.1030458415034 0 1 NA NA
"NCF2" 0.16930018918206 -0.254697606001981 8.09926777532994 -0.0314469916376614 0.974913065757162 NA NA
"NCF4" 0.0279147432854206 0 8.1030458415403 0 1 NA NA
"NCF4-AS1" 0 NA NA NA NA NA NA
"NCK1-DT" 6.5441988164488 -0.462116490936447 0.459547765835636 -1.00558968031569 0.314612990092553 NA NA
"NCKAP1L" 0.468311655582057 -0.179971115563349 2.31768535159201 -0.0776512288174612 0.938105490664949 NA NA
"NCKAP1P1" 0 NA NA NA NA NA NA
"NCKAP5" 6.88554399667563 0.912006298690748 0.390876007166309 2.33323683718123 0.0196357184498413 0.139182592541522 NA
"NCKAP5-AS1" 0.012284013421823 0 8.1030458415403 0 1 NA NA
"NCKAP5-AS2" 0.0564526874650733 -0.167359279875234 8.10304584153585 -0.0206538730186318 0.983521765160334 NA NA
"NCKAP5-IT1" 0 NA NA NA NA NA NA
"NCKAP5L" 9.72648352488581 0.425689749629436 0.336698084018636 1.26430701520082 0.206119852628694 0.501898620128977 NA
"NCLP1" 0.0224791638706999 0 8.1030458415403 0 1 NA NA
"NCLP2" 0 NA NA NA NA NA NA
"NCMAP" 0.495749685217206 0.200761651125888 3.42125803831233 0.0586806516426693 0.953206470530072 NA NA
"NCMAP-DT" 0.0386767747235071 0 8.10304584152978 0 1 NA NA
"NCOA4P1" 0 NA NA NA NA NA NA
"NCOA4P2" 0.0106008753310464 0 8.10304584153717 0 1 NA NA
"NCOA4P3" 0 NA NA NA NA NA NA
"NCOA4P4" 0 NA NA NA NA NA NA
"NCOA5LP" 0 NA NA NA NA NA NA
"NCOA7-AS1" 0 NA NA NA NA NA NA
"NCOR1P1" 0 NA NA NA NA NA NA
"NCOR1P2" 0 NA NA NA NA NA NA
"NCOR1P3" 0 NA NA NA NA NA NA
"NCOR1P4" 0 NA NA NA NA NA NA
"NCR1" 0.0671869464748876 -0.476995206843551 8.10281621904628 -0.0588678298938013 0.953057381623313 NA NA
"NCR2" 0 NA NA NA NA NA NA
"NCR3" 0 NA NA NA NA NA NA
"NCR3LG1" 6.06660691048226 -1.0167217771077 0.47825713964784 -2.12588938631706 0.0335124708441382 NA NA
"NCRNA00250" 0.0939768634232776 0.461366662796682 8.10227423900709 0.0569428593981066 0.95459071281748 NA NA
"NCSTNP1" 0 NA NA NA NA NA NA
"NDE1P2" 0.0449081457041226 1.11483031670338 8.10304584151731 0.137581637634501 0.890571068549757 NA NA
"NDFIP1P1" 0 NA NA NA NA NA NA
"NDFIP2-AS1" 0 NA NA NA NA NA NA
"NDNF" 0.702157087417924 -0.152937900877691 1.45090094548084 -0.105408919440056 0.916051338805631 NA NA
"NDNF-AS1" 0 NA NA NA NA NA NA
"NDP" 0.127230023120004 -0.167466537950093 8.10304584149546 -0.0206671097789552 0.983511206007496 NA NA
"NDP-AS1" 0.0163236092191201 -0.167327004579092 8.1030458415403 -0.0206498899119254 0.98352494254203 NA NA
"NDRG1" 8.57025209674424 -0.131974104975522 0.798929497174341 -0.165188674898459 0.868795478932023 0.949337482781208 NA
"NDRG2" 1.94676856552273 0.663232523794059 0.884870723498006 0.749524768061278 0.453540976008307 NA NA
"NDST1-AS1" 0.0533213793842427 -0.487845285633003 8.10304584153931 -0.0602051741003515 0.951992224856213 NA NA
"NDST2" 7.1274820268112 0.481041443145123 0.706104130973729 0.681261335324238 0.495706143893465 0.758313453341472 NA
"NDST3" 0.77985307478518 0.528475597783916 1.24810313808756 0.423423018224027 0.671986653660519 NA NA
"NDST4" 3.87208207389052 -0.390031327907738 0.562136333664984 -0.693837605843468 0.487784056098924 NA NA
"NDUFA12P1" 0 NA NA NA NA NA NA
"NDUFA3P1" 0.0101711875132875 0 8.10304584154004 0 1 NA NA
"NDUFA3P2" 0.0616218299380704 0.473904008362921 8.1030458415395 0.0584846757170615 0.953362568606487 NA NA
"NDUFA3P3" 0.0256525029855352 -0.167343476322384 8.1030458415403 -0.0206519226960925 0.983523320960734 NA NA
"NDUFA3P4" 0.0194151197026345 0 8.10304584153815 0 1 NA NA
"NDUFA3P6" 0.0082374088221482 0 8.1030458415403 0 1 NA NA
"NDUFA4L2" 0.0357634844181055 0 8.10304584153015 0 1 NA NA
"NDUFA4P1" 0.0144143174891462 0 8.1030458415403 0 1 NA NA
"NDUFA4P2" 0 NA NA NA NA NA NA
"NDUFA5P1" 0 NA NA NA NA NA NA
"NDUFA5P10" 0 NA NA NA NA NA NA
"NDUFA5P11" 0 NA NA NA NA NA NA
"NDUFA5P12" 0 NA NA NA NA NA NA
"NDUFA5P2" 0 NA NA NA NA NA NA
"NDUFA5P3" 0 NA NA NA NA NA NA
"NDUFA5P4" 0 NA NA NA NA NA NA
"NDUFA5P5" 0 NA NA NA NA NA NA
"NDUFA5P6" 0 NA NA NA NA NA NA
"NDUFA5P7" 0 NA NA NA NA NA NA
"NDUFA5P8" 0 NA NA NA NA NA NA
"NDUFA5P9" 0 NA NA NA NA NA NA
"NDUFA6-DT" 2.16404937630758 0.924287629045153 0.726998021866563 1.27137571388716 0.203595018293457 NA NA
"NDUFA8P1" 0 NA NA NA NA NA NA
"NDUFA9P1" 1.42496412352592 -1.14006794179878 0.972845809718024 -1.17188965652144 0.24124136034581 NA NA
"NDUFAB1P1" 0.42281578139799 0.00748885744712762 2.49683798070129 0.00299933656288912 0.997606879251913 NA NA
"NDUFAF2P1" 0 NA NA NA NA NA NA
"NDUFAF2P2" 0.198793829047694 -0.813650085657018 8.10294234714681 -0.100414152143575 0.920015534766986 NA NA
"NDUFAF4P1" 0.2459274694756 -0.30384300696022 4.14409236285984 -0.0733195547674854 0.941551831124612 NA NA
"NDUFAF4P2" 0.0123163059405553 0 8.1030458415403 0 1 NA NA
"NDUFAF4P3" 0.0593082888574451 0.723556925065288 8.09829805842466 0.0893467886517923 0.9288063107611 NA NA
"NDUFAF4P4" 0.00992447624296523 0 8.1030458415403 0 1 NA NA
"NDUFB10P1" 0.0153891473570691 0 8.1030458415403 0 1 NA NA
"NDUFB10P2" 0.00894641472455145 0 8.10304584153714 0 1 NA NA
"NDUFB11P1" 0 NA NA NA NA NA NA
"NDUFB1P1" 0.0109135640315278 -0.167324945560471 8.1030458415403 -0.0206496358076464 0.983525145244689 NA NA
"NDUFB1P2" 0.143379669037991 -0.167442759632422 8.1030458415193 -0.0206641752875764 0.983513546892948 NA NA
"NDUFB2-AS1" 3.48814361721036 0.00241361225828027 0.560271833865405 0.00430793074431098 0.996562779201587 NA NA
"NDUFB2P1" 0 NA NA NA NA NA NA
"NDUFB3P5" 0.0563473555022113 -0.16739193722586 8.10304584153716 -0.0206579032748142 0.983518550167087 NA NA
"NDUFB4P1" 0 NA NA NA NA NA NA
"NDUFB4P10" 0 NA NA NA NA NA NA
"NDUFB4P11" 0.582360956206629 -0.814413256887284 1.80914414354084 -0.450164935610561 0.652591517520375 NA NA
"NDUFB4P12" 0.0204142693725858 0 8.10304584153438 0 1 NA NA
"NDUFB4P2" 0 NA NA NA NA NA NA
"NDUFB4P3" 0.0101711875132875 0 8.10304584154004 0 1 NA NA
"NDUFB4P4" 0 NA NA NA NA NA NA
"NDUFB4P5" 0 NA NA NA NA NA NA
"NDUFB4P6" 0 NA NA NA NA NA NA
"NDUFB4P7" 0 NA NA NA NA NA NA
"NDUFB4P8" 0.0444479900943623 0 8.1030458415219 0 1 NA NA
"NDUFB4P9" 0 NA NA NA NA NA NA
"NDUFB5P1" 0 NA NA NA NA NA NA
"NDUFB5P2" 0 NA NA NA NA NA NA
"NDUFB8P1" 0.0337896202299061 -0.167356274228663 8.10304584153447 -0.0206535020906374 0.983522061054937 NA NA
"NDUFB8P2" 0.127301166729572 -0.505535907917274 8.1027063552811 -0.0623909945332995 0.950251466311068 NA NA
"NDUFB9P1" 0 NA NA NA NA NA NA
"NDUFB9P2" 0.200986804457942 -0.464029947339485 6.72560344792353 -0.0689945446430908 0.944993961897378 NA NA
"NDUFB9P3" 0 NA NA NA NA NA NA
"NDUFS5P1" 0 NA NA NA NA NA NA
"NDUFS5P2" 0 NA NA NA NA NA NA
"NDUFS5P3" 0.0101711875132875 0 8.10304584154004 0 1 NA NA
"NDUFS5P4" 0 NA NA NA NA NA NA
"NDUFS5P5" 0.0905567261155065 0 8.10304584148809 0 1 NA NA
"NDUFS5P6" 0 NA NA NA NA NA NA
"NDUFS6P1" 0.0550451092453998 0 8.10304584153991 0 1 NA NA
"NDUFV1-DT" 9.21352871324112 0.702749538870129 0.660559227061938 1.06387059642759 0.287387324792879 0.589520577714146 NA
"NDUFV2-AS1" 4.09195888090417 0.486071795183759 0.526858901377465 0.922584384382481 0.356223836516085 NA NA
"NDUFV2P1" 0.465148508282797 0.937996893847301 1.81631932043875 0.516427306196753 0.605555998371829 NA NA
"NEB" 2.88952237698275 -1.05947583995038 0.716267965231141 -1.47916127954778 0.139097215455531 NA NA
"NEBL-AS1" 0.646126783671275 -2.33989466455009 1.73402966531775 -1.34939713624872 0.177209440165301 NA NA
"NECAB1" 0.497344960406938 0.603074532098858 1.7128235697719 0.352093784054578 0.724767929905419 NA NA
"NECAB2" 9.33894314551652 0.187262863767192 0.363856689024633 0.514661044899781 0.606789899383062 0.826848160982234 NA
"NECAP1P1" 0 NA NA NA NA NA NA
"NECAP1P2" 0 NA NA NA NA NA NA
"NECTIN1-AS1" 0 NA NA NA NA NA NA
"NECTIN1-DT" 0.0348158724147355 1.14392565278229 8.10132356395488 0.141202316356298 0.887710116223559 NA NA
"NECTIN2P1" 0 NA NA NA NA NA NA
"NECTIN4" 1.19741426150465 0.611678414696977 1.21600242959533 0.503024007033058 0.614947393585642 NA NA
"NECTIN4-AS1" 0 NA NA NA NA NA NA
"NEDD8-MDP1" 3.13519066853336 1.19967116968574 0.580457956399283 2.06676669078253 0.0387561435651142 NA NA
"NEDD8P1" 0.00986299089135307 0 8.10304584153879 0 1 NA NA
"NEFHP1" 0.0307646146524844 -0.167358109508775 8.10304584153938 -0.0206537285832485 0.983521880378519 NA NA
"NEFLP1" 0 NA NA NA NA NA NA
"NEFMP1" 0 NA NA NA NA NA NA
"NEGR1-IT1" 0.00992447624296523 0 8.1030458415403 0 1 NA NA
"NEIL1" 3.89594104423883 -0.327654213261899 0.633571242527987 -0.517154490716055 0.605048317792284 NA NA
"NEK10" 2.98129638078037 -0.26583939010284 0.621619761643566 -0.427655950640886 0.668901624513777 NA NA
"NEK11" 9.42212220674335 0.00534565982444972 0.335900300366697 0.0159144240675402 0.987302662718129 0.996732398472345 NA
"NEK2-DT" 0.783568829893679 0.838359099323633 1.42930462653865 0.586550329270176 0.557505750412488 NA NA
"NEK2P1" 0 NA NA NA NA NA NA
"NEK2P2" 0 NA NA NA NA NA NA
"NEK2P4" 0 NA NA NA NA NA NA
"NEK4P1" 0 NA NA NA NA NA NA
"NEK4P2" 0.576977405492829 0.846270951120242 2.34914767629341 0.360245956293188 0.718663210375701 NA NA
"NEK4P3" 0.732998824978348 1.39080265619127 1.70898406343184 0.813818388334396 0.41574899926963 NA NA
"NEK5" 1.20024394079389 -0.0406014118264069 0.943648556053511 -0.0430259883999701 0.965680817284841 NA NA
"NELL1" 0.33401334942649 1.25085674002997 3.25401978868041 0.38440354431195 0.70067937397482 NA NA
"NEMP2" 4.90203301353363 0.534340750117413 0.46077720693065 1.15965100287141 0.246190926525595 NA NA
"NEMP2-DT" 1.18898449028383 0.225242577477431 0.944833726813747 0.238393879351676 0.811575614175327 NA NA
"NENFP1" 0.0365407844438882 0 8.10304584153564 0 1 NA NA
"NENFP2" 0.138984945511872 0.794289323667985 8.10304584149121 0.0980235505519256 0.921913592784822 NA NA
"NENFP3" 0 NA NA NA NA NA NA
"NEPNP" 0 NA NA NA NA NA NA
"NEPRO-AS1" 0.445686076848178 1.3534889610144 1.8839294445789 0.718439305096657 0.472486459051953 NA NA
"NETO1" 1.80384001584619 0.516998389755346 0.85150838712983 0.607155957086914 0.543747417720648 NA NA
"NETO1-DT" 1.49404910687676 0.34230663016908 0.896382282724318 0.381875720623046 0.702553550097742 NA NA
"NEU2" 0 NA NA NA NA NA NA
"NEU4" 0.131130522201889 -0.167424153395737 8.10304584151248 -0.0206618790847771 0.983515378606634 NA NA
"NEURL1" 2.16701590296963 -0.79320219756463 0.948767647230914 -0.836034196443862 0.403135665430922 NA NA
"NEURL1-AS1" 0 NA NA NA NA NA NA
"NEURL2" 1.99560087970101 -0.275055986775091 0.862676871496406 -0.31884010788185 0.749847762593144 NA NA
"NEURL3" 0.638497403566334 -0.47032382320767 1.40815020040181 -0.334001176205114 0.73837867110582 NA NA
"NEURL4" 2.20800946425167 -0.902039676240941 0.921082638658043 -0.979325457219727 0.327419195828584 NA NA
"NEUROD1" 2.45546367524664 -0.0574292192882133 0.675368721517509 -0.0850338747686946 0.932234460057637 NA NA
"NEUROD2" 0.0608352222225437 -0.167375436291176 8.10304584153715 -0.0206558668881262 0.983520174621965 NA NA
"NEUROD4" 1.33133267494472 0.116821833318013 0.990045665545482 0.117996409038009 0.90607050317899 NA NA
"NEUROD6" 0.0163236092191201 -0.167327004579092 8.1030458415403 -0.0206498899119254 0.98352494254203 NA NA
"NEUROG1" 3.49609868072639 -0.344827917130273 0.599480965807827 -0.57521078532594 0.565148749428083 NA NA
"NEUROG2" 1.67855345626313 0.265114352092207 0.817373211348802 0.324349205982325 0.745673670476716 NA NA
"NEUROG2-AS1" 0.0486102039403449 0 8.10304584149918 0 1 NA NA
"NEUROG3" 0 NA NA NA NA NA NA
"NEXMIF" 9.12914118860281 -0.564625551173174 0.388301808813327 -1.4540894179677 0.145921517013235 0.416770391090182 NA
"NEXN-AS1" 2.10487261552084 -1.35481561868937 0.95459760666209 -1.41925310647563 0.155825238194024 NA NA
"NF1P1" 0 NA NA NA NA NA NA
"NF1P10" 0 NA NA NA NA NA NA
"NF1P11" 0 NA NA NA NA NA NA
"NF1P12" 0 NA NA NA NA NA NA
"NF1P2" 0 NA NA NA NA NA NA
"NF1P3" 0 NA NA NA NA NA NA
"NF1P4" 0 NA NA NA NA NA NA
"NF1P5" 0 NA NA NA NA NA NA
"NF1P6" 0 NA NA NA NA NA NA
"NF1P7" 0 NA NA NA NA NA NA
"NF1P8" 0 NA NA NA NA NA NA
"NF1P9" 0 NA NA NA NA NA NA
"NFAM1" 0.201321672132809 0 8.10304584145066 0 1 NA NA
"NFASC" 6.65392095406748 0.406809340144641 0.406328975352632 1.00118220658911 0.316738727274328 NA NA
"NFATC1" 3.60679796299163 -0.360388562202082 0.59119285058777 -0.609595602930211 0.542129725094876 NA NA
"NFATC2" 4.25859073357079 -0.242008105158156 0.516073988314497 -0.46894071516481 0.639112012587676 NA NA
"NFATC2IP-AS1" 0.772195799414886 0.821906181464844 1.49097197466248 0.551255285432783 0.581458686098345 NA NA
"NFE2" 0.494786157246327 2.61232663038383 2.15139885041578 1.21424561971806 0.224653944679486 NA NA
"NFE2L1-DT" 4.82281369932894 0.236095856162023 0.542515547484983 0.435187262847168 0.663426507143838 NA NA
"NFE2L3P1" 0 NA NA NA NA NA NA
"NFE4" 0.0517686560298967 -0.167375636168816 8.1030458415319 -0.0206558915551159 0.983520154944753 NA NA
"NFIA-AS1" 0 NA NA NA NA NA NA
"NFIA-AS2" 0.103774898799796 -0.827832978694459 8.10267302928952 -0.102167886535963 0.918623417171234 NA NA
"NFIB-AS1" 0.0629869968630911 -0.487847376032753 8.10304584152124 -0.0602054320775218 0.951992019392918 NA NA
"NFIC" 7.67512718863378 -0.0130500958212274 0.397106695815912 -0.0328629457995264 0.973783881793176 0.991641661084067 NA
"NFILZ" 0.151827211489617 -0.808432471084276 8.10304584149569 -0.0997689618074594 0.920527749961392 NA NA
"NFIX" 0.644706698684442 -0.0291072678517304 1.60112440653627 -0.018179266853285 0.985495842558324 NA NA
"NFKBID" 5.15145364016295 0.356552164579582 0.45012780762586 0.792113169946485 0.428294691561224 NA NA
"NFKBIL1" 2.91292214778658 1.19628219460232 0.63785147618045 1.87548706756288 0.0607257469935914 NA NA
"NFU1P1" 0 NA NA NA NA NA NA
"NFU1P2" 0.364933476975739 -1.40069378072339 2.61587881836697 -0.535458206583823 0.59233304999077 NA NA
"NFYAP1" 0.144918201275695 -0.48896192627851 8.10302514244554 -0.0603431332968737 0.951882349112596 NA NA
"NFYBP1" 0.015427605311482 -0.167327004579092 8.1030458415403 -0.0206498899119254 0.98352494254203 NA NA
"NFYC-AS1" 3.17221733112324 -0.668845518567456 0.707554178342757 -0.945292302752045 0.344509667010406 NA NA
"NFYCP1" 0 NA NA NA NA NA NA
"NFYCP2" 0 NA NA NA NA NA NA
"NGB" 0.0153891473570691 0 8.1030458415403 0 1 NA NA
"NGEF" 1.22390894607793 -1.34036380669838 1.18863118349249 -1.12765324123506 0.259466392203793 NA NA
"NGF-AS1" 0.0278159570648841 0 8.10304584152951 0 1 NA NA
"NGFR" 2.91944040038007 -0.0733550310103622 0.709506236524736 -0.103388845980644 0.917654364323982 NA NA
"NGFR-AS1" 0 NA NA NA NA NA NA
"NGRNP1" 0 NA NA NA NA NA NA
"NGRNP2" 0 NA NA NA NA NA NA
"NGRNP3" 0 NA NA NA NA NA NA
"NHEG1" 0 NA NA NA NA NA NA
"NHERF4" 0.0300295439997528 0 8.10304584153618 0 1 NA NA
"NHIP" 0 NA NA NA NA NA NA
"NHLH1" 2.85874873983098 -0.168964016287285 0.634556987396323 -0.266270830899789 0.790030635990286 NA NA
"NHLH2" 7.56027061839563 -0.011103229928493 0.380547483773127 -0.0291769894742294 0.976723433158799 0.993751996871471 NA
"NHLRC1" 1.34029269034105 -0.917609749414219 1.04613821204174 -0.877140074659281 0.380410560137746 NA NA
"NHLRC4" 0.0916296054603807 -0.167430940063278 8.10304584153395 -0.0206627166299706 0.983514710484891 NA NA
"NHP2P1" 0.0976991410794778 -0.167429628493143 8.10304584149792 -0.0206625547686883 0.983514839603943 NA NA
"NHP2P2" 0 NA NA NA NA NA NA
"NHS-AS1" 0 NA NA NA NA NA NA
"NIBAN3" 0.511159110488087 0.104255269208158 1.74979962396526 0.0595812616372053 0.952489142898444 NA NA
"NICN1" 0 NA NA NA NA NA NA
"NICN2P" 0 NA NA NA NA NA NA
"NIFKP1" 0 NA NA NA NA NA NA
"NIFKP2" 0 NA NA NA NA NA NA
"NIFKP3" 0 NA NA NA NA NA NA
"NIFKP4" 0.0647812530382593 0 8.10304584153621 0 1 NA NA
"NIFKP6" 0 NA NA NA NA NA NA
"NIFKP7" 0.0145588991855777 0 8.1030458415403 0 1 NA NA
"NIFKP8" 0 NA NA NA NA NA NA
"NIFKP9" 0 NA NA NA NA NA NA
"NIHCOLE" 0.177822498602816 0.471316379678738 8.10299630048478 0.0581656910852274 0.953616648981794 NA NA
"NIM1K" 0.314636493855421 -1.17114728942749 3.57327341997027 -0.327751938287787 0.743099229390771 NA NA
"NINJ2" 0.0628178188008559 1.11483384016549 8.1030458415403 0.137582072465922 0.890570724872613 NA NA
"NINJ2-AS1" 2.43096387143253 1.00217623551851 0.713343661978944 1.40489961421722 0.160051131329436 NA NA
"NIP7P1" 0 NA NA NA NA NA NA
"NIP7P2" 0 NA NA NA NA NA NA
"NIP7P3" 0 NA NA NA NA NA NA
"NIPA2P1" 0.0195485221976893 0 8.10304584152903 0 1 NA NA
"NIPA2P2" 0.0113111133755411 0 8.1030458415403 0 1 NA NA
"NIPA2P3" 0 NA NA NA NA NA NA
"NIPA2P4" 0 NA NA NA NA NA NA
"NIPA2P5" 0 NA NA NA NA NA NA
"NIPAL1" 3.23055326062283 -1.13753999908391 0.702141902952249 -1.62009986058512 0.105210827376563 NA NA
"NIPAL2" 3.26741308859594 -0.388413802023258 0.622541659752562 -0.623916160370116 0.532682646671255 NA NA
"NIPAL4" 5.56253487060899 0.0855064152578876 0.513874236986115 0.166395606363504 0.86784563137101 NA NA
"NIPAL4-DT" 0.0610610856869019 -0.167388773515017 8.1030458415403 -0.0206575128400358 0.983518861622506 NA NA
"NIPSNAP3B" 2.07874707816533 -0.747181970272042 0.797449043655237 -0.936965159362675 0.348776479845462 NA NA
"NKAIN1P1" 0.014682632128395 0 8.10304584153901 0 1 NA NA
"NKAIN1P2" 0 NA NA NA NA NA NA
"NKAIN2" 0.210885855862579 0.681217553827167 6.55067535753442 0.103991957568718 0.917175730896608 NA NA
"NKAPL" 0.417093321681094 0.128645731515672 3.15197220082347 0.040814361079093 0.967443890413514 NA NA
"NKAPP1" 2.47245056677471 0.0561236510061135 0.959205012026958 0.0585105898138658 0.953341927495633 NA NA
"NKD2" 2.13465390499053 -0.16966852159478 0.802532170491452 -0.211416473798028 0.83256230302539 NA NA
"NKG7" 0 NA NA NA NA NA NA
"NKILA" 1.01981199193744 -0.429051900742727 1.20431628557657 -0.356261810855874 0.721644506040017 NA NA
"NKPD1" 0.172330180589392 0.47376239084364 8.10304584149147 0.0584671986449528 0.953376489471385 NA NA
"NKX1-1" 0 NA NA NA NA NA NA
"NKX1-2" 0.152011739439453 0.807045874329508 8.10227610835254 0.0996073033721394 0.920656095413069 NA NA
"NKX2-1" 0.0123199367350616 0 8.1030458415403 0 1 NA NA
"NKX2-1-AS1" 0 NA NA NA NA NA NA
"NKX2-2" 0.0282336255203888 0 8.1030458415403 0 1 NA NA
"NKX2-2-AS1" 0 NA NA NA NA NA NA
"NKX2-3" 0 NA NA NA NA NA NA
"NKX2-4" 0 NA NA NA NA NA NA
"NKX2-5" 0.491581453407784 -0.713049041093991 1.93101990155191 -0.369260327416062 0.711933693327529 NA NA
"NKX2-6" 0.0328102426210845 1.11486678365207 8.1030458415403 0.137586138034256 0.890567511575657 NA NA
"NKX2-8" 0 NA NA NA NA NA NA
"NKX3-1" 1.79957180104476 0.846256073498049 0.786634085156714 1.07579380231084 0.282019484693285 NA NA
"NKX3-2" 0.845831810889547 -0.350985273867549 1.36552565055105 -0.257033087387198 0.797153230870508 NA NA
"NKX6-1" 2.62621174665024 1.02309962884139 0.693600644329849 1.47505576473318 0.140197551723141 NA NA
"NKX6-2" 0.184074953433492 1.11467626026637 7.98530073188445 0.139591018258785 0.888983137528053 NA NA
"NKX6-3" 0 NA NA NA NA NA NA
"NLGN1-AS1" 0 NA NA NA NA NA NA
"NLGN4Y-AS1" 0 NA NA NA NA NA NA
"NLRC3" 0.0252835074594414 0 8.10304584153689 0 1 NA NA
"NLRC4" 0 NA NA NA NA NA NA
"NLRC5" 1.03128251030947 0.312446598757 1.01259424165505 0.308560513089939 0.757655861976612 NA NA
"NLRP10" 0.0389266197556511 0 8.1030458415403 0 1 NA NA
"NLRP11" 0.0145588991855777 0 8.1030458415403 0 1 NA NA
"NLRP12" 0.406626821392533 -1.15696854026746 2.37975667582234 -0.486170940088932 0.626845973193166 NA NA
"NLRP13" 0.0663813268258379 -0.809718371963623 8.1030172135131 -0.0999280083736322 0.920401480170593 NA NA
"NLRP14" 0.154937624708984 -0.167512760935845 8.10304584150512 -0.0206728141753583 0.983506655529871 NA NA
"NLRP2B" 0.0994983071700802 -0.16744583157365 8.10304584152205 -0.0206645543970164 0.983513244471955 NA NA
"NLRP3" 0.376419783616611 -1.25847563801908 3.40707050434241 -0.369371762754871 0.711850642236082 NA NA
"NLRP3P1" 0.0257361339655693 0 8.10304584153659 0 1 NA NA
"NLRP4" 0.00992447624296523 0 8.1030458415403 0 1 NA NA
"NLRP5" 0 NA NA NA NA NA NA
"NLRP6" 0 NA NA NA NA NA NA
"NLRP7" 0.0301163512561166 0 8.1030458415382 0 1 NA NA
"NLRP7P1" 0.0540001520125345 -0.167390217731503 8.10304584152843 -0.0206576910713773 0.98351871944481 NA NA
"NLRP8" 0.278449415560158 -1.3331329260908 4.36976598943367 -0.305081079699552 0.760304400935089 NA NA
"NLRP9" 0 NA NA NA NA NA NA
"NLRP9P1" 0.0518369767736078 0 8.10304584153651 0 1 NA NA
"NMBR" 0.0900514843788325 -0.167360230708789 8.10304584152178 -0.020653990361402 0.983521671554317 NA NA
"NMBR-AS1" 0 NA NA NA NA NA NA
"NMD3P1" 0 NA NA NA NA NA NA
"NMD3P2" 0 NA NA NA NA NA NA
"NME1P1" 0 NA NA NA NA NA NA
"NME2P1" 0.0228848318112743 0 8.1030458415403 0 1 NA NA
"NME2P2" 0 NA NA NA NA NA NA
"NME2P3" 0 NA NA NA NA NA NA
"NME8" 0.261218211460835 0.119801337662217 5.36277197290368 0.0223394427858453 0.982177185931215 NA NA
"NME9" 0.294642820404309 -0.487992417128565 4.65856582742866 -0.104751641429078 0.916572883397664 NA NA
"NMI" 6.30955534705719 -0.110599513442196 0.406244984203128 -0.272248317500198 0.785431092367868 NA NA
"NMNAT1P1" 0.0313947565501029 0.794393489024475 8.1030458415403 0.0980364056379902 0.921903385075561 NA NA
"NMNAT1P2" 0.0194286686687063 0 8.1030458415403 0 1 NA NA
"NMNAT1P3" 0.0223113850689516 -0.167342685591274 8.10304584153767 -0.0206518251116692 0.983523398805237 NA NA
"NMNAT1P4" 0 NA NA NA NA NA NA
"NMNAT1P5" 0 NA NA NA NA NA NA
"NMRAL2P" 0.0617317712644501 0 8.10304584152339 0 1 NA NA
"NMS" 0 NA NA NA NA NA NA
"NMTRQ-TTG12-1" 0 NA NA NA NA NA NA
"NMTRS-TGA3-1" 0 NA NA NA NA NA NA
"NMUR1" 0.212879716204731 -0.803438559461472 6.56288666026835 -0.122421519836002 0.902565196329328 NA NA
"NMUR2" 0.0742691886320667 0 8.1030458415185 0 1 NA NA
"NNMT" 4.6121928191245 0.54936932743415 0.496339453346003 1.10684194804715 0.268362268342256 NA NA
"NOBOX" 0 NA NA NA NA NA NA
"NOC2LP1" 0 NA NA NA NA NA NA
"NOC2LP2" 0 NA NA NA NA NA NA
"NOCT" 5.34665816884834 -0.695483956734699 0.516534830251488 -1.34644154857105 0.178160159082761 NA NA
"NOD2" 0.107804619429724 0.748815869413258 8.10011460198113 0.0924450956817465 0.926344411627885 NA NA
"NODAL" 0.0769444839050224 -0.167387575942711 8.10304584153316 -0.0206573650471956 0.983518979518974 NA NA
"NOL4L-DT" 0 NA NA NA NA NA NA
"NOL8P1" 0.0348178160257754 0 8.1030458415403 0 1 NA NA
"NOLC1P1" 0.177026115700215 1.73741442782393 8.08890494176114 0.214789818935078 0.829931190964766 NA NA
"NONOP2" 0.116707794888986 0 8.10304584149593 0 1 NA NA
"NOP53-AS1" 0 NA NA NA NA NA NA
"NOP56P1" 0.0810312975488431 -0.814980245467408 8.10291348246952 -0.100578668059409 0.919884931242895 NA NA
"NOP56P2" 0.057703331403782 0.801331452658375 8.10262430660858 0.0988977672338579 0.921219441705818 NA NA
"NOP56P3" 0.0563923998811454 0.745335417344561 8.09987028970189 0.0920181917347707 0.926683585997968 NA NA
"NOS1" 0.935005362859657 -1.50647727247045 1.47870946938273 -1.01877840350838 0.308308180821447 NA NA
"NOS1AP" 6.66848667085457 -0.716060293874031 0.470921573659428 -1.52055105122852 0.128372538325404 NA NA
"NOS2" 1.00689917715733 -0.344037045009359 1.23280954242936 -0.279067474065298 0.780193043829143 NA NA
"NOS2P1" 0 NA NA NA NA NA NA
"NOS2P2" 0 NA NA NA NA NA NA
"NOS2P3" 0 NA NA NA NA NA NA
"NOS2P4" 0 NA NA NA NA NA NA
"NOS3" 0.996712533552488 -0.140458127647195 1.45425580999807 -0.096584195628816 0.923056607870619 NA NA
"NOSTRIN" 0.408979228916881 0.473152696550997 3.29320165738709 0.143675591650955 0.885756646235359 NA NA
"NOTCH2NLR" 3.62580643732191 0.353644273699878 0.579659588204446 0.610089578256312 0.541802469920258 NA NA
"NOTCH2P1" 0 NA NA NA NA NA NA
"NOTCH4" 5.40399377347182 -0.0541135806160242 0.477235370740281 -0.113389710683187 0.909721596786861 NA NA
"NOTO" 0.0247786749124242 -0.167341417303763 8.1030458415403 -0.0206516685918135 0.983523523663385 NA NA
"NOTUM" 1.32225172602208 0.0439540963637638 0.872484432433866 0.0503780866796102 0.959821098505302 NA NA
"NOVA1-DT" 0.476376086071784 0.110792597932899 2.10303625946351 0.0526822100352958 0.957985113674939 NA NA
"NOX1" 0 NA NA NA NA NA NA
"NOX3" 0.165009138491673 -0.167505561262418 8.10304584148828 -0.020671925660938 0.983507364310345 NA NA
"NOX4P1" 0 NA NA NA NA NA NA
"NOX5" 0.0367714163666798 -0.167355830028433 8.1030458415403 -0.0206534472717015 0.983522104784792 NA NA
"NOXA1" 1.12598697614798 -0.710855484597558 1.27985664386105 -0.555418052488332 0.578608747577171 NA NA
"NOXO1" 0.03108604141387 0 8.1030458415403 0 1 NA NA
"NOXRED1" 0.236626508360912 1.10347057092664 8.0829776724759 0.136517829893824 0.891411930288171 NA NA
"NPAP1" 0.224737933068033 -0.167493053620555 6.38352726840409 -0.0262383235127041 0.979067248652871 NA NA
"NPAP1L" 0 NA NA NA NA NA NA
"NPAP1P2" 0 NA NA NA NA NA NA
"NPAP1P3" 0 NA NA NA NA NA NA
"NPAP1P4" 0 NA NA NA NA NA NA
"NPAP1P6" 0 NA NA NA NA NA NA
"NPAP1P7" 0.00945465382613522 0 8.1030458415403 0 1 NA NA
"NPAP1P9" 0 NA NA NA NA NA NA
"NPAS1" 1.44631765999016 -0.261235708861137 0.983002256703855 -0.265752908581408 0.790429512849625 NA NA
"NPAS2" 0.754543294451081 0.223596682511129 1.43285969278787 0.156049251463054 0.875994199656754 NA NA
"NPAS2-AS1" 0 NA NA NA NA NA NA
"NPAS4" 1.43240650170466 0.832752815229422 0.850081183536736 0.979615631256276 0.327275886097055 NA NA
"NPB" 2.42442462088115 -0.105136058571288 0.761993122746098 -0.137975075408023 0.890260116063651 NA NA
"NPBWR1" 0.0735768307972691 -0.820898839528972 8.10279987608614 -0.101310516374926 0.919303968288415 NA NA
"NPBWR2" 0 NA NA NA NA NA NA
"NPC1L1" 0.157994227187191 0 8.10304584146614 0 1 NA NA
"NPEPPSP2" 0.0113111133755411 0 8.1030458415403 0 1 NA NA
"NPFF" 1.93221013512164 2.53772159789448 1.39249349809946 1.82242976456126 0.0683898017409433 NA NA
"NPFFR1" 0.63052559006947 0.486273563363496 1.87230787016369 0.259718805391222 0.795080685691035 NA NA
"NPFFR2" 0.12928387423289 0 8.10304584148626 0 1 NA NA
"NPHP3-AS1" 0.116544969871238 0.473837277877048 8.10304584153502 0.0584764404821984 0.953369128146909 NA NA
"NPHP4" 8.62187330010435 0.556644719726041 0.351606468723232 1.58314698175876 0.113387967375548 0.369376860469141 NA
"NPHS1" 1.12977236786075 0.432264682065809 0.990539364407934 0.436393239479364 0.662551443142935 NA NA
"NPHS2" 0.00986299089135307 0 8.10304584153879 0 1 NA NA
"NPIPA2" 1.43911472775068 -0.789779722579016 1.28078953155316 -0.616635054489619 0.537475467468451 NA NA
"NPIPA3" 3.50725214265999 0.222256117522352 0.63240325683898 0.351446826243879 0.725253157740207 NA NA
"NPIPA5" 2.04623912683363 -0.626482769523155 1.08237807454261 -0.578802161885897 0.562722672243808 NA NA
"NPIPA7" 0.552648853948368 -1.79795919098635 3.45468128026252 -0.520441408374936 0.602755955382143 NA NA
"NPIPA8" 0.437450198663889 -1.17307324638152 8.10220942514762 -0.144784364958593 0.884881127099261 NA NA
"NPIPB10P" 0.333651408180094 3.38073939242707 8.037939442705 0.420597768436204 0.674048823542346 NA NA
"NPIPB11" 9.74885641814558 -0.16367846438204 0.490674576503132 -0.333578449383949 0.738697682550457 0.894020913195863 NA
"NPIPB14P" 0.0163236092191201 -0.167327004579092 8.1030458415403 -0.0206498899119254 0.98352494254203 NA NA
"NPIPB15" 5.58599686770185 -0.17498468525877 0.478991739524091 -0.365318795335863 0.71487344989276 NA NA
"NPIPB1P" 0 NA NA NA NA NA NA
"NPIPB2" 1.89391244879483 -2.63510406539356 1.23522334446016 -2.13330170386733 0.032899984543012 NA NA
"NPIPB3" 6.02343621680507 -0.790263821079117 0.47346988050714 -1.66908995400648 0.0950995539274864 NA NA
"NPIPB4" 6.60542030975683 -0.312979821915483 0.977596806924212 -0.320152254690974 0.74885291501418 NA NA
"NPIPB6" 1.14617043083302 -0.487990533396077 1.96912518662229 -0.247820979951582 0.8042729215281 NA NA
"NPIPB7" 0.387776981139738 -1.79712556465781 4.74151495579651 -0.379019275782483 0.704673549901245 NA NA
"NPIPB8" 0.0618833527511709 0 8.1030458415349 0 1 NA NA
"NPIPB9" 1.87366954839057 -0.0464549235151971 0.990526159186969 -0.0468992394439412 0.962593534264614 NA NA
"NPIPP1" 0.425859427931498 0 8.103045841375 0 1 NA NA
"NPL" 1.25295294538794 -0.940346146982053 1.319833175644 -0.712473488570417 0.476171622678268 NA NA
"NPLP1" 0 NA NA NA NA NA NA
"NPM1P1" 0 NA NA NA NA NA NA
"NPM1P10" 0.110009914516497 -0.167434629593959 8.10304584150348 -0.020663171956447 0.983514347264473 NA NA
"NPM1P11" 0.190713804912558 0.600771539057875 8.09159098825148 0.074246404684834 0.940814322119318 NA NA
"NPM1P12" 0.0101711875132875 0 8.10304584154004 0 1 NA NA
"NPM1P13" 0 NA NA NA NA NA NA
"NPM1P14" 0.174757462602084 0.775188925283778 8.10185685693442 0.0956804025265258 0.923774405997528 NA NA
"NPM1P17" 0 NA NA NA NA NA NA
"NPM1P18" 0.0250880925176763 -0.167343476322384 8.1030458415403 -0.0206519226960925 0.983523320960734 NA NA
"NPM1P19" 0.0147097758718083 0 8.1030458415403 0 1 NA NA
"NPM1P2" 0 NA NA NA NA NA NA
"NPM1P20" 0 NA NA NA NA NA NA
"NPM1P21" 0.0165434135685007 0 8.10304584153354 0 1 NA NA
"NPM1P22" 0.00986299089135307 0 8.10304584153879 0 1 NA NA
"NPM1P23" 0 NA NA NA NA NA NA
"NPM1P24" 0.217097263535708 -0.804320030335795 6.49068409778762 -0.123919145997253 0.90137929347694 NA NA
"NPM1P25" 0 NA NA NA NA NA NA
"NPM1P26" 0 NA NA NA NA NA NA
"NPM1P27" 9.03606093450612 0.656749832801169 0.412049641666573 1.59386094875579 0.110967182717351 0.366134466052322 NA
"NPM1P28" 0.177589306673856 -0.167516883608637 8.10304584149483 -0.0206733229560175 0.983506249668375 NA NA
"NPM1P29" 0.650197227191261 -0.479181231253514 1.44941284333879 -0.330603687869702 0.740943860208359 NA NA
"NPM1P3" 0.0518611499818794 -0.167383999392769 8.10304584152765 -0.0206569236638074 0.983519331616834 NA NA
"NPM1P30" 0.11786871145043 0 8.10304584148121 0 1 NA NA
"NPM1P31" 0 NA NA NA NA NA NA
"NPM1P32" 0.188145503921356 1.11921544943335 8.07716847742117 0.138565321815682 0.889793648074375 NA NA
"NPM1P33" 0.0082374088221482 0 8.1030458415403 0 1 NA NA
"NPM1P34" 0 NA NA NA NA NA NA
"NPM1P35" 0.0317987294475376 0 8.10304584153264 0 1 NA NA
"NPM1P36" 0 NA NA NA NA NA NA
"NPM1P37" 0.771356481862258 0.786092171809899 1.5623439962361 0.503149225589053 0.614859359750255 NA NA
"NPM1P38" 0.0083034808044931 0 8.1030458415403 0 1 NA NA
"NPM1P39" 0.0581539045713456 -0.167389915393536 8.10304584153337 -0.0206576537597201 0.983518749208854 NA NA
"NPM1P4" 0 NA NA NA NA NA NA
"NPM1P40" 0.138832584564611 -0.167485642078576 8.10304584147543 -0.020669467426841 0.983509325278394 NA NA
"NPM1P41" 0.129729666746339 0.452582850520873 8.10171921178473 0.0558625692510483 0.955451289653976 NA NA
"NPM1P42" 0.0194286686687063 0 8.1030458415403 0 1 NA NA
"NPM1P43" 0.0106008753310464 0 8.10304584153717 0 1 NA NA
"NPM1P45" 0 NA NA NA NA NA NA
"NPM1P46" 0.111827198330414 -0.167455222226473 8.10304584153429 -0.0206657133010574 0.983512319997732 NA NA
"NPM1P47" 0.00986299089135307 0 8.10304584153879 0 1 NA NA
"NPM1P48" 0 NA NA NA NA NA NA
"NPM1P49" 0.01897614436497 0 8.1030458415403 0 1 NA NA
"NPM1P5" 0.189260177694553 -0.487939863773651 8.10304584147154 -0.0602168460255235 0.951982928873274 NA NA
"NPM1P50" 0.0338381539564899 0 8.10304584153916 0 1 NA NA
"NPM1P51" 0 NA NA NA NA NA NA
"NPM1P52" 0 NA NA NA NA NA NA
"NPM1P6" 0.118465608229184 -0.487914564534855 8.10304584147626 -0.0602137238367103 0.951985415507316 NA NA
"NPM1P7" 0 NA NA NA NA NA NA
"NPM1P8" 0 NA NA NA NA NA NA
"NPM1P9" 0 NA NA NA NA NA NA
"NPM2" 1.15409376390645 -0.533884740438282 1.08600207449313 -0.491605635916913 0.622998158460082 NA NA
"NPNT" 0.215076700373911 -0.167530542699551 8.10304584143907 -0.0206750086298165 0.983504904982681 NA NA
"NPPA" 0.00986299089135307 0 8.10304584153879 0 1 NA NA
"NPPC" 0.300378643115557 -0.808556657277837 3.08816823107803 -0.261824031845436 0.793457110461417 NA NA
"NPR1" 0.0419495792259082 1.68443526562452 8.0922717465945 0.208153571502759 0.835109059093951 NA NA
"NPR3" 3.23306850329863 -0.260899441563941 0.639261925569489 -0.408126045253701 0.683181139441345 NA NA
"NPS" 0.0763858025238623 -0.167390570100526 8.10304584153525 -0.0206577345573564 0.983518684755421 NA NA
"NPSR1" 0.015427605311482 -0.167327004579092 8.1030458415403 -0.0206498899119254 0.98352494254203 NA NA
"NPSR1-AS1" 0.052835358707123 0.400936630208246 8.09813391236279 0.0495097555248089 0.960513062950855 NA NA
"NPTN-IT1" 5.18431540685241 -0.420860828380987 0.491610178960017 -0.85608648151123 0.39194994556034 NA NA
"NPTX1" 6.83383669433243 -0.344584162444079 0.417837351808214 -0.824684918552332 0.40955049611233 0.697532797193043 NA
"NPTXR" 3.57788480058971 0.447291573423938 0.508570259263758 0.879507924964917 0.379125938063892 NA NA
"NPVF" 0.0083034808044931 0 8.1030458415403 0 1 NA NA
"NPW" 0.508380434381903 1.55928279494021 1.82655271615716 0.853675221715333 0.393284966924349 NA NA
"NPY" 4.48511374422152 0.51203367050555 0.522906441459453 0.979207043379392 0.327477689178035 NA NA
"NPY1R" 0.384144289560319 -0.704106825052977 2.29277235304545 -0.307098445302572 0.758768441038097 NA NA
"NPY4R" 0 NA NA NA NA NA NA
"NPY4R2" 0 NA NA NA NA NA NA
"NPY5R" 0.0818453644718484 0 8.10304584151927 0 1 NA NA
"NPY6R" 0.0557836339502304 0 8.10304584153485 0 1 NA NA
"NQO1-DT" 0.797419324897327 1.16483232193603 1.22335839344571 0.952159504669084 0.341016094816499 NA NA
"NQO2-AS1" 0.65346721221409 0.0329571377820735 1.54476527721988 0.0213347220241684 0.982978645967008 NA NA
"NR0B1" 1.04049442386817 2.23823772744337 1.18145838406828 1.89447022224866 0.0581626232518274 NA NA
"NR0B2" 0.0706043100229766 1.11481554739501 8.10304584153955 0.137579814948103 0.890572509144256 NA NA
"NR1D1" 2.34972725451807 -0.11250105088758 0.758224568776097 -0.148374314840755 0.88204736947753 NA NA
"NR1H4" 0.0602267995896355 -0.167377774259106 8.10304584153692 -0.0206561554176472 0.983519944457823 NA NA
"NR1H5P" 0 NA NA NA NA NA NA
"NR1I2" 0.178677310318845 -0.167456003346379 8.10304584149864 -0.020665809699456 0.98351224309936 NA NA
"NR1I3" 1.65141989525424 0.848955414006035 1.0709970188794 0.792677663000696 0.427965647563476 NA NA
"NR2E3" 0.341447064566711 0.381976255522283 2.69393508723302 0.14179118766912 0.887244944961451 NA NA
"NR3C2" 1.05641610053443 2.14725364520451 1.02529582816381 2.09427716979011 0.0362352968556289 NA NA
"NR4A1" 7.40402094536388 0.3070179464098 0.374949402821681 0.818825004385493 0.412886262754262 0.700029003433113 NA
"NR4A1AS" 0 NA NA NA NA NA NA
"NR4A2" 0.473667662511792 -0.430390449986357 2.11001396909499 -0.203975166179092 0.838372905441049 NA NA
"NR4A3" 2.0797935523263 0.951671025470756 0.781308259606121 1.21804807996081 0.22320570233449 NA NA
"NR5A1" 0 NA NA NA NA NA NA
"NR5A2" 0.0209779780801396 0 8.10304584153627 0 1 NA NA
"NRAD1" 0.0136681528792657 0 8.1030458415403 0 1 NA NA
"NRADDP" 0 NA NA NA NA NA NA
"NRAL" 0 NA NA NA NA NA NA
"NRAP" 0.0198648961985318 0 8.10304584153815 0 1 NA NA
"NRBF2P1" 0.0290969496175412 0 8.10304584153954 0 1 NA NA
"NRBF2P2" 0.237437137913884 0.473773424302186 5.59956662532888 0.0846089449421203 0.93257228753577 NA NA
"NRBF2P3" 0.213910832595347 0.226238252046329 7.40247569427322 0.0305625119743863 0.975618439284467 NA NA
"NRBF2P4" 0 NA NA NA NA NA NA
"NRBF2P5" 0.00894641472455145 0 8.10304584153714 0 1 NA NA
"NRBF2P6" 0.294647865571886 -0.808554188811628 5.18524286005538 -0.155933716246994 0.876085268647536 NA NA
"NREP-AS1" 0 NA NA NA NA NA NA
"NRG1-IT1" 0.0721103255518071 0 8.10304584153335 0 1 NA NA
"NRG1-IT3" 0 NA NA NA NA NA NA
"NRG2" 0.724037788569956 -1.44178316039171 1.60851415502988 -0.896344714084861 0.370068684871133 NA NA
"NRG3" 0.104448150348584 -0.48789660809277 8.10304584152566 -0.0602115078249277 0.951987180426593 NA NA
"NRG3-AS1" 0 NA NA NA NA NA NA
"NRG4" 0.212468339562035 0.748368155116021 8.10008299226756 0.0923901836352074 0.926388038395084 NA NA
"NRGN" 6.59837629232551 0.494396424000964 0.404896750689532 1.22104319967749 0.222069663791237 NA NA
"NRIP2" 0.238755768898758 -1.34755433610512 5.5946663237546 -0.240864112017457 0.809660437795398 NA NA
"NRIP3-DT" 0.0623275963631536 -0.167405142659147 8.10304584152227 -0.0206595329624468 0.98351725014193 NA NA
"NRIR" 0 NA NA NA NA NA NA
"NRL" 1.05620845007007 -0.000905507235067176 1.25029179245083 -0.00072423672660619 0.999422142747991 NA NA
"NRN1" 2.78983689100194 1.54650393734497 0.721464906857973 2.14356086158105 0.0320680896007134 NA NA
"NRN1L" 0.133226763149422 -0.487904616534274 8.10304584149399 -0.0602124961500054 0.95198639328545 NA NA
"NRON" 0 NA NA NA NA NA NA
"NRROS" 0.211923187322525 1.7956336881156 6.52870103377475 0.275036899197299 0.783287889615796 NA NA
"NRSN1" 0.0727961303353731 0.473902766939744 8.10304584153699 0.0584845225125685 0.953362690637109 NA NA
"NRSN2-AS1" 3.81511228356912 0.351859894499156 0.534217850969653 0.658644958906742 0.510123785310027 NA NA
"NRTN" 1.47289345472409 1.30301062752469 0.844144136625968 1.54358784357943 0.12268821185148 NA NA
"NRXN1" 2.04444304695089 -0.912606954348999 0.855854933460849 -1.06631032745078 0.286283382548661 NA NA
"NRXN2" 5.78655587024349 0.201683270599139 0.446975464588118 0.451217766024332 0.651832606367571 NA NA
"NRXN2-AS1" 0.010399839673666 0 8.1030458415403 0 1 NA NA
"NRXN3" 4.95833235755091 0.260504921838295 0.443983573804576 0.586744504095008 0.557375313463203 NA NA
"NSA2P1" 0.0110535018371743 0 8.10304584153701 0 1 NA NA
"NSA2P2" 0.0265341459746123 -0.487798240188065 8.1030458415403 -0.0601993682039123 0.951996848904247 NA NA
"NSA2P3" 0.0395740920057703 0 8.1030458415352 0 1 NA NA
"NSA2P4" 0.0347611922592842 0 8.1030458415314 0 1 NA NA
"NSA2P5" 0 NA NA NA NA NA NA
"NSA2P6" 0.131927916600074 -1.60638820112152 8.09745781979309 -0.198381793011003 0.842746361428591 NA NA
"NSA2P7" 0.0218731220262015 0 8.1030458415403 0 1 NA NA
"NSFP1" 0 NA NA NA NA NA NA
"NSG2" 1.32748251925043 1.73392311930068 1.0045827558176 1.72601322216554 0.0843450340406759 NA NA
"NSMCE1-DT" 0.840685948583003 -3.76087192575071 1.8050363963646 -2.08354354146278 0.0372017071536683 NA NA
"NSRP1P1" 3.62415966727694 -0.680814308473576 0.666118359153699 -1.02206206917724 0.306751524220394 NA NA
"NT5C1A" 0.2536714413665 0.0897488542141729 3.75238949585919 0.0239177874027235 0.980918186045656 NA NA
"NT5C1B" 0.111153013930728 0 8.10304584147782 0 1 NA NA
"NT5C1B-RDH14" 0 NA NA NA NA NA NA
"NT5C3AP1" 0 NA NA NA NA NA NA
"NT5C3AP2" 0 NA NA NA NA NA NA
"NT5CP1" 0.010399839673666 0 8.1030458415403 0 1 NA NA
"NT5CP2" 0 NA NA NA NA NA NA
"NT5DC1P1" 0.0359150635324258 0 8.1030458415403 0 1 NA NA
"NT5DC1P2" 0.015427605311482 -0.167327004579092 8.1030458415403 -0.0206498899119254 0.98352494254203 NA NA
"NT5DC3" 7.01123422497117 0.341036881025031 0.385035837988268 0.885727632022197 0.375764314608813 0.668938994307156 NA
"NT5DC4" 0 NA NA NA NA NA NA
"NT5ELP" 0 NA NA NA NA NA NA
"NT5M" 3.57736156668625 0.0262629405463214 0.633266316810969 0.0414721892656117 0.966919463523987 NA NA
"NTAN1P1" 0 NA NA NA NA NA NA
"NTAN1P2" 1.14323606346698 -0.0409873846857242 1.09756864233439 -0.0373438007472128 0.970210881885685 NA NA
"NTAN1P3" 0.0545739567077517 0 8.10304584153525 0 1 NA NA
"NTF3" 0.745738417262759 -0.901844854662339 1.58101078339505 -0.570422962407457 0.568390859007523 NA NA
"NTF4" 1.06384894154545 -0.0111998411396252 1.00051841606415 -0.0111940379705186 0.991068636456969 NA NA
"NTF6A" 0 NA NA NA NA NA NA
"NTF6B" 0 NA NA NA NA NA NA
"NTF6G" 0 NA NA NA NA NA NA
"NTM-AS1" 0.0345545478809725 -0.167357889047054 8.1030458415403 -0.0206537013759805 0.983521902082149 NA NA
"NTM-IT" 0 NA NA NA NA NA NA
"NTMT2" 0.406080981897501 -0.00831461752926892 2.23195063739618 -0.00372526945262949 0.997027671893731 NA NA
"NTN1" 3.9773956281575 0.0375354041570346 0.593926742145806 0.0631987103685926 0.949608271705347 NA NA
"NTN3" 0 NA NA NA NA NA NA
"NTN5" 0.121139624630929 1.11474454732389 8.10304584147747 0.137571052803106 0.890579434475507 NA NA
"NTNG2" 0.318733646697871 1.43733408910228 3.15628704669651 0.455387633582519 0.648830390382776 NA NA
"NTRAS" 0.0117105097379052 -0.167327004579092 8.1030458415403 -0.0206498899119254 0.98352494254203 NA NA
"NTRK1" 0.327585366221658 0.660251729671648 3.76479868185404 0.175375042722469 0.86078494968539 NA NA
"NTRK3-AS1" 0 NA NA NA NA NA NA
"NTS" 1.46454296747884 -0.133543742327443 0.968404144254358 -0.13790083728965 0.890318788670256 NA NA
"NTSR1" 0.234841078970971 -0.487998523780556 5.61911175479969 -0.0868462036484184 0.930793761135484 NA NA
"NTSR2" 0 NA NA NA NA NA NA
"NUBPL-DT" 0 NA NA NA NA NA NA
"NUCB1-AS1" 0 NA NA NA NA NA NA
"NUCKS1P1" 0.039944169323379 0.794391430005854 8.1030458415403 0.0980361515337113 0.921903586849472 NA NA
"NUDCP1" 0.104874057062861 -0.881204329234628 8.10176408881049 -0.108766969708693 0.913387322702682 NA NA
"NUDCP2" 0.254077406094888 -1.27297915917315 4.10396500040676 -0.310182752301002 0.756421985810871 NA NA
"NUDT13" 4.37746188202687 -0.819929088217671 0.656641549265093 -1.24867073844981 0.211785527638448 NA NA
"NUDT16-DT" 2.10744661228173 1.02309804237172 0.664967546085116 1.53856838336704 0.123909702083933 NA NA
"NUDT16L2P" 2.35016006824299 0.121656953089131 0.68356310408562 0.177974721517288 0.858742828091368 NA NA
"NUDT18" 1.9740431738492 -0.728452715264308 0.878582227145079 -0.829122981045711 0.40703482094788 NA NA
"NUDT19-DT" 2.1913752535621 1.36691609672268 0.760834369914536 1.79660140337275 0.0723989214627782 NA NA
"NUDT19P2" 0.0123163059405553 0 8.1030458415403 0 1 NA NA
"NUDT19P3" 0 NA NA NA NA NA NA
"NUDT19P4" 0 NA NA NA NA NA NA
"NUDT19P5" 0.010399839673666 0 8.1030458415403 0 1 NA NA
"NUDT19P6" 0 NA NA NA NA NA NA
"NUDT4B" 4.75691575419461 0.657110001098445 0.890358563558012 0.738028506709174 0.460497126467953 NA NA
"NUDT4P2" 0 NA NA NA NA NA NA
"NUDT7" 6.43359376340213 -0.155996345874702 0.406505393169791 -0.383749757065448 0.701163930059625 NA NA
"NUDT8" 7.97048006755449 0.23651494835236 0.359634331699661 0.657653976567173 0.510760502112476 0.770608469849458 NA
"NUDT9P1" 0.321467492039369 1.2110444346629 3.76703652289336 0.321484654396908 0.747843139596652 NA NA
"NUFIP1P1" 0.0417779847197818 -0.167368847530402 8.1030458415359 -0.0206550537666313 0.983520823260667 NA NA
"NUGGC" 3.66496430791987 -0.0091371010155811 0.547489107985074 -0.0166891009927273 0.986684642099525 NA NA
"NUP107-DT" 1.07802990402618 0.0717705425193577 1.09591968171617 0.0654888708695948 0.947784767074295 NA NA
"NUP133-DT" 0.11173337551907 -0.167454122741688 8.10304584148555 -0.020665577613342 0.98351242823775 NA NA
"NUP153-AS1" 9.13707969774644 0.631793194295935 0.328718469317497 1.92198873281352 0.0546071755034418 0.252113588052289 NA
"NUP210L" 0.10927750606874 0 8.10304584148362 0 1 NA NA
"NUP210P1" 0 NA NA NA NA NA NA
"NUP210P2" 0 NA NA NA NA NA NA
"NUP210P3" 0 NA NA NA NA NA NA
"NUP35P1" 0 NA NA NA NA NA NA
"NUP35P2" 0 NA NA NA NA NA NA
"NUP50-DT" 6.52824695755635 0.0460242776577935 0.428118948158303 0.107503482048114 0.914389563058351 NA NA
"NUP50P1" 0 NA NA NA NA NA NA
"NUP50P4" 0 NA NA NA NA NA NA
"NUP58P1" 0 NA NA NA NA NA NA
"NUP62CL" 3.57721780925743 0.496082686899091 0.502626717519487 0.986980336714509 0.323652278269908 NA NA
"NUP93-DT" 0.202689157266241 0.101232342012632 5.9472051923833 0.0170218344143031 0.986419196950874 NA NA
"NUPR1" 0.811954436519502 -0.43428594485499 1.54689992200947 -0.280745986651056 0.778905234364015 NA NA
"NUPR2" 0 NA NA NA NA NA NA
"NUPR2P1" 0 NA NA NA NA NA NA
"NUS1P1" 0.0371046787874488 -0.167357746778857 8.10304584153991 -0.0206536838186087 0.983521916087917 NA NA
"NUS1P2" 0.0117105097379052 -0.167327004579092 8.1030458415403 -0.0206498899119254 0.98352494254203 NA NA
"NUS1P3" 0 NA NA NA NA NA NA
"NUS1P4" 0 NA NA NA NA NA NA
"NUTF2P2" 0.0462003670060029 0.794377112476708 8.10304584154004 0.0980343846019426 0.921904989898533 NA NA
"NUTF2P3" 0 NA NA NA NA NA NA
"NUTF2P4" 0.0123199367350616 0 8.1030458415403 0 1 NA NA
"NUTF2P5" 0 NA NA NA NA NA NA
"NUTF2P6" 0 NA NA NA NA NA NA
"NUTF2P7" 0 NA NA NA NA NA NA
"NUTF2P8" 0 NA NA NA NA NA NA
"NUTM1" 0.122877916509245 -0.167431823680803 8.10304584151881 -0.0206628256775875 0.983514623496053 NA NA
"NUTM2A" 0.064938529754714 0 8.10304584151202 0 1 NA NA
"NUTM2B" 0.0737495407461482 0 8.10304584150889 0 1 NA NA
"NUTM2D" 0.221679650530617 -1.34261045226952 7.28248562364103 -0.184361565769663 0.853729819036622 NA NA
"NUTM2E" 1.17986306147371 -0.017335534698582 1.30084403090077 -0.0133263744820953 0.989367406261243 NA NA
"NUTM2F" 0 NA NA NA NA NA NA
"NUTM2G" 0 NA NA NA NA NA NA
"NUTM2HP" 0 NA NA NA NA NA NA
"NWD1" 0.926606034681522 1.47515321839226 1.22544275619839 1.20377162534178 0.228677859609973 NA NA
"NWD2" 7.64956315331975 0.366120375207514 0.374871825312684 0.976654820356611 0.328740069312664 0.62718775098442 NA
"NXF2" 0 NA NA NA NA NA NA
"NXF2B" 0 NA NA NA NA NA NA
"NXF3" 0.0344448143733485 0 8.1030458415403 0 1 NA NA
"NXF4" 0.0467487511123711 0.794377112476706 8.10304584154004 0.0980343846019423 0.921904989898533 NA NA
"NXF5" 0 NA NA NA NA NA NA
"NXNL1" 0 NA NA NA NA NA NA
"NXNL2" 1.43419721012782 0.762273165203101 0.8991019711019 0.847816142888545 0.396540371425682 NA NA
"NXNP1" 0 NA NA NA NA NA NA
"NXPE1" 0.0212355896185064 0 8.1030458415403 0 1 NA NA
"NXPE2" 0.0382930221123071 0 8.10304584151863 0 1 NA NA
"NXPE2P1" 0 NA NA NA NA NA NA
"NXPE4" 0.012284013421823 0 8.1030458415403 0 1 NA NA
"NXPH1" 0 NA NA NA NA NA NA
"NXPH2" 5.40912832741927 0.361827432013812 0.470442810441287 0.769120972800943 0.441821498836506 NA NA
"NXPH3" 0.125564896962806 0.106285672280424 8.10220092224133 0.0131181234951431 0.989533551984118 NA NA
"NXPH4" 0.143551819205225 -0.167437200566092 8.10304584152987 -0.0206634892410382 0.983514094162036 NA NA
"NXT1-AS1" 0 NA NA NA NA NA NA
"NXT1P1" 0.0521513701080805 0 8.1030458415319 0 1 NA NA
"NYAP1" 0.356239759473388 -0.0524842717414402 3.43737977188015 -0.0152686858085316 0.987817824675501 NA NA
"NYAP2" 0.936083968678569 -0.186093069062368 1.27597805999769 -0.145843470900044 0.884044957958611 NA NA
"NYX" 0.0815932118661774 -0.4878588846975 8.10304584153445 -0.060206852366161 0.951990888218529 NA NA
"OACYLP" 0 NA NA NA NA NA NA
"OAS1" 0.644647772862655 0.6647994625288 1.16670893129071 0.569807468426031 0.568808289533044 NA NA
"OAS2" 0.411800135413404 -0.167441728998331 4.53691118111425 -0.0369065477180463 0.970559518981723 NA NA
"OASL" 0.358029417932196 1.25266937222036 4.38351404472223 0.285768303566536 0.775055586270872 NA NA
"OASL2P" 0.00881101099143422 0 8.1030458415403 0 1 NA NA
"OAZ1P1" 0.351884228013846 0.762638967478076 3.47262676881704 0.219614435483336 0.826171447976142 NA NA
"OAZ3" 2.58171668471525 0.243341697247314 0.633804554931104 0.383938069479109 0.701024349359486 NA NA
"OBI1-AS1" 0 NA NA NA NA NA NA
"OBP2A" 0 NA NA NA NA NA NA
"OBP2B" 0 NA NA NA NA NA NA
"OBSCN-AS1" 0.470600018698183 0.820590663618208 1.77852762022234 0.461387641264532 0.644520516685875 NA NA
"OC90" 0.0416451595621934 0 8.10304584151963 0 1 NA NA
"OCA2" 1.3846229439085 2.29018493698387 1.04456908701008 2.19246861262109 0.0283456870666724 NA NA
"OCEL1" 8.37217138725872 0.512078571991943 0.374445017541901 1.36756679352701 0.171447716525872 0.456722826996165 NA
"OCIAD1-AS1" 0 NA NA NA NA NA NA
"OCLNP1" 0 NA NA NA NA NA NA
"OCM" 0.0978634272913667 0 8.10304584152817 0 1 NA NA
"OCM2" 0 NA NA NA NA NA NA
"OCSTAMP" 3.06694401510904 0.0969666641096722 0.58736272635427 0.165088215099278 0.868874548726218 NA NA
"ODAD1" 0.0520973157358397 0 8.1030458415403 0 1 NA NA
"ODAD2" 6.37880566995 -0.0533805361251877 0.444674711835809 -0.120044011283686 0.90444828405378 NA NA
"ODAD2P1" 0 NA NA NA NA NA NA
"ODAD3" 2.42799154352738 0.00628270870614628 0.676878120685121 0.00928189065970556 0.992594229086554 NA NA
"ODAD4" 7.68358229284941 0.433874387464866 0.388738938967235 1.11610735116359 0.264376185880939 0.564345976946912 NA
"ODAM" 0 NA NA NA NA NA NA
"ODAPH" 0.43135599610799 2.40220822646227 3.40644510342781 0.705195050419275 0.480688861096926 NA NA
"ODC1-DT" 1.20782150412522 -0.872255874595855 1.04774553583648 -0.832507364395003 0.405122623088657 NA NA
"ODCP" 0.24488351982305 -0.301209848902275 5.54856418619301 -0.0542860889402347 0.956707232627791 NA NA
"ODF1" 0 NA NA NA NA NA NA
"ODF2-AS1" 0 NA NA NA NA NA NA
"ODF4" 0 NA NA NA NA NA NA
"OFCC1" 0 NA NA NA NA NA NA
"OFD1P10Y" 0 NA NA NA NA NA NA
"OFD1P11Y" 0 NA NA NA NA NA NA
"OFD1P12Y" 0 NA NA NA NA NA NA
"OFD1P13Y" 0 NA NA NA NA NA NA
"OFD1P15Y" 0 NA NA NA NA NA NA
"OFD1P16Y" 0 NA NA NA NA NA NA
"OFD1P17" 0.11466366981364 -0.487913937253424 8.1030458415121 -0.0602136464234016 0.951985477162328 NA NA
"OFD1P18Y" 0 NA NA NA NA NA NA
"OFD1P1Y" 0 NA NA NA NA NA NA
"OFD1P2Y" 0 NA NA NA NA NA NA
"OFD1P3Y" 0 NA NA NA NA NA NA
"OFD1P4Y" 0 NA NA NA NA NA NA
"OFD1P5Y" 0.0300751524947293 -0.167343476322384 8.1030458415403 -0.0206519226960925 0.983523320960734 NA NA
"OFD1P6Y" 0.0300751524947293 -0.167343476322384 8.1030458415403 -0.0206519226960925 0.983523320960734 NA NA
"OFD1P7Y" 0 NA NA NA NA NA NA
"OFD1P8Y" 0 NA NA NA NA NA NA
"OFD1P9Y" 0 NA NA NA NA NA NA
"OGDHL" 5.65014358533218 -0.374679917500362 0.475929704404985 -0.787258946084891 0.43113029698553 NA NA
"OGFOD1P1" 0.0426680213565129 0 8.10304584152861 0 1 NA NA
"OGFOD2" 1.29832883091901 -0.140282287883995 1.30723105154387 -0.107312542582521 0.9145410344615 NA NA
"OGFR-AS1" 0.120302323454189 0.761428018274852 8.10096326492024 0.0939922813342555 0.925115288195146 NA NA
"OGFRP1" 2.25682943885691 -0.648761583207797 0.781172004592066 -0.830497738518656 0.406257425923968 NA NA
"OGN" 0 NA NA NA NA NA NA
"OIT3" 0.110209814274663 2.30440110493422 8.07281553226722 0.285451970966447 0.775297895874003 NA NA
"OLA1P1" 0 NA NA NA NA NA NA
"OLA1P2" 0.0668064613845085 -0.487844805474888 8.10304584153768 -0.0602051148438661 0.951992272050439 NA NA
"OLA1P3" 0.750281736454417 -0.410076546867279 1.62504461609739 -0.252347869593939 0.800772190444752 NA NA
"OLAH" 0.810257977508498 2.46557483890687 1.71862870221808 1.4346175155371 0.151396120568492 NA NA
"OLFM2" 6.7682056580402 1.16094300937478 0.457890161145264 2.53541811527694 0.0112313182768245 0.0992071914992053 NA
"OLFM3" 0.47636905218718 1.4421041909988 2.14778928067303 0.671436534289295 0.501942477402982 NA NA
"OLFM4" 0.0358191034919373 0 8.10304584153849 0 1 NA NA
"OLFM5P" 0.0165434135685007 0 8.10304584153354 0 1 NA NA
"OLFML1" 0.185272221942624 0.794264694951022 6.95974005959944 0.11412275288292 0.909140485863516 NA NA
"OLIG1" 0.0926127359738659 0 8.10304584151439 0 1 NA NA
"OLIG2" 0.223059680485613 -0.167519963901227 8.10304584143168 -0.0206737030962704 0.983505946425146 NA NA
"OLIG3" 0.146655107888798 -0.167440905619414 8.10304584149764 -0.0206639464831742 0.983513729413476 NA NA
"OLR1" 0.0145588991855777 0 8.1030458415403 0 1 NA NA
"OMD" 0.0813770680299432 0 8.10304584149659 0 1 NA NA
"OMG" 0.124018820370328 -0.167467839913288 8.10304584151397 -0.020667270454686 0.983511077834188 NA NA
"OMP" 0 NA NA NA NA NA NA
"ONECUT1" 1.4404323925584 1.23648363646952 0.871799052529135 1.41831266377545 0.15609950104842 NA NA
"ONECUT2" 9.71863677226936 -0.563382434719967 0.352467734641957 -1.59839434747768 0.109955241821359 0.365304842555108 NA
"ONECUT3" 0.415321245081529 -0.142293007091329 1.93476645172514 -0.0735453144561469 0.941372185960817 NA NA
"OOEP" 0.0898460464295895 -0.167433634751996 8.10304584151913 -0.0206630491825783 0.983514445202937 NA NA
"OOEP-AS1" 0 NA NA NA NA NA NA
"OOEPP1" 0 NA NA NA NA NA NA
"OOEPP2" 0 NA NA NA NA NA NA
"OOSP1" 0.185523842890101 -1.15436188191577 8.10231386490378 -0.142473113380122 0.886706315123451 NA NA
"OOSP1P1" 0 NA NA NA NA NA NA
"OOSP1P2" 0.10302781822382 -0.167449436311327 8.10304584152585 -0.0206649992590681 0.983512889599172 NA NA
"OOSP2" 0 NA NA NA NA NA NA
"OOSP3" 0.0265368465832396 1.62408414822225 8.09135571235443 0.200718421727831 0.840918754398221 NA NA
"OOSP4A" 0.0344412515290672 0 8.10304584152786 0 1 NA NA
"OOSP4B" 0 NA NA NA NA NA NA
"OPA1-AS1" 0.0111582819844231 0 8.1030458415403 0 1 NA NA
"OPALIN" 0 NA NA NA NA NA NA
"OPCML-IT1" 0 NA NA NA NA NA NA
"OPCML-IT2" 0.00843519566997121 -0.167324945560471 8.1030458415403 -0.0206496358076464 0.983525145244689 NA NA
"OPLAH" 5.857490012046 -0.19553522466211 0.509817044553408 -0.383539990965574 0.701319424511381 NA NA
"OPN1LW" 0 NA NA NA NA NA NA
"OPN1MW" 0 NA NA NA NA NA NA
"OPN1MW2" 0 NA NA NA NA NA NA
"OPN1MW3" 0 NA NA NA NA NA NA
"OPN1SW" 0.041124725979661 0 8.10304584152044 0 1 NA NA
"OPN4" 0 NA NA NA NA NA NA
"OPN5" 0.0254028508572086 -0.16734141730376 8.1030458415403 -0.0206516685918131 0.983523523663385 NA NA
"OPRD1" 1.32212439101819 -0.791080244980935 1.26347629685022 -0.626114037084079 0.531240145758446 NA NA
"OPRK1" 3.21337290580956 0.993753610487049 0.577740574848025 1.72006892669509 0.0854199132471427 NA NA
"OPRL1" 0.441997625897358 0.131254872270039 2.03723445820507 0.0644279659326409 0.94862946268598 NA NA
"OPRM1" 0.189520213146446 -0.808457769526362 7.85704105865853 -0.10289595835005 0.918045545445067 NA NA
"OPRPN" 0.0268392441736543 0 8.10304584151169 0 1 NA NA
"OPTC" 0.0110535018371743 0 8.10304584153701 0 1 NA NA
"OR10A2" 0.0083034808044931 0 8.1030458415403 0 1 NA NA
"OR10A3" 0 NA NA NA NA NA NA
"OR10A4" 0.0153891473570691 0 8.1030458415403 0 1 NA NA
"OR10A5" 0 NA NA NA NA NA NA
"OR10A6" 0.429644067593684 -0.282639806373367 2.50780688393842 -0.11270397580594 0.910265249098952 NA NA
"OR10A7" 0 NA NA NA NA NA NA
"OR10AA1P" 0.00986299089135307 0 8.10304584153879 0 1 NA NA
"OR10AB1P" 0 NA NA NA NA NA NA
"OR10AC1" 0.017751371576234 0 8.10304584153815 0 1 NA NA
"OR10AD1" 0 NA NA NA NA NA NA
"OR10AE1P" 0 NA NA NA NA NA NA
"OR10AE3P" 0.0930530341265175 -0.487891013186196 8.10304584153238 -0.0602108173553083 0.951987730343907 NA NA
"OR10AF1P" 0 NA NA NA NA NA NA
"OR10AG1" 0 NA NA NA NA NA NA
"OR10AH1P" 0 NA NA NA NA NA NA
"OR10AK1P" 0 NA NA NA NA NA NA
"OR10B1P" 0 NA NA NA NA NA NA
"OR10C1" 0 NA NA NA NA NA NA
"OR10D1P" 0 NA NA NA NA NA NA
"OR10D3" 0.0106008753310464 0 8.10304584153717 0 1 NA NA
"OR10D4P" 0 NA NA NA NA NA NA
"OR10D5P" 0 NA NA NA NA NA NA
"OR10G1P" 0 NA NA NA NA NA NA
"OR10G2" 0 NA NA NA NA NA NA
"OR10G3" 1.23646345456494 -0.290925863845262 1.39805315117761 -0.208093564683294 0.835155911817995 NA NA
"OR10G4" 0 NA NA NA NA NA NA
"OR10G5P" 0 NA NA NA NA NA NA
"OR10G6" 0 NA NA NA NA NA NA
"OR10G7" 0 NA NA NA NA NA NA
"OR10G8" 0 NA NA NA NA NA NA
"OR10G9" 0 NA NA NA NA NA NA
"OR10H2" 0.0111582819844231 0 8.1030458415403 0 1 NA NA
"OR10H3" 0 NA NA NA NA NA NA
"OR10H4" 0 NA NA NA NA NA NA
"OR10H5" 0.699290058122417 -0.292551518514326 1.3401111974437 -0.218303913191962 0.827192325701857 NA NA
"OR10J1" 0.00881101099143422 0 8.1030458415403 0 1 NA NA
"OR10J2P" 0.010399839673666 0 8.1030458415403 0 1 NA NA
"OR10J3" 0.0284698594770504 -0.167342276633286 8.10304584153617 -0.0206517746420106 0.983523439065612 NA NA
"OR10J4" 0.0356307281075367 -0.167361383809804 8.10304584153617 -0.0206541326660045 0.983521558035887 NA NA
"OR10J5" 0.0153891473570691 0 8.1030458415403 0 1 NA NA
"OR10J6P" 0 NA NA NA NA NA NA
"OR10J7P" 0 NA NA NA NA NA NA
"OR10J8P" 0 NA NA NA NA NA NA
"OR10J9P" 0 NA NA NA NA NA NA
"OR10K1" 0.693897052837977 -0.526489766216876 1.77152924431394 -0.297195074767602 0.766317581863878 NA NA
"OR10K2" 0.106049152393453 -0.808351180729087 8.10304584149838 -0.0997589297334654 0.920535714663835 NA NA
"OR10N1P" 0 NA NA NA NA NA NA
"OR10P1" 0 NA NA NA NA NA NA
"OR10Q1" 0 NA NA NA NA NA NA
"OR10Q2P" 0 NA NA NA NA NA NA
"OR10R1P" 0 NA NA NA NA NA NA
"OR10R2" 0 NA NA NA NA NA NA
"OR10R3P" 0 NA NA NA NA NA NA
"OR10S1" 0 NA NA NA NA NA NA
"OR10T1P" 0.23116104514168 -1.12527257070191 5.60582506514181 -0.200732730262863 0.840907565528788 NA NA
"OR10T2" 0.0666991472197295 0 8.10304584153611 0 1 NA NA
"OR10U1P" 0 NA NA NA NA NA NA
"OR10V1" 0 NA NA NA NA NA NA
"OR10V2P" 0.0111582819844231 0 8.1030458415403 0 1 NA NA
"OR10V3P" 0.00945465382613522 0 8.1030458415403 0 1 NA NA
"OR10W1" 0 NA NA NA NA NA NA
"OR10X1" 0 NA NA NA NA NA NA
"OR10Y1P" 0.124494543542326 -0.167479040102097 8.10304584149853 -0.0206686526743288 0.983509975218 NA NA
"OR10Z1" 0.1165541755577 1.68375801158458 8.09270373597792 0.208058773250163 0.835183076888715 NA NA
"OR11A1" 0.0101711875132875 0 8.10304584154004 0 1 NA NA
"OR11G1P" 0 NA NA NA NA NA NA
"OR11G2" 1.90215040574889 -0.867462607040876 0.887108282095248 -0.977854253589008 0.328146413419234 NA NA
"OR11H1" 0 NA NA NA NA NA NA
"OR11H12" 0 NA NA NA NA NA NA
"OR11H13P" 0 NA NA NA NA NA NA
"OR11H2" 0 NA NA NA NA NA NA
"OR11H3P" 0 NA NA NA NA NA NA
"OR11H4" 0 NA NA NA NA NA NA
"OR11H5P" 0 NA NA NA NA NA NA
"OR11H6" 0 NA NA NA NA NA NA
"OR11H7" 0.00981666663675529 0 8.1030458415403 0 1 NA NA
"OR11I1P" 0 NA NA NA NA NA NA
"OR11J2P" 0 NA NA NA NA NA NA
"OR11J5P" 0 NA NA NA NA NA NA
"OR11J6P" 0 NA NA NA NA NA NA
"OR11J7P" 0 NA NA NA NA NA NA
"OR11K1BP" 0 NA NA NA NA NA NA
"OR11K1P" 0 NA NA NA NA NA NA
"OR11K2P" 0.0117105097379052 -0.167327004579092 8.1030458415403 -0.0206498899119254 0.98352494254203 NA NA
"OR11L1" 0 NA NA NA NA NA NA
"OR11M1P" 0.0872620153683418 -0.167360509962681 8.10304584153429 -0.0206540248242002 0.983521644062847 NA NA
"OR11N1P" 0 NA NA NA NA NA NA
"OR11P1P" 0 NA NA NA NA NA NA
"OR11Q1P" 0 NA NA NA NA NA NA
"OR12D1" 0 NA NA NA NA NA NA
"OR12D2" 0 NA NA NA NA NA NA
"OR12D3" 0 NA NA NA NA NA NA
"OR13A1" 0.046302003521718 -0.167376387065076 8.10304584151556 -0.0206559842235534 0.98352008102181 NA NA
"OR13C1P" 0 NA NA NA NA NA NA
"OR13C2" 0 NA NA NA NA NA NA
"OR13C3" 0.010399839673666 0 8.1030458415403 0 1 NA NA
"OR13C4" 0 NA NA NA NA NA NA
"OR13C5" 0 NA NA NA NA NA NA
"OR13C6P" 0.015427605311482 -0.167327004579092 8.1030458415403 -0.0206498899119254 0.98352494254203 NA NA
"OR13C7" 0.0120561868881342 0 8.1030458415403 0 1 NA NA
"OR13C8" 0 NA NA NA NA NA NA
"OR13C9" 0 NA NA NA NA NA NA
"OR13D1" 0 NA NA NA NA NA NA
"OR13D2P" 0 NA NA NA NA NA NA
"OR13D3P" 0 NA NA NA NA NA NA
"OR13E1P" 0 NA NA NA NA NA NA
"OR13F1" 0 NA NA NA NA NA NA
"OR13G1" 0.0120561868881342 0 8.1030458415403 0 1 NA NA
"OR13H1" 0.0263041798159751 -0.487798240188068 8.1030458415403 -0.0601993682039127 0.951996848904246 NA NA
"OR13I1P" 0.126100320810187 0 8.1030458414971 0 1 NA NA
"OR13J1" 0.0126043354413591 -0.167324945560468 8.1030458415403 -0.020649635807646 0.983525145244689 NA NA
"OR13K1P" 0 NA NA NA NA NA NA
"OR13Z1P" 0 NA NA NA NA NA NA
"OR13Z2P" 0 NA NA NA NA NA NA
"OR13Z3P" 0 NA NA NA NA NA NA
"OR14A16" 0 NA NA NA NA NA NA
"OR14A2" 0 NA NA NA NA NA NA
"OR14C36" 0 NA NA NA NA NA NA
"OR14I1" 0 NA NA NA NA NA NA
"OR14J1" 0.722521614840228 -1.70550094578947 1.47567045813935 -1.15574648552625 0.247784867976549 NA NA
"OR14K1" 0 NA NA NA NA NA NA
"OR14L1" 0 NA NA NA NA NA NA
"OR1A1" 7.94531826479422 -0.909219884627187 0.446367042593611 -2.03693328105985 0.0416567284418329 0.216830919103277 NA
"OR1A2" 0 NA NA NA NA NA NA
"OR1AA1P" 0.0289279446604792 -0.487798240188065 8.1030458415403 -0.0601993682039123 0.951996848904246 NA NA
"OR1AB1P" 0.0153891473570691 0 8.1030458415403 0 1 NA NA
"OR1AC1P" 0 NA NA NA NA NA NA
"OR1B1" 0 NA NA NA NA NA NA
"OR1C1" 0 NA NA NA NA NA NA
"OR1D2" 0.236164840739668 -1.84689100820345 7.0337996016859 -0.26257373152354 0.792879148996988 NA NA
"OR1D3P" 0 NA NA NA NA NA NA
"OR1D4" 0 NA NA NA NA NA NA
"OR1D5" 0.026383813431783 -0.167344956005294 8.10304584153473 -0.020652105304343 0.983523175291498 NA NA
"OR1E1" 0 NA NA NA NA NA NA
"OR1E2" 0 NA NA NA NA NA NA
"OR1E3" 0 NA NA NA NA NA NA
"OR1F1" 0.185598924640196 -0.48797600232915 8.10304584146897 -0.0602213058985591 0.951979376855685 NA NA
"OR1F12P" 0.0618103008126111 -0.487843537380698 8.1030458415403 -0.0602049583478556 0.951992396690097 NA NA
"OR1F2P" 0 NA NA NA NA NA NA
"OR1G1" 0.0194286686687063 0 8.1030458415403 0 1 NA NA
"OR1H1P" 0 NA NA NA NA NA NA
"OR1I1" 1.54216289165867 0.237335873306586 1.22572755831437 0.193628569168316 0.846466726564152 NA NA
"OR1J1" 0.00992447624296523 0 8.1030458415403 0 1 NA NA
"OR1J2" 0 NA NA NA NA NA NA
"OR1J4" 0 NA NA NA NA NA NA
"OR1K1" 0 NA NA NA NA NA NA
"OR1L1" 0 NA NA NA NA NA NA
"OR1L3" 0 NA NA NA NA NA NA
"OR1L4" 0 NA NA NA NA NA NA
"OR1L6" 0 NA NA NA NA NA NA
"OR1L8" 0 NA NA NA NA NA NA
"OR1M1" 0.010468704978083 0 8.1030458415403 0 1 NA NA
"OR1M4P" 0 NA NA NA NA NA NA
"OR1N1" 0 NA NA NA NA NA NA
"OR1N2" 0.0516570697702129 0 8.10304584152837 0 1 NA NA
"OR1P1" 0 NA NA NA NA NA NA
"OR1Q1" 0 NA NA NA NA NA NA
"OR1Q1BP" 0 NA NA NA NA NA NA
"OR1R1P" 0 NA NA NA NA NA NA
"OR1S1" 0 NA NA NA NA NA NA
"OR1S2" 0 NA NA NA NA NA NA
"OR1X1P" 0 NA NA NA NA NA NA
"OR1X5P" 0 NA NA NA NA NA NA
"OR2A1" 0.0615546571841628 -0.167382807159787 8.103045841531 -0.0206567765298687 0.983519448987688 NA NA
"OR2A1-AS1" 3.04986011757824 -0.579275518961882 0.730994067313699 -0.79244900179647 0.428098916848293 NA NA
"OR2A12" 0.116492491872394 -0.487896054784072 8.10304584150229 -0.0602114395410624 0.951987234810563 NA NA
"OR2A13P" 0 NA NA NA NA NA NA
"OR2A14" 0.0204497953481065 0 8.10304584152207 0 1 NA NA
"OR2A15P" 0 NA NA NA NA NA NA
"OR2A2" 0 NA NA NA NA NA NA
"OR2A20P" 0 NA NA NA NA NA NA
"OR2A25" 0.179680021947523 0.937459593518941 8.09549665004008 0.115800133585912 0.90781094464221 NA NA
"OR2A3P" 0 NA NA NA NA NA NA
"OR2A4" 0 NA NA NA NA NA NA
"OR2A41P" 0 NA NA NA NA NA NA
"OR2A42" 0.139367729354084 0.796281210685731 8.10292490752427 0.0982708367377705 0.921717234981511 NA NA
"OR2A5" 0.211228375005915 -0.815434721074531 6.58130486098593 -0.123901678815768 0.90139312368969 NA NA
"OR2A7" 0.0112230312477958 0 8.1030458415403 0 1 NA NA
"OR2AD1P" 0 NA NA NA NA NA NA
"OR2AE1" 0 NA NA NA NA NA NA
"OR2AF1P" 0 NA NA NA NA NA NA
"OR2AG1" 0.241867350744761 1.21657741362094 6.19189911458475 0.196478881698079 0.844235360480109 NA NA
"OR2AG2" 0.537560065482571 -0.80856268511767 1.86243234153482 -0.43414338716398 0.664184320650615 NA NA
"OR2AH1P" 0 NA NA NA NA NA NA
"OR2AI1P" 0 NA NA NA NA NA NA
"OR2AJ1" 0 NA NA NA NA NA NA
"OR2AK2" 0.0123199367350616 0 8.1030458415403 0 1 NA NA
"OR2AL1P" 0 NA NA NA NA NA NA
"OR2AM1P" 0 NA NA NA NA NA NA
"OR2AO1P" 0.0101711875132875 0 8.10304584154004 0 1 NA NA
"OR2AP1" 0.00992447624296523 0 8.1030458415403 0 1 NA NA
"OR2AQ1P" 0 NA NA NA NA NA NA
"OR2AS1P" 0 NA NA NA NA NA NA
"OR2AS2P" 0 NA NA NA NA NA NA
"OR2AT1P" 0 NA NA NA NA NA NA
"OR2AT2P" 0 NA NA NA NA NA NA
"OR2AT4" 0.643903989315892 0.370754936671497 1.54091326065606 0.240607272413013 0.809859513184134 NA NA
"OR2B11" 0.603594279037311 -2.28059360732348 1.598844269347 -1.42640133942183 0.15375252730023 NA NA
"OR2B2" 0.663472129227919 0.472972629774016 1.55233897496052 0.304683859262146 0.760606943919871 NA NA
"OR2B3" 0 NA NA NA NA NA NA
"OR2B4P" 0 NA NA NA NA NA NA
"OR2B6" 0.146551970627241 -0.167479885847712 8.10304584149673 -0.0206687570481245 0.983509891957546 NA NA
"OR2B7P" 0 NA NA NA NA NA NA
"OR2B8P" 0 NA NA NA NA NA NA
"OR2BH1P" 0 NA NA NA NA NA NA
"OR2C1" 0 NA NA NA NA NA NA
"OR2C3" 0.352538720688697 0.28268320393054 2.84057131463258 0.0995163200002619 0.920728330733798 NA NA
"OR2D2" 0 NA NA NA NA NA NA
"OR2D3" 0 NA NA NA NA NA NA
"OR2E1P" 0 NA NA NA NA NA NA
"OR2F1" 0.087190825603782 -0.167403849475306 8.10304584151732 -0.0206593733701448 0.983517377450992 NA NA
"OR2F2" 0 NA NA NA NA NA NA
"OR2G1P" 0 NA NA NA NA NA NA
"OR2G2" 0 NA NA NA NA NA NA
"OR2G3" 0 NA NA NA NA NA NA
"OR2G6" 0.676324722213194 -0.813845809094131 1.95964890467558 -0.415301846750382 0.677920949476287 NA NA
"OR2H1" 0.0171149362079666 1.11487913735812 8.1030458415403 0.137587662609865 0.890566306599654 NA NA
"OR2H2" 0 NA NA NA NA NA NA
"OR2H4P" 0 NA NA NA NA NA NA
"OR2H5P" 0 NA NA NA NA NA NA
"OR2I1P" 0.038873744364842 -0.487814711931357 8.1030458415403 -0.0602014009880794 0.951995229913485 NA NA
"OR2J1" 0.0194286686687063 0 8.1030458415403 0 1 NA NA
"OR2J2" 0.086966309144478 0 8.10304584149619 0 1 NA NA
"OR2J3" 0 NA NA NA NA NA NA
"OR2J4P" 0 NA NA NA NA NA NA
"OR2K2" 0.00992447624296523 0 8.1030458415403 0 1 NA NA
"OR2L13" 0 NA NA NA NA NA NA
"OR2L1P" 0 NA NA NA NA NA NA
"OR2L2" 1.79671147567528 -2.10436779560502 1.17292861923404 -1.79411411836743 0.0727949560349796 NA NA
"OR2L3" 0.0216228709214619 0 8.1030458415403 0 1 NA NA
"OR2L5" 0 NA NA NA NA NA NA
"OR2L6P" 0 NA NA NA NA NA NA
"OR2L8" 0.0110535018371743 0 8.10304584153701 0 1 NA NA
"OR2L9P" 0.0283199127433965 -0.167342770191649 8.10304584153798 -0.0206518355522332 0.983523390476648 NA NA
"OR2M1P" 0 NA NA NA NA NA NA
"OR2M2" 0 NA NA NA NA NA NA
"OR2M3" 0.251444608162131 0.213493328787227 6.14364344697298 0.034750279802194 0.972278867631001 NA NA
"OR2M4" 0.00888992521533467 0 8.1030458415403 0 1 NA NA
"OR2M5" 0 NA NA NA NA NA NA
"OR2M7" 0 NA NA NA NA NA NA
"OR2N1P" 0 NA NA NA NA NA NA
"OR2P1P" 0 NA NA NA NA NA NA
"OR2Q1P" 0 NA NA NA NA NA NA
"OR2R1P" 0 NA NA NA NA NA NA
"OR2S1P" 0 NA NA NA NA NA NA
"OR2S2" 0.0399109807400249 -0.167357889047055 8.1030458415403 -0.0206537013759806 0.983521902082149 NA NA
"OR2T1" 0.0308596355732305 0 8.10304584151013 0 1 NA NA
"OR2T10" 0.0233375152589974 0 8.10304584153627 0 1 NA NA
"OR2T11" 0.113232328393675 0 8.10304584146296 0 1 NA NA
"OR2T12" 0.131730072137666 -0.16748677166974 8.10304584152172 -0.0206696068300024 0.983509214074522 NA NA
"OR2T2" 0 NA NA NA NA NA NA
"OR2T27" 0 NA NA NA NA NA NA
"OR2T29" 0 NA NA NA NA NA NA
"OR2T3" 0 NA NA NA NA NA NA
"OR2T32P" 0 NA NA NA NA NA NA
"OR2T33" 0.0395531504365893 -0.48781471193136 8.1030458415403 -0.0602014009880798 0.951995229913484 NA NA
"OR2T34" 0 NA NA NA NA NA NA
"OR2T35" 0 NA NA NA NA NA NA
"OR2T4" 0 NA NA NA NA NA NA
"OR2T5" 0 NA NA NA NA NA NA
"OR2T6" 0.0389329192216111 -0.167362468097682 8.10304584153351 -0.0206542664783948 0.983521451291818 NA NA
"OR2T7" 0 NA NA NA NA NA NA
"OR2T8" 0.0683618625816043 -0.487827065637407 8.1030458415403 -0.0602029255636886 0.951994015680512 NA NA
"OR2U1P" 0 NA NA NA NA NA NA
"OR2U2P" 0 NA NA NA NA NA NA
"OR2V1" 0.18096677067495 -0.487988610417943 8.10304584151624 -0.060222861867289 0.951978137621462 NA NA
"OR2V2" 0.160996067235366 0.711579217869693 8.09737658709174 0.0878777478379901 0.929973842821949 NA NA
"OR2W1" 0 NA NA NA NA NA NA
"OR2W1-AS1" 0 NA NA NA NA NA NA
"OR2W2P" 0.011933676072528 0 8.10304584153628 0 1 NA NA
"OR2W3" 0 NA NA NA NA NA NA
"OR2W4P" 0 NA NA NA NA NA NA
"OR2W5P" 0 NA NA NA NA NA NA
"OR2W6P" 0.0182596106778177 0 8.1030458415403 0 1 NA NA
"OR2X1P" 0.107721751913607 0.734531412228789 8.09910791836797 0.0906928787259329 0.927736629265936 NA NA
"OR2Y1" 0 NA NA NA NA NA NA
"OR2Z1" 0 NA NA NA NA NA NA
"OR3A1" 0.0627324286575489 0.716157326844436 8.09773037890418 0.0884392654897643 0.929527554197081 NA NA
"OR3A2" 0.455631025434048 0.304059298727949 2.59025678770805 0.11738577432587 0.90655435657664 NA NA
"OR3A3" 0.205774290675662 -0.779539555313032 5.30043496927412 -0.147070864906732 0.883076086216618 NA NA
"OR3A4P" 0 NA NA NA NA NA NA
"OR3B1P" 0 NA NA NA NA NA NA
"OR3D1P" 0 NA NA NA NA NA NA
"OR4A10P" 0 NA NA NA NA NA NA
"OR4A11P" 0 NA NA NA NA NA NA
"OR4A12P" 0 NA NA NA NA NA NA
"OR4A13P" 0 NA NA NA NA NA NA
"OR4A15" 0 NA NA NA NA NA NA
"OR4A16" 0 NA NA NA NA NA NA
"OR4A17P" 0 NA NA NA NA NA NA
"OR4A18P" 0 NA NA NA NA NA NA
"OR4A19P" 0 NA NA NA NA NA NA
"OR4A1P" 0 NA NA NA NA NA NA
"OR4A21P" 0 NA NA NA NA NA NA
"OR4A2P" 0 NA NA NA NA NA NA
"OR4A3P" 0 NA NA NA NA NA NA
"OR4A40P" 0 NA NA NA NA NA NA
"OR4A41P" 0 NA NA NA NA NA NA
"OR4A42P" 0 NA NA NA NA NA NA
"OR4A43P" 0 NA NA NA NA NA NA
"OR4A44P" 0 NA NA NA NA NA NA
"OR4A45P" 0 NA NA NA NA NA NA
"OR4A46P" 0 NA NA NA NA NA NA
"OR4A47" 0 NA NA NA NA NA NA
"OR4A48P" 0 NA NA NA NA NA NA
"OR4A49P" 0.127660064548782 0.476354597375444 8.10289175477226 0.0587882217598294 0.953120789909635 NA NA
"OR4A4P" 0 NA NA NA NA NA NA
"OR4A5" 0 NA NA NA NA NA NA
"OR4A50P" 0 NA NA NA NA NA NA
"OR4A6P" 0 NA NA NA NA NA NA
"OR4A7P" 0 NA NA NA NA NA NA
"OR4A8" 0 NA NA NA NA NA NA
"OR4A9P" 0 NA NA NA NA NA NA
"OR4B1" 0 NA NA NA NA NA NA
"OR4B2P" 0 NA NA NA NA NA NA
"OR4C10P" 0 NA NA NA NA NA NA
"OR4C11" 0.0120561868881342 0 8.1030458415403 0 1 NA NA
"OR4C12" 0 NA NA NA NA NA NA
"OR4C13" 0 NA NA NA NA NA NA
"OR4C14P" 0 NA NA NA NA NA NA
"OR4C15" 0 NA NA NA NA NA NA
"OR4C16" 0 NA NA NA NA NA NA
"OR4C1P" 0 NA NA NA NA NA NA
"OR4C2P" 0 NA NA NA NA NA NA
"OR4C3" 0 NA NA NA NA NA NA
"OR4C45" 0 NA NA NA NA NA NA
"OR4C46" 0.00986299089135307 0 8.10304584153879 0 1 NA NA
"OR4C48P" 0.0126043354413591 -0.167324945560468 8.1030458415403 -0.020649635807646 0.983525145244689 NA NA
"OR4C49P" 0 NA NA NA NA NA NA
"OR4C4P" 0.0631212891656091 1.10756667459469 8.10259997896311 0.136692750162945 0.891273660272524 NA NA
"OR4C5" 0 NA NA NA NA NA NA
"OR4C50P" 0 NA NA NA NA NA NA
"OR4C6" 0 NA NA NA NA NA NA
"OR4C7P" 0 NA NA NA NA NA NA
"OR4C9P" 0 NA NA NA NA NA NA
"OR4D1" 0.461691403916863 0.179128381518874 1.77612584012387 0.100853429116476 0.9196668127153 NA NA
"OR4D10" 0 NA NA NA NA NA NA
"OR4D11" 0.0586847592687073 1.09081698991356 8.10154114492726 0.134643146334765 0.892894026353097 NA NA
"OR4D2" 0.0187033204781592 0 8.1030458415403 0 1 NA NA
"OR4D5" 0 NA NA NA NA NA NA
"OR4D6" 0 NA NA NA NA NA NA
"OR4D7P" 0 NA NA NA NA NA NA
"OR4D8P" 0 NA NA NA NA NA NA
"OR4D9" 1.51386318501146 -0.488636376409626 0.919609400564688 -0.531352089386622 0.595174815393934 NA NA
"OR4E1" 0 NA NA NA NA NA NA
"OR4E2" 0.011933676072528 0 8.10304584153628 0 1 NA NA
"OR4F13P" 0 NA NA NA NA NA NA
"OR4F14P" 0 NA NA NA NA NA NA
"OR4F15" 0.023218834991196 0 8.10304584153931 0 1 NA NA
"OR4F1P" 0 NA NA NA NA NA NA
"OR4F21" 0 NA NA NA NA NA NA
"OR4F28P" 0 NA NA NA NA NA NA
"OR4F29" 0 NA NA NA NA NA NA
"OR4F2P" 0 NA NA NA NA NA NA
"OR4F3" 0.0106008753310464 0 8.10304584153717 0 1 NA NA
"OR4F4" 0 NA NA NA NA NA NA
"OR4F5" 0.0413884893411273 0 8.10304584153429 0 1 NA NA
"OR4F6" 0 NA NA NA NA NA NA
"OR4F7P" 0 NA NA NA NA NA NA
"OR4F8BP" 0 NA NA NA NA NA NA
"OR4F8P" 0 NA NA NA NA NA NA
"OR4G11P" 0 NA NA NA NA NA NA
"OR4G1P" 0 NA NA NA NA NA NA
"OR4G2P" 0 NA NA NA NA NA NA
"OR4G3P" 0 NA NA NA NA NA NA
"OR4G4P" 0 NA NA NA NA NA NA
"OR4G6P" 0 NA NA NA NA NA NA
"OR4H12P" 0.00945465382613522 0 8.1030458415403 0 1 NA NA
"OR4H6BP" 0 NA NA NA NA NA NA
"OR4H6P" 0 NA NA NA NA NA NA
"OR4K1" 0 NA NA NA NA NA NA
"OR4K11P" 0 NA NA NA NA NA NA
"OR4K12P" 0 NA NA NA NA NA NA
"OR4K13" 0.0205727626559886 0 8.1030458415395 0 1 NA NA
"OR4K14" 0 NA NA NA NA NA NA
"OR4K15" 0 NA NA NA NA NA NA
"OR4K16P" 0 NA NA NA NA NA NA
"OR4K17" 0.206542054393649 -0.808458649832335 8.10304584146061 -0.0997721925372455 0.920525185009777 NA NA
"OR4K2" 0.0214533415108404 0 8.10304584153627 0 1 NA NA
"OR4K3" 0 NA NA NA NA NA NA
"OR4K4P" 0 NA NA NA NA NA NA
"OR4K5" 0 NA NA NA NA NA NA
"OR4K6P" 0 NA NA NA NA NA NA
"OR4K7P" 0 NA NA NA NA NA NA
"OR4K8P" 0 NA NA NA NA NA NA
"OR4L1" 0 NA NA NA NA NA NA
"OR4M1" 0 NA NA NA NA NA NA
"OR4M2" 0 NA NA NA NA NA NA
"OR4M2-OT1" 0 NA NA NA NA NA NA
"OR4M2B" 0 NA NA NA NA NA NA
"OR4N1P" 0 NA NA NA NA NA NA
"OR4N2" 0.0936879411536806 0 8.10304584149889 0 1 NA NA
"OR4N3BP" 0.0528066342952371 -0.846398382349471 8.10235669086071 -0.104463233926024 0.916801743682421 NA NA
"OR4N3P" 0.0528066342952371 -0.846398382349471 8.10235669086071 -0.104463233926024 0.916801743682421 NA NA
"OR4N4" 0 NA NA NA NA NA NA
"OR4N4C" 0 NA NA NA NA NA NA
"OR4N5" 0 NA NA NA NA NA NA
"OR4P1P" 0 NA NA NA NA NA NA
"OR4P4" 0.0650401968934052 -0.167389113601654 8.103045841534 -0.0206575548102743 0.983518828142245 NA NA
"OR4Q1P" 0 NA NA NA NA NA NA
"OR4Q2" 0.021858043759418 0 8.1030458415403 0 1 NA NA
"OR4Q3" 0.0595291831000586 0.794373760530516 8.10304584153313 0.098033970937059 0.921905318373123 NA NA
"OR4R1P" 0 NA NA NA NA NA NA
"OR4R2P" 0 NA NA NA NA NA NA
"OR4R3P" 0 NA NA NA NA NA NA
"OR4S1" 0 NA NA NA NA NA NA
"OR4S2" 0 NA NA NA NA NA NA
"OR4T1P" 0 NA NA NA NA NA NA
"OR4U1P" 0 NA NA NA NA NA NA
"OR4V1P" 0 NA NA NA NA NA NA
"OR4X1" 0 NA NA NA NA NA NA
"OR4X2" 0 NA NA NA NA NA NA
"OR4X7P" 0 NA NA NA NA NA NA
"OR51A10P" 0 NA NA NA NA NA NA
"OR51A1P" 0 NA NA NA NA NA NA
"OR51A2" 0 NA NA NA NA NA NA
"OR51A3P" 0.00881101099143422 0 8.1030458415403 0 1 NA NA
"OR51A4" 0 NA NA NA NA NA NA
"OR51A5P" 0 NA NA NA NA NA NA
"OR51A6P" 0 NA NA NA NA NA NA
"OR51A7" 0 NA NA NA NA NA NA
"OR51A8P" 0 NA NA NA NA NA NA
"OR51A9P" 0 NA NA NA NA NA NA
"OR51AB1P" 0 NA NA NA NA NA NA
"OR51B2" 0 NA NA NA NA NA NA
"OR51B3P" 0 NA NA NA NA NA NA
"OR51B4" 0 NA NA NA NA NA NA
"OR51B5" 0 NA NA NA NA NA NA
"OR51B6" 0 NA NA NA NA NA NA
"OR51B8P" 0.00936076753541151 0 8.1030458415391 0 1 NA NA
"OR51C1P" 0.0535969368051091 -0.167388275786365 8.10304584153645 -0.0206574514151614 0.983518910622009 NA NA
"OR51C4P" 0 NA NA NA NA NA NA
"OR51D1" 0.218320968738054 -0.477368269418836 7.33099030910156 -0.0651164780324663 0.948081260703879 NA NA
"OR51E1" 0.0234875889800775 0 8.10304584153798 0 1 NA NA
"OR51E2" 0.0325921895914019 -0.167355590023114 8.10304584153963 -0.0206534176525546 0.983522128412412 NA NA
"OR51F1" 0 NA NA NA NA NA NA
"OR51F2" 0 NA NA NA NA NA NA
"OR51F3P" 0 NA NA NA NA NA NA
"OR51F4P" 0 NA NA NA NA NA NA
"OR51F5P" 0 NA NA NA NA NA NA
"OR51G1" 0 NA NA NA NA NA NA
"OR51G2" 0 NA NA NA NA NA NA
"OR51H1" 0 NA NA NA NA NA NA
"OR51H2P" 0 NA NA NA NA NA NA
"OR51I1" 0 NA NA NA NA NA NA
"OR51I2" 0 NA NA NA NA NA NA
"OR51J1" 0 NA NA NA NA NA NA
"OR51K1P" 0 NA NA NA NA NA NA
"OR51L1" 0.012284013421823 0 8.1030458415403 0 1 NA NA
"OR51M1" 0.354989007175782 -0.487987686191725 3.4202557328522 -0.142675789270525 0.886546238433481 NA NA
"OR51N1P" 0.0109184814739803 0 8.1030458415403 0 1 NA NA
"OR51P1P" 0 NA NA NA NA NA NA
"OR51Q1" 0 NA NA NA NA NA NA
"OR51R1P" 0 NA NA NA NA NA NA
"OR51S1" 0 NA NA NA NA NA NA
"OR51T1" 0 NA NA NA NA NA NA
"OR51V1" 0.109119429689717 -0.810687428850991 8.10299869186902 -0.100047829165328 0.920306353718723 NA NA
"OR52A1" 0.690562657962918 1.16583678154831 1.55120331400529 0.751569295283456 0.452310114024859 NA NA
"OR52A4P" 0 NA NA NA NA NA NA
"OR52A5" 0.0558135843958748 -0.167389844354839 8.10304584152987 -0.0206576449928161 0.983518756202339 NA NA
"OR52B1P" 0 NA NA NA NA NA NA
"OR52B2" 0 NA NA NA NA NA NA
"OR52B3P" 0 NA NA NA NA NA NA
"OR52B4" 0 NA NA NA NA NA NA
"OR52B5P" 0 NA NA NA NA NA NA
"OR52B6" 0 NA NA NA NA NA NA
"OR52D1" 0 NA NA NA NA NA NA
"OR52E1" 0.0123199367350616 0 8.1030458415403 0 1 NA NA
"OR52E2" 0 NA NA NA NA NA NA
"OR52E3P" 0 NA NA NA NA NA NA
"OR52E4" 0 NA NA NA NA NA NA
"OR52E5" 0 NA NA NA NA NA NA
"OR52E6" 0 NA NA NA NA NA NA
"OR52E7P" 0.0291477490098598 -0.167339698389048 8.10304584153399 -0.0206514564599043 0.983523692884071 NA NA
"OR52E8" 0.0130470327679838 0 8.1030458415403 0 1 NA NA
"OR52H1" 0 NA NA NA NA NA NA
"OR52H2P" 0 NA NA NA NA NA NA
"OR52I1" 0 NA NA NA NA NA NA
"OR52I2" 0.0558595916750347 1.11485016258038 8.10304584153984 0.137584086821422 0.890569132789347 NA NA
"OR52J1P" 0 NA NA NA NA NA NA
"OR52J2P" 0 NA NA NA NA NA NA
"OR52J3" 0 NA NA NA NA NA NA
"OR52K1" 0.0868561737692273 0.473864562449902 8.10304584150909 0.0584798076820026 0.953366446099981 NA NA
"OR52K2" 0 NA NA NA NA NA NA
"OR52K3P" 0 NA NA NA NA NA NA
"OR52L1" 0 NA NA NA NA NA NA
"OR52L2P" 0 NA NA NA NA NA NA
"OR52M1" 0 NA NA NA NA NA NA
"OR52M2P" 0 NA NA NA NA NA NA
"OR52N1" 0.0627163689999731 -0.1673884878543 8.1030458415395 -0.020657477586539 0.983518889744726 NA NA
"OR52N2" 0 NA NA NA NA NA NA
"OR52N3P" 0 NA NA NA NA NA NA
"OR52N4" 0.03374063542012 0 8.10304584152309 0 1 NA NA
"OR52N5" 0 NA NA NA NA NA NA
"OR52P1" 0.845473146242786 -0.370643518440491 1.27878761776272 -0.289839777373622 0.77193881542774 NA NA
"OR52P2P" 0 NA NA NA NA NA NA
"OR52Q1P" 0 NA NA NA NA NA NA
"OR52R1" 0 NA NA NA NA NA NA
"OR52S1P" 0 NA NA NA NA NA NA
"OR52T1P" 0 NA NA NA NA NA NA
"OR52U1P" 0 NA NA NA NA NA NA
"OR52V1P" 0 NA NA NA NA NA NA
"OR52W1" 0 NA NA NA NA NA NA
"OR52X1P" 0 NA NA NA NA NA NA
"OR52Y1P" 0 NA NA NA NA NA NA
"OR52Z1P" 0 NA NA NA NA NA NA
"OR55B1P" 0 NA NA NA NA NA NA
"OR56A1" 0.196760844540094 -1.81293109360798 8.09508121588711 -0.223954651628446 0.82279258971766 NA NA
"OR56A3" 0.0453413121950412 0.473920289643156 8.10304584154004 0.0584866849961056 0.953360968173302 NA NA
"OR56A4" 0.0529437950363545 -0.167386334254957 8.10304584153923 -0.0206572118100175 0.983519101758469 NA NA
"OR56A5" 0 NA NA NA NA NA NA
"OR56A7P" 0 NA NA NA NA NA NA
"OR56B1" 0 NA NA NA NA NA NA
"OR56B2P" 0 NA NA NA NA NA NA
"OR56B3P" 0 NA NA NA NA NA NA
"OR56B4" 0.0101711875132875 0 8.10304584154004 0 1 NA NA
"OR5A1" 0.485366280105264 -1.12614049634832 2.33262864246937 -0.482777445087086 0.629253767306803 NA NA
"OR5A2" 0.037383820018924 -0.167359324621294 8.10304584153826 -0.0206538785407542 0.983521760755258 NA NA
"OR5AC1" 0 NA NA NA NA NA NA
"OR5AC2" 0 NA NA NA NA NA NA
"OR5AC4P" 0 NA NA NA NA NA NA
"OR5AH1P" 0 NA NA NA NA NA NA
"OR5AK1P" 0 NA NA NA NA NA NA
"OR5AK2" 0 NA NA NA NA NA NA
"OR5AK3P" 0 NA NA NA NA NA NA
"OR5AK4P" 0.00886594486577857 1.11100114272108 8.10280805033185 0.137113101509986 0.890941396769899 NA NA
"OR5AL1" 0 NA NA NA NA NA NA
"OR5AL2P" 0 NA NA NA NA NA NA
"OR5AM1P" 0 NA NA NA NA NA NA
"OR5AN1" 0.0816041622395392 -0.487857378817828 8.103045841528 -0.0602066665250202 0.951991036229803 NA NA
"OR5AN2P" 0 NA NA NA NA NA NA
"OR5AO1P" 0 NA NA NA NA NA NA
"OR5AP1P" 0 NA NA NA NA NA NA
"OR5AP2" 0.0235311437706188 0 8.10304584153931 0 1 NA NA
"OR5AQ1P" 0 NA NA NA NA NA NA
"OR5AR1" 0 NA NA NA NA NA NA
"OR5AS1" 1.70601965438415 -0.646102507764726 0.937600205733522 -0.689102352808524 0.490758859514782 NA NA
"OR5AU1" 0.506084887279317 0.629397998067872 2.46308030950919 0.255532877120555 0.798311553966466 NA NA
"OR5AW1P" 0 NA NA NA NA NA NA
"OR5AZ1P" 0 NA NA NA NA NA NA
"OR5B10P" 0 NA NA NA NA NA NA
"OR5B12" 0 NA NA NA NA NA NA
"OR5B15P" 0 NA NA NA NA NA NA
"OR5B17" 0 NA NA NA NA NA NA
"OR5B19P" 0 NA NA NA NA NA NA
"OR5B1P" 0 NA NA NA NA NA NA
"OR5B2" 0 NA NA NA NA NA NA
"OR5B21" 0 NA NA NA NA NA NA
"OR5B3" 0 NA NA NA NA NA NA
"OR5BA1P" 0 NA NA NA NA NA NA
"OR5BB1P" 0 NA NA NA NA NA NA
"OR5BC1P" 0 NA NA NA NA NA NA
"OR5BD1P" 0 NA NA NA NA NA NA
"OR5BE1P" 0 NA NA NA NA NA NA
"OR5BH1P" 0 NA NA NA NA NA NA
"OR5BJ1P" 0 NA NA NA NA NA NA
"OR5BK1P" 0 NA NA NA NA NA NA
"OR5BL1P" 0 NA NA NA NA NA NA
"OR5BM1P" 0 NA NA NA NA NA NA
"OR5BN1P" 0 NA NA NA NA NA NA
"OR5BN2P" 0 NA NA NA NA NA NA
"OR5BP1P" 0 NA NA NA NA NA NA
"OR5BQ1P" 0 NA NA NA NA NA NA
"OR5BR1P" 0 NA NA NA NA NA NA
"OR5BS1P" 0.0275670911482547 -0.487800299206689 8.1030458415403 -0.0601996223081917 0.951996646525406 NA NA
"OR5BT1P" 0.00843519566997121 -0.167324945560471 8.1030458415403 -0.0206496358076464 0.983525145244689 NA NA
"OR5C1" 0.013355844099843 0 8.1030458415403 0 1 NA NA
"OR5D13" 0 NA NA NA NA NA NA
"OR5D14" 0 NA NA NA NA NA NA
"OR5D15P" 0 NA NA NA NA NA NA
"OR5D16" 0 NA NA NA NA NA NA
"OR5D17P" 0 NA NA NA NA NA NA
"OR5D18" 0 NA NA NA NA NA NA
"OR5D2P" 0 NA NA NA NA NA NA
"OR5D3P" 0 NA NA NA NA NA NA
"OR5E1P" 0.0126043354413591 -0.167324945560468 8.1030458415403 -0.020649635807646 0.983525145244689 NA NA
"OR5F1" 0 NA NA NA NA NA NA
"OR5F2P" 0 NA NA NA NA NA NA
"OR5G1P" 0 NA NA NA NA NA NA
"OR5G3" 0 NA NA NA NA NA NA
"OR5G4P" 0 NA NA NA NA NA NA
"OR5G5P" 0 NA NA NA NA NA NA
"OR5H1" 0 NA NA NA NA NA NA
"OR5H14" 0.104907518314622 0.473865239395882 8.10304584151418 0.0584798912241292 0.95336637955689 NA NA
"OR5H15" 0 NA NA NA NA NA NA
"OR5H2" 0 NA NA NA NA NA NA
"OR5H3P" 0 NA NA NA NA NA NA
"OR5H4P" 0 NA NA NA NA NA NA
"OR5H5P" 0 NA NA NA NA NA NA
"OR5H6" 0 NA NA NA NA NA NA
"OR5H7P" 0 NA NA NA NA NA NA
"OR5H8" 0 NA NA NA NA NA NA
"OR5I1" 0 NA NA NA NA NA NA
"OR5J1P" 0 NA NA NA NA NA NA
"OR5J2" 0.00992447624296523 0 8.1030458415403 0 1 NA NA
"OR5J7P" 0 NA NA NA NA NA NA
"OR5K1" 0 NA NA NA NA NA NA
"OR5K2" 0 NA NA NA NA NA NA
"OR5K3" 0 NA NA NA NA NA NA
"OR5K4" 0 NA NA NA NA NA NA
"OR5L1" 0 NA NA NA NA NA NA
"OR5L2" 0 NA NA NA NA NA NA
"OR5M1" 0 NA NA NA NA NA NA
"OR5M10" 0 NA NA NA NA NA NA
"OR5M11" 0 NA NA NA NA NA NA
"OR5M12P" 0.0221070036743486 0 8.10304584152419 0 1 NA NA
"OR5M13P" 0 NA NA NA NA NA NA
"OR5M14P" 0 NA NA NA NA NA NA
"OR5M2P" 0 NA NA NA NA NA NA
"OR5M3" 0 NA NA NA NA NA NA
"OR5M4P" 0 NA NA NA NA NA NA
"OR5M5P" 0 NA NA NA NA NA NA
"OR5M6P" 0 NA NA NA NA NA NA
"OR5M7P" 0 NA NA NA NA NA NA
"OR5M8" 0 NA NA NA NA NA NA
"OR5M9" 0 NA NA NA NA NA NA
"OR5P1P" 0 NA NA NA NA NA NA
"OR5P2" 0 NA NA NA NA NA NA
"OR5P3" 0.16731595898502 -0.964471593890401 8.10187592251919 -0.119042997339622 0.905241291007792 NA NA
"OR5P4P" 0 NA NA NA NA NA NA
"OR5S1P" 0 NA NA NA NA NA NA
"OR5T1" 0 NA NA NA NA NA NA
"OR5T2" 0 NA NA NA NA NA NA
"OR5T3" 0 NA NA NA NA NA NA
"OR5V1" 0 NA NA NA NA NA NA
"OR5W1P" 0 NA NA NA NA NA NA
"OR5W2" 0.0480496783295061 -0.487814861979316 8.10304584153308 -0.0602014195056094 0.951995215165383 NA NA
"OR6A2" 0.433638133624241 -0.714227687802791 2.02956497978435 -0.351911712567429 0.724904475020745 NA NA
"OR6B1" 0.0200341784046406 0 8.10304584153931 0 1 NA NA
"OR6B2" 0 NA NA NA NA NA NA
"OR6B3" 0 NA NA NA NA NA NA
"OR6C1" 0 NA NA NA NA NA NA
"OR6C2" 0 NA NA NA NA NA NA
"OR6C3" 0.00986299089135307 0 8.10304584153879 0 1 NA NA
"OR6C4" 0.134242714688272 1.02299066767824 8.09663097000106 0.126347695908155 0.899456702864906 NA NA
"OR6C5P" 0 NA NA NA NA NA NA
"OR6C6" 0.0670030240291445 -0.167389099518709 8.10304584152032 -0.0206575530723276 0.98351882952863 NA NA
"OR6C64P" 0 NA NA NA NA NA NA
"OR6C65" 0 NA NA NA NA NA NA
"OR6C66P" 0 NA NA NA NA NA NA
"OR6C68" 0 NA NA NA NA NA NA
"OR6C69P" 0 NA NA NA NA NA NA
"OR6C70" 0 NA NA NA NA NA NA
"OR6C71P" 0 NA NA NA NA NA NA
"OR6C72P" 0 NA NA NA NA NA NA
"OR6C73P" 0 NA NA NA NA NA NA
"OR6C74" 2.2605827661131 -1.4386557975506 0.866715474190925 -1.65989397950184 0.0969357828441318 NA NA
"OR6C75" 0.182790130276579 -1.82587933631542 6.98582288008066 -0.261369257088055 0.793807762537201 NA NA
"OR6C76" 0.0319422257888601 -0.167357889047055 8.1030458415403 -0.0206537013759806 0.983521902082149 NA NA
"OR6C7P" 0 NA NA NA NA NA NA
"OR6D1P" 0 NA NA NA NA NA NA
"OR6E1P" 0 NA NA NA NA NA NA
"OR6F1" 0 NA NA NA NA NA NA
"OR6J1" 0.0687549432109637 -0.487863503657386 8.10304584153826 -0.0602074223937466 0.951990434225904 NA NA
"OR6K1P" 0 NA NA NA NA NA NA
"OR6K2" 0 NA NA NA NA NA NA
"OR6K3" 0 NA NA NA NA NA NA
"OR6K4P" 0 NA NA NA NA NA NA
"OR6K5P" 0 NA NA NA NA NA NA
"OR6K6" 0 NA NA NA NA NA NA
"OR6L1P" 0 NA NA NA NA NA NA
"OR6L2P" 0 NA NA NA NA NA NA
"OR6M1" 0 NA NA NA NA NA NA
"OR6M2P" 0 NA NA NA NA NA NA
"OR6M3P" 0 NA NA NA NA NA NA
"OR6N1" 0 NA NA NA NA NA NA
"OR6N2" 0 NA NA NA NA NA NA
"OR6P1" 0 NA NA NA NA NA NA
"OR6Q1" 0 NA NA NA NA NA NA
"OR6R1P" 0 NA NA NA NA NA NA
"OR6R2P" 0 NA NA NA NA NA NA
"OR6S1" 0 NA NA NA NA NA NA
"OR6T1" 0 NA NA NA NA NA NA
"OR6U2P" 0 NA NA NA NA NA NA
"OR6V1" 0.0126043354413591 -0.167324945560468 8.1030458415403 -0.020649635807646 0.983525145244689 NA NA
"OR6W1P" 0 NA NA NA NA NA NA
"OR6X1" 0.0101711875132875 0 8.10304584154004 0 1 NA NA
"OR6Y1" 0.0580216390835733 0 8.10304584153479 0 1 NA NA
"OR7A10" 0 NA NA NA NA NA NA
"OR7A11P" 0 NA NA NA NA NA NA
"OR7A15P" 0 NA NA NA NA NA NA
"OR7A17" 1.06577539707647 1.47758731182934 1.05014176065039 1.40703604712779 0.159416700087395 NA NA
"OR7A18P" 0 NA NA NA NA NA NA
"OR7A19P" 0 NA NA NA NA NA NA
"OR7A1P" 0 NA NA NA NA NA NA
"OR7A2P" 0 NA NA NA NA NA NA
"OR7A3P" 0 NA NA NA NA NA NA
"OR7A5" 0 NA NA NA NA NA NA
"OR7A8P" 0 NA NA NA NA NA NA
"OR7C1" 0.598766437819096 -1.76660209135158 2.27525587635117 -0.776441063052955 0.437488607108872 NA NA
"OR7C2" 0 NA NA NA NA NA NA
"OR7D1P" 0 NA NA NA NA NA NA
"OR7D2" 0.0483276933630444 1.11483178114686 8.1030458415403 0.137581818361643 0.890570925708678 NA NA
"OR7D4" 0.172359380925352 1.06521970028441 8.0998406276961 0.131511192534093 0.895370933111002 NA NA
"OR7E100P" 0 NA NA NA NA NA NA
"OR7E101P" 0 NA NA NA NA NA NA
"OR7E102P" 0.0126043354413591 -0.167324945560468 8.1030458415403 -0.020649635807646 0.983525145244689 NA NA
"OR7E103P" 0 NA NA NA NA NA NA
"OR7E104P" 0 NA NA NA NA NA NA
"OR7E105P" 0 NA NA NA NA NA NA
"OR7E106P" 0 NA NA NA NA NA NA
"OR7E108P" 0 NA NA NA NA NA NA
"OR7E109P" 0 NA NA NA NA NA NA
"OR7E10P" 0 NA NA NA NA NA NA
"OR7E110P" 0.0136372806150015 -0.167327004579092 8.1030458415403 -0.0206498899119254 0.98352494254203 NA NA
"OR7E111FP" 0.010399839673666 0 8.1030458415403 0 1 NA NA
"OR7E111P" 0 NA NA NA NA NA NA
"OR7E115P" 0.0123199367350616 0 8.1030458415403 0 1 NA NA
"OR7E116P" 0 NA NA NA NA NA NA
"OR7E117P" 0.105121620347488 0 8.10304584150608 0 1 NA NA
"OR7E11P" 0 NA NA NA NA NA NA
"OR7E121P" 0 NA NA NA NA NA NA
"OR7E122P" 0 NA NA NA NA NA NA
"OR7E125P" 0 NA NA NA NA NA NA
"OR7E126P" 0.0317882399018445 1.11486067892973 8.10304584153555 0.137585384648207 0.890568107028087 NA NA
"OR7E128P" 0 NA NA NA NA NA NA
"OR7E129P" 0.0109135640315278 -0.167324945560471 8.1030458415403 -0.0206496358076464 0.983525145244689 NA NA
"OR7E12P" 0 NA NA NA NA NA NA
"OR7E130P" 0 NA NA NA NA NA NA
"OR7E136P" 0 NA NA NA NA NA NA
"OR7E13P" 0.012093223816089 0 8.1030458415403 0 1 NA NA
"OR7E140P" 0 NA NA NA NA NA NA
"OR7E145P" 0 NA NA NA NA NA NA
"OR7E148P" 0 NA NA NA NA NA NA
"OR7E149P" 0 NA NA NA NA NA NA
"OR7E14P" 0.628715739608359 1.24946387454831 1.8138564938575 0.688843841163583 0.490921543149376 NA NA
"OR7E154P" 0.0267342542242078 0 8.1030458415403 0 1 NA NA
"OR7E155P" 0 NA NA NA NA NA NA
"OR7E156P" 0 NA NA NA NA NA NA
"OR7E157P" 0.0224308254808065 0 8.10304584153591 0 1 NA NA
"OR7E158P" 0 NA NA NA NA NA NA
"OR7E159P" 0 NA NA NA NA NA NA
"OR7E15P" 0.0102248976740533 0 8.1030458415403 0 1 NA NA
"OR7E161P" 0 NA NA NA NA NA NA
"OR7E162P" 0.012093223816089 0 8.1030458415403 0 1 NA NA
"OR7E163P" 0 NA NA NA NA NA NA
"OR7E16P" 0.0152553158790369 0 8.1030458415403 0 1 NA NA
"OR7E18P" 0.0641687079369514 -0.167391708717028 8.10304584153624 -0.0206578750744538 0.983518572662919 NA NA
"OR7E19P" 0 NA NA NA NA NA NA
"OR7E1P" 0 NA NA NA NA NA NA
"OR7E21P" 0 NA NA NA NA NA NA
"OR7E22P" 0 NA NA NA NA NA NA
"OR7E23P" 0.0120561868881342 0 8.1030458415403 0 1 NA NA
"OR7E24" 0 NA NA NA NA NA NA
"OR7E25P" 0 NA NA NA NA NA NA
"OR7E26P" 0.0599126206134067 -0.167393485165945 8.10304584153385 -0.0206580943067032 0.983518397778212 NA NA
"OR7E28P" 0.022402381050611 0 8.10304584153556 0 1 NA NA
"OR7E29P" 0.0431874765204376 0 8.103045841526 0 1 NA NA
"OR7E2P" 0 NA NA NA NA NA NA
"OR7E31P" 0 NA NA NA NA NA NA
"OR7E33P" 0 NA NA NA NA NA NA
"OR7E35P" 0 NA NA NA NA NA NA
"OR7E36P" 0.0354731271636874 -0.487814711931357 8.1030458415403 -0.0602014009880794 0.951995229913485 NA NA
"OR7E37P" 0.0354731271636874 -0.487814711931357 8.1030458415403 -0.0602014009880794 0.951995229913485 NA NA
"OR7E38P" 1.74791989684255 0.58878501353513 4.51834673379204 0.130309834154979 0.896321299882321 NA NA
"OR7E39P" 0.0112230312477958 0 8.1030458415403 0 1 NA NA
"OR7E41P" 0 NA NA NA NA NA NA
"OR7E43P" 0 NA NA NA NA NA NA
"OR7E46P" 0 NA NA NA NA NA NA
"OR7E47P" 0.169758876480943 -0.778008672395937 8.10233842249832 -0.0960227321825495 0.923502518311953 NA NA
"OR7E4P" 0.012093223816089 0 8.1030458415403 0 1 NA NA
"OR7E53P" 0 NA NA NA NA NA NA
"OR7E55P" 0 NA NA NA NA NA NA
"OR7E59P" 0 NA NA NA NA NA NA
"OR7E5P" 0 NA NA NA NA NA NA
"OR7E62P" 0 NA NA NA NA NA NA
"OR7E66P" 0.0222068740504891 0 8.1030458415403 0 1 NA NA
"OR7E7P" 0.564773082317142 0.477237685758353 2.01122488191898 0.237287083134633 0.812434082155237 NA NA
"OR7E83P" 0 NA NA NA NA NA NA
"OR7E84P" 0 NA NA NA NA NA NA
"OR7E85BP" 0 NA NA NA NA NA NA
"OR7E85P" 0 NA NA NA NA NA NA
"OR7E86P" 0 NA NA NA NA NA NA
"OR7E87P" 0 NA NA NA NA NA NA
"OR7E89P" 0 NA NA NA NA NA NA
"OR7E8P" 0 NA NA NA NA NA NA
"OR7E90P" 0 NA NA NA NA NA NA
"OR7E91P" 0 NA NA NA NA NA NA
"OR7E93P" 0 NA NA NA NA NA NA
"OR7E94P" 0 NA NA NA NA NA NA
"OR7E96P" 0.0841434073288556 -0.21351993798824 8.09707114985579 -0.0263700212134166 0.978962205437341 NA NA
"OR7E97P" 0 NA NA NA NA NA NA
"OR7E99P" 0 NA NA NA NA NA NA
"OR7G1" 0 NA NA NA NA NA NA
"OR7G15P" 0 NA NA NA NA NA NA
"OR7G2" 0.00894641472455145 0 8.10304584153714 0 1 NA NA
"OR7G3" 0 NA NA NA NA NA NA
"OR7H1P" 0.0194286686687063 0 8.1030458415403 0 1 NA NA
"OR7H2P" 0 NA NA NA NA NA NA
"OR7K1P" 0 NA NA NA NA NA NA
"OR7L1P" 0 NA NA NA NA NA NA
"OR7M1P" 0 NA NA NA NA NA NA
"OR8A1" 0.0881481421996263 -0.167413603043637 8.10304584150196 -0.0206605770617985 0.983516417248951 NA NA
"OR8A2P" 0 NA NA NA NA NA NA
"OR8A3P" 0 NA NA NA NA NA NA
"OR8B10P" 0 NA NA NA NA NA NA
"OR8B12" 0 NA NA NA NA NA NA
"OR8B1P" 0 NA NA NA NA NA NA
"OR8B2" 0 NA NA NA NA NA NA
"OR8B3" 0 NA NA NA NA NA NA
"OR8B4" 0 NA NA NA NA NA NA
"OR8B5P" 0 NA NA NA NA NA NA
"OR8B6P" 0 NA NA NA NA NA NA
"OR8B7P" 0 NA NA NA NA NA NA
"OR8B8" 0.0326661797958727 -0.167357889047055 8.1030458415403 -0.0206537013759806 0.983521902082149 NA NA
"OR8B9P" 0 NA NA NA NA NA NA
"OR8C1P" 0.017609913703365 0 8.10304584151977 0 1 NA NA
"OR8D1" 0.0488124086149579 0 8.10304584153353 0 1 NA NA
"OR8D2" 0 NA NA NA NA NA NA
"OR8D4" 0.0198599787560792 -0.167342133163641 8.10304584153815 -0.0206517569363615 0.983523453189664 NA NA
"OR8F1P" 0 NA NA NA NA NA NA
"OR8G1" 0 NA NA NA NA NA NA
"OR8G2P" 0 NA NA NA NA NA NA
"OR8G3P" 0 NA NA NA NA NA NA
"OR8G5" 0 NA NA NA NA NA NA
"OR8G7P" 0 NA NA NA NA NA NA
"OR8H1" 0.0253521785963421 0 8.1030458415403 0 1 NA NA
"OR8H2" 0 NA NA NA NA NA NA
"OR8H3" 0 NA NA NA NA NA NA
"OR8I1P" 0 NA NA NA NA NA NA
"OR8I2" 0 NA NA NA NA NA NA
"OR8I4P" 0 NA NA NA NA NA NA
"OR8J1" 0 NA NA NA NA NA NA
"OR8J2" 0 NA NA NA NA NA NA
"OR8J3" 0 NA NA NA NA NA NA
"OR8K1" 0 NA NA NA NA NA NA
"OR8K2P" 0 NA NA NA NA NA NA
"OR8K3" 0 NA NA NA NA NA NA
"OR8K4P" 0 NA NA NA NA NA NA
"OR8K5" 0 NA NA NA NA NA NA
"OR8L1P" 0 NA NA NA NA NA NA
"OR8Q1P" 0 NA NA NA NA NA NA
"OR8R1P" 0 NA NA NA NA NA NA
"OR8S1" 0.330513519874111 -2.13595096644635 3.50838119523372 -0.608813822553867 0.542647850492212 NA NA
"OR8S21P" 0 NA NA NA NA NA NA
"OR8T1P" 0 NA NA NA NA NA NA
"OR8U1" 0 NA NA NA NA NA NA
"OR8U3" 0 NA NA NA NA NA NA
"OR8V1P" 0 NA NA NA NA NA NA
"OR8X1P" 0 NA NA NA NA NA NA
"OR9A1P" 0 NA NA NA NA NA NA
"OR9A2" 0 NA NA NA NA NA NA
"OR9A3P" 0 NA NA NA NA NA NA
"OR9A4" 0 NA NA NA NA NA NA
"OR9G1" 0 NA NA NA NA NA NA
"OR9G2P" 0.0112230312477958 0 8.1030458415403 0 1 NA NA
"OR9G3P" 0 NA NA NA NA NA NA
"OR9G4" 0 NA NA NA NA NA NA
"OR9H1P" 0.475474451712993 -0.765778366043371 2.05444288918974 -0.372742591226465 0.70934003393145 NA NA
"OR9I1" 0 NA NA NA NA NA NA
"OR9I2P" 0 NA NA NA NA NA NA
"OR9I3P" 0 NA NA NA NA NA NA
"OR9K1P" 0 NA NA NA NA NA NA
"OR9K2" 0.0153891473570691 0 8.1030458415403 0 1 NA NA
"OR9L1P" 0 NA NA NA NA NA NA
"OR9M1P" 0 NA NA NA NA NA NA
"OR9N1P" 0.0575772128605746 -0.167377526164384 8.10304584152492 -0.0206561248002128 0.98351996888179 NA NA
"OR9P1P" 0 NA NA NA NA NA NA
"OR9Q1" 0.144541354701057 -0.504843731103552 8.10271991813175 -0.0623054648567878 0.950319576608052 NA NA
"OR9Q2" 0.0200555291571817 0 8.10304584153768 0 1 NA NA
"OR9R1P" 0.0109135640315278 -0.167324945560471 8.1030458415403 -0.0206496358076464 0.983525145244689 NA NA
"OR9S24P" 0 NA NA NA NA NA NA
"ORC1P1" 0 NA NA NA NA NA NA
"ORM1" 0.0227197764087276 0 8.1030458415403 0 1 NA NA
"ORM2" 0 NA NA NA NA NA NA
"ORMDL1P1" 0.0109135640315278 -0.167324945560471 8.1030458415403 -0.0206496358076464 0.983525145244689 NA NA
"OSBP2" 1.85893456300352 -1.67572718593152 1.1414318391982 -1.46809220523289 0.142079178616979 NA NA
"OSBPL10-AS1" 0.25965346633759 -0.488018197584898 7.69296079544314 -0.0634369796702944 0.94941854101945 NA NA
"OSBPL7" 6.08751184207958 -0.148831729300595 0.439853507482003 -0.338366585167414 0.735086951784313 NA NA
"OSBPL9P1" 0.0447484561886072 -0.167361423989265 8.10304584153591 -0.0206541376245679 0.98352155408037 NA NA
"OSBPL9P2" 0 NA NA NA NA NA NA
"OSBPL9P3" 0 NA NA NA NA NA NA
"OSBPL9P4" 0.0432200338336116 -0.167372301771725 8.1030458415403 -0.0206554800558686 0.983520483203615 NA NA
"OSBPL9P5" 0 NA NA NA NA NA NA
"OSCAR" 0.0892325207589082 0.740620954065315 8.09954410208457 0.0914398322585468 0.927143112738179 NA NA
"OSER1-DT" 9.47965790538478 -0.401058569832224 0.39494922103941 -1.01546869437224 0.309882462069165 0.610906937656497 NA
"OSGEPL1-AS1" 0.900645114565514 -1.37609002296546 1.50681198547967 -0.913246002969244 0.361113174266333 NA NA
"OSM" 0.0661269663138605 -0.167403083392178 8.10304584151906 -0.0206592788275274 0.983517452868991 NA NA
"OSMR" 7.95995568314661 -0.718423676488172 0.429472856756761 -1.67280345005613 0.094365995478208 0.338526420218043 NA
"OSMR-DT" 0.887630535993912 -0.48277008749766 1.20890568980631 -0.399344706182173 0.689639230298342 NA NA
"OSR1" 0.230841673923607 0.429682915575148 7.12724373607345 0.0602873889944824 0.951926745801292 NA NA
"OSR2" 0.457363540550629 0.566267217467183 1.91217999357572 0.296136984682221 0.767125470315343 NA NA
"OSTCP1" 0.0755071737971588 -0.167419582383433 8.10304584152046 -0.0206613149743724 0.983515828605553 NA NA
"OSTCP2" 0 NA NA NA NA NA NA
"OSTCP3" 0 NA NA NA NA NA NA
"OSTCP4" 0 NA NA NA NA NA NA
"OSTCP5" 0.0641879977730513 0 8.10304584152449 0 1 NA NA
"OSTCP6" 0 NA NA NA NA NA NA
"OSTCP8" 0.0744583671342169 -0.798727264482773 8.10284434890408 -0.0985736896933978 0.921476760839683 NA NA
"OSTF1P1" 0 NA NA NA NA NA NA
"OSTM1-AS1" 0.628536844511416 0.29827443607388 1.53668469784074 0.194102561503343 0.846095575982631 NA NA
"OSTN" 0.142764948106433 0 8.10304584145948 0 1 NA NA
"OSTN-AS1" 0.0190298545257358 0 8.1030458415403 0 1 NA NA
"OTC" 0.0224239902411541 0 8.10304584152749 0 1 NA NA
"OTOA" 0.25209106908087 -0.76024627903731 4.93630158682892 -0.15401131103209 0.877600817080208 NA NA
"OTOAP1" 0.176276534408063 -0.766026207269638 8.1020482376827 -0.0945472286510025 0.924674467403043 NA NA
"OTOF" 0.0378432326623728 0 8.10304584153828 0 1 NA NA
"OTOG" 0.149760094825196 0.781092413762695 8.10223100106525 0.0964046092563887 0.92319923151977 NA NA
"OTOGL" 0.57967922886632 0.390298602615401 1.50807318529331 0.258806141785149 0.795784818835254 NA NA
"OTOL1" 0 NA NA NA NA NA NA
"OTOP1" 0.010468704978083 0 8.1030458415403 0 1 NA NA
"OTOP2" 0.0111582819844231 0 8.1030458415403 0 1 NA NA
"OTOP3" 0 NA NA NA NA NA NA
"OTOR" 0.111850998158636 0.783480479391242 8.10237510642578 0.0966976311390327 0.922966521093386 NA NA
"OTOS" 0.0446568254423828 0 8.10304584151678 0 1 NA NA
"OTP" 0.632150673344534 -0.0699210371387622 1.52330084064007 -0.045901003448132 0.963389154385921 NA NA
"OTUD4P1" 0 NA NA NA NA NA NA
"OTUD6A" 0.227313873536579 0.946934546916743 5.65495347257039 0.167452226001486 0.867014234822154 NA NA
"OTUD7A" 2.10469637476328 -1.08462284690341 0.923093959084635 -1.17498639897823 0.24000015726701 NA NA
"OTULIN-DT" 2.76442955039757 0.132744537318699 0.786325779577862 0.168816209217969 0.865941208205492 NA NA
"OTX2-AS1" 0 NA NA NA NA NA NA
"OTX2P1" 0 NA NA NA NA NA NA
"OTX2P2" 0 NA NA NA NA NA NA
"OVAAL" 0.134591150162049 -0.487909276585977 8.10304584153491 -0.060213071248472 0.95198593525433 NA NA
"OVCA2" 0 NA NA NA NA NA NA
"OVCH1" 0.111516700868622 -0.80837139916169 8.10304584152295 -0.0997614248976973 0.920533733692788 NA NA
"OVCH1-AS1" 0.145497190019816 -0.819541066482223 8.1028273933936 -0.101142604512397 0.919437257921367 NA NA
"OVCH2" 0.40742851225002 1.43991639416638 2.50651139522457 0.574470316356719 0.565649581836143 NA NA
"OVGP1" 1.34041487593248 -0.378925353392942 1.15894614503428 -0.326956826265412 0.743700539741259 NA NA
"OVOL1" 0.136182652988401 1.11473773415312 8.10304584150189 0.13757021198667 0.890580099031525 NA NA
"OVOL1-AS1" 0 NA NA NA NA NA NA
"OVOL2" 0 NA NA NA NA NA NA
"OVOL3" 0.0926431250839221 1.17371933599543 8.09966144036587 0.144909678588049 0.884782184690871 NA NA
"OXA1L-DT" 0.92181496447479 -1.10693951069255 1.49521220307771 -0.740322683572306 0.459104220232187 NA NA
"OXCT1-AS1" 0.471132237883288 -1.35756487617844 2.37061362591991 -0.572663913399908 0.566872275675687 NA NA
"OXCT2" 5.26489376445528 -0.503296279172065 0.563371081865934 -0.893365483910007 0.371661480430991 NA NA
"OXCT2P1" 0.165631006301354 0.208105969739508 8.10248378010261 0.0256842192329415 0.979509210933467 NA NA
"OXER1" 1.19449195141236 0.457084033609095 1.23251503097174 0.37085473371365 0.71074573195263 NA NA
"OXGR1" 1.32985738135229 0.332282396112817 0.850357132624876 0.390756287404951 0.695977388666334 NA NA
"OXR1-AS1" 0.0349545617406867 0 8.10304584153829 0 1 NA NA
"OXT" 0.583826153884352 1.00238626100334 1.62850607546629 0.615525036169317 0.538208040548077 NA NA
"P2RX1" 0.015427605311482 -0.167327004579092 8.1030458415403 -0.0206498899119254 0.98352494254203 NA NA
"P2RX2" 0.00945465382613522 0 8.1030458415403 0 1 NA NA
"P2RX3" 0.284054385460556 1.63892999612308 4.27080336767608 0.383752155045923 0.701162152568014 NA NA
"P2RX4" 8.78620947804963 0.467356159107964 0.369246694533965 1.26570167323454 0.205619909060897 0.501156938548506 NA
"P2RX5" 0.610238218950664 2.75709736332685 1.80280133691258 1.52934064717778 0.126180017955181 NA NA
"P2RX5-TAX1BP3" 0.0824154573291819 0 8.10304584147575 0 1 NA NA
"P2RX6" 0.100786911447965 0.468125905213115 8.10293168804576 0.057772411669685 0.953929913761892 NA NA
"P2RX6P" 0 NA NA NA NA NA NA
"P2RX7" 1.39120946790296 -0.234699347440144 0.932076443962513 -0.251802680950044 0.801193584980302 NA NA
"P2RY1" 3.4946694335078 0.091233568667631 0.582233811101579 0.156695758521853 0.875484629996119 NA NA
"P2RY10" 0 NA NA NA NA NA NA
"P2RY10BP" 0 NA NA NA NA NA NA
"P2RY11" 5.30137015657047 -0.371524378670059 0.496920793174617 -0.747653114486409 0.454669418308657 NA NA
"P2RY12" 0.0146475471832474 0 8.1030458415403 0 1 NA NA
"P2RY13" 0 NA NA NA NA NA NA
"P2RY14" 0 NA NA NA NA NA NA
"P2RY2" 0.821942834947378 0.674715978121489 1.56542729999947 0.431010739445848 0.666460561701256 NA NA
"P2RY4" 0 NA NA NA NA NA NA
```
