## Supplementary Tables 16-35 for "Transcriptomic Convergence and the Female Protective Effect in Autism": NR2F1-AS1_vs_NTC_withDedup_manual_adjustment_Cutoff_Of_10.txt (part 5 of 5)

```
"P2RY6" 1.40346549252043 -0.997652968578173 1.24001954537006 -0.80454616405296 0.42108161955145 NA NA
"P2RY8" 0.219683891428673 -0.167497614914546 6.47262348301385 -0.0258778554560003 0.979354762917302 NA NA
"P3H2-AS1" 0.656053807797657 -0.698180190388279 1.79252989622811 -0.389494307379424 0.696910520911438 NA NA
"P3R3URF" 0 NA NA NA NA NA NA
"P3R3URF-PIK3R3" 0.0698069346303203 0 8.10304584148713 0 1 NA NA
"P4HA2-AS1" 0 NA NA NA NA NA NA
"P4HA3" 1.16001184480677 -0.164799353500709 1.13620776134814 -0.145043326675722 0.88467666372229 NA NA
"P4HA3-AS1" 0 NA NA NA NA NA NA
"PA2G4P1" 0.145953777596603 0.473791777211473 8.10304584151428 0.0584708252277309 0.953373600818811 NA NA
"PA2G4P2" 0.52827773870302 -1.26623639816839 1.8736424532348 -0.675815386218575 0.499157864647461 NA NA
"PA2G4P3" 0.0645147988650438 0 8.10304584151525 0 1 NA NA
"PA2G4P4" 0.194226553924159 0.302695156382349 7.73240766722715 0.0391463007913156 0.968773746545855 NA NA
"PA2G4P5" 0.0547759167540996 -0.167371546347949 8.103045841524 -0.0206553868287719 0.98352055757221 NA NA
"PA2G4P6" 0.304488058912168 1.23929735261256 3.56594790385452 0.347536583827534 0.728188239275652 NA NA
"PABIR3" 6.15847905342901 0.193800409933852 0.428093311809907 0.452705997938853 0.650760460007401 NA NA
"PABPC1L2A" 0.136417904698702 0.112238847459507 8.10192342428696 0.0138533582189942 0.98894697290419 NA NA
"PABPC1L2B" 0.0444922490998687 1.11483513466743 8.10304584153627 0.137582232220972 0.890570598607227 NA NA
"PABPC1L2B-AS1" 0.0718823961280031 -0.167408216720123 8.10304584151768 -0.0206599123335045 0.983516947512212 NA NA
"PABPC1P1" 0.0223650062032244 -0.487798240188068 8.1030458415403 -0.0601993682039127 0.951996848904246 NA NA
"PABPC1P10" 0 NA NA NA NA NA NA
"PABPC1P11" 0.0082374088221482 0 8.1030458415403 0 1 NA NA
"PABPC1P12" 0.0183445790414699 0 8.10304584153869 0 1 NA NA
"PABPC1P13" 0.0293397205634412 0 8.10304584152394 0 1 NA NA
"PABPC1P2" 0.41732813772705 -0.488395279588291 2.43999747725159 -0.200162206781631 0.841353723626336 NA NA
"PABPC1P3" 0 NA NA NA NA NA NA
"PABPC1P4" 0 NA NA NA NA NA NA
"PABPC1P5" 0 NA NA NA NA NA NA
"PABPC1P6" 0.0082374088221482 0 8.1030458415403 0 1 NA NA
"PABPC1P7" 0.0867440858118425 0 8.10304584148951 0 1 NA NA
"PABPC1P8" 0.0813296071807445 -0.167407041820122 8.1030458415174 -0.0206597673386447 0.983517063176685 NA NA
"PABPC1P9" 0 NA NA NA NA NA NA
"PABPC3" 0.0101711875132875 0 8.10304584154004 0 1 NA NA
"PABPC4-AS1" 0.0778677490216883 0 8.1030458415403 0 1 NA NA
"PABPC4L" 4.0868932509282 0.378637417765312 0.493281411328137 0.767589065936721 0.44273136038577 NA NA
"PABPC5" 7.7471941103167 -0.24444219472549 0.383067042348281 -0.638118573780215 0.523396496704636 0.777355249289636 NA
"PABPC5-AS1" 0.200259502347426 -0.487989517427743 8.10304584143861 -0.0602229738022938 0.95197804847206 NA NA
"PABPN1L" 0.0428149410281002 0 8.10304584152517 0 1 NA NA
"PABPN1P1" 0.0383862658747326 -0.16735583002843 8.1030458415403 -0.0206534472717012 0.983522104784792 NA NA
"PABPN1P2" 0.0579475808520385 0 8.10304584153815 0 1 NA NA
"PACERR" 0.0318349742025077 0 8.10304584153397 0 1 NA NA
"PACRG" 1.08039769874783 0.921949134219388 0.98347644605342 0.937438957403673 0.348532809576626 NA NA
"PACRG-AS1" 0.0763913141270329 0 8.10304584149027 0 1 NA NA
"PACRG-AS2" 0 NA NA NA NA NA NA
"PACRG-AS3" 0 NA NA NA NA NA NA
"PACSIN1" 0.147060490507205 0.794255801253062 8.1030458414898 0.0980194135378398 0.921916877824841 NA NA
"PADI1" 0.180268029934452 2.4079237126789 8.07018399637177 0.298372839300996 0.76541861658695 NA NA
"PADI2" 2.33817726962786 0.747592859754418 0.716945143285252 1.04274764499935 0.297065185009903 NA NA
"PADI3" 0.0130470327679838 0 8.1030458415403 0 1 NA NA
"PADI4" 0.0253523450301148 1.11486472463345 8.1030458415403 0.137585883929977 0.89056771241161 NA NA
"PADI6" 0 NA NA NA NA NA NA
"PAEP" 0 NA NA NA NA NA NA
"PAEPP1" 0 NA NA NA NA NA NA
"PAFAH1B1P1" 0 NA NA NA NA NA NA
"PAFAH1B1P2" 0 NA NA NA NA NA NA
"PAFAH1B2P1" 0 NA NA NA NA NA NA
"PAFAH1B2P2" 3.25818063909199 0.127590638622836 0.703564030441117 0.181349007485274 0.856093641271758 NA NA
"PAGE1" 0 NA NA NA NA NA NA
"PAGE2" 0.0540610184186083 0 8.10304584151423 0 1 NA NA
"PAGE2B" 0.0713659991721029 -0.167401641829051 8.10304584152607 -0.0206591009236502 0.983517594785459 NA NA
"PAGE3" 0 NA NA NA NA NA NA
"PAGE4" 0.0527970622643609 0 8.1030458415308 0 1 NA NA
"PAGE5" 0.0102248976740533 0 8.1030458415403 0 1 NA NA
"PAH" 0.0102248976740533 0 8.1030458415403 0 1 NA NA
"PAICSP1" 0.108095746096107 -0.487892877799106 8.10304584151247 -0.0602110474680517 0.951987547073014 NA NA
"PAICSP2" 0 NA NA NA NA NA NA
"PAICSP3" 0.0322869811325072 0 8.103045841525 0 1 NA NA
"PAICSP4" 0.0572822378008835 1.11483275262841 8.1030458415374 0.137581938252603 0.890570830950617 NA NA
"PAICSP5" 0 NA NA NA NA NA NA
"PAICSP6" 0 NA NA NA NA NA NA
"PAICSP7" 0.02456783922042 0 8.1030458415403 0 1 NA NA
"PAIP1P1" 0.365094146439028 -0.473605500866279 3.15495038369686 -0.150115039308898 0.880673854783589 NA NA
"PAIP1P2" 0.00881101099143422 0 8.1030458415403 0 1 NA NA
"PAIP2B" 7.22153556410427 -0.242247015333105 0.402490372731103 -0.60187033466002 0.547260452318132 0.791549916920408 NA
"PAK3" 9.74248836104776 -0.384261009319353 0.346436883403408 -1.10918042427919 0.267352355694977 0.56832680718282 NA
"PAK5" 2.2478317731207 0.843878499844788 0.655932238494983 1.28653304460388 0.198257093983859 NA NA
"PAK6" 0.633766191023933 -0.494283048473472 1.48662067997104 -0.33248767162522 0.739521047346859 NA NA
"PAK6-AS1" 0.129690466469391 1.34095335596524 8.0833208967863 0.1658913920513 0.868242421780786 NA NA
"PALLD-AS1" 0 NA NA NA NA NA NA
"PAMR1" 7.873764362864 -0.593031193201623 0.450347570026035 -1.31683000569391 0.187895612580615 0.478062391890944 NA
"PAN3-AS1" 7.1080418763465 -0.380898011318472 0.465298549004511 -0.818609927181999 0.413009001312696 0.700029003433113 NA
"PANCR" 0.0215735006292583 -0.167342704670633 8.10304584153775 -0.0206518274662599 0.983523396926946 NA NA
"PANDAR" 0 NA NA NA NA NA NA
"PANK1-AS1" 0.479105427587308 -1.47399016534036 2.18172873179199 -0.675606524249091 0.49929049813608 NA NA
"PANK2-AS1" 4.4372875631668 -0.320638153560669 0.545467882151338 -0.587822242248371 0.55665161301803 NA NA
"PANO1" 1.40968935278904 0.789015742536483 0.803563800670599 0.981895578021341 0.326151294488513 NA NA
"PANX2" 6.70809836163878 -0.72098144176487 0.445091589128597 -1.61984962056105 0.105264584174117 NA NA
"PANX3" 0.0317940584347494 0 8.10304584153844 0 1 NA NA
"PAPLN" 2.48765055142788 0.33614047344739 0.66220107697242 0.507610883063226 0.611726256841682 NA NA
"PAPLN-AS1" 0.369164702777452 2.43281831515435 2.62013761828722 0.928507837975577 0.353144203954106 NA NA
"PAPOLA-DT" 4.94732837984198 -0.53851772855453 0.547944000556009 -0.982797015768193 0.325707350897165 NA NA
"PAPOLB" 0.643087834158396 -1.41668963368196 1.60805703538097 -0.880994642920938 0.378320719522557 NA NA
"PAPPA-AS1" 0.134656760868638 -0.10626101564428 8.10132077645052 -0.013116505144836 0.989534843129758 NA NA
"PAPPA-AS2" 0.0203960851873408 0 8.1030458415403 0 1 NA NA
"PAPPA2" 0.489724459714681 2.57484206515795 1.66922929443034 1.54253347562815 0.122944009674794 NA NA
"PAQR5" 2.43518058593303 0.692454978911399 0.738421192668006 0.937750684551015 0.348372549992694 NA NA
"PAQR5-DT" 0.0771352852320643 -0.487866873511379 8.10304584151557 -0.060207838268891 0.95199010300642 NA NA
"PAQR6" 0.365643118812468 -0.482480543181942 2.6117868931602 -0.184731971986486 0.853439267730576 NA NA
"PAQR7" 4.59844462103878 0.187219172498248 0.515413875750233 0.363240458409726 0.716425267179384 NA NA
"PAQR9" 2.39107309582859 -0.291723623575123 0.688319747243851 -0.423819924886993 0.671697145868076 NA NA
"PAQR9-AS1" 0.986965373733109 0.441332988264257 1.15670272304396 0.381544003893111 0.702799625700153 NA NA
"PARAL1" 0 NA NA NA NA NA NA
"PARD3-DT" 0.594270087684562 -0.298505786460989 2.12571484209333 -0.140426072467477 0.888323359098528 NA NA
"PARD6A" 5.44297937355049 0.619735208812248 0.43645487477487 1.41992962991172 0.155628168798045 NA NA
"PARD6BP1" 0 NA NA NA NA NA NA
"PARD6G-AS1" 2.38865107139736 -0.652864306298884 0.758331202733159 -0.860922383182765 0.389280792914652 NA NA
"PARGP1" 4.72659998053308 -1.11337136044336 0.630764967251486 -1.76511286810173 0.0775447984132537 NA NA
"PARK7P1" 0.0314821982702173 0 8.10304584152455 0 1 NA NA
"PARK7P2" 0.0412543473007533 -0.167363831408727 8.10304584152584 -0.0206544347251541 0.983521317078957 NA NA
"PARLP1" 0.0123199367350616 0 8.1030458415403 0 1 NA NA
"PARLP2" 1.35747813047415 0.866575380887995 1.08342008014369 0.799851688897131 0.42379673121173 NA NA
"PARM1-AS1" 0.0101711875132875 0 8.10304584154004 0 1 NA NA
"PARP10" 1.60010685050995 0.228447124433454 1.07292697119752 0.212919546778174 0.831389715823633 NA NA
"PARP11-AS1" 0.0200956637562528 0 8.10304584153923 0 1 NA NA
"PARP12" 4.15680508033152 0.117117309449764 0.544364092640507 0.21514517770941 0.829654131809385 NA NA
"PARP15" 0.389766872004932 2.46003384466803 3.46829934515979 0.709291096254753 0.478143852587603 NA NA
"PARP1P1" 0.0907018488211946 1.11480296196753 8.10304584153938 0.137578261775666 0.890573736723608 NA NA
"PARP1P2" 0 NA NA NA NA NA NA
"PARP3" 2.27690503868658 0.491090917251314 0.713458314540082 0.688324611603815 0.49124838637386 NA NA
"PARP4P1" 0 NA NA NA NA NA NA
"PARP4P2" 0 NA NA NA NA NA NA
"PARP4P3" 0 NA NA NA NA NA NA
"PART1" 0.521694297869005 -0.343362664740054 1.79902395233313 -0.190860529841612 0.848634864275975 NA NA
"PARTICL" 6.08087860305901 -0.0449337486574531 0.431926453856328 -0.10403101791121 0.917144733378314 NA NA
"PARVG" 0.0381594070100621 0 8.10304584153217 0 1 NA NA
"PASD1" 0.0358332782382301 0 8.10304584151817 0 1 NA NA
"PATE1" 0.0346189153404296 -0.167356186817927 8.1030458415392 -0.0206534913032329 0.983522069660205 NA NA
"PATE2" 0.0605811550287024 0 8.10304584153144 0 1 NA NA
"PATE3" 0 NA NA NA NA NA NA
"PATE4" 0.0144143174891462 0 8.1030458415403 0 1 NA NA
"PATJ-DT" 1.58184476383883 0.56237010015885 0.815870534284344 0.689288406097597 0.490641792488598 NA NA
"PATL1-DT" 0.0861615509730358 -0.167414396101481 8.10304584152296 -0.0206606749333182 0.983516339175442 NA NA
"PATL2" 0.373026224343116 -1.94937470790316 3.14254160458141 -0.620317867887965 0.535048533541073 NA NA
"PAUPAR" 0.433019039532181 0.267210528867294 2.88215401184289 0.0927120923341762 0.926132290097495 NA NA
"PAWRP1" 0 NA NA NA NA NA NA
"PAX1" 0.0106008753310464 0 8.10304584153717 0 1 NA NA
"PAX2" 0.112456817440785 -0.487862068142613 8.1030458415403 -0.0602072452363019 0.951990575321133 NA NA
"PAX4" 0.0375771903282737 -0.167357889047055 8.1030458415403 -0.0206537013759806 0.983521902082149 NA NA
"PAX5" 0.0901101121108083 0 8.10304584149591 0 1 NA NA
"PAX7" 0.103794828596509 -0.167430592216828 8.10304584148445 -0.0206626737022329 0.983514744728959 NA NA
"PAX8" 0.499875603711305 -1.36664347069698 2.39270618324511 -0.571170618551865 0.567883992679541 NA NA
"PAX8-AS1" 0.610299919862008 0.64772367418398 1.37181750609582 0.472164607395479 0.636809300023983 NA NA
"PAX9" 0 NA NA NA NA NA NA
"PAXBP1-AS1" 2.5046976645564 -0.351700386654528 0.774723234782211 -0.453969070326641 0.649851088627499 NA NA
"PAXBP1P1" 0 NA NA NA NA NA NA
"PAXIP1-AS2" 0.337428512613303 1.25912302023456 2.95308062885297 0.426376106338696 0.66983380920151 NA NA
"PBLD" 8.07783375221409 -0.151313129207104 0.390673710751163 -0.387313312984813 0.698524270868048 0.875059327997651 NA
"PBOV1" 0.095773686084105 0.473855750703097 8.10304584153868 0.0584787202207308 0.953367312286171 NA NA
"PBX1-AS1" 0.167667074864148 -0.141454030856526 8.10022539719037 -0.0174629746606298 0.986067270279913 NA NA
"PBX2P1" 0 NA NA NA NA NA NA
"PBX3-DT" 1.52551709476187 0.556965006375554 0.984989447419754 0.565452764833737 0.571765843853334 NA NA
"PBX4" 5.96711209842348 0.46041179111698 0.427965414928941 1.07581541651777 0.282009816110939 NA NA
"PC" 2.20387111874677 0.276512029615484 0.717211640582051 0.385537565161493 0.699839180403225 NA NA
"PCA3" 2.67305965905789 0.0744344483979836 0.77219626463972 0.0963931733504463 0.923208313754918 NA NA
"PCARE" 0.0297361133397082 1.10002703654184 8.10212667369852 0.135770160211491 0.892002981289342 NA NA
"PCAT1" 6.98658841582861 -0.54582662025594 0.440819826402937 -1.23820796516765 0.215638958881024 0.513730615760446 NA
"PCAT14" 0.100636434596218 -0.809552178562658 8.1030215077621 -0.0999074453630866 0.920417805383689 NA NA
"PCAT18" 0.0205874942263161 0 8.1030458415403 0 1 NA NA
"PCAT19" 1.21417967991977 0.363539844169341 1.12686225690928 0.322612494952531 0.746988729719655 NA NA
"PCAT4" 0.406159784265911 0.390000827799902 2.32644049081906 0.16763842846571 0.866867737444745 NA NA
"PCAT5" 0.909980494835798 -0.439811453254229 1.43704557191281 -0.306052544087944 0.759564639547295 NA NA
"PCAT6" 2.12768592515145 -0.0571169654119996 0.797901885737486 -0.0715839458872908 0.942933016621164 NA NA
"PCAT7" 8.78837805236471 -0.179560499834257 0.372862040182872 -0.481573559341656 0.630108912883069 0.839199707719678 NA
"PCBP2-OT1" 0.239753697444002 -1.65592151691162 6.19163330161468 -0.267445023993877 0.789126537341217 NA NA
"PCBP2P1" 0.05202569965046 0.794374958262559 8.1030458415403 0.0980341187495438 0.921905201001193 NA NA
"PCBP2P2" 0.055284620911046 0 8.10304584153225 0 1 NA NA
"PCBP2P3" 0 NA NA NA NA NA NA
"PCBP2P4" 0 NA NA NA NA NA NA
"PCBP3" 1.04056612271095 0.175651553261691 1.39250581003965 0.126140625048228 0.899620610145341 NA NA
"PCBP3-AS1" 1.19849075789667 0.606732636793116 0.94850567739881 0.639672119261346 0.522385785059467 NA NA
"PCCA-AS1" 0 NA NA NA NA NA NA
"PCDH1" 1.02617206343681 -1.70836888334814 1.39114395171254 -1.22803170818167 0.219435065198711 NA NA
"PCDH10" 4.05758426746428 -0.00851189286465187 0.553194461146161 -0.015386800596333 0.987723593779906 NA NA
"PCDH10-DT" 1.12972077646855 0.354921074501805 1.122925087639 0.316068345438824 0.75195063273409 NA NA
"PCDH11X" 2.73961876589631 -1.24498075835878 0.830474611280545 -1.49911958950689 0.133842610463101 NA NA
"PCDH11Y" 4.27218662554906 -0.605589526388515 0.596061453800383 -1.01598505074835 0.309636505422745 NA NA
"PCDH12" 0.12644932735981 0.747080140760512 8.09999446237071 0.0922321791985344 0.926513571697599 NA NA
"PCDH15" 0.280657894665017 0.145021598740254 4.28807188240981 0.0338197685853051 0.973020871910432 NA NA
"PCDH20" 2.35860344998618 -0.753962482428635 0.923525856943352 -0.81639563934254 0.414273889860629 NA NA
"PCDH8" 4.41121982625141 0.0233137255781091 0.55639433904364 0.0419014428115533 0.966577266212489 NA NA
"PCDH8P1" 0 NA NA NA NA NA NA
"PCDH9-AS1" 0.0310025314683594 0 8.10304584152925 0 1 NA NA
"PCDH9-AS2" 0 NA NA NA NA NA NA
"PCDH9-AS3" 0 NA NA NA NA NA NA
"PCDH9-AS4" 0 NA NA NA NA NA NA
"PCDHA1" 0.117627945589602 -1.37382552279764 8.09915099846493 -0.169625868570426 0.865304377184313 NA NA
"PCDHA11" 6.29092118878691 0.437278969730899 0.789146855674534 0.554116089529533 0.579499399524658 NA NA
"PCDHA13" 3.94633503194842 0.134461253938991 0.771555696734891 0.174272906684522 0.861650990740971 NA NA
"PCDHA14" 0 NA NA NA NA NA NA
"PCDHA2" 0.806591672804049 -0.505775430158752 2.23086953778478 -0.226716722601797 0.82064402292736 NA NA
"PCDHA3" 1.04826926296589 -0.494169682863274 2.00466605630065 -0.246509727298521 0.805287675436287 NA NA
"PCDHA4" 8.84862108455165 -0.3272041171002 0.435400117440359 -0.751502133310793 0.452350517382308 0.729173332378618 NA
"PCDHA5" 2.86457004788832 -0.897681658334268 1.16318845187878 -0.771742237368617 0.44026710918317 NA NA
"PCDHA6" 1.00466500360136 -0.45635100080378 3.08129356401701 -0.14810370752498 0.882260923534083 NA NA
"PCDHA7" 0.267678305379911 1.33545072408336 8.09390542879767 0.164994604376263 0.868948228936991 NA NA
"PCDHA8" 0.422203296215166 -1.46432966092857 8.09918285737012 -0.180799679018983 0.856524815063599 NA NA
"PCDHA9" 3.55848524024277 -0.748294911279528 0.757410305733877 -0.987965050930332 0.323169764746255 NA NA
"PCDHAC1" 2.82135523096141 -0.170263480026598 0.645586062286773 -0.263734751991851 0.791984315083939 NA NA
"PCDHAC2" 0.796830709291311 -0.167429738095997 3.0056737839001 -0.0557045608185543 0.955577166138559 NA NA
"PCDHB1" 0.499376549166902 0.417261003285981 1.98414610908839 0.210297518602443 0.833435471856396 NA NA
"PCDHB1-AS1" 0.0322267350673596 0 8.10304584152401 0 1 NA NA
"PCDHB10" 5.57038444364518 0.360851655991875 0.460490578132124 0.783624406509224 0.433260530408238 NA NA
"PCDHB11" 1.13302722526254 0.610521501151386 1.07577316088437 0.567518807263687 0.570361752512011 NA NA
"PCDHB12" 1.06354421202055 -0.276009688583472 1.1635639730713 -0.237210583149054 0.812493426432629 NA NA
"PCDHB13" 1.14052485409153 1.07162987193982 0.957432453911972 1.11927464706387 0.263022988310732 NA NA
"PCDHB14" 6.84170330806801 0.485983035247976 0.394199693871141 1.23283463382607 0.217637466912167 0.515029747897017 NA
"PCDHB16" 3.54590645955884 -0.116781775754727 0.686616078015733 -0.170083077710935 0.864944801640106 NA NA
"PCDHB17P" 0 NA NA NA NA NA NA
"PCDHB18P" 0.0838647596140125 0.783260431997268 8.10236293846192 0.0966706179353101 0.922987974007893 NA NA
"PCDHB19P" 0 NA NA NA NA NA NA
"PCDHB3" 1.25044877266812 0.16992687367571 0.948405906127408 0.179171041194341 0.857803401537579 NA NA
"PCDHB4" 0.895084867580311 0.518985293739621 1.12031422769659 0.463249756996013 0.643185354762664 NA NA
"PCDHB6" 0.938697504427617 0.249574192642132 1.14303179115524 0.218344051821946 0.827161053950469 NA NA
"PCDHB7" 0.460673678181023 -1.00337330819431 2.19177488462116 -0.457790311967983 0.647103096730149 NA NA
"PCDHB8" 0.299298985603169 -0.249620674957576 4.27688576781072 -0.0583650554420475 0.953457849019997 NA NA
"PCDHB9" 1.67530168633777 -1.39773436269627 1.24842713901229 -1.11959626558752 0.262885847678489 NA NA
"PCDHGA1" 0.346205824489937 -0.167554774159191 7.68184531481693 -0.0218117870501776 0.982598091718153 NA NA
"PCDHGA11" 0.762226126176792 -0.376721429282808 2.15566260189686 -0.174758994729191 0.861269009882496 NA NA
"PCDHGA12" 2.20396903646248 -0.152349297829645 2.38278059284145 -0.0639376106584661 0.94901990455683 NA NA
"PCDHGA2" 0.248368347326674 -1.38854768926258 8.09839483698374 -0.171459618506295 0.863862379961207 NA NA
"PCDHGA3" 0.193440285593157 -0.891367567767662 8.10104923333946 -0.110031125857041 0.912384689914048 NA NA
"PCDHGA4" 0.33298101178973 0 8.10304584128086 0 1 NA NA
"PCDHGA5" 1.06956427585576 -1.75395700927005 2.04095815084632 -0.859379212916608 0.390131334339915 NA NA
"PCDHGA6" 0.715371621528149 0.94318114553822 1.60950733558755 0.586006117949074 0.557871403556774 NA NA
"PCDHGA7" 0.351175509247053 3.02280777214428 8.0501806906745 0.375495642681159 0.707291886412517 NA NA
"PCDHGA9" 2.34074539820945 -1.45325270740069 1.81339108255364 -0.801400603202591 0.422899766056871 NA NA
"PCDHGB1" 0.230287431692273 0 8.1030458414107 0 1 NA NA
"PCDHGB2" 0.280323349579982 -0.181947225088117 8.06270238553611 -0.0225665312184308 0.981996041243898 NA NA
"PCDHGB3" 0.375238028222232 -2.61880166275248 8.08617286514243 -0.323861696556292 0.746042744080509 NA NA
"PCDHGB4" 6.05622872088994 0.443824212468468 1.32586707421908 0.33474261568029 0.737819251472076 NA NA
"PCDHGB5" 0.603188839898822 -1.22508675146172 8.09185178700237 -0.151397576686899 0.879662100953421 NA NA
"PCDHGB7" 7.58372857103278 -2.89865009096538 1.16678175961879 -2.48431214069753 0.0129801975056951 0.108619013849741 NA
"PCDHGB8P" 0.283125585614095 -0.703568097385529 3.92047099585578 -0.179460095006251 0.857576448190096 NA NA
"PCDHGB9P" 0.118493219673738 -0.1674672914227 8.10304584151056 -0.0206672027652605 0.983511131831002 NA NA
"PCDHGC3" 2.56239545889886 0.968499433529039 1.08764906264904 0.890452138275366 0.373223157104486 NA NA
"PCDHGC4" 0.0582048796721 0 8.10304584150595 0 1 NA NA
"PCDHGC5" 0 NA NA NA NA NA NA
"PCED1B" 0.063640361225662 -0.167392198071974 8.10304584153689 -0.020657935465934 0.98351852448777 NA NA
"PCED1B-AS1" 0.107074063332717 0.76410735165037 8.10113867183213 0.0943209816056095 0.924854183302669 NA NA
"PCED1CP" 0 NA NA NA NA NA NA
"PCF11-AS1" 3.50452338271302 -0.0548007724631799 0.555870976306451 -0.0985854178379845 0.921467448492659 NA NA
"PCGEM1" 0 NA NA NA NA NA NA
"PCGF7P" 0 NA NA NA NA NA NA
"PCHILR" 0.0618833527511709 0 8.1030458415349 0 1 NA NA
"PCK1" 0.0251597745166241 0 8.10304584153618 0 1 NA NA
"PCMTD1-DT" 8.86396257681964 0.680865231774897 0.327078298070466 2.08165823226893 0.0373736983049767 0.204970434278387 NA
"PCMTD1P1" 0 NA NA NA NA NA NA
"PCMTD1P2" 0 NA NA NA NA NA NA
"PCMTD1P3" 0.080110438813184 0.707160458347475 8.09701236767946 0.0873359735956711 0.930404460458329 NA NA
"PCMTD1P7" 0 NA NA NA NA NA NA
"PCNAP1" 0.0112725434963834 0 8.1030458415347 0 1 NA NA
"PCNAP3" 0 NA NA NA NA NA NA
"PCNAP4" 0 NA NA NA NA NA NA
"PCNPP1" 0.811314393519543 1.39582295533538 1.22851508459787 1.13618707074507 0.255878280458728 NA NA
"PCNPP2" 0 NA NA NA NA NA NA
"PCNPP3" 0 NA NA NA NA NA NA
"PCNPP4" 0 NA NA NA NA NA NA
"PCNPP5" 0 NA NA NA NA NA NA
"PCNX4-DT" 0.104934925705528 0.523921122935778 8.10014468658857 0.0646804647580228 0.948428417112095 NA NA
"PCOLCE-AS1" 0.128498925930799 1.5676851388967 8.09172770626642 0.193739235402428 0.846380068446806 NA NA
"PCOLCE2" 4.24486939157186 -0.247074596923398 0.539892384573074 -0.457636751292158 0.647213435303615 NA NA
"PCOTH" 1.22734991719153 -1.86477829439736 1.36782059170752 -1.36332082270341 0.172781422337147 NA NA
"PCP2" 0.073907000888145 -0.48784964220388 8.10304584153554 -0.0602057117464649 0.951991796653436 NA NA
"PCP4L1" 0.126327158837681 0.794271819627681 8.10304584149213 0.0980213903715767 0.921915308098829 NA NA
"PCSEAT" 0.0117105097379052 -0.167327004579092 8.1030458415403 -0.0206498899119254 0.98352494254203 NA NA
"PCSK1" 0.717485601671814 -0.660808155992899 1.64026501675942 -0.402866700954472 0.687046289054648 NA NA
"PCSK1N" 5.36380392685259 -0.143710115463266 0.487184036394681 -0.294981166720418 0.768008266698431 NA NA
"PCSK2" 4.01075313559047 0.0651613167985226 0.529912678094408 0.122966140445716 0.902133910446909 NA NA
"PCSK4" 1.62405499577619 -0.0964123085459004 0.874645766956828 -0.110230120796616 0.912226874882038 NA NA
"PCSK6-AS1" 0.020772062844334 0 8.10304584153768 0 1 NA NA
"PCYT1B" 9.93893341929612 0.477602429159969 0.344304953077663 1.38714945832405 0.165396193358564 0.447489645758113 NA
"PCYT1B-AS1" 0 NA NA NA NA NA NA
"PDC" 0.0243148451792643 -0.487798240188065 8.1030458415403 -0.0601993682039123 0.951996848904247 NA NA
"PDC-AS1" 1.38670571581985 -0.216924114742971 0.919469157858704 -0.235923209483342 0.813492257974779 NA NA
"PDCD1" 0.00936076753541151 0 8.1030458415391 0 1 NA NA
"PDCD1LG2" 0.831599053787101 0.209817063567949 1.3495496911393 0.155471906625994 0.876449299886884 NA NA
"PDCD4-AS1" 0.617738148426669 0.624007218008781 1.3050930819665 0.478132346750727 0.632556010670705 NA NA
"PDCD5P1" 0.090463002659668 -0.48788993629301 8.10304584151845 -0.06021068445561 0.951987836190486 NA NA
"PDCD5P2" 0.149042452486362 1.68929585440781 8.09204589793636 0.20876004359276 0.83463556462963 NA NA
"PDCD6-AHRR" 2.12893149508469 1.25357205063758 0.795047757201258 1.57672547250549 0.114858706607697 NA NA
"PDCD6-DT" 2.36328501755664 -0.837071710885606 0.834213416398453 -1.00342633483347 0.315655203093908 NA NA
"PDCD6IPP1" 0 NA NA NA NA NA NA
"PDCD6IPP2" 0.010399839673666 0 8.1030458415403 0 1 NA NA
"PDCD6P1" 1.65504053033451 -0.715251944626804 1.43718277587362 -0.497676396234309 0.61871214740869 NA NA
"PDCL2" 0.476524559809134 -1.15024365448054 2.22855466302274 -0.516138856078308 0.605757431348929 NA NA
"PDCL2P1" 0 NA NA NA NA NA NA
"PDCL2P2" 0.00886594486577857 1.11100114272108 8.10280805033185 0.137113101509986 0.890941396769899 NA NA
"PDCL3P1" 0 NA NA NA NA NA NA
"PDCL3P2" 0.826544821238402 -1.60114449505429 1.45984282162424 -1.09679238842497 0.272732158296163 NA NA
"PDCL3P3" 0 NA NA NA NA NA NA
"PDCL3P4" 0.0532919869563927 0 8.1030458415201 0 1 NA NA
"PDCL3P5" 1.5290805905642 1.17270538550879 0.86934266495117 1.34895643891429 0.177350958314996 NA NA
"PDCL3P6" 0.0607897322762781 0 8.103045841527 0 1 NA NA
"PDCL3P7" 0 NA NA NA NA NA NA
"PDE11A" 1.449141352218 0.844184729081327 0.837510753675086 1.00796882353684 0.313469429351897 NA NA
"PDE11A-AS1" 0 NA NA NA NA NA NA
"PDE1A" 4.70637146555812 0.67631190390918 0.612116697526569 1.10487413044279 0.269214133351524 NA NA
"PDE1B" 4.35095850610593 -0.292539647435603 0.489669222039127 -0.597422983248531 0.550225012818735 NA NA
"PDE2A" 0.131281992636491 -1.48239949298662 8.09862479649565 -0.183043359858833 0.854763997062832 NA NA
"PDE2A-AS1" 0 NA NA NA NA NA NA
"PDE2A-AS2" 0.0167386764744643 -0.167339358285141 8.1030458415403 -0.0206514144875345 0.983523726366036 NA NA
"PDE3A-AS1" 0 NA NA NA NA NA NA
"PDE4A" 4.07594225835147 -0.088565806602752 0.565958908050692 -0.156488051239966 0.875648336943496 NA NA
"PDE4B" 8.82056563959191 0.18359383114016 0.357552261211653 0.513474115694326 0.607619712584432 0.827511023580742 NA
"PDE4B-AS1" 0 NA NA NA NA NA NA
"PDE4C" 1.42583184674154 0.231196405239082 1.03479918020852 0.223421519518883 0.82320745743254 NA NA
"PDE4DIPP1" 0 NA NA NA NA NA NA
"PDE4DIPP10" 0 NA NA NA NA NA NA
"PDE4DIPP2" 1.12129577438002 -0.0446637609297387 1.21277808631247 -0.03682764508513 0.970622431405045 NA NA
"PDE4DIPP3" 0 NA NA NA NA NA NA
"PDE4DIPP4" 0 NA NA NA NA NA NA
"PDE4DIPP5" 0 NA NA NA NA NA NA
"PDE4DIPP6" 0.0618833527511709 0 8.1030458415349 0 1 NA NA
"PDE4DIPP7" 0 NA NA NA NA NA NA
"PDE4DIPP8" 0 NA NA NA NA NA NA
"PDE4DIPP9" 0 NA NA NA NA NA NA
"PDE5A" 8.22582182816673 0.0880650479020805 0.363627018885515 0.242185105419263 0.808636735721057 0.922838524856494 NA
"PDE6A" 7.41046794746683 0.194719896763065 0.398278262926638 0.488904152921174 0.624909555416489 0.836222887822449 NA
"PDE6B" 5.14680863671488 -0.139035359616216 0.508671320857637 -0.273330447216481 0.784599212603406 NA NA
"PDE6B-AS1" 0.847931038291494 0.903645122110026 1.19758986519401 0.75455308062718 0.45051718491913 NA NA
"PDE6C" 0.11657475310652 0 8.10304584149542 0 1 NA NA
"PDE6G" 0.643351836211541 1.9759342919259 1.71598821143826 1.15148477055665 0.249532857079801 NA NA
"PDE6H" 0.0351148469295353 -0.167359948065676 8.1030458415403 -0.0206539554802596 0.983521699379507 NA NA
"PDE7A-DT" 1.02751555112013 0.155770105465625 1.0025952560418 0.155366888609267 0.876532086218912 NA NA
"PDE7B" 1.02963302800454 -0.102398839535056 1.3125302360651 -0.0780163661920978 0.937815034333355 NA NA
"PDE8A" 7.47004850342486 -0.483501763394458 0.415294082944573 -1.164239470898 0.244326978574155 0.544102770618844 NA
"PDE8B" 1.5879106142722 0.258079650517427 0.808613576370055 0.31916314301322 0.749602804117726 NA NA
"PDE9A-AS1" 0.0560478208572513 0 8.1030458414907 0 1 NA NA
"PDF" 7.34017150617154 0.747473666788913 2.53306303110089 0.295086880038691 0.767927511931377 0.905433123167621 NA
"PDGFA-DT" 0.454562461887948 -2.19694901865463 1.81935790683608 -1.20754086394974 0.227223917671477 NA NA
"PDGFD" 2.98075281452346 -0.72505178483031 0.633702674255005 -1.14415137301211 0.252560865500559 NA NA
"PDGFRA" 2.05273265336387 -0.049629260221941 0.788169904628442 -0.0629677179127224 0.949792210662986 NA NA
"PDGFRL" 0.698768385852905 1.27532952395492 1.46112756443064 0.872839274955351 0.382750688969745 NA NA
"PDGFRL2P" 0 NA NA NA NA NA NA
"PDHA1P1" 0 NA NA NA NA NA NA
"PDHA2" 0 NA NA NA NA NA NA
"PDIA2" 0.708278468170249 -0.391540399981406 1.58893025150262 -0.246417613114946 0.805358973231906 NA NA
"PDIA3P1" 1.04171885246378 0.163841220777708 1.48334417246227 0.110453948462777 0.91204937013166 NA NA
"PDIA3P2" 0 NA NA NA NA NA NA
"PDILT" 0 NA NA NA NA NA NA
"PDK1-AS1" 0.481074905786918 -1.1425164389042 1.97182991479283 -0.579419365906231 0.562306240056539 NA NA
"PDK1P2" 0 NA NA NA NA NA NA
"PDK4" 0.232074358603426 -0.487988791302182 5.62157499668882 -0.0868064184129205 0.930825385729807 NA NA
"PDK4-AS1" 0.407583958329536 -2.04119940428393 2.70711859140718 -0.75401181564894 0.450842126881371 NA NA
"PDLIM1P1" 0.194585372785734 0.770163984679155 5.42093151521839 0.142072258709973 0.887022930218598 NA NA
"PDLIM1P2" 0 NA NA NA NA NA NA
"PDLIM1P3" 0 NA NA NA NA NA NA
"PDLIM1P4" 0.184967380300279 0.702124737196189 7.94424744513603 0.0883815291561788 0.929573441438861 NA NA
"PDLIM7-AS1" 0.107425114334853 1.93301477038905 8.0847637733724 0.23909353749525 0.811033052808063 NA NA
"PDPK2P" 0 NA NA NA NA NA NA
"PDPR2P" 0.00894641472455145 0 8.10304584153714 0 1 NA NA
"PDSS1P1" 0 NA NA NA NA NA NA
"PDSS1P2" 0.118299210728364 -0.487915477447913 8.10304584151641 -0.060213836499363 0.951985325778337 NA NA
"PDX1" 0 NA NA NA NA NA NA
"PDXDC2P" 0 NA NA NA NA NA NA
"PDXDC2P-NPIPB14P" 7.12521179499348 0.130613269605464 0.413668311600539 0.315743957036746 0.752196859239229 0.898936046199813 NA
"PDXP-DT" 0.0217966669638811 0 8.1030458415356 0 1 NA NA
"PDYN" 0.013355844099843 0 8.1030458415403 0 1 NA NA
"PDYN-AS1" 0 NA NA NA NA NA NA
"PDZD2" 4.36602823462097 1.18429266158279 0.479863240392257 2.46797954478595 0.0135878084000915 NA NA
"PDZD7" 3.3929637519473 -0.393910888828136 0.65259356232586 -0.603608297060466 0.546104095234317 NA NA
"PDZD9" 0.0275500185593591 -0.167358109508775 8.10304584153938 -0.0206537285832485 0.983521880378519 NA NA
"PDZK1" 0.784238197497704 -1.7777247873784 1.75658504522307 -1.01203456798908 0.311521525567916 NA NA
"PDZK1IP1" 0.00881101099143422 0 8.1030458415403 0 1 NA NA
"PDZK1P1" 0 NA NA NA NA NA NA
"PDZPH1P" 0 NA NA NA NA NA NA
"PDZRN3-AS1" 0.0130470327679838 0 8.1030458415403 0 1 NA NA
"PDZRN4" 0.0590034069633112 1.16286359678406 8.10025574772476 0.143558874312172 0.885848817719118 NA NA
"PEAK3" 0 NA NA NA NA NA NA
"PEBP1P1" 0 NA NA NA NA NA NA
"PEBP1P2" 0.0402864750909869 0 8.10304584152619 0 1 NA NA
"PEBP1P3" 0 NA NA NA NA NA NA
"PEBP4" 0.216597491514267 -1.14391932264901 6.51185671778355 -0.17566715181632 0.860555443000373 NA NA
"PECAM1" 0.673453453236354 1.76643733780584 1.57641591740454 1.12054015587089 0.262483650608393 NA NA
"PEDS1-UBE2V1" 0.869070893594431 0 8.10304584119446 0 1 NA NA
"PEF1-AS1" 0.0280515981041476 -0.167343476322384 8.1030458415403 -0.0206519226960925 0.983523320960734 NA NA
"PEG13" 0.452875354785457 0.684991156612077 2.20878676633355 0.310120998121117 0.7564689447328 NA NA
"PEG3" 0.130219152822295 -1.20064180266566 8.10071300418691 -0.14821433644731 0.882173617929689 NA NA
"PELATON" 0.0531281245896447 1.09175684912984 8.10160168665943 0.134758149234563 0.892803096000424 NA NA
"PELI3" 8.52442843807965 -0.0782533960292219 0.373179580416499 -0.209693670650159 0.833906765802886 0.933362114798883 NA
"PELO-AS1" 0.764249527327725 1.37790209876707 1.41681497185791 0.972534964788086 0.330784479060826 NA NA
"PELP1-DT" 3.25223780343301 -0.312193414969931 0.765339219923334 -0.407915087640751 0.683336015547364 NA NA
"PENK" 1.59258080297949 0.265940982839926 0.792004436126242 0.335782188469379 0.737035122669165 NA NA
"PENK-AS1" 2.71475486073653 -1.05144179565553 0.736456713870569 -1.42770345609249 0.153377230989777 NA NA
"PER3" 8.45202376894388 0.0401109225316221 0.358965757272158 0.111740247416444 0.91102936632089 0.966109642186634 NA
"PER3P1" 0 NA NA NA NA NA NA
"PERCC1" 0 NA NA NA NA NA NA
"PERM1" 0 NA NA NA NA NA NA
"PERPP1" 0 NA NA NA NA NA NA
"PERPP2" 0.426407254662549 -1.2360136154984 3.35907771690887 -0.367962196669812 0.712901422315164 NA NA
"PES1P1" 0 NA NA NA NA NA NA
"PES1P2" 0.0616346616518765 0.154082802893617 8.10303280937777 0.0190154484769325 0.984828781535628 NA NA
"PET100P1" 0.114455568415984 -0.487920342195343 8.10304584149927 -0.0602144368598395 0.951984847627594 NA NA
"PEX11G" 3.01184238419508 0.527343043813665 0.679957983323028 0.775552396982652 0.438013316575629 NA NA
"PEX12P1" 0 NA NA NA NA NA NA
"PEX5L" 0.346071476947145 0.415044758798359 3.22832767319319 0.128563392819364 0.897703134153992 NA NA
"PEX5L-AS1" 0.0277203364618616 0 8.10304584153555 0 1 NA NA
"PEX5L-AS2" 0 NA NA NA NA NA NA
"PEX6" 5.69307055832431 -0.708347665869312 0.557309520034955 -1.27101303746773 0.203724010515789 NA NA
"PF4" 0 NA NA NA NA NA NA
"PF4V1" 0.0261778576112754 0 8.1030458415403 0 1 NA NA
"PFDN1P1" 0 NA NA NA NA NA NA
"PFDN1P2" 0.227201452142937 -1.73665628082924 5.13035642880654 -0.338505970282698 0.734981928739003 NA NA
"PFKFB1" 0.160695586799958 0.629993007982434 8.09234537573229 0.077850484467913 0.937946987474246 NA NA
"PFKP-DT" 3.50912038250776 0.286117247935698 0.548259094668461 0.521865028264996 0.601764309199872 NA NA
"PFN1P1" 0.157401357264948 0.473788474717802 8.10304584149945 0.0584704176658254 0.95337392545076 NA NA
"PFN1P10" 0 NA NA NA NA NA NA
"PFN1P11" 0.0102248976740533 0 8.1030458415403 0 1 NA NA
"PFN1P12" 0 NA NA NA NA NA NA
"PFN1P2" 0.429280082622865 0.699717789335153 2.46284035104681 0.28411008819055 0.776326016134842 NA NA
"PFN1P3" 0 NA NA NA NA NA NA
"PFN1P4" 0.0102248976740533 0 8.1030458415403 0 1 NA NA
"PFN1P6" 0.011933676072528 0 8.10304584153628 0 1 NA NA
"PFN1P8" 0 NA NA NA NA NA NA
"PFN1P9" 0 NA NA NA NA NA NA
"PFN2-AS1" 0.179982295435181 -1.4095779528227 8.09963413316782 -0.174029830193256 0.861842018827683 NA NA
"PFN3" 0 NA NA NA NA NA NA
"PFN4" 0.982984059150906 1.63531759529932 1.15556429748153 1.41516798231251 0.157019249647874 NA NA
"PFN5P" 0 NA NA NA NA NA NA
"PGA3" 0.204991454914617 -0.783026475321668 5.92432624978709 -0.132171396764283 0.894848724684405 NA NA
"PGA4" 0.28663939087577 -1.22420728362591 4.35076423312064 -0.281377527724096 0.778420852410092 NA NA
"PGA5" 0.0893908502320095 1.09356530645492 8.10172007698411 0.134979398950304 0.892628162509235 NA NA
"PGAM1P1" 0 NA NA NA NA NA NA
"PGAM1P10" 0 NA NA NA NA NA NA
"PGAM1P11" 0 NA NA NA NA NA NA
"PGAM1P12" 0 NA NA NA NA NA NA
"PGAM1P13" 0 NA NA NA NA NA NA
"PGAM1P2" 0 NA NA NA NA NA NA
"PGAM1P3" 0 NA NA NA NA NA NA
"PGAM1P4" 0 NA NA NA NA NA NA
"PGAM1P5" 0.15484103876231 -0.487957176704773 8.10304584150193 -0.0602189826207781 0.951981227204999 NA NA
"PGAM1P6" 0.0522385172210886 0 8.10304584153763 0 1 NA NA
"PGAM1P7" 0.0862623131643594 0 8.10304584150688 0 1 NA NA
"PGAM1P8" 0 NA NA NA NA NA NA
"PGAM1P9" 0 NA NA NA NA NA NA
"PGAM2" 1.30343574003722 -0.129284957344563 1.07835375963965 -0.1198910433509 0.904569459668218 NA NA
"PGAM3P" 0 NA NA NA NA NA NA
"PGAM4" 0.237982800313978 -1.62299442536295 8.043091143286 -0.201787396965873 0.840082934646372 NA NA
"PGAM4P1" 0 NA NA NA NA NA NA
"PGAM4P2" 0 NA NA NA NA NA NA
"PGAM5P1" 0 NA NA NA NA NA NA
"PGAP3" 8.81727840667273 -0.231838112427782 0.395142284229774 -0.586720585673814 0.557391379861537 0.797697441250591 NA
"PGBD4" 6.40779300799192 -0.767705634300005 0.459187873354323 -1.67187697857086 0.094548583265538 NA NA
"PGBD4P1" 0 NA NA NA NA NA NA
"PGBD4P2" 0.0628858311843183 -0.167387282887706 8.10304584152567 -0.0206573288811839 0.98351900836912 NA NA
"PGBD4P3" 0 NA NA NA NA NA NA
"PGBD4P4" 0 NA NA NA NA NA NA
"PGBD4P5" 0 NA NA NA NA NA NA
"PGBD4P6" 0 NA NA NA NA NA NA
"PGBD4P8" 0 NA NA NA NA NA NA
"PGBP" 0.0210286617573324 0 8.1030458415403 0 1 NA NA
"PGC" 0.0343179012231579 -0.167357889047055 8.1030458415403 -0.0206537013759806 0.983521902082149 NA NA
"PGDP1" 0 NA NA NA NA NA NA
"PGF" 5.66211043640545 -0.0240642745747225 0.465511396410696 -0.0516942759302328 0.958772298289227 NA NA
"PGGT1BP1" 0 NA NA NA NA NA NA
"PGGT1BP2" 0.010399839673666 0 8.1030458415403 0 1 NA NA
"PGK1P1" 0 NA NA NA NA NA NA
"PGK1P2" 0 NA NA NA NA NA NA
"PGK2" 0.0238163305619362 -0.16734141730376 8.1030458415403 -0.0206516685918131 0.983523523663385 NA NA
"PGLS-DT" 2.74386883985994 -0.878536172749235 0.875360275965026 -1.00362810247553 0.31555790377818 NA NA
"PGLYRP1" 0.0144143174891462 0 8.1030458415403 0 1 NA NA
"PGLYRP2" 0 NA NA NA NA NA NA
"PGLYRP3" 0 NA NA NA NA NA NA
"PGLYRP4" 0 NA NA NA NA NA NA
"PGM5" 1.28409229864605 0.523498414181257 1.04468563035787 0.501106169137146 0.616296405368949 NA NA
"PGM5-AS1" 0.114994923370735 0 8.10304584151467 0 1 NA NA
"PGM5P2" 2.15167268508047 -1.44951374019937 0.862320995957927 -1.68094450557724 0.0927736941839002 NA NA
"PGM5P3-AS1" 0.504656500550525 0.132658398728634 2.8571219852784 0.0464307787389442 0.962966905073221 NA NA
"PGM5P4" 0 NA NA NA NA NA NA
"PGM5P4-AS1" 0.0318600377226996 0 8.10304584153211 0 1 NA NA
"PGPEP1L" 0.0442524976606313 0 8.10304584153308 0 1 NA NA
"PGR" 0.60178103110477 -0.503228372136484 1.81323398556172 -0.277530851585373 0.781372519694118 NA NA
"PGR-AS1" 0.0200341784046406 0 8.10304584153931 0 1 NA NA
"PHACTR1" 4.69404514817562 -0.295923584246383 0.468639356906071 -0.63145269360229 0.527744571390696 NA NA
"PHACTR2-AS1" 0.0292950943664948 0 8.10304584151709 0 1 NA NA
"PHACTR2P1" 0.027715492772832 0 8.10304584152715 0 1 NA NA
"PHACTR3" 0.123479854161991 -0.16748718230462 8.10304584147871 -0.0206696575067204 0.983509173648987 NA NA
"PHACTR3-AS1" 0 NA NA NA NA NA NA
"PHB1P1" 0 NA NA NA NA NA NA
"PHB1P10" 0.0146733036938778 0 8.1030458415346 0 1 NA NA
"PHB1P11" 0.116659300973169 -0.487921055038892 8.10304584149872 -0.0602145248321398 0.951984777562989 NA NA
"PHB1P12" 0.202200340017448 0.731767425230641 5.95416073468016 0.12290017986388 0.902186143196499 NA NA
"PHB1P13" 0.092795976571178 -0.48788841727759 8.10304584152504 -0.0602104969932845 0.951987985492901 NA NA
"PHB1P14" 0 NA NA NA NA NA NA
"PHB1P15" 0 NA NA NA NA NA NA
"PHB1P16" 0.0146733036938778 0 8.1030458415346 0 1 NA NA
"PHB1P17" 0 NA NA NA NA NA NA
"PHB1P18" 0.0435240040048084 0 8.10304584153934 0 1 NA NA
"PHB1P19" 0.0651973974339602 -0.167394778133994 8.10304584151557 -0.0206582538724334 0.983518270490343 NA NA
"PHB1P2" 0 NA NA NA NA NA NA
"PHB1P20" 0 NA NA NA NA NA NA
"PHB1P21" 0 NA NA NA NA NA NA
"PHB1P3" 0 NA NA NA NA NA NA
"PHB1P4" 0.0398018039688219 0 8.1030458415403 0 1 NA NA
"PHB1P5" 0 NA NA NA NA NA NA
"PHB1P6" 0 NA NA NA NA NA NA
"PHB1P7" 0 NA NA NA NA NA NA
"PHB1P8" 0.258719133864226 -0.167451105836146 4.90055462363287 -0.0341698274372077 0.972741726701723 NA NA
"PHB1P9" 0.0293706419871038 -0.167343476322384 8.1030458415403 -0.0206519226960925 0.983523320960734 NA NA
"PHB2P1" 0 NA NA NA NA NA NA
"PHC1P1" 0.118726679483898 0.794285044619574 8.1030458415196 0.0980230224725742 0.921914012111772 NA NA
"PHC2-AS1" 0.0223165639688462 0 8.10304584153048 0 1 NA NA
"PHETA1" 9.03439229793937 -0.497661280489666 0.393885986047232 -1.26346531259934 0.206422004958729 0.502281074415677 NA
"PHETA2" 1.40921361029148 0.52636860847734 0.954130285167539 0.551673724919981 0.581171914986746 NA NA
"PHEX" 0.893119380090365 -1.93262794060682 1.37090611594221 -1.4097449257337 0.158615014017954 NA NA
"PHEX-AS1" 0.0123163059405553 0 8.1030458415403 0 1 NA NA
"PHF10P1" 0.0308825084046977 -0.167343476322384 8.1030458415403 -0.0206519226960925 0.983523320960734 NA NA
"PHF24" 2.55058260012132 -0.027650159462276 0.72290373480521 -0.0382487434094202 0.969489357685453 NA NA
"PHF2P2" 0 NA NA NA NA NA NA
"PHF5AP1" 0 NA NA NA NA NA NA
"PHF5AP3" 0 NA NA NA NA NA NA
"PHF5AP4" 0 NA NA NA NA NA NA
"PHF5AP5" 0.1211996325108 -0.487909458155233 8.10304584150014 -0.0602130936562622 0.951985917407882 NA NA
"PHF5AP7" 0 NA NA NA NA NA NA
"PHF7" 7.15101264161627 -0.613612476534745 0.411979783346292 -1.4894237565511 0.136375816632454 0.405967123196378 NA
"PHGR1" 0 NA NA NA NA NA NA
"PHKA1" 7.91568864989029 0.566594176707613 0.346773362866844 1.63390340025966 0.102279135676044 0.349979285574107 NA
"PHKA1-AS1" 0 NA NA NA NA NA NA
"PHKA1P1" 0.0251895540848986 0.771343727621137 8.10160145153896 0.0952087969563862 0.924148982770088 NA NA
"PHKA2-AS1" 0.0466134402276702 0 8.10304584153717 0 1 NA NA
"PHKBP1" 0.0248830224672292 0 8.10304584152841 0 1 NA NA
"PHKBP2" 0 NA NA NA NA NA NA
"PHKG1" 0.678634998681588 -2.10213436517868 1.67708161401138 -1.25344786301164 0.210042761985388 NA NA
"PHKG1P1" 0 NA NA NA NA NA NA
"PHKG1P2" 0 NA NA NA NA NA NA
"PHKG1P3" 0 NA NA NA NA NA NA
"PHKG1P4" 0 NA NA NA NA NA NA
"PHLDA1-AS1" 0 NA NA NA NA NA NA
"PHLDA1-DT" 0.964212515233054 0.0218205397182716 1.11522055669714 0.0195661204299316 0.984389490637037 NA NA
"PHLDB3" 2.76513912302251 0.0149847881255261 0.650324080304794 0.0230420317797598 0.98161674532738 NA NA
"PHOSPHO1" 0.228065010858757 0.44511828017264 5.68416389975121 0.0783084879364794 0.937582665801779 NA NA
"PHOSPHO2" 9.06491260985569 0.41653214965687 0.342102221933502 1.21756633822108 0.223388812801123 0.521624216465264 NA
"PHOX2A" 0.111310132678451 -0.48791725058363 8.10304584149986 -0.060214055322846 0.95198515149869 NA NA
"PHOX2B" 0.102353544726541 -0.167437803434612 8.10304584151583 -0.0206635636413097 0.98351403481188 NA NA
"PHOX2B-AS1" 0 NA NA NA NA NA NA
"PHYHD1" 3.32462582072426 -0.276757558099467 0.628432017001044 -0.440393790596775 0.659651921413131 NA NA
"PHYHIP" 1.26138027060691 -0.915185181805345 1.26851295803105 -0.721463013847231 0.470624688827132 NA NA
"PHYHIPL" 5.75456052602847 0.35408580489201 0.500098718924677 0.708031817504698 0.47892549901521 NA NA
"PI16" 0.0136372806150015 -0.167327004579092 8.1030458415403 -0.0206498899119254 0.98352494254203 NA NA
"PI3" 0.0367366869614374 1.09085261318861 8.10154258422634 0.134647519512209 0.892890568548724 NA NA
"PI4KAP2" 3.34129847590976 -0.271625384221902 0.873527024690237 -0.310952468034087 0.755836756488963 NA NA
"PICART1" 0.486647725676568 -1.40312205646933 2.27156701937921 -0.617689042189382 0.536780336563189 NA NA
"PICSAR" 0.0223335157461941 0 8.10304584153556 0 1 NA NA
"PID1" 2.71246758003241 -0.271082713375547 0.690870796542763 -0.392378306815242 0.694778712200498 NA NA
"PIERCE2" 6.16922465524093 -0.0945840346848597 0.45739015257739 -0.206790710626102 0.836173311200101 NA NA
"PIEZO1P1" 0 NA NA NA NA NA NA
"PIEZO1P2" 0.0101711875132875 0 8.10304584154004 0 1 NA NA
"PIEZO2" 8.80528571944604 0.0195168035346184 0.356248350392201 0.0547842635990651 0.956310337402227 0.983964261616431 NA
"PIGAP1" 0.0494592433909674 0 8.10304584153579 0 1 NA NA
"PIGCP1" 0.0884630840413635 -0.167432673271387 8.10304584153617 -0.0206629305258435 0.983514539857105 NA NA
"PIGCP2" 0 NA NA NA NA NA NA
"PIGFP1" 0.0127985154158495 0 8.1030458415403 0 1 NA NA
"PIGFP2" 0 NA NA NA NA NA NA
"PIGFP3" 0 NA NA NA NA NA NA
"PIGHP1" 0 NA NA NA NA NA NA
"PIGO-AS1" 0.0258409141128181 0 8.10304584153954 0 1 NA NA
"PIGPP2" 0 NA NA NA NA NA NA
"PIGPP3" 0 NA NA NA NA NA NA
"PIGPP4" 0 NA NA NA NA NA NA
"PIGQP1" 0 NA NA NA NA NA NA
"PIGR" 0.0350810116246725 -0.167358691426532 8.10304584153349 -0.0206538003979575 0.983521823090892 NA NA
"PIGUP1" 0 NA NA NA NA NA NA
"PIGY-DT" 0.212614643669166 -0.175847547627996 6.55456080637909 -0.0268282731402623 0.978596702625316 NA NA
"PIGZ" 1.10288376195763 -0.932793540633139 1.0728937051238 -0.869418411328549 0.384618316342687 NA NA
"PIK3AP1" 2.45931195177945 -0.307548764886772 0.794715236724701 -0.386992410205055 0.698761826820511 NA NA
"PIK3C2G" 0.0146733036938778 0 8.1030458415346 0 1 NA NA
"PIK3CA-DT" 0 NA NA NA NA NA NA
"PIK3CD-AS1" 0.0112119951205771 0 8.1030458415403 0 1 NA NA
"PIK3CDP1" 0 NA NA NA NA NA NA
"PIK3CG" 0.120386588424128 -0.1674626794904 8.10304584150315 -0.0206666336049426 0.98351158585826 NA NA
"PIK3IP1" 1.60898813420283 0.898420423534033 0.898096201497547 1.00036101036386 0.317135831519986 NA NA
"PIK3IP1-DT" 0.0413138696701908 0 8.10304584153752 0 1 NA NA
"PIK3R5" 0.447796567109419 0.166008823965096 2.22082723463658 0.0747508952411878 0.940412912366456 NA NA
"PIK3R5-DT" 0.018721535070823 0 8.10304584152655 0 1 NA NA
"PIK3R6" 0.0605809245343566 0.473920194396875 8.1030458415403 0.0584866732417236 0.953360977535915 NA NA
"PILRA" 1.20203534759464 0.449138049240052 1.10138733852138 0.407793002090456 0.683425651654191 NA NA
"PIMREGP1" 0 NA NA NA NA NA NA
"PIMREGP2" 0 NA NA NA NA NA NA
"PIMREGP3" 0 NA NA NA NA NA NA
"PIMREGP4" 0 NA NA NA NA NA NA
"PIN1-DT" 0.396043649619384 -1.63145551756722 2.71195573403869 -0.601578962772237 0.547454435756236 NA NA
"PIN1P1" 0.0765755776239775 1.11479977506984 8.10304584149714 0.137577868480115 0.890574047572263 NA NA
"PIN4P1" 0.784803518719185 0.0944811482059306 1.26354668146267 0.0747745608389872 0.940394082648982 NA NA
"PINCR" 0.498423679791187 -1.99480093765505 1.9589955382532 -1.01827742774431 0.30854613230805 NA NA
"PINK1-AS" 3.64918997688004 -0.640028368975432 1.18168511264573 -0.541623451227581 0.588077933116154 NA NA
"PINLYP" 7.02123080311458 0.567067188412237 0.352488773892204 1.60875247784672 0.107670475890779 0.361501597794339 NA
"PINX1-DT" 0.0691508126712301 -0.167408301033098 8.10304584153315 -0.0206599227385617 0.983516939211949 NA NA
"PIP" 0.010468704978083 0 8.1030458415403 0 1 NA NA
"PIP5K1P1" 0 NA NA NA NA NA NA
"PIP5K1P2" 0 NA NA NA NA NA NA
"PIP5KL1" 4.90522932656531 -0.18014955139626 0.448494619786548 -0.401676059084049 0.68792244605047 NA NA
"PIPOX" 7.74004060875333 0.573820083144181 0.35693518023085 1.60763106279706 0.107916004862028 0.362023345931914 NA
"PIPSL" 0.0708979211781731 -0.167394313205116 8.10304584151591 -0.020658196495381 0.98351831626084 NA NA
"PIRAT1" 0.0461891670056182 0 8.10304584152255 0 1 NA NA
"PIRT" 0.0844062846686992 -0.167412068799819 8.10304584152575 -0.020660387720119 0.983516568289514 NA NA
"PISRT1" 0.0203423750265751 0 8.10304584153379 0 1 NA NA
"PITPNM2" 7.22767199942508 -0.144310109888412 0.398374538338548 -0.362247322557984 0.717167219149462 0.884301522884157 NA
"PITPNM2-AS1" 0.0336141320073479 0 8.1030458415382 0 1 NA NA
"PITPNM3" 1.92266570698606 0.145468699978967 0.795526086742897 0.182858491258981 0.854909052852833 NA NA
"PITRM1-AS1" 1.24472544446741 0.442727868546681 0.880934684139876 0.502566054575261 0.615269400363354 NA NA
"PITX1" 0.325358112595559 -1.19854780461557 3.27443703452684 -0.366031715368979 0.714341409883746 NA NA
"PITX1-AS1" 0.0127985154158495 0 8.1030458415403 0 1 NA NA
"PITX2" 0.0317830193321424 0 8.1030458415403 0 1 NA NA
"PITX3" 0.125312756291984 -0.167467572346674 8.10304584151522 -0.0206672374341842 0.98351110417511 NA NA
"PIWIL1" 0.216505002753118 -0.682045614180088 8.09645311067475 -0.0842400499152953 0.9328655761094 NA NA
"PIWIL2" 1.95843502068554 0.33882071924177 0.738929344912718 0.458529251239564 0.646572252207287 NA NA
"PIWIL2-DT" 0 NA NA NA NA NA NA
"PIWIL3" 0.0397675700682959 -0.487812652912733 8.1030458415403 -0.0602011468838 0.951995432292304 NA NA
"PIWIL4" 0.605175455850045 0.486898083995416 1.77383191573852 0.27448941451293 0.78370853734142 NA NA
"PIWIL4-AS1" 0 NA NA NA NA NA NA
"PJVK" 2.03970514678748 -0.808510024383164 1.01432257634615 -0.797093590577099 0.425396678497067 NA NA
"PKD1-AS1" 0.416613277839141 -1.37740703926828 2.35738501657155 -0.584294474422132 0.5590222090986 NA NA
"PKD1L1" 0.425153709193624 0.935953553536432 2.4487237204727 0.382220969116008 0.70229746940485 NA NA
"PKD1L1-AS1" 0 NA NA NA NA NA NA
"PKD1L2" 6.27872798099037 -0.0775152456262043 0.487210976384893 -0.159099957479135 0.873590121720084 NA NA
"PKD1L3" 0.0645624915537334 0 8.10304584151701 0 1 NA NA
"PKD1P1" 0.0106008753310464 0 8.10304584153717 0 1 NA NA
"PKD1P2" 0 NA NA NA NA NA NA
"PKD1P3" 0.0260284806425284 -0.167342276633286 8.10304584153617 -0.0206517746420106 0.983523439065612 NA NA
"PKD1P4" 0 NA NA NA NA NA NA
"PKD1P5" 0.013355844099843 0 8.1030458415403 0 1 NA NA
"PKD1P6" 0.0144143174891462 0 8.1030458415403 0 1 NA NA
"PKD1P6-NPIPP1" 0.790362628376385 -2.21841163966251 2.01030152047289 -1.10352184340022 0.269800611031207 NA NA
"PKD2L1" 0.204644314964393 -0.485512259074925 8.0990493712488 -0.0599468205242047 0.952197989534776 NA NA
"PKD2L2" 1.86198515542445 -1.2353928091715 1.07855153241094 -1.14541843578857 0.252035865031584 NA NA
"PKD2L2-DT" 3.74695642399075 -0.374644755071008 0.552890476141027 -0.677611156708451 0.498018270348746 NA NA
"PKDCC" 5.09171494821378 0.0650923389731445 0.512581290365583 0.12698929944696 0.898948867785283 NA NA
"PKDREJ" 0.0498072140594568 0 8.1030458415403 0 1 NA NA
"PKHD1" 0.585420049969223 0.00873735182439273 1.65888456589575 0.00526700410867636 0.995797558170233 NA NA
"PKHD1L1" 0.396496984044323 -0.912950224993904 2.76161954831933 -0.330585082057921 0.740957916025154 NA NA
"PKIA-AS1" 0.0196471907905483 -0.167341417303763 8.1030458415403 -0.0206516685918135 0.983523523663385 NA NA
"PKLR" 0.0338562388359364 -0.16735988184416 8.10304584153408 -0.0206539473078527 0.983521705898753 NA NA
"PKMP1" 0 NA NA NA NA NA NA
"PKMP2" 0 NA NA NA NA NA NA
"PKMP3" 0 NA NA NA NA NA NA
"PKMP4" 0 NA NA NA NA NA NA
"PKMP5" 0.00888992521533467 0 8.1030458415403 0 1 NA NA
"PKN2-AS1" 0.573007888761677 -1.11220388091119 2.01569944790086 -0.551770692832919 0.581105468954134 NA NA
"PKNOX2" 7.05887141661307 0.426863999343907 0.401778072130756 1.06243727309485 0.288037220272798 0.590280357871976 NA
"PKNOX2-AS1" 0.0276731607788921 0 8.1030458415403 0 1 NA NA
"PKNOX2-DT" 0 NA NA NA NA NA NA
"PKP1" 0.0126043354413591 -0.167324945560468 8.1030458415403 -0.020649635807646 0.983525145244689 NA NA
"PKP3" 0 NA NA NA NA NA NA
"PKP4-AS1" 0.0212246893504619 0 8.10304584153528 0 1 NA NA
"PKP4P1" 0.0618866273788416 0.791230909735042 8.10285394652823 0.0976484230070635 0.922211472209416 NA NA
"PLA1A" 0.0184746683177806 0 8.10304584153923 0 1 NA NA
"PLA2G10" 0.0259572173500631 -0.167343476322384 8.1030458415403 -0.0206519226960925 0.983523320960734 NA NA
"PLA2G10BP" 0 NA NA NA NA NA NA
"PLA2G10CP" 0 NA NA NA NA NA NA
"PLA2G10DP" 0 NA NA NA NA NA NA
"PLA2G10EP" 0 NA NA NA NA NA NA
"PLA2G10FP" 0 NA NA NA NA NA NA
"PLA2G10GP" 0 NA NA NA NA NA NA
"PLA2G10HP" 0 NA NA NA NA NA NA
"PLA2G10IP" 0 NA NA NA NA NA NA
"PLA2G10JP" 0 NA NA NA NA NA NA
"PLA2G10KP" 0 NA NA NA NA NA NA
"PLA2G10P1" 0 NA NA NA NA NA NA
"PLA2G12AP1" 0.29566361308025 -0.0428684136058358 4.26784069072364 -0.0100445205696202 0.991985766879587 NA NA
"PLA2G12AP2" 0 NA NA NA NA NA NA
"PLA2G12B" 0.0532163922940597 0 8.10304584153554 0 1 NA NA
"PLA2G1B" 0.151078262320234 0.460764757610774 8.10223979083619 0.0568688127611218 0.954649697903596 NA NA
"PLA2G2A" 0.00886594486577857 1.11100114272108 8.10280805033185 0.137113101509986 0.890941396769899 NA NA
"PLA2G2C" 0.313372484541671 2.84967680561068 3.15434259161768 0.903413856561867 0.366306288566828 NA NA
"PLA2G2D" 0.182635985848858 -0.487989918671373 8.10304584147725 -0.0602230233196371 0.951978009034517 NA NA
"PLA2G2E" 0 NA NA NA NA NA NA
"PLA2G2F" 0 NA NA NA NA NA NA
"PLA2G4A" 0.478380551328819 -1.14321492164301 1.9548458511479 -0.584810777264972 0.558674956921243 NA NA
"PLA2G4B" 0.0127985154158495 0 8.1030458415403 0 1 NA NA
"PLA2G4C" 8.84717456653628 0.473922625747736 0.364037996681516 1.3018493400906 0.192967893224409 0.484530759190275 NA
"PLA2G4C-AS1" 0 NA NA NA NA NA NA
"PLA2G4D" 0.0523761677534712 0 8.10304584153901 0 1 NA NA
"PLA2G4E" 0.043167401224527 -0.487826549822758 8.10304584153882 -0.0602028619068155 0.951994066379389 NA NA
"PLA2G4E-AS1" 0.0834878114609908 -1.30805882121463 8.099837506831 -0.161491983031941 0.87170592509837 NA NA
"PLA2G4F" 0.0102248976740533 0 8.1030458415403 0 1 NA NA
"PLA2G5" 0 NA NA NA NA NA NA
"PLA2G6" 1.87786017280055 -0.979628992556476 1.21070809051708 -0.809137231533728 0.418436214633033 NA NA
"PLA2G7" 0.284252114188031 -0.265705150904272 5.80776923061107 -0.045749949826487 0.963509551256813 NA NA
"PLA2R1" 3.3968831746661 0.457263893167088 0.55300861234668 0.826865771993494 0.408313145599007 NA NA
"PLAAT1" 9.10932431344137 -0.443368546379279 0.390264581159528 -1.13607170054216 0.255926557676649 0.555378188364488 NA
"PLAAT2" 0.265637171836959 -1.23805063448821 3.43515452988422 -0.360406096353965 0.718543468302927 NA NA
"PLAAT4" 0.161989166717327 -1.15683972470801 8.10152592596836 -0.1427928189429 0.886453808616731 NA NA
"PLAAT5" 0.568134323072991 -1.64738595307246 1.9148081151786 -0.860339968278653 0.389601666978207 NA NA
"PLAC1" 0.403294249675381 0 2.77288280940759 0 1 NA NA
"PLAC4" 0.0833986362215483 -0.167411899993978 8.10304584150452 -0.0206603668877793 0.983516584907769 NA NA
"PLAC8" 1.40448071604311 0.733233801046301 0.923776908623749 0.793734714736135 0.427349886175519 NA NA
"PLAC8L1" 1.60276298519066 -0.408840350024682 0.986018975439587 -0.414637405778537 0.678407360882204 NA NA
"PLAC9" 6.2417902619826 0.690488128666973 0.426136153312262 1.62034627501084 0.105157913689892 NA NA
"PLAC9P1" 0.72683263903766 -1.73104600423157 1.84825327128223 -0.936584845339216 0.348972150367176 NA NA
"PLB1" 1.65886183271 -0.511142593522643 0.873314013501978 -0.585290726611574 0.558352249201768 NA NA
"PLBD1" 5.96715655303577 -0.32714358530874 0.478483191123842 -0.683709671264226 0.494158515224525 NA NA
"PLBD1-AS1" 0.242949130880667 2.83997790346582 5.47751662159311 0.518479102787244 0.6041240365543 NA NA
"PLCB1-IT1" 0.0721198691659325 0 8.1030458415374 0 1 NA NA
"PLCB2-AS1" 0 NA NA NA NA NA NA
"PLCD4" 0.331598040447862 -1.66223937616921 3.53354880704535 -0.470416418999211 0.638057535860916 NA NA
"PLCE1-AS1" 0.544433582571316 2.97746950181997 1.93276420746978 1.54052392439418 0.123432695706786 NA NA
"PLCE1-AS2" 0.0267388190165292 0 8.10304584153798 0 1 NA NA
"PLCE1P1" 0 NA NA NA NA NA NA
"PLCG1-AS1" 0.99320634816639 -0.156322361513994 1.29454025777504 -0.120755117946405 0.903885000564115 NA NA
"PLCG2" 4.14138373294745 0.219072213198614 0.527391658272335 0.41538808921678 0.677857824555554 NA NA
"PLCH1" 9.5305862208577 -0.0386690899939097 0.315488836096239 -0.122568806149812 0.902448557233148 0.962152281744312 NA
"PLCH1-AS1" 0.0576600936755677 0 8.10304584152938 0 1 NA NA
"PLCH1-AS2" 0 NA NA NA NA NA NA
"PLCH2" 0.0550651231260471 0 8.10304584153984 0 1 NA NA
"PLCL1" 2.73340353508219 -0.414927352523198 0.651647041861543 -0.636736340178704 0.524296598389537 NA NA
"PLCL2-AS1" 0 NA NA NA NA NA NA
"PLCXD2" 6.29858329812196 0.0498869088209199 0.393724368210058 0.126705159367491 0.899173762169467 NA NA
"PLCXD2-AS1" 0 NA NA NA NA NA NA
"PLCXD3" 0.585410333129012 -0.60727860777035 1.47718053887208 -0.411106558602542 0.680994401011433 NA NA
"PLCZ1" 0.217891673303817 0.455783840076209 5.20272640814777 0.0876048064650152 0.930190781863493 NA NA
"PLD1" 2.62621085997008 0.486328868472625 0.611716243536225 0.795023630010611 0.426599756750609 NA NA
"PLD4" 0.200206945217847 -0.167527272204164 8.1030458415035 -0.02067460501656 0.983505226950647 NA NA
"PLD5" 3.75685727265984 0.679776945106736 0.504736614027895 1.34679539033633 0.178046139772429 NA NA
"PLD5P1" 8.53113519338605 0.433629269804185 0.333068100279656 1.3019237490474 0.192942453022332 0.484530759190275 NA
"PLD6" 6.30569246964827 0.189349251591562 0.422895530209093 0.447744745606419 0.654337424673735 NA NA
"PLEK" 0.0947010843549115 0 8.1030458415317 0 1 NA NA
"PLEK2" 0.365209110820738 0.789459621873259 3.67920472966869 0.214573441784075 0.830099902016542 NA NA
"PLEKHA2" 4.88124662678445 -0.042072696152394 0.496417689428214 -0.0847526126654639 0.932458067538902 NA NA
"PLEKHA3P1" 0.0325647226039399 0 8.10304584153829 0 1 NA NA
"PLEKHB1" 2.38574930269394 0.706518563094334 0.779891905771537 0.905918573927735 0.364978952442657 NA NA
"PLEKHB2P1" 0 NA NA NA NA NA NA
"PLEKHD1" 1.50167082961146 -3.18668754494685 1.38906807294684 -2.29411906227638 0.0217836607032724 NA NA
"PLEKHF1" 2.41110307863149 -0.0612566642534108 0.718513349073394 -0.0852547337254184 0.932058877707926 NA NA
"PLEKHG4" 2.59236290941077 0.556072595113433 0.707713253373738 0.785731498544899 0.43202480565034 NA NA
"PLEKHG5" 6.17694479526497 0.554137228372235 0.440535219689676 1.25787270484885 0.208437796457645 NA NA
"PLEKHG6" 7.5576958830257 0.28023484419643 0.370681296188462 0.75599941803903 0.449649544625475 0.727773943953925 NA
"PLEKHG7" 0.316420171063661 1.29227984389733 3.00087513380502 0.430634327080034 0.666734277373476 NA NA
"PLEKHH1" 8.20223100330011 0.0615793893195336 0.365199322400793 0.168618574959875 0.866096669067362 0.948424651241523 NA
"PLEKHH2" 3.21328807230669 0.317651173469007 0.605285004537185 0.524796040027277 0.599724984674046 NA NA
"PLEKHM1P1" 0.0117105097379052 -0.167327004579092 8.1030458415403 -0.0206498899119254 0.98352494254203 NA NA
"PLEKHN1" 0.629637110484314 1.72013097219431 1.37816495294734 1.24813141454195 0.211982935581169 NA NA
"PLEKHS1" 0.143078068349803 -1.94535564524306 8.09317892349154 -0.240369780976472 0.810043602830148 NA NA
"PLET1" 0 NA NA NA NA NA NA
"PLG" 0.108403284286045 1.12408113592444 8.08867727558383 0.138969710080725 0.889474084607817 NA NA
"PLGLA" 0 NA NA NA NA NA NA
"PLGLB1" 3.22740503673097 0.0335842402858227 0.76195341020589 0.0440765010510916 0.96484342402121 NA NA
"PLGLB2" 1.01517740802006 -2.71986345939304 1.48277604711663 -1.83430496107758 0.0666087381556413 NA NA
"PLIN1" 0.182466805252464 1.52984662646576 8.08524509956716 0.189214625855641 0.849924604945622 NA NA
"PLIN4" 0.0392315483901521 0 8.10304584150543 0 1 NA NA
"PLIN5" 0.656373429795792 -0.837689279601099 1.84781177340277 -0.45334123943722 0.6503030415318 NA NA
"PLK5" 0.411530978840738 -0.167396256572682 2.85774604582803 -0.058576323399016 0.953289569484105 NA NA
"PLLP" 1.31047974247543 -2.14116505552589 1.355398409822 -1.57973112555671 0.114168454384625 NA NA
"PLLPP1" 0 NA NA NA NA NA NA
"PLN" 0.022493063489755 0 8.1030458415403 0 1 NA NA
"PLP1" 1.61688550335187 -2.54140989828783 1.22021210565297 -2.08276076471792 0.0372730355713947 NA NA
"PLPP2" 9.87222056029031 0.0316815183856045 0.360124488777052 0.0879737962091717 0.929897502970048 0.972033271169476 NA
"PLPP4" 0.231807533885581 0.47378029901573 6.26838307237908 0.0755825375611438 0.939751229726231 NA NA
"PLPP7" 4.12423880210272 -0.0341386772115975 0.620889684837735 -0.054983482646389 0.956151622823679 NA NA
"PLPPR1" 1.43124404942348 0.814592792528422 1.07864188690392 0.755202261676106 0.450127631838707 NA NA
"PLPPR2" 5.47087270369514 0.258761213783776 0.42270005228122 0.612162720083186 0.540430104002823 NA NA
"PLPPR3" 4.01832760898444 0.181167589108175 0.525573319947745 0.344704691490404 0.73031639077849 NA NA
"PLPPR4" 0.136523716939518 0.782527218455613 8.10231965799727 0.096580640049573 0.923059431611482 NA NA
"PLPPR5" 0.475734245047817 1.19786206720701 2.03535077736227 0.58852856251117 0.556177568021565 NA NA
"PLPPR5-AS1" 0.230359672616841 0.763843438010962 5.08221550756098 0.150297333293829 0.880530036816496 NA NA
"PLS1-AS1" 0 NA NA NA NA NA NA
"PLS1P1" 0 NA NA NA NA NA NA
"PLS3-AS1" 0.638203221395029 0.923489535949218 1.44813930801935 0.637707664473452 0.523663995374738 NA NA
"PLSCR2" 0.0735744321387028 0 8.10304584153323 0 1 NA NA
"PLSCR4" 0.361551758489308 1.3451177675821 2.50816543004785 0.536295473762445 0.59175435829308 NA NA
"PLSCR4P1" 0 NA NA NA NA NA NA
"PLSCR5" 0 NA NA NA NA NA NA
"PLSCR5-AS1" 0 NA NA NA NA NA NA
"PLUT" 0.0178689841460039 -0.167327004579092 8.1030458415403 -0.0206498899119254 0.98352494254203 NA NA
"PLVAP" 0.00986299089135307 0 8.10304584153879 0 1 NA NA
"PLXDC1" 1.53300416300421 -0.170236061118351 0.846665755776967 -0.20106643023743 0.840646630712066 NA NA
"PLXNA4" 1.08777206786473 0.0712104229289242 1.0422853949581 0.0683214245094422 0.945529769682837 NA NA
"PLXNB3" 0.268600252316575 0.473792368429979 4.80142374779594 0.0986774742903019 0.921394354471981 NA NA
"PLXNB3-AS1" 0 NA NA NA NA NA NA
"PM20D1" 0 NA NA NA NA NA NA
"PMCH" 0.0456469251923313 -0.167357889047055 8.1030458415403 -0.0206537013759806 0.983521902082149 NA NA
"PMCHL1" 0 NA NA NA NA NA NA
"PMCHL2" 0.0772336812084618 -0.808320645542049 8.10304584153933 -0.0997551613737993 0.920538706456372 NA NA
"PMEL" 9.40764583111581 0.614937044631432 0.301378340206086 2.04041552624827 0.0413089567822498 0.216212257246735 NA
"PMFBP1" 1.52489234945875 -1.33392244850542 1.18725460909949 -1.12353528744536 0.261210222474706 NA NA
"PMIS2" 0 NA NA NA NA NA NA
"PMM2P1" 0 NA NA NA NA NA NA
"PMM2P2" 0 NA NA NA NA NA NA
"PMP2" 0.013068165174519 0 8.1030458415403 0 1 NA NA
"PMPCAP1" 0 NA NA NA NA NA NA
"PMS2CL" 0 NA NA NA NA NA NA
"PMS2P1" 0 NA NA NA NA NA NA
"PMS2P10" 0 NA NA NA NA NA NA
"PMS2P11" 0 NA NA NA NA NA NA
"PMS2P12" 0 NA NA NA NA NA NA
"PMS2P13" 1.30822128738241 -2.28201792739653 1.43228328740237 -1.59327274671707 0.111099017766382 NA NA
"PMS2P14" 0.813661237362976 0.537188980548667 2.00764076507343 0.267572261877747 0.789028584451547 NA NA
"PMS2P2" 4.11599500019958 -0.281091908942613 1.16802783753465 -0.240655145288242 0.809822406169597 NA NA
"PMS2P3" 6.78684255007892 0.423202066671078 0.417786510847033 1.01296249563698 0.311078075249473 0.611719361685559 NA
"PMS2P5" 0.896139615106154 0.800682233771502 1.76588219368452 0.453417694926113 0.65024799708935 NA NA
"PMS2P6" 1.49478048675707 -3.05867412658053 1.71520632150169 -1.78326892120047 0.0745425379580214 NA NA
"PMS2P7" 2.3170844066216 1.96818215282986 1.56974821224894 1.25382028625476 0.209907333947716 NA NA
"PMS2P8" 0.813661237362976 0.537188980548667 2.00764076507343 0.267572261877747 0.789028584451547 NA NA
"PMS2P9" 0.0112119951205771 0 8.1030458415403 0 1 NA NA
"PNCK" 0.293969528090467 0.564548243816134 4.22762541105798 0.13353790578027 0.893767988224597 NA NA
"PNISR-AS1" 9.78273565678581 0.0112264571309698 0.339328176678765 0.0330843646432512 0.973607311132033 0.991641661084067 NA
"PNKDP1" 0 NA NA NA NA NA NA
"PNLDC1" 0.2410703073342 1.88256977499458 7.9657000747044 0.236334503852687 0.813173114933524 NA NA
"PNLIP" 0.261726575080469 0.115317082202926 5.39007759145134 0.0213943269361872 0.982931098980448 NA NA
"PNLIPP1" 0.297522016732396 0.794364690495055 3.89586170593102 0.203899612064186 0.838431948239064 NA NA
"PNLIPRP1" 0.338156548507961 0.267901836936695 2.63193718393133 0.101788841531746 0.918924282812552 NA NA
"PNLIPRP2" 0.069649967215058 -0.167398431982675 8.10304584150485 -0.02065870479533 0.983517910782691 NA NA
"PNLIPRP3" 0 NA NA NA NA NA NA
"PNMA3" 8.51509373814919 -0.130608601049701 0.365149800833385 -0.357684985043432 0.720579070907772 0.885890018352886 NA
"PNMA5" 0.104848453844367 -0.167457787749721 8.10304584151516 -0.0206660299133158 0.983512067431638 NA NA
"PNMA6B" 0 NA NA NA NA NA NA
"PNMA6E" 0.0416582635182278 0 8.1030458415403 0 1 NA NA
"PNMA6F" 0 NA NA NA NA NA NA
"PNMA8B" 4.43639206130094 0.196500965739868 0.461282084022749 0.425988722618971 0.670116063559381 NA NA
"PNMA8C" 2.31731444622262 -0.512329109512827 0.741876476650876 -0.690585462185947 0.48982608603489 NA NA
"PNMT" 1.81736969834759 0.344217101740834 0.798725330577881 0.430958038468357 0.666498881583459 NA NA
"PNN-AS1" 0.0940469793135402 -0.487862068142613 8.1030458415403 -0.0602072452363019 0.951990575321133 NA NA
"PNOC" 0.010399839673666 0 8.1030458415403 0 1 NA NA
"PNPLA1" 0.0771268926485094 -0.487873748492053 8.10304584152176 -0.0602086867128509 0.951989427271975 NA NA
"PNPLA10P" 0.0621177798793669 0 8.10304584153472 0 1 NA NA
"PNPLA3" 9.44973130524175 -0.353300256451669 0.356479908939413 -0.991080416012214 0.321646314950738 0.620972540373447 NA
"PNPLA4P1" 0 NA NA NA NA NA NA
"PNPLA5" 0.0102248976740533 0 8.1030458415403 0 1 NA NA
"PNPLA7" 0.168582858848443 1.05049570288879 8.09878971096957 0.129710208608815 0.896795705505312 NA NA
"PNPP1" 0 NA NA NA NA NA NA
"PNPT1P1" 0.0796641503631229 0 8.103045841528 0 1 NA NA
"PNPT1P2" 0.0552659411233101 -0.1673760097994 8.10304584153306 -0.0206559376650069 0.983520118162231 NA NA
"PNRC1-DT" 0.0651689884141654 -0.167386980298226 8.10304584152865 -0.0206572915384924 0.983519038157921 NA NA
"PNRC2P1" 0.0139298105332532 -0.167327004579092 8.1030458415403 -0.0206498899119254 0.98352494254203 NA NA
"POC1B-AS1" 3.15725792227281 -0.370893013470155 0.629171364870445 -0.589494427399008 0.555529649268031 NA NA
"PODN" 0.119531599687117 -0.167457635403687 8.10304584146997 -0.0206660111123485 0.983512082429436 NA NA
"PODNL1" 0.692492023158922 -0.495312602803828 1.88616469022883 -0.262603051244553 0.79285654803034 NA NA
"PODXL2" 4.1770295965815 -0.252198862707184 0.591232206428892 -0.426564825063392 0.669696322417732 NA NA
"POF1B" 0.0251371649829312 0 8.10304584152984 0 1 NA NA
"POGLUT2P1" 0.153682848067389 0.473803270404601 8.10304584150831 0.058472243607153 0.953372471048717 NA NA
"POLD2P1" 0.012093223816089 0 8.1030458415403 0 1 NA NA
"POLE4P1" 0 NA NA NA NA NA NA
"POLG-DT" 0.944937711239028 -0.353133913478844 1.42982158657661 -0.246977606712698 0.804925554577235 NA NA
"POLGARF" 0 NA NA NA NA NA NA
"POLH-AS1" 0.0662646865652196 0.781434993544268 8.10224701276634 0.0964467008118855 0.923165803086533 NA NA
"POLHP1" 0 NA NA NA NA NA NA
"POLM" 9.48067200743661 -0.273403666606337 0.374756446406443 -0.729550269856642 0.46566512944052 0.737386592795048 NA
"POLN" 0.864073429043703 -0.725530649486171 1.24050459367444 -0.584867362189376 0.558636905711589 NA NA
"POLR1HASP" 8.19993978424679 -0.625526434106988 0.381043220544987 -1.64161543987669 0.100669725838023 0.347060452024911 NA
"POLR2CP1" 0 NA NA NA NA NA NA
"POLR2DP1" 0 NA NA NA NA NA NA
"POLR2DP2" 0 NA NA NA NA NA NA
"POLR2J2" 0.845242597079707 -2.00929157073159 2.23666150378143 -0.898344057576242 0.369002151003933 NA NA
"POLR2J4" 1.8182406374351 0.388534548334433 1.10344242314757 0.352111302034353 0.724754792699959 NA NA
"POLR2KP1" 0.0225288116843243 -0.167339358285138 8.1030458415403 -0.0206514144875341 0.983523726366037 NA NA
"POLR2KP2" 0 NA NA NA NA NA NA
"POLR2LP1" 0 NA NA NA NA NA NA
"POLR2MP1" 0.0111582819844231 0 8.1030458415403 0 1 NA NA
"POLR3DP1" 0.0741641547643025 -0.487874421848664 8.1030458415403 -0.0602087698119111 0.951989361088587 NA NA
"POLR3GP1" 0.00886594486577857 1.11100114272108 8.10280805033185 0.137113101509986 0.890941396769899 NA NA
"POLR3GP2" 0 NA NA NA NA NA NA
"POLR3KP1" 0 NA NA NA NA NA NA
"POLR3KP2" 0 NA NA NA NA NA NA
"POLRMTP1" 0.774670364053917 -0.0955552239949301 1.37160057150224 -0.0696669467629878 0.944458750498618 NA NA
"POM121B" 0.00945465382613522 0 8.1030458415403 0 1 NA NA
"POM121L10P" 0 NA NA NA NA NA NA
"POM121L12" 0 NA NA NA NA NA NA
"POM121L13P" 0 NA NA NA NA NA NA
"POM121L14P" 0 NA NA NA NA NA NA
"POM121L15P" 1.72875622675344 -0.319437348609331 0.86093256371001 -0.371036434297226 0.710610394877382 NA NA
"POM121L1P" 0.176639647581393 -0.485220860835262 8.102988760722 -0.0598817146566086 0.952249843347445 NA NA
"POM121L2" 0 NA NA NA NA NA NA
"POM121L3P" 0 NA NA NA NA NA NA
"POM121L4P" 0.0120561868881342 0 8.1030458415403 0 1 NA NA
"POM121L6P" 0 NA NA NA NA NA NA
"POM121L7P" 1.10983684383619 -0.787306087494032 1.11988719767134 -0.703022669721676 0.48204162193128 NA NA
"POM121L8P" 0.0230132566763014 0 8.1030458415403 0 1 NA NA
"POM121L9P" 0.366408520556557 -1.6299823232873 4.37471699569595 -0.372591489893164 0.709452507582146 NA NA
"POMC" 0.377456470482864 -0.614476378805381 2.79257659139129 -0.220039221377002 0.825840608932102 NA NA
"POMPP1" 0 NA NA NA NA NA NA
"PON1" 0.0320494292004762 0 8.10304584153973 0 1 NA NA
"PON3" 0.377774056245098 0.600538426013277 2.44289818977337 0.245830312751998 0.805813590779983 NA NA
"POPDC2" 0.998976385966433 0.736539099862335 0.973417158160125 0.756653089261835 0.449257726233608 NA NA
"POPDC3" 1.95468885771948 -1.74916096748532 1.13493817507556 -1.54119493545881 0.123269349746335 NA NA
"PORCN" 1.59668339786759 -0.671027706029848 0.904086118471931 -0.742216579062188 0.45795612521675 NA NA
"PORCN-DT" 0.27590623373739 0.608681291386602 4.30796071907143 0.14129221018473 0.887639103253147 NA NA
"POSTN" 1.36197518116747 -0.303308407739151 0.874792814804149 -0.346720277768921 0.728801474694296 NA NA
"POT1-AS1" 1.63490609064102 0.11114081589708 0.743439220150121 0.149495497257513 0.881162662112215 NA NA
"POTEA" 0 NA NA NA NA NA NA
"POTEB" 0 NA NA NA NA NA NA
"POTEB2" 0 NA NA NA NA NA NA
"POTEB3" 0.0598126080060899 0 8.10304584151216 0 1 NA NA
"POTEC" 0.759101742264739 -0.176294527083346 1.42896655102566 -0.12337204601242 0.901812491993922 NA NA
"POTED" 0.0655827652305622 -0.167390438155372 8.1030458415169 -0.0206577182740011 0.983518697744887 NA NA
"POTEE" 4.51544478507279 -0.760426115920641 0.562741703075075 -1.35128800969491 0.176603191415554 NA NA
"POTEF" 1.85333337483538 -0.199308428498574 1.54420857514145 -0.129068334230897 0.897303578014652 NA NA
"POTEF-AS1" 0 NA NA NA NA NA NA
"POTEG" 0 NA NA NA NA NA NA
"POTEH" 0 NA NA NA NA NA NA
"POTEH-AS1" 0.066757631005271 1.54231998660275 8.09106949780225 0.190620039417742 0.848823288887515 NA NA
"POTEI" 5.42281976021552 -0.149195329157726 0.421776318638499 -0.35373092932133 0.723540541066201 NA NA
"POTEJ" 0.0266312375417958 0 8.1030458415403 0 1 NA NA
"POTEKP" 0.416619492316495 -0.772734258238688 2.30177088513561 -0.335712934431857 0.737087351093888 NA NA
"POTEM" 0.508397004816843 -2.43572502437068 2.08319229564921 -1.16922716614196 0.242312118740214 NA NA
"POU1F1" 0 NA NA NA NA NA NA
"POU2AF1" 0.0287588310661194 0 8.10304584153253 0 1 NA NA
"POU2AF2" 0.0136372806150015 -0.167327004579092 8.1030458415403 -0.0206498899119254 0.98352494254203 NA NA
"POU2AF3" 1.10236004736234 0.0836644983390479 1.07181927399764 0.0780584006732767 0.937781597636917 NA NA
"POU2F1-DT" 0.701348639637287 0.00828922836839089 1.53996591095424 0.00538273497447387 0.995705219608361 NA NA
"POU2F2-AS2" 0.889737784411518 -0.913268528243651 1.29278772028989 -0.706433480075804 0.47991860644514 NA NA
"POU2F3" 0.148980480445215 -0.167474631367398 8.10304584151571 -0.0206681085906421 0.98351040924126 NA NA
"POU3F1" 5.02579247603213 -0.217709794049741 0.495122502216209 -0.43970894692779 0.660147921756886 NA NA
"POU3F4" 5.14690437352776 0.181654912810539 0.482398595330557 0.376566006967874 0.706496153700806 NA NA
"POU4F1" 1.17791466573925 0.960733504845995 1.00001915366303 0.960715103632635 0.336695434907973 NA NA
"POU4F2" 0.0441383930694868 -0.487816770949981 8.1030458415403 -0.0602016550923588 0.951995027534669 NA NA
"POU4F3" 0.287149469931418 -0.167430025322244 4.29280858446578 -0.0390024437446655 0.968888440271245 NA NA
"POU5F1" 0.200770275289956 0 8.10304584143139 0 1 NA NA
"POU5F1B" 0.416618058896204 2.38877175638076 3.7925091283212 0.629865789522353 0.528782397289649 NA NA
"POU5F1P2" 0 NA NA NA NA NA NA
"POU5F1P3" 0 NA NA NA NA NA NA
"POU5F1P4" 0 NA NA NA NA NA NA
"POU5F1P5" 0.0110535018371743 0 8.10304584153701 0 1 NA NA
"POU5F1P6" 0 NA NA NA NA NA NA
"POU5F1P7" 0.0102248976740533 0 8.1030458415403 0 1 NA NA
"POU5F2" 1.39672993950955 0.297977796235636 0.9176168513411 0.324730082931826 0.745385364594567 NA NA
"POU6F1" 5.10871513687109 -0.299650141324524 0.519759091430031 -0.576517364035107 0.56426553659026 NA NA
"POU6F2" 7.10046341238898 -0.543457173313369 0.435798119382547 -1.2470388217447 0.212383263186472 0.508826487948735 NA
"POU6F2-AS1" 0 NA NA NA NA NA NA
"POU6F2-AS2" 0.609312385821302 0.863304274042177 1.90756040419441 0.452569822766248 0.65085853282099 NA NA
"PP12613" 0 NA NA NA NA NA NA
"PP1P" 0 NA NA NA NA NA NA
"PP2D1" 0.0457659476371108 0 8.10304584151777 0 1 NA NA
"PPAN-P2RY11" 0.023592629122231 0 8.1030458415403 0 1 NA NA
"PPARG" 3.35132983398159 0.595249280509916 0.595444710096273 0.999671792220096 0.317469367276676 NA NA
"PPARGC1A" 2.05241777142107 -1.78823338813984 0.843528421727204 -2.11994444061323 0.0340107310173042 NA NA
"PPARGC1B" 4.73931354752424 -0.725853063474147 0.537626049186695 -1.35010769022854 0.17698144195139 NA NA
"PPATP1" 0 NA NA NA NA NA NA
"PPATP2" 0 NA NA NA NA NA NA
"PPBP" 0 NA NA NA NA NA NA
"PPBPP1" 0 NA NA NA NA NA NA
"PPBPP2" 0 NA NA NA NA NA NA
"PPDPFL" 0 NA NA NA NA NA NA
"PPDPFP1" 0.0460921210880134 -0.167375790299982 8.10304584151954 -0.0206559105765339 0.983520139771095 NA NA
"PPDPFP2" 0 NA NA NA NA NA NA
"PPEF1" 0.34480944453935 -0.751639918020071 2.57612673407509 -0.29177132789235 0.770461468846345 NA NA
"PPEF1-AS1" 0 NA NA NA NA NA NA
"PPEF2" 0.0646405125379852 0 8.10304584152502 0 1 NA NA
"PPFIA1P1" 0.0249075298024483 0 8.10304584153798 0 1 NA NA
"PPFIA2" 3.43431890964382 -0.20140362528808 0.621959489715866 -0.323821130826524 0.746073457375807 NA NA
"PPFIA2-AS1" 0.023592629122231 0 8.1030458415403 0 1 NA NA
"PPFIA3" 1.67852754761483 0.533838054117839 0.901228552098868 0.59234480851121 0.553619716314623 NA NA
"PPFIA4" 0.691894125671756 -0.39120493885403 1.4900437931249 -0.262545933655815 0.792900577010995 NA NA
"PPFIBP2" 3.24313998143543 0.609922111778223 0.554029807511059 1.10088320792388 0.270947491274904 NA NA
"PPIAL4A" 0 NA NA NA NA NA NA
"PPIAL4C" 0 NA NA NA NA NA NA
"PPIAL4D" 0 NA NA NA NA NA NA
"PPIAL4E" 0 NA NA NA NA NA NA
"PPIAL4G" 0.26031310277876 -1.23540881078833 6.83648200549206 -0.180708266297764 0.856596570046355 NA NA
"PPIAL4H" 0 NA NA NA NA NA NA
"PPIAP1" 0 NA NA NA NA NA NA
"PPIAP10" 0 NA NA NA NA NA NA
"PPIAP11" 0.195821689554815 0 8.10304584145786 0 1 NA NA
"PPIAP13" 0 NA NA NA NA NA NA
"PPIAP14" 0.277692732998914 -0.772441461721178 4.7349473807783 -0.163136229318394 0.870411175005778 NA NA
"PPIAP15" 0.0711225360053014 0 8.10304584151983 0 1 NA NA
"PPIAP16" 0.118855492595593 -0.167466469785857 8.10304584151748 -0.0206671013667245 0.983511212718052 NA NA
"PPIAP17" 0 NA NA NA NA NA NA
"PPIAP19" 0.196849817064832 2.17682126631384 8.06500735605611 0.269909396261026 0.787229958207129 NA NA
"PPIAP2" 0.191783425031765 -0.544635648900194 6.85950138407939 -0.0793987227940896 0.936715484498736 NA NA
"PPIAP20" 0 NA NA NA NA NA NA
"PPIAP21" 0 NA NA NA NA NA NA
"PPIAP22" 2.18500586084307 -0.840241144861645 1.00664375861176 -0.834695628590999 0.4038891035659 NA NA
"PPIAP23" 0 NA NA NA NA NA NA
"PPIAP24" 0 NA NA NA NA NA NA
"PPIAP25" 0.11054111292986 -1.37854384198617 8.10031965326761 -0.170183881747195 0.864865527312106 NA NA
"PPIAP26" 0 NA NA NA NA NA NA
"PPIAP27" 0 NA NA NA NA NA NA
"PPIAP28" 0 NA NA NA NA NA NA
"PPIAP29" 0.617173866597409 1.36403365274217 1.57869931563603 0.864023718280148 0.3875748613079 NA NA
"PPIAP3" 0.0480544696470138 0 8.10304584153145 0 1 NA NA
"PPIAP30" 0.470423250308756 -0.407235567658024 2.49606115577868 -0.16315127805071 0.870399326586537 NA NA
"PPIAP31" 0.375733291769227 -0.701275679647666 3.34588582584302 -0.209593427914109 0.833985009481627 NA NA
"PPIAP32" 0 NA NA NA NA NA NA
"PPIAP33" 0 NA NA NA NA NA NA
"PPIAP34" 0 NA NA NA NA NA NA
"PPIAP35" 0 NA NA NA NA NA NA
"PPIAP36" 0.0794664370407684 -0.167403186239687 8.1030458415403 -0.0206592915199238 0.983517442744085 NA NA
"PPIAP37" 0 NA NA NA NA NA NA
"PPIAP38" 0 NA NA NA NA NA NA
"PPIAP39" 0.0123199367350616 0 8.1030458415403 0 1 NA NA
"PPIAP4" 0.0249792662548068 0 8.1030458415403 0 1 NA NA
"PPIAP40" 0.0443899095850581 0 8.10304584152148 0 1 NA NA
"PPIAP41" 0.442230598553727 -1.10803643961732 2.39821132851153 -0.462026188619929 0.644062540202849 NA NA
"PPIAP42" 0 NA NA NA NA NA NA
"PPIAP43" 0 NA NA NA NA NA NA
"PPIAP44" 0 NA NA NA NA NA NA
"PPIAP45" 0 NA NA NA NA NA NA
"PPIAP46" 0 NA NA NA NA NA NA
"PPIAP47" 0.116634017282964 -0.487918350577444 8.10304584148824 -0.0602141910735915 0.951985043381446 NA NA
"PPIAP48" 0 NA NA NA NA NA NA
"PPIAP49" 0.0277934603889692 -0.167341417303763 8.1030458415403 -0.0206516685918135 0.983523523663385 NA NA
"PPIAP5" 0 NA NA NA NA NA NA
"PPIAP50" 0.0763041337357428 -0.167403186239687 8.1030458415403 -0.0206592915199238 0.983517442744085 NA NA
"PPIAP51" 0.0112230312477958 0 8.1030458415403 0 1 NA NA
"PPIAP52" 0 NA NA NA NA NA NA
"PPIAP53" 0 NA NA NA NA NA NA
"PPIAP54" 0 NA NA NA NA NA NA
"PPIAP55" 0 NA NA NA NA NA NA
"PPIAP56" 0 NA NA NA NA NA NA
"PPIAP57" 0 NA NA NA NA NA NA
"PPIAP58" 0 NA NA NA NA NA NA
"PPIAP59" 0 NA NA NA NA NA NA
"PPIAP6" 0 NA NA NA NA NA NA
"PPIAP60" 0 NA NA NA NA NA NA
"PPIAP62" 0 NA NA NA NA NA NA
"PPIAP63" 0 NA NA NA NA NA NA
"PPIAP64" 0.0113111133755411 0 8.1030458415403 0 1 NA NA
"PPIAP65" 0 NA NA NA NA NA NA
"PPIAP66" 0.02327921813593 0 8.1030458415403 0 1 NA NA
"PPIAP67" 0.0221033485492369 -0.167339358285141 8.1030458415403 -0.0206514144875345 0.983523726366036 NA NA
"PPIAP68" 0.0145588991855777 0 8.1030458415403 0 1 NA NA
"PPIAP69" 0 NA NA NA NA NA NA
"PPIAP7" 0 NA NA NA NA NA NA
"PPIAP70" 0.0139298105332532 -0.167327004579092 8.1030458415403 -0.0206498899119254 0.98352494254203 NA NA
"PPIAP71" 0.019348759701499 -0.487796181169447 8.1030458415403 -0.0601991140996337 0.95199705128309 NA NA
"PPIAP72" 0.0743256088689153 -0.167415129184741 8.1030458415144 -0.0206607654034267 0.983516267006144 NA NA
"PPIAP73" 0.137780926027248 -0.167468395532661 8.1030458414748 -0.0206673390239861 0.983511023135485 NA NA
"PPIAP74" 0 NA NA NA NA NA NA
"PPIAP75" 0 NA NA NA NA NA NA
"PPIAP76" 0 NA NA NA NA NA NA
"PPIAP77" 0 NA NA NA NA NA NA
"PPIAP78" 0.0126043354413591 -0.167324945560468 8.1030458415403 -0.020649635807646 0.983525145244689 NA NA
"PPIAP79" 0 NA NA NA NA NA NA
"PPIAP8" 0 NA NA NA NA NA NA
"PPIAP80" 0 NA NA NA NA NA NA
"PPIAP81" 0 NA NA NA NA NA NA
"PPIAP82" 0 NA NA NA NA NA NA
"PPIAP83" 0 NA NA NA NA NA NA
"PPIAP84" 0.0146475471832474 0 8.1030458415403 0 1 NA NA
"PPIAP85" 0.0222068740504891 0 8.1030458415403 0 1 NA NA
"PPIAP86" 0 NA NA NA NA NA NA
"PPIAP87" 0 NA NA NA NA NA NA
"PPIAP88" 0 NA NA NA NA NA NA
"PPIAP89" 0 NA NA NA NA NA NA
"PPIAP9" 0.043224904899748 -0.167362694579798 8.10304584151556 -0.0206542944286854 0.983521428995469 NA NA
"PPIAP90" 0 NA NA NA NA NA NA
"PPIAP91" 0 NA NA NA NA NA NA
"PPIAP93" 0 NA NA NA NA NA NA
"PPIC-AS1" 0 NA NA NA NA NA NA
"PPIEL" 1.90849176493751 0.479495063899555 0.793643315186511 0.604169473520823 0.545730974090866 NA NA
"PPIHP1" 0.0248538196416825 0 8.10304584153954 0 1 NA NA
"PPIHP2" 0 NA NA NA NA NA NA
"PPIL1P1" 0 NA NA NA NA NA NA
"PPIL6" 5.79558251227621 0.161806537891927 0.435197066459959 0.371800617150562 0.710041304155057 NA NA
"PPIP5K1" 4.2387443625293 -0.492494796091437 0.576078212707537 -0.854909602945644 0.392601193943808 NA NA
"PPM1AP1" 0 NA NA NA NA NA NA
"PPM1B-DT" 0.166232093265155 -0.487983021883641 8.10304584144099 -0.0602221721846832 0.951978686911592 NA NA
"PPM1F-AS1" 7.21369040938209 -0.525055027551446 0.469106993050638 -1.1192649764971 0.263027112680032 0.563062126096 NA
"PPM1J" 3.30464800244398 -0.344805239437542 0.642248709675894 -0.536871829001487 0.59135615134704 NA NA
"PPM1J-DT" 0.0753021691742837 0 8.1030458415047 0 1 NA NA
"PPM1K-DT" 0.0736635334927163 0 8.10304584151681 0 1 NA NA
"PPM1L-DT" 1.15064254899494 -0.260473667112985 1.27969222359957 -0.203543994649208 0.838709862549871 NA NA
"PPM1N" 0.467258514611041 0.959695428484179 2.09675685076066 0.457704682417526 0.647164623520826 NA NA
"PPP1CB-DT" 1.67675606079358 -3.03830373486998 1.27898573978344 -2.37555716249379 0.0175224780883624 NA NA
"PPP1R10P1" 0 NA NA NA NA NA NA
"PPP1R11P1" 0 NA NA NA NA NA NA
"PPP1R11P2" 0 NA NA NA NA NA NA
"PPP1R12A-AS1" 1.9562954694128 0.200669388999872 0.910721064341912 0.220341218466135 0.82560542117631 NA NA
"PPP1R12A-AS2" 0 NA NA NA NA NA NA
"PPP1R12BP1" 0 NA NA NA NA NA NA
"PPP1R12BP2" 0 NA NA NA NA NA NA
"PPP1R13B" 4.09588812784487 -0.484238536550331 0.532422439700405 -0.909500615381299 0.3630859331279 NA NA
"PPP1R13B-DT" 0.207472020654071 -0.487990323724488 7.50357900016928 -0.065034342107077 0.948146657073347 NA NA
"PPP1R13L" 8.04818416149008 0.0367755451395463 0.36685449099959 0.100245590668229 0.920149352159313 0.968874492617941 NA
"PPP1R14A" 7.3247666147585 0.659035684214739 0.395335715781804 1.66702794082607 0.0955088491428869 0.34049752431118 NA
"PPP1R14BP2" 0 NA NA NA NA NA NA
"PPP1R14BP3" 0.411652663093506 -1.69692311034734 2.4042407612414 -0.705804151440786 0.480309940024561 NA NA
"PPP1R14BP4" 0.318879646026529 -1.35031468120951 4.180825034445 -0.32297804143549 0.746711872008175 NA NA
"PPP1R14BP5" 0 NA NA NA NA NA NA
"PPP1R14D" 0 NA NA NA NA NA NA
"PPP1R15B-AS1" 0.0153891473570691 0 8.1030458415403 0 1 NA NA
"PPP1R17" 1.19402952385611 -0.127211148400665 1.16105393495327 -0.109565236007563 0.912754182268964 NA NA
"PPP1R1AP1" 0 NA NA NA NA NA NA
"PPP1R1AP2" 0 NA NA NA NA NA NA
"PPP1R1B" 0.133466512239386 1.16258286212774 8.10026953796736 0.143523972465177 0.885876379948298 NA NA
"PPP1R1C" 1.60140124103433 0.413070038005084 0.778882840209443 0.530336549581716 0.595878609850433 NA NA
"PPP1R21-DT" 1.08460986240642 0.0102299543203609 1.17511297686346 0.00870550706338555 0.993054098053793 NA NA
"PPP1R26-AS1" 3.70959471497132 0.486726435099904 0.527918394973557 0.921972864999871 0.356542729752824 NA NA
"PPP1R26P1" 0 NA NA NA NA NA NA
"PPP1R26P2" 0 NA NA NA NA NA NA
"PPP1R26P3" 0 NA NA NA NA NA NA
"PPP1R26P4" 0 NA NA NA NA NA NA
"PPP1R26P5" 0 NA NA NA NA NA NA
"PPP1R27" 0.0616230051004373 1.11481942744081 8.1030458415403 0.137580293786034 0.89057213068565 NA NA
"PPP1R2B" 0 NA NA NA NA NA NA
"PPP1R2C" 0 NA NA NA NA NA NA
"PPP1R2P1" 0 NA NA NA NA NA NA
"PPP1R2P10" 0 NA NA NA NA NA NA
"PPP1R2P2" 0 NA NA NA NA NA NA
"PPP1R2P4" 0 NA NA NA NA NA NA
"PPP1R2P5" 0 NA NA NA NA NA NA
"PPP1R2P6" 0.010468704978083 0 8.1030458415403 0 1 NA NA
"PPP1R35-AS1" 0.116032102175918 0 8.10304584152336 0 1 NA NA
"PPP1R36" 1.0929021589208 -0.318922524983285 1.12770874952034 -0.282805755580895 0.777325742057565 NA NA
"PPP1R37" 4.5591901728569 -0.0607191204919422 0.570701255103284 -0.106393879370308 0.915269849070782 NA NA
"PPP1R3A" 0 NA NA NA NA NA NA
"PPP1R3B-DT" 3.12520764955014 -0.0595249143658979 0.551794021727227 -0.107875243337311 0.914094655456021 NA NA
"PPP1R3C" 7.17787089848947 -0.328768706115282 0.417522902501834 -0.787426759455039 0.431032087114208 0.714630799356935 NA
"PPP1R3E" 9.43999796439214 -0.190102676376264 0.362861609418891 -0.523898564746782 0.600349093125466 0.823285145346747 NA
"PPP1R3G" 1.62612361374589 0.222948203760199 0.872120627406427 0.255639181959517 0.798229460589431 NA NA
"PPP1R42" 1.21378444443361 0.864716445398235 0.994536165997067 0.869467069135005 0.38459171250271 NA NA
"PPP1R8P1" 0.16872108548567 -0.808432754124426 8.10304584148954 -0.0997689967376287 0.920527722229513 NA NA
"PPP1R9A-AS1" 0.320193756963068 -0.167408661460497 3.28568189031508 -0.0509509645331013 0.959364594392026 NA NA
"PPP2CA-DT" 0.275878432212602 1.34351865961251 4.32644523783473 0.310536383972562 0.756153095640533 NA NA
"PPP2R2B-IT1" 0.0266312375417958 0 8.1030458415403 0 1 NA NA
"PPP2R2C" 1.77608681443467 -2.61543770056453 1.29980934775353 -2.01217025026387 0.044201993365216 NA NA
"PPP2R2DP1" 0 NA NA NA NA NA NA
"PPP2R5B" 2.34903453200312 0.309779925758267 0.683992985991703 0.452899272510997 0.6506212748152 NA NA
"PPP2R5CP" 0.0265908614221036 0 8.1030458415238 0 1 NA NA
"PPP3CB-AS1" 4.69818415706281 0.414348137446749 0.485381355866149 0.853654827156179 0.393296270338502 NA NA
"PPP3R2" 0.606754491854673 -2.59201273423983 1.85678069762677 -1.39597139153417 0.162723110308372 NA NA
"PPP4R1-AS1" 0.154305252257539 -0.16748693892317 8.10304584150719 -0.0206696274708495 0.983509197609026 NA NA
"PPP4R1L" 0 NA NA NA NA NA NA
"PPP4R2P1" 0.0315292536971128 1.11486266561483 8.1030458415403 0.137585629825698 0.89056791324757 NA NA
"PPP4R2P2" 0.0153891473570691 0 8.1030458415403 0 1 NA NA
"PPP4R2P3" 0.0101711875132875 0 8.10304584154004 0 1 NA NA
"PPP4R2P4" 0.260052340297295 0.473798723833454 4.40834684316368 0.10747764200274 0.914410061666152 NA NA
"PPP4R2P5" 0.111060028440135 -0.790860877252492 8.10266619081402 -0.0976050177346674 0.92224593995846 NA NA
"PPP4R2P6" 0.00992447624296523 0 8.1030458415403 0 1 NA NA
"PPP4R3B-DT" 4.19381031781202 0.326962105213839 0.54628297358649 0.598521500802501 0.549492016935477 NA NA
"PPP4R3C" 0.0301009090053598 -0.167345463116609 8.10304584153555 -0.0206521678871431 0.983523125368296 NA NA
"PPP4R4" 9.54442970603212 0.146513137724084 0.318202217033845 0.460440342276119 0.645200183384564 0.846359918330503 NA
"PPP5D1P" 3.32999454814259 -0.105942847177542 0.630923976378439 -0.167916977550391 0.866648593618336 NA NA
"PPP6R2P1" 0 NA NA NA NA NA NA
"PPT2-EGFL8" 8.71544453146435 -0.211335797633638 1.18938079158754 -0.17768556473117 0.858969922520331 0.945521691590196 NA
"PPY" 0.0182981865613243 -0.167341106601166 8.10304584153931 -0.0206516302478892 0.983523554250887 NA NA
"PPY2P" 0.0126043354413591 -0.167324945560468 8.1030458415403 -0.020649635807646 0.983525145244689 NA NA
"PRAC1" 0 NA NA NA NA NA NA
"PRAC2" 0.00981666663675529 0 8.1030458415403 0 1 NA NA
"PRADC1P1" 0 NA NA NA NA NA NA
"PRADX" 0 NA NA NA NA NA NA
"PRAL" 0.0200956637562528 0 8.10304584153923 0 1 NA NA
"PRAM1" 0.335119431875908 -1.16379994413395 3.21595417418576 -0.361883248671792 0.717439278389848 NA NA
"PRAME" 0.033258131503073 -0.167343476322384 8.1030458415403 -0.0206519226960925 0.983523320960734 NA NA
"PRAMEF1" 0.0411781343878042 0 8.10304584153132 0 1 NA NA
"PRAMEF10" 0.0288286349782923 0 8.10304584152954 0 1 NA NA
"PRAMEF11" 0 NA NA NA NA NA NA
"PRAMEF12" 0.0269524734266712 0 8.10304584152984 0 1 NA NA
"PRAMEF13" 0 NA NA NA NA NA NA
"PRAMEF14" 0.0355873886756477 -0.487815514315605 8.10304584153349 -0.0602015000106783 0.951995151047924 NA NA
"PRAMEF15" 0.033987567854284 0 8.1030458415403 0 1 NA NA
"PRAMEF17" 0 NA NA NA NA NA NA
"PRAMEF18" 0.014682632128395 0 8.10304584153901 0 1 NA NA
"PRAMEF19" 0.00886594486577857 1.11100114272108 8.10280805033185 0.137113101509986 0.890941396769899 NA NA
"PRAMEF2" 0 NA NA NA NA NA NA
"PRAMEF20" 0 NA NA NA NA NA NA
"PRAMEF25" 0 NA NA NA NA NA NA
"PRAMEF26" 0 NA NA NA NA NA NA
"PRAMEF27" 0 NA NA NA NA NA NA
"PRAMEF28P" 0 NA NA NA NA NA NA
"PRAMEF29P" 0 NA NA NA NA NA NA
"PRAMEF30P" 0 NA NA NA NA NA NA
"PRAMEF31P" 0 NA NA NA NA NA NA
"PRAMEF32P" 0 NA NA NA NA NA NA
"PRAMEF33" 0 NA NA NA NA NA NA
"PRAMEF34P" 0 NA NA NA NA NA NA
"PRAMEF35P" 0.0127985154158495 0 8.1030458415403 0 1 NA NA
"PRAMEF36P" 0 NA NA NA NA NA NA
"PRAMEF4" 0 NA NA NA NA NA NA
"PRAMEF5" 0 NA NA NA NA NA NA
"PRAMEF6" 0 NA NA NA NA NA NA
"PRAMEF7" 0.0109184814739803 0 8.1030458415403 0 1 NA NA
"PRAMEF8" 0 NA NA NA NA NA NA
"PRAMEF9" 0 NA NA NA NA NA NA
"PRAMENP" 0.025612401022752 0 8.10304584153739 0 1 NA NA
"PRAP1" 0.0732380453725402 0 8.10304584153183 0 1 NA NA
"PRB1" 0 NA NA NA NA NA NA
"PRB2" 0 NA NA NA NA NA NA
"PRB3" 0.637075447973363 -0.617946447451944 1.82300732168866 -0.338970908180191 0.734631646012935 NA NA
"PRB4" 0 NA NA NA NA NA NA
"PRC1-AS1" 0.171640935860183 2.64344723001209 8.05237565416252 0.328281657928565 0.742698711268771 NA NA
"PRCD" 0.424329411049783 -0.487996605616087 3.36643403123859 -0.144959503465018 0.88474284554795 NA NA
"PRCPP1" 0 NA NA NA NA NA NA
"PRDM1" 5.17997081350602 0.118641859337929 0.474243946558933 0.250170529742724 0.802455474616911 NA NA
"PRDM10-DT" 0.114472941152129 0 8.10304584149934 0 1 NA NA
"PRDM12" 1.0718144518082 -0.0404297102359744 1.29537151899893 -0.0312108994547129 0.975101347642148 NA NA
"PRDM13" 0.0497907771618099 -0.167376419808968 8.1030458415403 -0.0206559882644267 0.983520077798347 NA NA
"PRDM14" 0.0810788671389912 1.11479829995803 8.10304584150042 0.137577686435944 0.890574191454358 NA NA
"PRDM16" 1.56120397212329 -0.346236906015421 0.853501992071696 -0.405666195546896 0.684987883682667 NA NA
"PRDM16-DT" 0.390593417004165 -0.811703319562132 2.21730002748791 -0.366077350606337 0.714307357812717 NA NA
"PRDM4-AS1" 0.15179180097727 1.06467134192954 8.0997968923505 0.131444202376855 0.895423923531739 NA NA
"PRDM6" 0.731514477465022 -0.136937217830741 1.54024611347571 -0.0889060628899945 0.929156565146574 NA NA
"PRDM6-AS1" 0.00881101099143422 0 8.1030458415403 0 1 NA NA
"PRDM7" 0.0497748008065074 0.794377950059403 8.10304584153717 0.0980344879683796 0.921904907819419 NA NA
"PRDM8" 1.34292027289423 0.261091177748649 0.975480642098549 0.267653879001601 0.788965754030958 NA NA
"PRDM8-AS1" 0.010399839673666 0 8.1030458415403 0 1 NA NA
"PRDM9" 0 NA NA NA NA NA NA
"PRDX1P1" 0.013068165174519 0 8.1030458415403 0 1 NA NA
"PRDX2P1" 0.0194286686687063 0 8.1030458415403 0 1 NA NA
"PRDX2P2" 0 NA NA NA NA NA NA
"PRDX2P3" 0 NA NA NA NA NA NA
"PRDX2P4" 0.0112119951205771 0 8.1030458415403 0 1 NA NA
"PRDX3P1" 0 NA NA NA NA NA NA
"PRDX3P2" 0 NA NA NA NA NA NA
"PRDX3P3" 0 NA NA NA NA NA NA
"PRDX3P4" 0 NA NA NA NA NA NA
"PRDX4P1" 0 NA NA NA NA NA NA
"PRDX5P1" 0 NA NA NA NA NA NA
"PRDX6-AS1" 8.66601379089422 -0.522264733978547 0.384880545493109 -1.35695280027579 0.174796208326472 0.462105137097314 NA
"PRECSIT" 3.33786293393617 -0.447476338348433 0.588022866198708 -0.760984587625236 0.446666272966175 NA NA
"PRELID1P1" 0.0937287904599731 0 8.10304584150863 0 1 NA NA
"PRELID1P2" 0 NA NA NA NA NA NA
"PRELID1P3" 0 NA NA NA NA NA NA
"PRELID1P4" 0.0130470327679838 0 8.1030458415403 0 1 NA NA
"PRELID1P5" 0.0837808143009743 1.11480666748516 8.10304584153485 0.137578719075097 0.890573375288285 NA NA
"PRELID1P6" 0.571595501193838 -1.74749778898946 1.78386647104371 -0.979612441488983 0.327277461222289 NA NA
"PRELID1P7" 0.0227755229546466 -0.167338978043708 8.10304584153923 -0.0206513675617958 0.983523763799376 NA NA
"PRELID2P1" 0 NA NA NA NA NA NA
"PRELID3A" 6.02081553822718 0.657978402816872 0.435729756269886 1.51006075061196 0.131027923404176 NA NA
"PRELID3BP1" 0 NA NA NA NA NA NA
"PRELID3BP10" 0 NA NA NA NA NA NA
"PRELID3BP11" 0.014682632128395 0 8.10304584153901 0 1 NA NA
"PRELID3BP2" 0 NA NA NA NA NA NA
"PRELID3BP3" 0 NA NA NA NA NA NA
"PRELID3BP4" 0 NA NA NA NA NA NA
"PRELID3BP5" 0 NA NA NA NA NA NA
"PRELID3BP6" 0.0112230312477958 0 8.1030458415403 0 1 NA NA
"PRELID3BP7" 0.0237666966260394 -0.167343476322384 8.1030458415403 -0.0206519226960925 0.983523320960734 NA NA
"PRELID3BP8" 0 NA NA NA NA NA NA
"PRELP" 0.437538233344513 -0.93362600869074 2.31012918473867 -0.404144501899946 0.686106461812618 NA NA
"PRF1" 0 NA NA NA NA NA NA
"PRG2" 0.163918998220079 -0.487952727699574 8.10304584148899 -0.0602184335674337 0.9519816644926 NA NA
"PRG3" 0.0582534269209203 0 8.10304584153365 0 1 NA NA
"PRG4" 0 NA NA NA NA NA NA
"PRH2" 0.104491460928578 2.33944359408459 8.06013913482444 0.29024853727113 0.771626106201102 NA NA
"PRICKLE1P1" 0.0675080474338778 -0.167407668220846 8.10304584153253 -0.0206598446429601 0.983517001509927 NA NA
"PRICKLE2-AS1" 0.354741779579036 0.557295378282122 3.6714111444274 0.151793235995376 0.879350017208127 NA NA
"PRICKLE2-AS2" 0.0186600933440245 -0.167341417303762 8.1030458415403 -0.0206516685918134 0.983523523663385 NA NA
"PRICKLE2-AS3" 0.173828828284766 -0.808452604034042 8.10304584147778 -0.0997714464227444 0.920525777367382 NA NA
"PRICKLE2-DT" 0 NA NA NA NA NA NA
"PRICKLE3" 5.36804404890977 0.125409706271305 0.498031689744061 0.251810695692383 0.801187389698632 NA NA
"PRICKLE4" 0 NA NA NA NA NA NA
"PRIM2BP" 0 NA NA NA NA NA NA
"PRIMA1" 0.370087102396481 0.607098179249355 2.57919054905105 0.235383221093424 0.813911307895818 NA NA
"PRKACB-DT" 9.82854296956207 -0.0728135631663271 0.336485600949752 -0.216394291347999 0.828680415706336 0.930537602204953 NA
"PRKACG" 0 NA NA NA NA NA NA
"PRKAG1" 7.3769984421704 0.198801812956038 1.15718289402315 0.171798091712942 0.863596265812608 0.947425777109659 NA
"PRKAG2-AS1" 3.43053253201322 0.0236633228368087 0.582040758801896 0.0406557830855669 0.967570312413649 NA NA
"PRKAG2-AS2" 0.673529638562681 1.05011923032259 1.55748217114212 0.6742415738554 0.500157742454383 NA NA
"PRKAG3" 0 NA NA NA NA NA NA
"PRKAR1AP1" 0.0523888539594889 0 8.10304584153484 0 1 NA NA
"PRKAR1B-AS1" 3.7043270617909 0.263455178727824 0.554513641549688 0.475110365168929 0.634708310942196 NA NA
"PRKAR1B-AS2" 0 NA NA NA NA NA NA
"PRKAR2A-AS1" 0.53120036398836 1.39621201300686 1.98682578177365 0.702734998616967 0.482220912386904 NA NA
"PRKAR2B-AS1" 0.0683205609563588 -0.167403867753865 8.10304584150428 -0.0206593756259421 0.98351737565151 NA NA
"PRKCA-AS1" 0.0136681528792657 0 8.1030458415403 0 1 NA NA
"PRKCB" 4.57355923217563 0.742280696752456 0.50338280908879 1.4745849149996 0.140324172947786 NA NA
"PRKCE-AS1" 0 NA NA NA NA NA NA
"PRKCG" 0.214797208069127 0.0970195437273103 5.20493334665576 0.018639920488059 0.985128356416726 NA NA
"PRKCH" 0.954161557075918 0.779166170447811 1.15965557505877 0.671894472122316 0.501650879791915 NA NA
"PRKCH-AS1" 0.294174371841085 1.22129841609389 4.65927263941571 0.262122118753508 0.793227294509477 NA NA
"PRKCIP1" 0 NA NA NA NA NA NA
"PRKCQ" 3.95058389769406 0.0841039573530148 0.523992290639426 0.160506096855706 0.872482419296307 NA NA
"PRKCZ-AS1" 3.08570830311384 0.392606282690656 0.744293253001701 0.527488703017651 0.597854259415442 NA NA
"PRKCZ-DT" 0 NA NA NA NA NA NA
"PRKD3-DT" 0.0109135640315278 -0.167324945560471 8.1030458415403 -0.0206496358076464 0.983525145244689 NA NA
"PRKG1" 1.2836796019444 -0.0219488279599803 1.07125066933275 -0.0204889747921012 0.983653307073111 NA NA
"PRKG2" 0.512046455343274 0.382144194421456 1.7035476002733 0.224322580924741 0.822506306849249 NA NA
"PRKG2-AS1" 0 NA NA NA NA NA NA
"PRKN" 1.98835313183498 0.723210922069655 0.688856656816765 1.04987142813084 0.29377722949496 NA NA
"PRKX-AS1" 0 NA NA NA NA NA NA
"PRKXP1" 0.0443812331023829 -0.167373187799923 8.10304584151445 -0.0206555894010148 0.983520395977421 NA NA
"PRL" 0.0123199367350616 0 8.1030458415403 0 1 NA NA
"PRLH" 0 NA NA NA NA NA NA
"PRLHR" 0.445127796619068 -0.828085592110794 2.23038840732171 -0.371274164352914 0.71043333883123 NA NA
"PRLR" 1.34222249430679 -0.00272566312592768 0.982622683130693 -0.00277386546506698 0.997786778409889 NA NA
"PRM1" 0.0153891473570691 0 8.1030458415403 0 1 NA NA
"PRM2" 0 NA NA NA NA NA NA
"PRM3" 0 NA NA NA NA NA NA
"PRMT1P1" 0.0127985154158495 0 8.1030458415403 0 1 NA NA
"PRMT5-AS1" 0.0205154665895877 -0.167343476322384 8.1030458415403 -0.0206519226960925 0.983523320960734 NA NA
"PRMT5-DT" 0.562821739701689 1.30447826021688 1.58724982789605 0.821848103109269 0.411163352507511 NA NA
"PRMT5P1" 0 NA NA NA NA NA NA
"PRMT8" 2.36762559808259 0.425044914350168 0.704217771915289 0.603570275135426 0.546129380241086 NA NA
"PRNCR1" 2.41135418111018 -0.282767548521078 0.649938275443406 -0.435068312184208 0.663512843377008 NA NA
"PRND" 0.0665344433291956 1.83344948128199 8.08352379062341 0.226813148420336 0.820569039173721 NA NA
"PRNT" 0.014682632128395 0 8.10304584153901 0 1 NA NA
"PRO1804" 0.0741861833268129 -0.167409056683008 8.10304584150834 -0.0206600159936705 0.983516864821015 NA NA
"PROB1" 2.12349361697058 -0.0630456863380351 0.741561319918676 -0.0850174957142439 0.932247481498743 NA NA
"PROC" 0.416786600749282 1.39949907517988 2.30692274752857 0.60665190313771 0.544081947450765 NA NA
"PROCA1" 7.9965280885445 -0.241249410309125 0.407273691379236 -0.5923520605815 0.553614861080622 0.795025512575556 NA
"PRODH" 3.53972527882927 0.882305712522014 0.578078898424498 1.52627213158387 0.126942106075774 NA NA
"PRODH2" 0.0202165063104213 0 8.1030458415241 0 1 NA NA
"PRODHLP" 0.0173251208853059 -0.167342033031483 8.10304584153868 -0.0206517445790121 0.9835234630473 NA NA
"PROK1" 0.0083034808044931 0 8.1030458415403 0 1 NA NA
"PROK2" 0.0944464336908389 -0.167420845961478 8.10304584149864 -0.02066147091308 0.983515704211021 NA NA
"PROKR1" 0.164809618356286 0 8.10304584145678 0 1 NA NA
"PROKR2" 0.0653138806761895 0 8.10304584151413 0 1 NA NA
"PROM2" 0.361163172346306 0.790605598397912 4.35741634222017 0.181439076807402 0.856022948992161 NA NA
"PROP1" 0 NA NA NA NA NA NA
"PRORSD1P" 0.145076805722428 -0.491746657683644 8.10296926453194 -0.0606872174421421 0.951608311920428 NA NA
"PRORY" 0 NA NA NA NA NA NA
"PROS2P" 0 NA NA NA NA NA NA
"PROSER2-AS1" 0.356101318461897 1.11495715714261 3.38762392217292 0.329126604002563 0.742059996345394 NA NA
"PROX1" 5.75884910143713 -1.70333218149922 0.591234426252927 -2.88097598154838 0.00396445849969109 NA NA
"PROX1-AS1" 0.13024452045739 0.776013416959816 8.10190915548731 0.0957815500108678 0.923694070938219 NA NA
"PROX2" 0 NA NA NA NA NA NA
"PROZ" 0.0316405138716868 0 8.10304584152098 0 1 NA NA
"PRPF19-DT" 0.0127985154158495 0 8.1030458415403 0 1 NA NA
"PRPF19P1" 0 NA NA NA NA NA NA
"PRPF31-AS1" 0.271226516799155 2.53491592105771 5.26169626413822 0.481767816651591 0.629970894216578 NA NA
"PRPF38AP1" 0.0291240933609545 0 8.1030458415403 0 1 NA NA
"PRPF38AP2" 0.0300624510509469 0 8.10304584153555 0 1 NA NA
"PRPF39-DT" 0.0800898203786446 -0.167421636687012 8.10304584152571 -0.0206615684967529 0.983515626367132 NA NA
"PRPF4BP1" 0 NA NA NA NA NA NA
"PRPH" 0.124479783338826 -0.487876681464429 8.10304584153976 -0.0602090486719648 0.951989138993381 NA NA
"PRPH2" 0.598826664743942 -1.38373431631396 1.7535169082597 -0.789119460323465 0.430042188989495 NA NA
"PRPS1L1" 0 NA NA NA NA NA NA
"PRPS1P1" 0 NA NA NA NA NA NA
"PRPS1P2" 0 NA NA NA NA NA NA
"PRR11-AS1" 0 NA NA NA NA NA NA
"PRR12" 9.57403349868145 -0.177182351833055 0.347799727336245 -0.509437868712759 0.610445338280468 0.828867194917801 NA
"PRR13P1" 0.00986299089135307 0 8.10304584153879 0 1 NA NA
"PRR13P2" 0.0479710917164007 -0.487828209809386 8.1030458415374 -0.0602030667664136 0.951993903221022 NA NA
"PRR13P3" 0 NA NA NA NA NA NA
"PRR13P4" 0 NA NA NA NA NA NA
"PRR13P5" 0.0144143174891462 0 8.1030458415403 0 1 NA NA
"PRR13P7" 0 NA NA NA NA NA NA
"PRR15" 0.163293125860192 -0.487962519044059 8.1030458414601 -0.0602196419212324 0.951980702112298 NA NA
"PRR15-DT" 0.066851903448993 1.07233255593344 8.10032002754103 0.132381504963695 0.894682542821366 NA NA
"PRR15L" 0.0123199367350616 0 8.1030458415403 0 1 NA NA
"PRR16" 4.23978261266355 0.142306668803466 0.531917367807939 0.267535292915739 0.78905704431604 NA NA
"PRR18" 0.470778269207617 -0.449637224559906 1.94684769592064 -0.230956548630928 0.817348558615129 NA NA
"PRR19" 1.20662346684867 -1.3283539983291 1.17835135704653 -1.12729873851764 0.259616195579614 NA NA
"PRR20A" 0 NA NA NA NA NA NA
"PRR20FP" 0 NA NA NA NA NA NA
"PRR20G" 0.0146475471832474 0 8.1030458415403 0 1 NA NA
"PRR22" 1.91923146549638 0.322318976202102 0.696770196170563 0.462590073418125 0.643658225231987 NA NA
"PRR23A" 0.128527559869026 -0.487917187291172 8.10304584151941 -0.0602140475117542 0.951985157719751 NA NA
"PRR23B" 0 NA NA NA NA NA NA
"PRR23C" 0 NA NA NA NA NA NA
"PRR23D1" 0 NA NA NA NA NA NA
"PRR23D2" 0 NA NA NA NA NA NA
"PRR23D3P" 0 NA NA NA NA NA NA
"PRR23E" 0 NA NA NA NA NA NA
"PRR23E2P" 0 NA NA NA NA NA NA
"PRR27" 0.0409774278840201 -0.167368591203492 8.10304584152145 -0.0206550221332656 0.983520848495058 NA NA
"PRR29" 0.81031430255361 -1.07276872645935 1.3446411433079 -0.797810428305259 0.424980508726096 NA NA
"PRR29-AS1" 0.529854610191678 -0.448548724710835 2.06040759633835 -0.217699024944371 0.827663623441927 NA NA
"PRR30" 0.127019156323619 0 8.10304584148397 0 1 NA NA
"PRR32" 0 NA NA NA NA NA NA
"PRR33" 0 NA NA NA NA NA NA
"PRR34" 0.440766434654994 0.660606692954281 2.3963244566456 0.27567497845388 0.78279771548968 NA NA
"PRR34-AS1" 0.0146733036938778 0 8.1030458415346 0 1 NA NA
"PRR35" 0.0358808975782544 0 8.10304584152599 0 1 NA NA
"PRR36" 5.56133148270294 0.588204942604832 0.405333742287691 1.45116204558994 0.146734742795267 NA NA
"PRR3P1" 0 NA NA NA NA NA NA
"PRR4" 0.615248625905363 1.11477905519239 2.58918952835627 0.430551353226002 0.666794619416798 NA NA
"PRR5-ARHGAP8" 0.00936076753541151 0 8.1030458415391 0 1 NA NA
"PRR7" 3.12366216488473 0.795982130642248 0.607214412737137 1.31087489681644 0.189900033247084 NA NA
"PRR7-AS1" 1.4752371801716 -0.46075208232675 0.986646138633412 -0.466988177711748 0.640508336416317 NA NA
"PRR9" 0 NA NA NA NA NA NA
"PRRC2CP1" 0 NA NA NA NA NA NA
"PRRG2" 1.00726691740024 1.25344117883241 1.22472484478909 1.02344717196316 0.306096465570394 NA NA
"PRRG3" 6.39923319011789 -0.111639908682512 0.432168361020087 -0.258325038924639 0.796156063623104 NA NA
"PRRG4" 0.602616321283337 -0.264973843783396 1.68061903401069 -0.157664431034708 0.874721229791104 NA NA
"PRRT1" 1.264748155838 0.543894639376695 0.864326568271047 0.629269837747408 0.529172414384733 NA NA
"PRRT1B" 0.013068165174519 0 8.1030458415403 0 1 NA NA
"PRRT2" 5.20206232146488 0.475499595680159 0.426189686570814 1.11569944243865 0.264550809321893 NA NA
"PRRT3" 8.78687677308628 0.369917564313616 0.3374819594041 1.09611063348923 0.27303036174114 0.574261789598399 NA
"PRRT3-AS1" 1.06147532503265 0.385207838171104 1.23357012293496 0.312270726251543 0.754834785527908 NA NA
"PRRT4" 0.0613507256580689 0 8.10304584150699 0 1 NA NA
"PRRX1" 0.290199776391958 -1.17421995070632 3.12397528452357 -0.375873636556442 0.707010840748775 NA NA
"PRRX2" 0.787193077321125 0.76524796733661 1.33973930035013 0.571191699113865 0.567869704450235 NA NA
"PRRX2-AS1" 0 NA NA NA NA NA NA
"PRSS1" 0 NA NA NA NA NA NA
"PRSS12" 2.38839742007431 0.128521322367068 0.666447531940062 0.192845372227482 0.847080068473552 NA NA
"PRSS16" 1.00185241117998 0.713258448162264 0.993440589735793 0.717967894136433 0.472777083151564 NA NA
"PRSS2" 0 NA NA NA NA NA NA
"PRSS21" 0.00886594486577857 1.11100114272108 8.10280805033185 0.137113101509986 0.890941396769899 NA NA
"PRSS22" 0 NA NA NA NA NA NA
"PRSS23-AS1" 1.0144871431839 0.94229701569981 0.99137677420546 0.950493334338011 0.341861639246026 NA NA
"PRSS27" 1.58928792891401 -0.502705402042107 1.02945457637288 -0.488322081983752 0.625321722814733 NA NA
"PRSS29P" 0 NA NA NA NA NA NA
"PRSS3" 0.281392148401028 0.435571143900423 3.9569878624587 0.11007644173813 0.912348751373354 NA NA
"PRSS30P" 0.0615407526128687 0.755308957353364 8.10055174166566 0.0932416681530948 0.925711572158682 NA NA
"PRSS33" 0.0399035779211112 1.11484825289016 8.1030458415403 0.13758385114581 0.89056931905992 NA NA
"PRSS35" 9.75287199459034 -0.459861615647221 0.371704448061486 -1.2371700635962 0.216023952922355 0.514214562027622 NA
"PRSS36" 0.322701602883977 1.11497924926317 2.84772516817516 0.391533305855375 0.695403075062145 NA NA
"PRSS37" 0 NA NA NA NA NA NA
"PRSS38" 0 NA NA NA NA NA NA
"PRSS3P1" 0 NA NA NA NA NA NA
"PRSS3P3" 0 NA NA NA NA NA NA
"PRSS3P4" 0 NA NA NA NA NA NA
"PRSS40A" 1.58609716698194 -0.441156721538577 1.0365767978218 -0.425590002077604 0.670406626764245 NA NA
"PRSS40B" 0 NA NA NA NA NA NA
"PRSS41" 0.0127985154158495 0 8.1030458415403 0 1 NA NA
"PRSS42P" 0.0614174730466954 -0.16737323216579 8.10304584153791 -0.0206555948761637 0.983520391609816 NA NA
"PRSS43P" 0 NA NA NA NA NA NA
"PRSS44P" 0 NA NA NA NA NA NA
"PRSS45P" 0.0102248976740533 0 8.1030458415403 0 1 NA NA
"PRSS46P" 0.0645496185082366 1.1148118735864 8.1030458415082 0.137579361562504 0.890572867486153 NA NA
"PRSS47P" 0 NA NA NA NA NA NA
"PRSS48" 0.0171144917959273 0 8.1030458415403 0 1 NA NA
"PRSS50" 0.03378826922211 -0.167357031110518 8.10304584153777 -0.0206535954977095 0.98352198654277 NA NA
"PRSS51" 0 NA NA NA NA NA NA
"PRSS52P" 0 NA NA NA NA NA NA
"PRSS53" 0.304364876501515 0 8.10304584132698 0 1 NA NA
"PRSS54" 0.124812321155893 -0.808380599393631 8.10304584152548 -0.0997625603018241 0.920532832268238 NA NA
"PRSS55" 0.0701297590024351 0.409118391472674 8.09874675427132 0.0505162593529552 0.959710992856662 NA NA
"PRSS56" 0.0165434135685007 0 8.10304584153354 0 1 NA NA
"PRSS57" 0 NA NA NA NA NA NA
"PRSS58" 0.0146733036938778 0 8.1030458415346 0 1 NA NA
"PRSS59P" 0 NA NA NA NA NA NA
"PRSS8" 0.227368889622752 -0.167501137846829 8.10304584145135 -0.0206713797656151 0.983507799778744 NA NA
"PRTN3" 0.0200139905423983 -0.167341417303763 8.1030458415403 -0.0206516685918135 0.983523523663385 NA NA
"PRUNEP1" 0 NA NA NA NA NA NA
"PRX" 3.92584097215091 0.0811577203035422 0.57151110531769 0.142005500065355 0.887075661292629 NA NA
"PRXL2AP1" 0 NA NA NA NA NA NA
"PRXL2AP2" 0.0517259872895249 -0.167385497983741 8.10304584152897 -0.0206571086054916 0.983519184086199 NA NA
"PRXL2CP1" 0 NA NA NA NA NA NA
"PRY" 0 NA NA NA NA NA NA
"PRY2" 0 NA NA NA NA NA NA
"PRYP1" 0 NA NA NA NA NA NA
"PRYP2" 0 NA NA NA NA NA NA
"PRYP3" 0 NA NA NA NA NA NA
"PRYP5" 0 NA NA NA NA NA NA
"PRYP6" 0 NA NA NA NA NA NA
"PSAPL1" 0.0534818782161102 0 8.10304584153627 0 1 NA NA
"PSAT1P1" 0 NA NA NA NA NA NA
"PSAT1P2" 0 NA NA NA NA NA NA
"PSAT1P3" 0 NA NA NA NA NA NA
"PSAT1P4" 0 NA NA NA NA NA NA
"PSCA" 0.564609291587133 -1.85721570674933 1.7136502718745 -1.08377755790147 0.278463437970462 NA NA
"PSD" 7.89476133099982 0.370162868610646 0.40280395102249 0.918965337035582 0.358113703068927 0.65353174647593 NA
"PSD2" 0.362838167647972 -0.80985398626107 3.39132581397093 -0.238801586955989 0.811259439616292 NA NA
"PSD2-AS1" 0 NA NA NA NA NA NA
"PSD4" 0.98605310087401 0.673679338411577 1.27356627937142 0.528970772329241 0.5968257253529 NA NA
"PSG1" 0.0612468335519997 0 8.1030458415302 0 1 NA NA
"PSG10P" 0 NA NA NA NA NA NA
"PSG11" 0.0111582819844231 0 8.1030458415403 0 1 NA NA
"PSG11-AS1" 0.035948983588008 0 8.10304584153578 0 1 NA NA
"PSG2" 0.139982599651774 -0.47722746592165 8.10281937017861 -0.0588964709836709 0.953034568921247 NA NA
"PSG3" 0.0711588393254063 -0.487858813452804 8.10304584153664 -0.0602068435738095 0.951990895221107 NA NA
"PSG4" 0.0596997857191558 -0.486633642467918 8.10302088103954 -0.060055829746978 0.952111169183264 NA NA
"PSG5" 0.0685354357127315 -0.167403186239687 8.1030458415403 -0.0206592915199238 0.983517442744085 NA NA
"PSG6" 0.09950866218308 -0.167451047727157 8.10304584151945 -0.0206651981245311 0.983512730961366 NA NA
"PSG7" 0.0215144393625742 -0.167340626568935 8.10304584153767 -0.0206515710069313 0.983523601508254 NA NA
"PSG8" 0.00886594486577857 1.11100114272108 8.10280805033185 0.137113101509986 0.890941396769899 NA NA
"PSG8-AS1" 0.0809534624582704 -0.167417762606962 8.10304584152813 -0.0206610903950396 0.983516007755693 NA NA
"PSG9" 0.0667398084192478 0.152030947089285 8.1030172135131 0.018762263868297 0.985030757590731 NA NA
"PSIP1P1" 0.0695141997475552 0 8.10304584152031 0 1 NA NA
"PSKH2" 0.0748872890676246 0 8.10304584153954 0 1 NA NA
"PSLNR" 0.0126043354413591 -0.167324945560468 8.1030458415403 -0.020649635807646 0.983525145244689 NA NA
"PSMA1P1" 0 NA NA NA NA NA NA
"PSMA2P1" 0 NA NA NA NA NA NA
"PSMA2P2" 0 NA NA NA NA NA NA
"PSMA2P3" 0 NA NA NA NA NA NA
"PSMA3P1" 0 NA NA NA NA NA NA
"PSMA5P1" 0 NA NA NA NA NA NA
"PSMA6P1" 0.0467401714358774 0 8.1030458415403 0 1 NA NA
"PSMA6P2" 0.118539196576969 -0.167422683275829 8.10304584153212 -0.0206616976566645 0.983515523334427 NA NA
"PSMA6P3" 0 NA NA NA NA NA NA
"PSMA6P4" 0.0256011136023753 0 8.10304584153798 0 1 NA NA
"PSMA8" 0 NA NA NA NA NA NA
"PSMB11" 0.0083034808044931 0 8.1030458415403 0 1 NA NA
"PSMB3P1" 0.0495073490346542 -0.167377260284499 8.10304584153611 -0.0206560919878455 0.983519995056686 NA NA
"PSMB3P2" 0.0285982705381014 -0.167346625399442 8.10304584152715 -0.0206523113249354 0.9835230109459 NA NA
"PSMB7P1" 0 NA NA NA NA NA NA
"PSMB8-AS1" 0.522966446709909 -0.888676825158718 1.63769777033166 -0.542637867168096 0.587379161409441 NA NA
"PSMB9" 3.66351304808455 0.670120135613587 0.515111432697428 1.30092266076185 0.193284928641401 NA NA
"PSMC1P1" 0 NA NA NA NA NA NA
"PSMC1P10" 0 NA NA NA NA NA NA
"PSMC1P11" 0 NA NA NA NA NA NA
"PSMC1P12" 0.0235939619077988 0 8.10304584153815 0 1 NA NA
"PSMC1P13" 0 NA NA NA NA NA NA
"PSMC1P2" 0 NA NA NA NA NA NA
"PSMC1P3" 0.100039126407087 0 8.10304584153585 0 1 NA NA
"PSMC1P4" 0.0898704693266972 -0.167438850733197 8.10304584151154 -0.0206636928888413 0.983513931709284 NA NA
"PSMC1P5" 0 NA NA NA NA NA NA
"PSMC1P6" 0.0219191777794873 0 8.10304584153775 0 1 NA NA
"PSMC1P7" 0.118928200527085 -0.813625892834016 8.10294083409656 -0.100411185209491 0.920017890133671 NA NA
"PSMC1P8" 0 NA NA NA NA NA NA
"PSMC1P9" 0.181222388767418 -0.167524879452846 8.10304584149234 -0.0206743097262292 0.983505462507895 NA NA
"PSMC2P1" 0.0136372806150015 -0.167327004579092 8.1030458415403 -0.0206498899119254 0.98352494254203 NA NA
"PSMC2P2" 0 NA NA NA NA NA NA
"PSMD10P1" 0.00936076753541151 0 8.1030458415391 0 1 NA NA
"PSMD10P2" 0 NA NA NA NA NA NA
"PSMD10P3" 0.0280673593875015 0 8.10304584152319 0 1 NA NA
"PSMD12P1" 0.011933676072528 0 8.10304584153628 0 1 NA NA
"PSMD14-DT" 0.246801768447765 0.906708790979635 3.46776385400804 0.261467859159919 0.793731732302216 NA NA
"PSMD14P1" 0 NA NA NA NA NA NA
"PSMD4P1" 0.355590044435939 0.630901087609857 2.98384266489963 0.211439126811695 0.83254462803467 NA NA
"PSMD6-AS1" 0.24168326367951 1.65344746421609 6.1677766796591 0.268078361149009 0.7886390017084 NA NA
"PSMD6-AS2" 2.83827619865743 0.123643394512341 0.611055103778639 0.202344099161853 0.839647726770931 NA NA
"PSMD7-DT" 0.270442923128644 0.426294051683015 5.95725987721159 0.0715587468852459 0.942953071085937 NA NA
"PSMD7P1" 0 NA NA NA NA NA NA
"PSMD8P1" 0.00880495685168251 0 8.1030458415403 0 1 NA NA
"PSME2P1" 0 NA NA NA NA NA NA
"PSME2P2" 0.189862481595418 -0.167493862981671 6.89125801078125 -0.0243052665739158 0.980609112254777 NA NA
"PSME2P3" 0.00981666663675529 0 8.1030458415403 0 1 NA NA
"PSME2P4" 0.013355844099843 0 8.1030458415403 0 1 NA NA
"PSME2P5" 0.152968154131573 -0.167439554283244 8.10304584153689 -0.0206637797141583 0.983513862447493 NA NA
"PSME2P6" 0.0375949659287101 -0.167353077433083 8.10304584152667 -0.0206531075728867 0.98352237576743 NA NA
"PSMG3-AS1" 7.64460292882034 0.566290141085914 0.369808584703241 1.53130609864112 0.125693759005267 0.389816721865725 NA
"PSMG3P1" 0 NA NA NA NA NA NA
"PSMG3P2" 0 NA NA NA NA NA NA
"PSORS1C1" 0.319824326107946 -1.07410934344037 2.85556139587893 -0.376146471580157 0.706808007507866 NA NA
"PSORS1C2" 0.012284013421823 0 8.1030458415403 0 1 NA NA
"PSORS1C3" 0 NA NA NA NA NA NA
"PSPC1-AS2" 0.165194883509902 -0.167531964387417 8.1030458414744 -0.020675184080772 0.983504765022989 NA NA
"PSPC1P1" 0.0117105097379052 -0.167327004579092 8.1030458415403 -0.0206498899119254 0.98352494254203 NA NA
"PSPC1P2" 0 NA NA NA NA NA NA
"PSPHP1" 0.413577594499588 1.48253704085527 3.06723227655448 0.483346844054683 0.628849484164025 NA NA
"PSPN" 5.56343063923558 -0.260833269554047 0.462913599201595 -0.563459941561268 0.57312173025367 NA NA
"PSTPIP1" 0.520887470164272 1.40088266013334 1.49286823637895 0.938383325464319 0.348047451959958 NA NA
"PTAFR" 0.985699744407558 0.408834269484995 1.21356896326053 0.336885897597915 0.73620291664973 NA NA
"PTBP1P" 0.0139298105332532 -0.167327004579092 8.1030458415403 -0.0206498899119254 0.98352494254203 NA NA
"PTCD2P1" 0 NA NA NA NA NA NA
"PTCD2P2" 0 NA NA NA NA NA NA
"PTCH2" 4.06241333991448 1.42068913246707 0.517778875022183 2.74381439838812 0.00607298632256492 NA NA
"PTCHD1" 0.294169744212003 1.22337849866497 3.85074795792646 0.317698928112587 0.750713324368258 NA NA
"PTCHD1-AS" 0 NA NA NA NA NA NA
"PTCHD3" 0.0435108974868096 0 8.10304584153401 0 1 NA NA
"PTCHD3P1" 0 NA NA NA NA NA NA
"PTCHD3P2" 0 NA NA NA NA NA NA
"PTCHD3P3" 0 NA NA NA NA NA NA
"PTCRA" 0 NA NA NA NA NA NA
"PTCSC1" 0.467353043373876 -0.732295335927657 2.22260696136793 -0.329475858150357 0.741796038644404 NA NA
"PTCSC2" 0.206629100371268 -0.487983240878395 6.60515946545784 -0.0738791006379693 0.941106585670208 NA NA
"PTCSC3" 0.0209749486211784 0 8.1030458415403 0 1 NA NA
"PTENP1" 2.35632343458865 0.798484477157454 0.725977081761515 1.09987559830402 0.271386327961961 NA NA
"PTENP1-AS" 3.06736936253788 0.168970482333681 0.599736373089788 0.281741261519891 0.778141913425194 NA NA
"PTF1A" 0.0325287992907014 0 8.1030458415403 0 1 NA NA
"PTGDR" 0 NA NA NA NA NA NA
"PTGDR2" 0.0794214277192122 0 8.1030458415403 0 1 NA NA
"PTGDS" 0.141434973880733 -0.740109410071957 8.10137190537468 -0.0913560590374757 0.927209675497621 NA NA
"PTGER1" 0.266227693906185 0.446571933093933 3.98216535992324 0.11214299074274 0.910710030707534 NA NA
"PTGER2" 0.104988613294183 -0.167453808046892 8.10304584151742 -0.0206655387766551 0.983512459218327 NA NA
"PTGER3" 0.298056606854396 0.087921546226949 3.31273767446068 0.026540449279994 0.978826271091609 NA NA
"PTGER4" 6.40626867455304 0.517536204678048 0.426127062435708 1.21451146923139 0.224552472828133 NA NA
"PTGER4P2" 0 NA NA NA NA NA NA
"PTGER4P2-CDK2AP2P2" 0.764915513910878 0.965541253015117 1.63716387661792 0.589764572016912 0.555348497602886 NA NA
"PTGER4P3" 0 NA NA NA NA NA NA
"PTGES" 7.61043537705145 0.632187826501228 0.363783677105092 1.73781251410738 0.08224385490626 0.31642351584305 NA
"PTGES2-AS1" 1.15381602020225 -1.98681398932281 1.37138948111218 -1.44875982839793 0.147404665924213 NA NA
"PTGES3L" 3.21993921729324 1.31975596279448 0.581080198835356 2.27121138431431 0.0231341845919977 NA NA
"PTGES3P1" 0.0685533082561121 1.85393783047008 8.08338803081337 0.229351581713383 0.81859566533347 NA NA
"PTGES3P2" 0 NA NA NA NA NA NA
"PTGES3P3" 0 NA NA NA NA NA NA
"PTGES3P4" 0.010399839673666 0 8.1030458415403 0 1 NA NA
"PTGES3P5" 0 NA NA NA NA NA NA
"PTGFR" 1.31939104298411 1.77833034062005 0.93001870494603 1.91214470328663 0.0558576363742286 NA NA
"PTGIR" 0.412861711388237 0.620292012152897 2.71981499920138 0.228064045655691 0.81959645095092 NA NA
"PTGS1" 0.177329728837935 1.10839640562935 8.10263834338156 0.136794505524823 0.891193226772484 NA NA
"PTGS2" 0.146236323507177 0.772723726787919 8.10169849544854 0.0953779910745911 0.924014596950314 NA NA
"PTH" 0 NA NA NA NA NA NA
"PTH1R" 2.26312862111323 0.255663069914852 0.854363004958777 0.299244078255926 0.7647538196369 NA NA
"PTH2" 0.13684101216067 -0.167475083645628 8.10304584147115 -0.0206681644065859 0.983510364716091 NA NA
"PTH2R" 0.0083034808044931 0 8.1030458415403 0 1 NA NA
"PTHLH" 1.98437783287034 -1.88255709806352 1.12753831521266 -1.66961696348959 0.0949951719818679 NA NA
"PTK2B" 4.57105619639978 0.215617406990272 0.507356976857706 0.424981653599581 0.67085004902006 NA NA
"PTK6" 1.90770638647926 -1.71705857920959 1.04611731198703 -1.64136331512204 0.100722020222124 NA NA
"PTMAP1" 3.3077406602936 0.302937841389637 0.59423066867923 0.509798395399152 0.610192709964136 NA NA
"PTMAP10" 0.0667785759152918 -0.487847504484971 8.10304584151825 -0.0602054479298817 0.951992006767468 NA NA
"PTMAP11" 0.0263580569211526 -0.167343476322384 8.1030458415403 -0.0206519226960925 0.983523320960734 NA NA
"PTMAP12" 0.0227229916588147 0 8.10304584152088 0 1 NA NA
"PTMAP15" 0.00894641472455145 0 8.10304584153714 0 1 NA NA
"PTMAP2" 0.614477610732211 1.8262520869114 1.48156355093595 1.2326518735951 0.217705674496355 NA NA
"PTMAP3" 0.0628351559130127 0 8.10304584151773 0 1 NA NA
"PTMAP4" 0.0962261560177668 0.800516789233107 8.10267029286482 0.0987966633589964 0.921299717787393 NA NA
"PTMAP5" 0 NA NA NA NA NA NA
"PTMAP6" 0 NA NA NA NA NA NA
"PTMAP8" 0.00894641472455145 0 8.10304584153714 0 1 NA NA
"PTMAP9" 0.0136681528792657 0 8.1030458415403 0 1 NA NA
"PTOV1-AS1" 3.83358785242713 -0.00831759926475379 0.546261678574598 -0.0152264008093292 0.987851559301847 NA NA
"PTOV1-AS2" 0.0901626010644369 -1.17513863497043 8.10217900526662 -0.145039826225335 0.884679427453792 NA NA
"PTOV1P1" 0.0259212940368245 -0.167341417303763 8.1030458415403 -0.0206516685918135 0.983523523663385 NA NA
"PTP4A1P1" 0 NA NA NA NA NA NA
"PTP4A1P2" 0.0112725434963834 0 8.1030458415347 0 1 NA NA
"PTP4A1P3" 0.0152553158790369 0 8.1030458415403 0 1 NA NA
"PTP4A1P4" 0 NA NA NA NA NA NA
"PTP4A1P5" 0 NA NA NA NA NA NA
"PTP4A1P6" 0 NA NA NA NA NA NA
"PTP4A1P7" 0 NA NA NA NA NA NA
"PTP4A2P1" 0.0445835852277921 -0.167355980109121 8.10304584153308 -0.0206534657932352 0.983522090009897 NA NA
"PTP4A2P2" 0.0517767695868033 -0.16737677680973 8.10304584152858 -0.0206560323220578 0.983520042652942 NA NA
"PTP4A3" 4.16356669246522 0.573027177881015 0.492472883456325 1.16357102518891 0.244597899264083 NA NA
"PTPN11P1" 0.0650967990232474 0 8.10304584151639 0 1 NA NA
"PTPN11P2" 0.00880495685168251 0 8.1030458415403 0 1 NA NA
"PTPN11P3" 0 NA NA NA NA NA NA
"PTPN11P4" 0 NA NA NA NA NA NA
"PTPN11P5" 0.010468704978083 0 8.1030458415403 0 1 NA NA
"PTPN20" 0.0082374088221482 0 8.1030458415403 0 1 NA NA
"PTPN20CP" 0 NA NA NA NA NA NA
"PTPN22" 0.0450639413681058 0 8.10304584153311 0 1 NA NA
"PTPN23-DT" 3.62004733484594 -0.09355928350831 0.562117891460789 -0.166440678956465 0.867810163206667 NA NA
"PTPN2P1" 0 NA NA NA NA NA NA
"PTPN2P2" 0.00936076753541151 0 8.1030458415391 0 1 NA NA
"PTPN3" 3.76622025814056 0.406723876092533 0.540162977500764 0.752965110593789 0.451470879987805 NA NA
"PTPN5" 0.413752246444162 0.183694776106604 2.53315969174098 0.0725160662809829 0.942191220086311 NA NA
"PTPN6" 2.22427213330829 0.358919186694012 0.734943812511484 0.488362757239219 0.625292916649878 NA NA
"PTPN7" 0.596591623072293 -0.468290878039385 1.65279251743762 -0.28333313050412 0.776921482877627 NA NA
"PTPRB" 2.626023182777 0.213501733819323 0.683205875096169 0.312499850486898 0.754660676668895 NA NA
"PTPRC" 0.110755761330308 1.71149732152129 8.08159621188856 0.211777138655302 0.832280904700497 NA NA
"PTPRCAP" 0 NA NA NA NA NA NA
"PTPRD-DT" 0 NA NA NA NA NA NA
"PTPRH" 1.75136459326717 -0.300521330271312 0.85418516906276 -0.351822229132184 0.724971586626532 NA NA
"PTPRJ-AS1" 0 NA NA NA NA NA NA
"PTPRK-AS1" 0 NA NA NA NA NA NA
"PTPRN2-AS1" 0.0205262291992615 1.11488119637674 8.1030458415403 0.137587916714144 0.89056610576375 NA NA
"PTPRO" 2.95233695743061 0.374867612766782 0.57873408368434 0.64773723085445 0.517154919548974 NA NA
"PTPRQ" 0.221201172282835 -0.48798582746245 8.1030458414729 -0.0602225184220047 0.95197841115468 NA NA
"PTPRR" 0.236772608796052 0.618856167037101 5.58705291539583 0.110766118812257 0.911801813249056 NA NA
"PTPRS-AS1" 0 NA NA NA NA NA NA
"PTPRT" 0.15477300465327 -0.167516627729694 8.10304584147193 -0.0206732913779572 0.983506274858638 NA NA
"PTPRT-AS1" 0 NA NA NA NA NA NA
"PTPRT-DT" 0.0152553158790369 0 8.1030458415403 0 1 NA NA
"PTPRU" 7.7025142230322 -0.30058040603248 0.407092939104832 -0.738358190867754 0.460296813890028 0.734478295413105 NA
"PTPRVP" 0.150628076178761 -0.167494433828344 8.10304584150333 -0.0206705524199859 0.98350845976403 NA NA
"PTTG1IP2" 0.056455107878267 -0.167376419808968 8.1030458415403 -0.0206559882644267 0.983520077798347 NA NA
"PTTG1P1" 0 NA NA NA NA NA NA
"PTTG1P2" 0.0443698086369841 -0.167373891018025 8.10304584153878 -0.0206556761853688 0.983520326748294 NA NA
"PTTG2" 0.0153891473570691 0 8.1030458415403 0 1 NA NA
"PTTG3P" 0.034192593365124 -0.487800299206689 8.1030458415403 -0.0601996223081917 0.951996646525406 NA NA
"PTX4" 0 NA NA NA NA NA NA
"PUDPP1" 0 NA NA NA NA NA NA
"PUDPP2" 0 NA NA NA NA NA NA
"PUDPP3" 0 NA NA NA NA NA NA
"PUS1-AS1" 0.114495833598043 -0.487889902977455 8.10304584150918 -0.0602106803441935 0.951987839464981 NA NA
"PUS10" 9.01761978838253 0.16364889348893 0.337507971607384 0.484874157814853 0.627765614603228 0.837716019487143 NA
"PVALB" 0.074363890052397 -0.167406104395366 8.10304584150371 -0.0206596516507304 0.983517155462588 NA NA
"PVALEF" 0 NA NA NA NA NA NA
"PVRIG" 0 NA NA NA NA NA NA
"PVRIG2P" 0 NA NA NA NA NA NA
"PWAR1" 0 NA NA NA NA NA NA
"PWAR5" 0 NA NA NA NA NA NA
"PWRN1" 1.21067292686629 -0.531926281117694 0.979279925396013 -0.543181032637412 0.587005164584279 NA NA
"PWRN2" 0.270676552630664 -0.488005858100517 4.84792976386037 -0.100662732727366 0.91981819602996 NA NA
"PWRN4" 0.124510725637371 -0.167438382327204 8.10304584151583 -0.0206636350826668 0.983513977822093 NA NA
"PWWP2AP1" 0 NA NA NA NA NA NA
"PWWP4" 0.0109184814739803 0 8.1030458415403 0 1 NA NA
"PXDNL" 0.401100990635034 -1.97169900621776 2.60216566701209 -0.757714634088514 0.448621836332466 NA NA
"PXT1" 0.0452492203122508 0 8.10304584152277 0 1 NA NA
"PYCARD" 6.68995695616588 0.196790911514823 0.411398376084912 0.478346349802327 0.632403712159643 NA NA
"PYCARD-AS1" 1.17417119862302 0.929310418908638 0.998248676530358 0.93094079737593 0.351884189317741 NA NA
"PYDC1" 0 NA NA NA NA NA NA
"PYDC2" 0.0146733036938778 0 8.1030458415346 0 1 NA NA
"PYDC2-AS1" 1.31466452640878 1.30187113244825 0.974186446141009 1.33636752759729 0.181429174648664 NA NA
"PYDC5" 0 NA NA NA NA NA NA
"PYGM" 0.476364234032361 1.52962982797654 2.11347780249753 0.723750127003443 0.469219152711136 NA NA
"PYHIN1" 0.386397758168499 -1.4565418983709 2.73610121142357 -0.532342112305516 0.594489070254397 NA NA
"PYHIN5P" 0.0139298105332532 -0.167327004579092 8.1030458415403 -0.0206498899119254 0.98352494254203 NA NA
"PYROXD2" 8.47652529453138 0.0385749337568801 0.374093819369167 0.103115667139139 0.917871170727972 0.968241263740103 NA
"PYY" 0.123123009093292 0.0983574691666412 8.10099866052006 0.0121414004974452 0.990312802001281 NA NA
"PYY2" 1.70917111565358 -0.931634239312567 1.08503076821193 -0.858624719783614 0.390547595407115 NA NA
"PYY3" 0 NA NA NA NA NA NA
"PZP" 0.759746381252397 0.427885696209064 1.27514422375524 0.335558667198414 0.737203697189477 NA NA
"QKILA" 0.0406362761942002 -0.835874748838987 8.10253053110275 -0.103162184410211 0.917834252201671 NA NA
"QPCT" 6.45682371890897 0.435088940153466 0.381834671286383 1.13946944285513 0.254507406347272 NA NA
"QPCTL" 2.94428181696496 -0.0942876578985005 0.658051221800132 -0.143283159083835 0.886066555696641 NA NA
"QRFP" 0 NA NA NA NA NA NA
"QRFPR" 0.207075472947259 -0.488005925876203 7.53023173051806 -0.0648062295212566 0.948328281438766 NA NA
"QRICH1" 1.26747557730408 0.717827954624368 1.09585109631691 0.655041507953904 0.512441029909987 NA NA
"QRICH2" 3.77685848730414 0.349960717117651 0.540952661352538 0.646934088913897 0.517674602213425 NA NA
"QRSL1P1" 0 NA NA NA NA NA NA
"QRSL1P2" 0 NA NA NA NA NA NA
"QRSL1P3" 0 NA NA NA NA NA NA
"QTRT1P1" 0 NA NA NA NA NA NA
"R3HDM2-DT" 0.555689869923131 -0.831105677966192 2.0517679635451 -0.405068064582793 0.685427480117872 NA NA
"R3HDM2P1" 0 NA NA NA NA NA NA
"R3HDM2P2" 0 NA NA NA NA NA NA
"R3HDM4" 9.45528154599362 0.4911606858601 0.352723693162708 1.39247999320968 0.163777095929816 0.445760157654538 NA
"R3HDML" 0.0872073342665931 -0.16742117647517 8.10304584153732 -0.0206615117018031 0.983515671673274 NA NA
"R3HDML-AS1" 0.0270297126068699 0 8.1030458415403 0 1 NA NA
"RAB11AP1" 0 NA NA NA NA NA NA
"RAB11AP2" 0 NA NA NA NA NA NA
"RAB11B-AS1" 5.26629380121148 0.412547428337805 0.476968797089893 0.864935884390889 0.387073980538468 NA NA
"RAB11FIP1P1" 0.0488405718852713 -0.167384681636065 8.1030458415194 -0.0206570078597358 0.983519264452534 NA NA
"RAB11FIP4" 8.90314503584535 -0.250069690669644 0.389568967926588 -0.641913784869971 0.520929163308957 0.775588113373731 NA
"RAB17" 0.0730539426388298 1.11485770512538 8.10304584152279 0.137585017650087 0.89056839709178 NA NA
"RAB17-DT" 0.274101574968766 -1.33540860828942 4.38591730165544 -0.30447646784981 0.760764918162178 NA NA
"RAB19" 0.0324375671706515 0 8.10304584152115 0 1 NA NA
"RAB1AP1" 0.0127985154158495 0 8.1030458415403 0 1 NA NA
"RAB1AP2" 0.015427605311482 -0.167327004579092 8.1030458415403 -0.0206498899119254 0.98352494254203 NA NA
"RAB1C" 0 NA NA NA NA NA NA
"RAB20" 8.06061981495995 1.14948892237776 0.387156265012757 2.96905675112835 0.00298715422583255 0.0400837510259267 NA
"RAB25" 0.0980822553205759 -0.487908858108683 8.1030458415379 -0.0602130196040062 0.951985976386021 NA NA
"RAB26" 1.62960138105501 -0.999849530799176 1.01545563213509 -0.984631429634105 0.324805145599232 NA NA
"RAB27B" 1.11947715280988 0.140383299778044 0.986676082897282 0.142279013560176 0.886859622627786 NA NA
"RAB28P1" 0.0146733036938778 0 8.1030458415346 0 1 NA NA
"RAB28P2" 0.0317882399018445 1.11486067892973 8.10304584153555 0.137585384648207 0.890568107028087 NA NA
"RAB28P3" 0.0127985154158495 0 8.1030458415403 0 1 NA NA
"RAB28P4" 0.0146733036938778 0 8.1030458415346 0 1 NA NA
"RAB28P5" 0 NA NA NA NA NA NA
"RAB35-AS1" 6.31226786463056 -0.163649747818773 0.496542685340593 -0.329578408161468 0.741718539633474 NA NA
"RAB37" 0.119395264529207 0.794285564319368 8.10304584151526 0.0980230866089779 0.921913961183586 NA NA
"RAB38" 7.94709199940948 0.130052883589531 0.357645418908452 0.363636374782761 0.716129560531013 0.883703144331664 NA
"RAB39A" 6.17864304259422 -1.30059210736237 0.500636586144107 -2.59787667014012 0.0093802177676138 NA NA
"RAB3A" 2.48542937303186 -0.197604578723746 0.71594055297956 -0.276006964406985 0.782542717112676 NA NA
"RAB3C" 3.56247247201219 -0.220995775741064 0.622770881375619 -0.354858877237344 0.722695317287638 NA NA
"RAB3IL1" 3.93626552695073 0.0899631793559239 0.524007597714413 0.171682967476655 0.863686776967614 NA NA
"RAB40A" 0.494457481664565 -0.30075694014841 2.23149487244425 -0.134778234923291 0.892787214817056 NA NA
"RAB40AL" 0.0626165665544765 -0.487840580132868 8.10304584150575 -0.0602045933930215 0.951992687354673 NA NA
"RAB41" 0.0313311230846225 0 8.10304584153661 0 1 NA NA
"RAB42" 3.48256460096672 -0.895470859236612 0.696186097302331 -1.28625214250399 0.198355078739002 NA NA
"RAB42P1" 0 NA NA NA NA NA NA
"RAB43" 1.96184645242645 -0.813267571611268 2.73412957225954 -0.297450267120723 0.766122771645355 NA NA
"RAB43P1" 0 NA NA NA NA NA NA
"RAB44" 0.145704808634566 1.57055945193122 8.08833385095856 0.194175893437571 0.846038157869915 NA NA
"RAB4A-AS1" 2.4166980110092 -0.908153183627394 0.89511275957489 -1.0145684707463 0.310311575157191 NA NA
"RAB4B" 8.52757020654458 0.175267001334066 0.416625675776974 0.420682189131063 0.67398716867224 0.861885321288389 NA
"RAB5C-AS1" 0.046680947704738 -0.487826549822758 8.10304584153882 -0.0602028619068155 0.951994066379389 NA NA
"RAB5CP1" 0 NA NA NA NA NA NA
"RAB5CP2" 0 NA NA NA NA NA NA
"RAB6C" 0.274025138656369 0.853022486433421 5.85924476046843 0.14558574036515 0.884248425577691 NA NA
"RAB6C-AS1" 0.557131486309844 -0.701854321227636 1.81530179249876 -0.38663230771206 0.699028436425799 NA NA
"RAB6D" 0.200454963269934 0.735093249676342 5.97759141865694 0.122974823501989 0.902127034555122 NA NA
"RAB7B" 5.57621300482907 -0.617130569199897 0.501752793879272 -1.22994944268987 0.218716037678249 NA NA
"RAB9AP1" 0 NA NA NA NA NA NA
"RAB9AP2" 0 NA NA NA NA NA NA
"RAB9AP4" 0 NA NA NA NA NA NA
"RAB9AP5" 0 NA NA NA NA NA NA
"RAB9B" 4.68508966200632 -0.445379873842638 0.518461634657291 -0.859041140309329 0.390317818866666 NA NA
"RAB9BP1" 0 NA NA NA NA NA NA
"RABEPKP1" 0 NA NA NA NA NA NA
"RABGAP1L-AS1" 0 NA NA NA NA NA NA
"RABGAP1L-DT" 0.43024648652579 0.469971111950446 2.25687361012155 0.208239889838197 0.835041663628002 NA NA
"RABGAP1L-IT1" 0.321919985820577 -0.0717496496437264 3.03734277242111 -0.0236225065854301 0.981153719500077 NA NA
"RABGEF1P1" 0 NA NA NA NA NA NA
"RABGEF1P2" 0.0223335157461941 0 8.10304584153556 0 1 NA NA
"RABGEF1P3" 0.0179404487891272 0 8.1030458415403 0 1 NA NA
"RABGGTBP1" 0.0504219778308557 0 8.10304584153263 0 1 NA NA
"RAC1P1" 0 NA NA NA NA NA NA
"RAC1P2" 4.0113416965746 0.300930240446959 0.560134172717509 0.537246708207403 0.591097211399842 NA NA
"RAC1P3" 0 NA NA NA NA NA NA
"RAC1P4" 0.06461034876384 -0.167384644956745 8.10304584152938 -0.0206570033331013 0.983519268063495 NA NA
"RAC1P5" 0 NA NA NA NA NA NA
"RAC1P6" 0.0194286686687063 0 8.1030458415403 0 1 NA NA
"RAC1P7" 0 NA NA NA NA NA NA
"RAC1P8" 0 NA NA NA NA NA NA
"RAC1P9" 0 NA NA NA NA NA NA
"RAC2" 1.26880032258466 -0.833426187783118 1.44656401327699 -0.576141933667425 0.564519249595213 NA NA
"RACGAP1P1" 0 NA NA NA NA NA NA
"RACK1P1" 0.303625079443673 0.105382361922337 4.69440945118104 0.0224484811174331 0.982090207742009 NA NA
"RACK1P2" 0 NA NA NA NA NA NA
"RACK1P3" 0 NA NA NA NA NA NA
"RAD17P1" 0.0146475471832474 0 8.1030458415403 0 1 NA NA
"RAD17P2" 0.2341061364971 0.415623054979287 5.64117533404065 0.0736766773532609 0.941267657116289 NA NA
"RAD1P1" 0 NA NA NA NA NA NA
"RAD1P2" 0 NA NA NA NA NA NA
"RAD21-AS1" 0.636356824426559 0.672681973863644 1.83945323874812 0.365696697091062 0.714591411010755 NA NA
"RAD21L1" 0.127810039832031 -0.793084966499286 8.10271666880898 -0.0978788965375315 0.922028457633563 NA NA
"RAD21P1" 0.0248724448573006 0 8.1030458415403 0 1 NA NA
"RAD23BP1" 0 NA NA NA NA NA NA
"RAD23BP2" 0 NA NA NA NA NA NA
"RAD23BP3" 0 NA NA NA NA NA NA
"RAD51-AS1" 6.75320657030205 0.280000527660762 0.375610601110224 0.74545427321045 0.45599714453926 NA NA
"RAD51AP1P1" 0.12356148836474 0 8.10304584151521 0 1 NA NA
"RAD51AP2" 0.105553533918171 -0.16746251911798 8.10304584147339 -0.0206666138133966 0.983511601646257 NA NA
"RAD51B" 6.48854780950329 0.704202304475504 0.390775825400082 1.80206209981012 0.0715356357853777 NA NA
"RAD52" 7.88912595375049 0.526881647303108 0.34984883979742 1.50602656738321 0.132060353698772 0.399186851958886 NA
"RAD52P1" 0.0192797159695172 0 8.1030458415403 0 1 NA NA
"RAD54L2P1" 0 NA NA NA NA NA NA
"RAD9B" 0.289571515122396 -0.487993942916263 4.71012335785247 -0.103605342332002 0.917482547915255 NA NA
"RADIL" 9.20254104313027 0.78855925879096 0.328799144055996 2.39830082604067 0.0164713316065783 0.125779179885468 NA
"RAET1E" 0.485814816879874 -1.18143177868142 1.98066922959066 -0.596481109026763 0.550853870201163 NA NA
"RAET1E-AS1" 0.0429046110236658 0 8.10304584151635 0 1 NA NA
"RAET1G" 0.147564337233974 -0.808385319338666 8.10304584152028 -0.099763142792118 0.920532369815272 NA NA
"RAET1K" 0.455057992674539 1.36054680350251 2.92614113830627 0.464962809104289 0.641958090066664 NA NA
"RAET1L" 0.140662728521373 -0.167443483573096 8.10304584150762 -0.0206642646294029 0.983513475623702 NA NA
"RAET1M" 0 NA NA NA NA NA NA
"RAF1P1" 0 NA NA NA NA NA NA
"RAG1" 1.81987139632969 0.587793456368905 0.899016404067919 0.653818388306626 0.513228818128171 NA NA
"RAG2" 0.0112119951205771 0 8.1030458415403 0 1 NA NA
"RAI1-AS1" 0 NA NA NA NA NA NA
"RAI14-DT" 0.593427594825376 0.107716549817738 1.63770819918626 0.065772736480931 0.947558762357583 NA NA
"RAI2" 0.528306241684226 1.97550645693401 1.85895548071809 1.06269702390662 0.287919370944428 NA NA
"RALBP1P1" 0.023108499363849 -0.167344175077091 8.1030458415334 -0.0206520089296969 0.983523252170944 NA NA
"RALBP1P2" 0.013355844099843 0 8.1030458415403 0 1 NA NA
"RALGAPA1P1" 3.85959587117463 -0.336861689913464 0.54461542082663 -0.618531310410138 0.536225165077332 NA NA
"RALGPS1" 6.49955048276637 0.338319559906109 0.419014815162061 0.807416701424408 0.419426447864516 NA NA
"RALGPS2-AS1" 1.96711707212957 0.525156349675675 0.764337856027637 0.687073583408496 0.492036360013501 NA NA
"RALY-AS1" 6.02716503068978 0.368196953160121 0.4252579488058 0.865820272599449 0.386588730090123 NA NA
"RALYL" 0.0927421973385656 1.11694997966338 8.10291469007898 0.13784545714531 0.890362557646827 NA NA
"RAMACL" 1.3596860551947 -3.34306343693402 3.9134171407635 -0.854256859589927 0.392962684682299 NA NA
"RAMP1" 2.33275802203145 -0.0658629567820045 0.756284104656406 -0.0870875857055428 0.93060189306517 NA NA
"RAMP2-AS1" 1.16045090230752 1.72469239043514 1.15643479729952 1.49138749064159 0.135859790468205 NA NA
"RAMP3" 0.0252023540296367 -0.167344224475639 8.10304584153591 -0.0206520150259842 0.983523247307848 NA NA
"RANBP1P1" 0.0470615359273863 -0.487816770949981 8.1030458415403 -0.0602016550923588 0.951995027534669 NA NA
"RANBP20P" 0.0515866065212423 -0.167374360790346 8.1030458415403 -0.0206557341601476 0.983520280500981 NA NA
"RANBP3-DT" 5.19125490619367 -0.465651795828721 0.50988973457876 -0.913240185573483 0.361116233164792 NA NA
"RANBP3L" 0 NA NA NA NA NA NA
"RANP1" 0.0617456041749077 0.795917055827434 8.10301609773564 0.0982247901555879 0.921753797947543 NA NA
"RANP2" 0 NA NA NA NA NA NA
"RANP3" 0.0273474832752381 0 8.10304584152007 0 1 NA NA
"RANP4" 0.185353261440966 -1.40925026432885 6.97142583057903 -0.202146633784355 0.83980209183096 NA NA
"RANP5" 0 NA NA NA NA NA NA
"RANP6" 0 NA NA NA NA NA NA
"RANP7" 0 NA NA NA NA NA NA
"RANP8" 0.0123199367350616 0 8.1030458415403 0 1 NA NA
"RANP9" 0.0111582819844231 0 8.1030458415403 0 1 NA NA
"RAP1AP" 0 NA NA NA NA NA NA
"RAP1BL" 0.0117105097379052 -0.167327004579092 8.1030458415403 -0.0206498899119254 0.98352494254203 NA NA
"RAP1BP1" 0.0233844643593884 -0.167341417303763 8.1030458415403 -0.0206516685918135 0.983523523663385 NA NA
"RAP1BP2" 0 NA NA NA NA NA NA
"RAP1BP3" 0.200371546929848 1.27186821748088 6.70245035815775 0.189761676628138 0.849495887797264 NA NA
"RAP1GAP" 1.33466318106617 0.680937660388395 0.946538438134539 0.719397789835566 0.471895858248078 NA NA
"RAP1GAP2" 1.97767103411703 -0.361805147666057 0.881959551870288 -0.410228730896798 0.681638166816285 NA NA
"RAP2C-AS1" 3.04958509893651 0.0973972304996488 0.669262258097455 0.145529244061252 0.884293028098318 NA NA
"RAP2CP1" 0 NA NA NA NA NA NA
"RAPGEF4" 0.433811771538147 -0.410314332763918 2.20183654352844 -0.186350950514424 0.852169554417767 NA NA
"RAPGEF4-AS1" 0.0531734476375016 0.50303565551093 8.1013224930648 0.0620930293716313 0.950488748044114 NA NA
"RAPGEF5" 1.53394026398544 0.980995365623928 0.785907767932269 1.24823217895522 0.211946042833224 NA NA
"RAPGEFL1" 3.48024382940242 -0.606182391659477 0.629336265431751 -0.963209058425405 0.335442620150166 NA NA
"RAPSN" 0.0796544016342073 0.790585755026118 8.10281662065823 0.0975692517846831 0.922274341497803 NA NA
"RARA" 9.82645252833362 0.201358054990083 0.31508365020775 0.639062213660778 0.522782460193472 0.776961039806144 NA
"RARA-AS1" 2.27543462571312 0.246634252473566 0.704950797646857 0.349860236057378 0.72644359035457 NA NA
"RARB" 1.4182755293733 1.58272005983385 0.832654390332637 1.90081272399412 0.0573265468543352 NA NA
"RARG" 0.844797553594827 -1.66269696195912 1.57897324703217 -1.0530241503992 0.292329923699341 NA NA
"RARRES1" 2.98932089928848 -0.105922953879404 0.68023524212468 -0.155715181043192 0.876257530399432 NA NA
"RARRES2P1" 0.0811898657696407 -0.167420821034356 8.10304584153719 -0.020661467836716 0.98351570666508 NA NA
"RARRES2P10" 0 NA NA NA NA NA NA
"RARRES2P11" 0.0109135640315278 -0.167324945560471 8.1030458415403 -0.0206496358076464 0.983525145244689 NA NA
"RARRES2P2" 0 NA NA NA NA NA NA
"RARRES2P3" 0.087914415589505 1.06183335205171 8.0995968847649 0.131097061638831 0.89569852557545 NA NA
"RARRES2P4" 0.0163236092191201 -0.167327004579092 8.1030458415403 -0.0206498899119254 0.98352494254203 NA NA
"RARRES2P5" 0.0147097758718083 0 8.1030458415403 0 1 NA NA
"RARRES2P6" 0 NA NA NA NA NA NA
"RARRES2P7" 0.0363640959782475 0 8.1030458415403 0 1 NA NA
"RARRES2P8" 0.0245105380746005 0 8.10304584153775 0 1 NA NA
"RARRES2P9" 0.00945465382613522 0 8.1030458415403 0 1 NA NA
"RARS1P1" 0.0975517701164614 0.792469569779487 8.10293447836545 0.097800318131086 0.92209085476397 NA NA
"RASA2-IT1" 0.147457284310977 -0.819710700193755 8.10282424913135 -0.101163578894313 0.919420608183749 NA NA
"RASA3-IT1" 0 NA NA NA NA NA NA
"RASA4CP" 0 NA NA NA NA NA NA
"RASA4DP" 0 NA NA NA NA NA NA
"RASAL1" 0 NA NA NA NA NA NA
"RASAL2-AS1" 1.75348028114195 -2.26455729481524 1.27690933841837 -1.77346756475304 0.0761512619109971 NA NA
"RASAL3" 0.167282729099363 -1.18621219618282 8.10184060589317 -0.146412680017426 0.883595617971457 NA NA
"RASD2" 0.10627349165384 0 8.1030458415112 0 1 NA NA
"RASEF" 1.2873396328296 -0.0365189930366219 0.896898267569152 -0.0407169846983858 0.967521520992626 NA NA
"RASGEF1A" 5.06749161623635 0.140818250308502 0.498175093107431 0.282668186862033 0.777431205261582 NA NA
"RASGEF1B" 2.59250060231028 0.0156066851786819 0.625244910041449 0.0249609151998492 0.98008613903951 NA NA
"RASGEF1C" 0.290788607987767 0.473808993466251 3.32230026815863 0.142614741360767 0.886594454571231 NA NA
"RASGRF1" 4.87045487972942 -0.743944078410312 0.580549065393678 -1.28144910181852 0.200035966787351 NA NA
"RASGRF2" 0.408844574358438 0.554415795423755 2.73902742262518 0.2024133788673 0.839593570049994 NA NA
"RASGRF2-AS1" 0.0583231299359045 0 8.10304584153191 0 1 NA NA
"RASGRP1" 1.72271841545229 -0.0477842321500584 1.00001636150661 -0.0477834503408197 0.961888826203952 NA NA
"RASGRP2" 1.02258617073742 1.11190731533114 1.03581102235511 1.07346542113735 0.283062345311799 NA NA
"RASGRP3" 0.563152071217285 -1.27921176633112 1.68937304439755 -0.757210949099347 0.448923491565779 NA NA
"RASGRP4" 0.115688343427739 1.08540534629974 8.10119157857197 0.133980950304975 0.89341763806188 NA NA
"RASIP1" 1.82203139066375 0.170836570405356 0.964903978880525 0.177050332618132 0.859468854314266 NA NA
"RASL10A" 0.564376787544708 2.47998216645425 1.67036635927966 1.48469355400796 0.137625020043611 NA NA
"RASL11A" 0.159708918254399 0.79424993103279 7.48967714265397 0.106045950433499 0.915545894530578 NA NA
"RASSF1-AS1" 1.32752442291025 -2.196396297962 1.36421488643718 -1.61000757270592 0.107396203112434 NA NA
"RASSF10" 0.749430368631711 -1.10824480507849 1.63728626678145 -0.676879069691985 0.498482684882658 NA NA
"RASSF10-DT" 0 NA NA NA NA NA NA
"RASSF3-DT" 0 NA NA NA NA NA NA
"RASSF5" 0.456390327572937 1.98377978162638 2.27046828030138 0.873731555220428 0.382264462154471 NA NA
"RASSF6" 0.231316328135262 1.09396699222887 8.08742231915271 0.135267697055726 0.892400224320441 NA NA
"RASSF9" 1.06681852887381 1.15690594984185 1.0389120060518 1.11357453095423 0.265461757775096 NA NA
"RAX" 0.0236926281615622 0 8.1030458415403 0 1 NA NA
"RAX2" 0 NA NA NA NA NA NA
"RB1-DT" 0.750698043855857 -1.12025415951534 1.58404008298041 -0.70721326534083 0.479433956157177 NA NA
"RBAK-RBAKDN" 0.540956802317237 0.626389931260385 1.78659301021648 0.35060583338143 0.72588407962082 NA NA
"RBAKDN" 0.00894641472455145 0 8.10304584153714 0 1 NA NA
"RBBP4P1" 0.0163236092191201 -0.167327004579092 8.1030458415403 -0.0206498899119254 0.98352494254203 NA NA
"RBBP4P2" 0 NA NA NA NA NA NA
"RBBP4P3" 0 NA NA NA NA NA NA
"RBBP4P4" 0 NA NA NA NA NA NA
"RBBP4P5" 0 NA NA NA NA NA NA
"RBBP4P6" 0.0163236092191201 -0.167327004579092 8.1030458415403 -0.0206498899119254 0.98352494254203 NA NA
"RBBP4P7" 0 NA NA NA NA NA NA
"RBBP8NL" 0.0339254816347371 0 8.1030458415403 0 1 NA NA
"RBBP8P1" 0 NA NA NA NA NA NA
"RBFADN" 3.22184233605711 -1.28693378919685 0.767196688691297 -1.67744961385604 0.0934545944640303 NA NA
"RBFOX1" 0.386754334288953 -1.51050522121772 2.50941549268821 -0.601935082340463 0.547217350590151 NA NA
"RBFOX3" 0.842678553948546 -0.353175346267331 1.52397928282629 -0.231745503529649 0.816735686599315 NA NA
"RBISP1" 0.0112119951205771 0 8.1030458415403 0 1 NA NA
"RBISP2" 0 NA NA NA NA NA NA
"RBISP3" 0.0433548163176234 0 8.10304584152419 0 1 NA NA
"RBISP4" 0.0341948372388453 0 8.10304584152098 0 1 NA NA
"RBISP5" 0 NA NA NA NA NA NA
"RBISP6" 0.0165434135685007 0 8.10304584153354 0 1 NA NA
"RBKS" 1.79541391922516 -0.104334944864485 0.972339159541038 -0.107303037053175 0.914548575235522 NA NA
"RBM11" 2.41128182040701 0.937910134409154 0.622104229262072 1.50764146953588 0.131646313091978 NA NA
"RBM11P1" 0 NA NA NA NA NA NA
"RBM12B-AS1" 0.2346871946382 -0.181092561796366 6.25463526445717 -0.0289533368676907 0.976901806760697 NA NA
"RBM12B-DT" 0.235849324660701 0.41243556213411 7.09604746711425 0.0581218719358195 0.953651552555434 NA NA
"RBM14-RBM4" 4.54159239718412 -3.52990122316394 1.66368038347675 -2.12174240811037 0.0338593752953555 NA NA
"RBM15-AS1" 0.535751712063085 0.537747051833452 2.11522973709604 0.254226310458227 0.799320725373883 NA NA
"RBM17P1" 0 NA NA NA NA NA NA
"RBM17P2" 0 NA NA NA NA NA NA
"RBM17P3" 0 NA NA NA NA NA NA
"RBM17P4" 0.425795159611276 -1.52889649973203 2.12478164223911 -0.719554644740282 0.471799245873185 NA NA
"RBM22P1" 0.0144143174891462 0 8.1030458415403 0 1 NA NA
"RBM22P12" 0.0123199367350616 0 8.1030458415403 0 1 NA NA
"RBM22P13" 0 NA NA NA NA NA NA
"RBM22P2" 1.67844179443518 0.400271119264894 0.965455754578622 0.414592918801954 0.678439932857532 NA NA
"RBM22P3" 0 NA NA NA NA NA NA
"RBM22P4" 0.0372000847349044 0 8.10304584152543 0 1 NA NA
"RBM22P5" 0.0082374088221482 0 8.1030458415403 0 1 NA NA
"RBM22P6" 0.283925527978497 -0.48799785912109 4.35613388080514 -0.11202545019826 0.910803227242639 NA NA
"RBM22P7" 0 NA NA NA NA NA NA
"RBM25-AS1" 1.22077741936226 -0.637583703269144 1.16373270493097 -0.547878134358149 0.583775583602674 NA NA
"RBM26-AS1" 5.51535763656463 -0.0479225972559797 0.432110189139056 -0.11090365018113 0.911692751035158 NA NA
"RBM34" 9.51913705041681 -0.0868010263216113 0.489551766168782 -0.177307145679227 0.859267138282833 0.945672574327165 NA
"RBM38-AS1" 0.412993948727079 -0.487979168248215 2.60128583926319 -0.187591521424818 0.851196873172889 NA NA
"RBM39P1" 0.0110535018371743 0 8.10304584153701 0 1 NA NA
"RBM43" 6.35518463219961 -0.483204432725373 0.477711520453366 -1.01149838770226 0.311777952409342 NA NA
"RBM43P1" 0.253757088201679 -1.58982456870444 4.45838000214806 -0.356592432214944 0.721396943735145 NA NA
"RBM44" 1.11118346846143 -0.538780292842487 1.16574214397151 -0.462177931568078 0.643953727568925 NA NA
"RBM46" 0.144859700822071 -0.487950197927917 8.10304584148517 -0.06021812136737 0.951981913140972 NA NA
"RBM47" 3.86958057801619 -0.0763300994595527 0.553476657588449 -0.137910241404092 0.890311356283953 NA NA
"RBM48P1" 0.0498547266846416 -0.487831183674652 8.1030458415403 -0.0602034337722469 0.951993610922921 NA NA
"RBM5-AS1" 0.014682632128395 0 8.10304584153901 0 1 NA NA
"RBM7P1" 0 NA NA NA NA NA NA
"RBM8B" 0.00986299089135307 0 8.10304584153879 0 1 NA NA
"RBMS1P1" 0.113623115512808 0 8.1030458414986 0 1 NA NA
"RBMS2P1" 0.174564016428709 0.687352700955761 8.09527945899987 0.0849078409753479 0.932334658104443 NA NA
"RBMS3-AS1" 0 NA NA NA NA NA NA
"RBMS3-AS2" 0 NA NA NA NA NA NA
"RBMS3-AS3" 0.606887921748335 -0.113009979675323 1.78520606762907 -0.0633036049588447 0.949524745181191 NA NA
"RBMX2P1" 0.0684859702537479 -0.167401794346613 8.10304584153591 -0.020659119745876 0.9835175797707 NA NA
"RBMX2P2" 0.0553416560976274 -0.167387665911545 8.10304584151367 -0.0206573761503336 0.983518970661842 NA NA
"RBMX2P3" 0.708968189986467 -1.37126098435652 1.45153894046415 -0.944694590086599 0.344814819764641 NA NA
"RBMX2P4" 0 NA NA NA NA NA NA
"RBMX2P5" 0.0232253284805804 0 8.1030458415403 0 1 NA NA
"RBMXL2" 0.0542064690171232 0 8.10304584153774 0 1 NA NA
"RBMXL3" 0 NA NA NA NA NA NA
"RBMXP1" 0.00992447624296523 0 8.1030458415403 0 1 NA NA
"RBMXP2" 0 NA NA NA NA NA NA
"RBMXP3" 0.0106008753310464 0 8.10304584153717 0 1 NA NA
"RBMXP4" 0.0194151197026345 0 8.10304584153815 0 1 NA NA
"RBMXP5" 0 NA NA NA NA NA NA
"RBMY1A1" 0 NA NA NA NA NA NA
"RBMY1A3P" 0 NA NA NA NA NA NA
"RBMY1B" 0 NA NA NA NA NA NA
"RBMY1D" 0 NA NA NA NA NA NA
"RBMY1E" 0 NA NA NA NA NA NA
"RBMY1F" 0 NA NA NA NA NA NA
"RBMY1HP" 0 NA NA NA NA NA NA
"RBMY1J" 0 NA NA NA NA NA NA
"RBMY1KP" 0 NA NA NA NA NA NA
"RBMY2AP" 0 NA NA NA NA NA NA
"RBMY2BP" 0 NA NA NA NA NA NA
"RBMY2EP" 0 NA NA NA NA NA NA
"RBMY2FP" 0.0685883383324034 1.10189916838858 8.10224721579861 0.135999203559227 0.891821910582795 NA NA
"RBMY2GP" 0 NA NA NA NA NA NA
"RBMY2HP" 0 NA NA NA NA NA NA
"RBMY2JP" 0.0260048614233013 1.11486266561483 8.1030458415403 0.137585629825698 0.89056791324757 NA NA
"RBMY2KP" 0 NA NA NA NA NA NA
"RBMY2NP" 0 NA NA NA NA NA NA
"RBMY2OP" 0.126498518554233 -0.491655740704526 8.10297100074664 -0.0606759842358097 0.951617258235842 NA NA
"RBMY2QP" 0 NA NA NA NA NA NA
"RBMY2TP" 0 NA NA NA NA NA NA
"RBMY2UP" 0 NA NA NA NA NA NA
"RBMY2WP" 0 NA NA NA NA NA NA
"RBMY2XP" 0 NA NA NA NA NA NA
"RBMY2YP" 0 NA NA NA NA NA NA
"RBMY3AP" 0 NA NA NA NA NA NA
"RBP2" 0 NA NA NA NA NA NA
"RBP3" 0.271375093674002 0.0751521643830476 4.44213181615389 0.0169180401422928 0.98650200087423 NA NA
"RBP4" 0.402535331205142 -0.229986616373718 2.45122903136076 -0.0938250214203955 0.925248155138526 NA NA
"RBP5" 0.273525325457419 -0.793291557859259 4.38097857367763 -0.181076338201154 0.856307656950035 NA NA
"RBP7" 4.53602931349445 0.0711226937396084 0.546466205367167 0.130150214306156 0.89644758267268 NA NA
"RBPJL" 0 NA NA NA NA NA NA
"RBPJP2" 0.553601319590121 -0.61378692330862 1.51634819918517 -0.404779669760842 0.685639474002086 NA NA
"RBPJP5" 0.553601319590121 -0.61378692330862 1.51634819918517 -0.404779669760842 0.685639474002086 NA NA
"RBPJP6" 0.553601319590121 -0.61378692330862 1.51634819918517 -0.404779669760842 0.685639474002086 NA NA
"RBPJP7" 0.553601319590121 -0.61378692330862 1.51634819918517 -0.404779669760842 0.685639474002086 NA NA
"RBPMS-AS1" 0.847295712884123 0.884149946779187 1.18313627039893 0.747293417419341 0.454886465043905 NA NA
"RBPMS2P1" 0.0082374088221482 0 8.1030458415403 0 1 NA NA
"RBPMSLP" 0 NA NA NA NA NA NA
"RBX1P1" 0 NA NA NA NA NA NA
"RBX1P2" 1.14126563424521 -0.873688311519502 1.27177575931835 -0.686982988249268 0.492093448673381 NA NA
"RC3H1-DT" 0.140763286883153 -0.978228712550603 8.10241995086217 -0.120732906771453 0.903902593802182 NA NA
"RC3H1-IT1" 0.0414521752899226 -0.487816770949981 8.1030458415403 -0.0602016550923588 0.951995027534669 NA NA
"RCAN2-DT" 0.0898919459629724 -0.167397041277703 8.10304584152501 -0.0206585331678438 0.983518047692394 NA NA
"RCAN3AS" 0.120784697232703 -0.167464912952147 8.1030458415112 -0.0206669092372943 0.983511365982423 NA NA
"RCBTB2P1" 0 NA NA NA NA NA NA
"RCC2-AS1" 0 NA NA NA NA NA NA
"RCC2P1" 0.0212783995112276 0 8.10304584153738 0 1 NA NA
"RCC2P2" 0 NA NA NA NA NA NA
"RCC2P3" 0.0112230312477958 0 8.1030458415403 0 1 NA NA
"RCC2P4" 0 NA NA NA NA NA NA
"RCC2P5" 0 NA NA NA NA NA NA
"RCC2P6" 0.126318246985209 0 8.10304584150987 0 1 NA NA
"RCC2P7" 0.0113111133755411 0 8.1030458415403 0 1 NA NA
"RCC2P8" 0 NA NA NA NA NA NA
"RCCD1-AS1" 0.121158855825305 0.821815250729676 8.10141448154293 0.101440958563715 0.919200423914179 NA NA
"RCN1P1" 0.0232182202812713 0 8.1030458415403 0 1 NA NA
"RCN1P2" 1.47174611958772 -0.6163318515564 1.21278416767997 -0.508195825754742 0.611316017968615 NA NA
"RCN3" 0.884541915469641 -0.733456147027308 1.46043852397564 -0.502216378838513 0.615515322860698 NA NA
"RCSD1" 1.28806003613984 0.982217436359071 1.01289535674756 0.969712645848241 0.332189745290238 NA NA
"RCVRN" 0.882479483338997 -1.26843589511999 1.56358655918585 -0.81123484188842 0.417230820436155 NA NA
"RD3" 0.399193028112533 -0.808475718879811 2.76097283099699 -0.292822772395 0.769657620974626 NA NA
"RD3L" 0 NA NA NA NA NA NA
"RDH10-AS1" 0 NA NA NA NA NA NA
"RDH12" 0.122155437401652 -0.167465264294402 8.10304584148307 -0.0206669525966487 0.983511331394051 NA NA
"RDH16" 0.455738159356958 -0.877202522855615 2.20162207489089 -0.398434650914866 0.69030981998959 NA NA
"RDH5" 1.5551509542048 -0.271101909617473 1.04327944180759 -0.259855508268964 0.794975231804993 NA NA
"RDH8" 0.0492125362671932 0 8.10304584153353 0 1 NA NA
"RDM1" 3.16240388641629 0.240791016311044 0.561634534613899 0.428732568015209 0.668117856723826 NA NA
"RDM1P1" 0 NA NA NA NA NA NA
"RDM1P3" 0 NA NA NA NA NA NA
"RDM1P4" 0 NA NA NA NA NA NA
"RDM1P5" 0.692746480946167 -2.13559898159267 1.56072129391465 -1.3683410291892 0.171205353667559 NA NA
"RDUR" 0 NA NA NA NA NA NA
"RDXP1" 0.00880495685168251 0 8.1030458415403 0 1 NA NA
"RDXP2" 0 NA NA NA NA NA NA
"RDXP3" 0 NA NA NA NA NA NA
"REC114" 0.0145588991855777 0 8.1030458415403 0 1 NA NA
"REELD1" 0.100924120854734 0.406021369310496 8.09852123039869 0.0501352478754331 0.960014611302278 NA NA
"REEP1" 3.92384835666148 0.912648893375404 0.461880373069267 1.97594214127504 0.0481613305900649 NA NA
"REEP6" 4.3778151574668 -0.266254828588634 0.515893481277085 -0.516104270070489 0.605781585762389 NA NA
"REG1A" 0.0593485018900751 -0.167374682871631 8.10304584153401 -0.0206557739083388 0.983520248793277 NA NA
"REG1B" 0 NA NA NA NA NA NA
"REG1CP" 0 NA NA NA NA NA NA
"REG3A" 0 NA NA NA NA NA NA
"REG3G" 0.02250322548078 0.771343727621137 8.10160145153896 0.0952087969563862 0.924148982770088 NA NA
"REG4" 0.00936076753541151 0 8.1030458415391 0 1 NA NA
"REL-DT" 0.022624073769433 -0.487798240188068 8.1030458415403 -0.0601993682039127 0.951996848904246 NA NA
"RELA-DT" 6.32894108332739 0.123657700806563 0.401207188562139 0.308214070764117 0.757919446381502 NA NA
"RELL2" 8.20730742598192 0.0782297297863347 0.406163262564874 0.192606611667247 0.847267066525763 0.94028072864574 NA
"RELN" 1.92723866545984 -1.30652536199818 0.978084399875061 -1.33580022558899 0.181614579236729 NA NA
"REM1" 0 NA NA NA NA NA NA
"REM2" 3.83682263119417 0.745561107705704 0.512184756613692 1.45564876361214 0.145489740433304 NA NA
"REN" 0.0123199367350616 0 8.1030458415403 0 1 NA NA
"RENBP" 1.20090938384343 0.323852047123695 1.16070218779466 0.279013902557568 0.780234155586552 NA NA
"RENO1" 8.26140280046718 0.509421295878846 0.358231759063285 1.42204392265749 0.155013500503156 0.431388609945274 NA
"REP15" 3.34799845106852 -0.542133703836524 0.635922697705977 -0.852515102530879 0.393928260362654 NA NA
"REPIN1-AS1" 0 NA NA NA NA NA NA
"REPS2" 0.482604388347221 -0.700590752512769 2.16111724038985 -0.32417989150204 0.745801844989093 NA NA
"RERE-AS1" 0.0363710727595791 0 8.1030458415355 0 1 NA NA
"REREP1Y" 0 NA NA NA NA NA NA
"REREP2Y" 0 NA NA NA NA NA NA
"RERG" 0.121609948210182 0 8.1030458414958 0 1 NA NA
"RERG-AS1" 0 NA NA NA NA NA NA
"RERG-IT1" 0 NA NA NA NA NA NA
"RERGL" 0.0567084056946155 1.09418099558342 8.10175716613031 0.135054775543962 0.892568566379294 NA NA
"RESP18" 0.604957345345853 0.693978587277086 1.75760021544272 0.394844391335193 0.692957731569148 NA NA
"RET" 0.634652364720378 -0.790538538213164 1.62324881727663 -0.487010081140531 0.626251186838367 NA NA
"RETN" 0 NA NA NA NA NA NA
"RETNLB" 0 NA NA NA NA NA NA
"RETREG1" 7.23783663253916 -0.248545660036517 0.381312134389166 -0.651816812582345 0.514519354435821 0.773074762409604 NA
"RETREG1-AS1" 0 NA NA NA NA NA NA
"RETREG3" 9.67111837700277 0.384034077448804 0.353815714499664 1.08540706845617 0.277741403125478 0.579659133592858 NA
"REV3L-IT1" 0 NA NA NA NA NA NA
"REXO1L10P" 0 NA NA NA NA NA NA
"REXO1L11P" 0 NA NA NA NA NA NA
"REXO1L12P" 0 NA NA NA NA NA NA
"REXO1L1P" 0 NA NA NA NA NA NA
"REXO1L2P" 0.0361313670544896 -0.167355590023114 8.10304584153963 -0.0206534176525546 0.983522128412412 NA NA
"REXO1L3P" 0 NA NA NA NA NA NA
"REXO1L4P" 0 NA NA NA NA NA NA
"REXO1L5P" 0 NA NA NA NA NA NA
"REXO1L6P" 0 NA NA NA NA NA NA
"REXO1L8P" 0 NA NA NA NA NA NA
"REXO1L9P" 0 NA NA NA NA NA NA
"REXO5" 9.73346295673611 0.25548100693549 0.344492700675148 0.741615153049076 0.458320539947159 0.734117041919882 NA
"REXO6P" 0.163993289761725 -0.167524604276947 8.10304584148843 -0.0206742757666758 0.983505489597908 NA NA
"RFC3P1" 0 NA NA NA NA NA NA
"RFC5P1" 0.0101711875132875 0 8.10304584154004 0 1 NA NA
"RFESD" 4.49834638384519 0.457264648368611 0.466891647641861 0.979380656471638 0.327391931155357 NA NA
"RFESDP1" 0 NA NA NA NA NA NA
"RFKP1" 0.0130470327679838 0 8.1030458415403 0 1 NA NA
"RFKP2" 0.0130470327679838 0 8.1030458415403 0 1 NA NA
"RFKP3" 0 NA NA NA NA NA NA
"RFKP4" 0.0591531552882495 0.771455918807858 8.10161214148064 0.0952225193375979 0.924138083413035 NA NA
"RFKP5" 0.0617369876167958 -0.48785837803956 8.10304584152381 -0.0602067898393891 0.951990938017336 NA NA
"RFKP6" 0 NA NA NA NA NA NA
"RFLNA" 1.0603304312246 -1.75488238942385 1.42846290407658 -1.22851099907161 0.219255202982525 NA NA
"RFPL1" 0.186512654317486 -0.824658539669576 8.10273230135591 -0.101775365271734 0.91893497976057 NA NA
"RFPL1S" 0.940621087038373 1.89361959336499 1.06980236129854 1.77006488475731 0.0767163324300813 NA NA
"RFPL2" 0.0307833776725121 0 8.10304584152591 0 1 NA NA
"RFPL3" 0.0147097758718083 0 8.1030458415403 0 1 NA NA
"RFPL3S" 3.29615948502209 0.783454388345161 0.619501819039322 1.26465228069884 0.205996003026882 NA NA
"RFPL4A" 0.0542115900781665 0 8.1030458415403 0 1 NA NA
"RFPL4AL1" 0.0960311633158003 0.437384721218984 8.10072334538629 0.0539932920271982 0.956940508634317 NA NA
"RFPL4AP1" 0 NA NA NA NA NA NA
"RFPL4AP3" 0 NA NA NA NA NA NA
"RFPL4AP5" 0 NA NA NA NA NA NA
"RFPL4AP6" 0 NA NA NA NA NA NA
"RFPL4AP7" 0 NA NA NA NA NA NA
"RFPL4B" 0.0361320159084351 -0.167359306849148 8.10304584153823 -0.0206538763474868 0.983521762504859 NA NA
"RFTN1P1" 0 NA NA NA NA NA NA
"RFTN2" 5.56606017973547 0.555117359355984 0.40486661240034 1.37111172508113 0.170340130435269 NA NA
"RFX1" 6.02273515924982 0.446969772884111 0.406216962252954 1.10032276940169 0.271191514824022 NA NA
"RFX3-DT" 1.60846538416167 -1.23230215075727 1.05500294048748 -1.1680556550751 0.242784316084079 NA NA
"RFX6" 0 NA NA NA NA NA NA
"RFX8" 0.0901384702103455 0 8.10304584150485 0 1 NA NA
"RGCC" 2.58700694007559 0.316833956492711 0.685336981734869 0.462303895655352 0.643863406373028 NA NA
"RGL3" 0.205489381479273 -0.167532350646389 7.55018352341015 -0.0221891759487617 0.982297051808004 NA NA
"RGL4" 0 NA NA NA NA NA NA
"RGMB-AS1" 0.603857832479789 0.669784737269534 1.66864264786787 0.401394953032851 0.688129364606728 NA NA
"RGN" 1.70041720838701 -0.446625164402576 1.00205000174224 -0.445711455142997 0.655805688908407 NA NA
"RGPD1" 0.077541216702259 0.451799901517927 8.10166513448086 0.0557663016205221 0.955527980561246 NA NA
"RGPD2" 0.0327392161491577 -0.16736078707339 8.10304584153415 -0.0206540590225396 0.983521616782339 NA NA
"RGPD3" 0.732288557166987 1.34446920448116 1.96880144849981 0.682887147155252 0.49467815616207 NA NA
"RGPD4" 0.265415559729131 -0.791926912641716 6.01371067357023 -0.131686899425037 0.895231948014773 NA NA
"RGPD4-AS1" 0.350957955349702 0 2.66219310443061 0 1 NA NA
"RGPD8" 3.52420360780952 0.0455794062748076 4.70804952472482 0.00968116542433178 0.992275668237988 NA NA
"RGR" 0.389463550522913 0.858590571828867 3.13916969451331 0.273508811368027 0.784462119983517 NA NA
"RGS1" 0.0463785592149373 -0.48782912465603 8.1030458415403 -0.0602031796679679 0.951993813301715 NA NA
"RGS10" 8.52657884656628 0.220982496851236 0.349874875579788 0.631604359944506 0.527645436892301 0.780329837328452 NA
"RGS11" 0.421606210513636 0.700848802884678 2.65533384034092 0.26393999588191 0.791826155816769 NA NA
"RGS13" 0.0384590637559609 0 8.1030458415403 0 1 NA NA
"RGS17P1" 0.280957040001079 -1.21359073223576 5.27450029936474 -0.230086389867477 0.818024640516998 NA NA
"RGS18" 0 NA NA NA NA NA NA
"RGS21" 0 NA NA NA NA NA NA
"RGS22" 1.19832282911612 -0.871651487112563 1.17735155213899 -0.740349376130657 0.45908802778773 NA NA
"RGS5-AS1" 0.210649933158078 1.05823184109501 8.08717300061673 0.130853122718446 0.895891498381021 NA NA
"RGS6" 1.98960743475856 -3.00557479495752 1.31634803913028 -2.28326757484543 0.0224146117808786 NA NA
"RGS7" 1.19800085744826 -0.375331598452013 1.00259368339973 -0.374360625512111 0.708136032952478 NA NA
"RGS7BP" 1.37594096626486 1.37217187842621 0.872370985903062 1.57292241557732 0.115736784046667 NA NA
"RGS8" 2.57064269719827 0.245236334768607 0.653007142253252 0.375549238132987 0.707252034742731 NA NA
"RGS9BP" 0.273161547943284 1.91675528237306 5.29969867785361 0.361672502322217 0.717596777893329 NA NA
"RGSL1" 0.0416414292665582 -0.48781471193136 8.1030458415403 -0.0602014009880798 0.951995229913485 NA NA
"RHAG" 0.230785832036828 0.162065173883848 5.08485950929732 0.0318721045463543 0.974574044680839 NA NA
"RHBDF1P1" 0.0359704117036601 0 8.10304584153618 0 1 NA NA
"RHBDL1" 0.968694587675161 1.08200067171058 1.23896295417605 0.873311561143607 0.382493280696757 NA NA
"RHBDL2" 0.132035475845271 0.794306854367945 8.10304584150311 0.0980257140221981 0.921911874858781 NA NA
"RHBDL3" 1.82245536455625 -0.118866466338696 1.0137266387213 -0.117256922920199 0.906656460009145 NA NA
"RHBG" 0.0272776391352369 -0.167344175077089 8.1030458415334 -0.0206520089296966 0.983523252170944 NA NA
"RHCE" 0.0816210137312021 1.11478532583047 8.1030458415167 0.137576085293603 0.890575456948011 NA NA
"RHCG" 0.164042602821057 -0.487862406917166 8.10304584150335 -0.0602072870448742 0.951990542023124 NA NA
"RHD" 0.0548435594379335 0 8.1030458415347 0 1 NA NA
"RHEBL1" 0.908652155547533 -0.993367738166771 1.45849979199838 -0.681088707462686 0.495815362029463 NA NA
"RHEBP1" 0.913023891973639 0.644269372853009 1.38036198659686 0.466739434372129 0.640686312528296 NA NA
"RHEBP2" 0.983565719747273 0.753575116913158 1.16863456978425 0.644833839762484 0.519034869852414 NA NA
"RHEBP3" 0 NA NA NA NA NA NA
"RHEX" 0.122013627823195 -0.167465390414427 8.10304584148655 -0.0206669681611606 0.983511318978019 NA NA
"RHO" 0.0631149005097269 0 8.10304584153596 0 1 NA NA
"RHOA-IT1" 0.0601102406025519 0 8.10304584151842 0 1 NA NA
"RHOG2P" 0.0541770053984755 0 8.10304584152315 0 1 NA NA
"RHOH" 2.06157572274474 0.101528870106188 0.825519075914319 0.122987915202005 0.902116667584178 NA NA
"RHOQ-AS1" 0.0123199367350616 0 8.1030458415403 0 1 NA NA
"RHOQP1" 1.9549734881433 -1.498716533014 1.0411366434299 -1.43950032156842 0.150008818922182 NA NA
"RHOQP2" 0.0624697953592692 -0.487846801573017 8.10304584153779 -0.0602053611831022 0.951992075856058 NA NA
"RHOQP3" 0.0232672203939325 0 8.1030458415403 0 1 NA NA
"RHOT1P1" 0.017609913703365 0 8.10304584151977 0 1 NA NA
"RHOT1P2" 0 NA NA NA NA NA NA
"RHOT1P3" 0 NA NA NA NA NA NA
"RHOV" 0.337637556867694 0.258241314316174 4.10111535982006 0.0629685565166604 0.949791542879042 NA NA
"RHOXF1" 0.821797833772446 0.0405525141919752 1.70386956336188 0.0238002456666704 0.981011944092242 NA NA
"RHOXF1-AS1" 0.324402669885911 0 3.27923594147933 0 1 NA NA
"RHOXF1P1" 0 NA NA NA NA NA NA
"RHOXF1P2" 0 NA NA NA NA NA NA
"RHOXF1P3" 0.113690088110381 0.473838904801929 8.10304584153668 0.058476641261611 0.953368968221782 NA NA
"RHOXF2" 0 NA NA NA NA NA NA
"RHOXF2B" 0 NA NA NA NA NA NA
"RHPN1" 8.58642265504827 0.363731315447005 0.343328536412323 1.05942640028669 0.289405631693283 0.592278848828815 NA
"RHPN1-AS1" 2.43829704162994 0.314117822378115 0.694111290109456 0.452546770026722 0.650875135909873 NA NA
"RHPN2P1" 0 NA NA NA NA NA NA
"RIBC1" 3.56387182275146 -0.353200084119758 0.586959770451718 -0.601744960899005 0.547343916851244 NA NA
"RIBC2" 6.03175050828725 -0.0900464119266718 0.471867137756557 -0.190830012776029 0.848658773964228 NA NA
"RIC3-DT" 0.0146733036938778 0 8.1030458415346 0 1 NA NA
"RIIAD1" 1.22570858757854 0.882548098218411 0.905789513768673 0.974341262294412 0.329887123464125 NA NA
"RILP" 5.07790870445584 -0.264951477772539 0.525199370162223 -0.5044779046302 0.613925585166772 NA NA
"RIMBP2" 1.08205535559463 -1.17677822814541 1.21404979477719 -0.969299804017819 0.332395627051441 NA NA
"RIMBP3" 0.944478203654068 -0.334734741456066 1.00604779176724 -0.332722505029373 0.739343759987174 NA NA
"RIMBP3B" 0.984967775391825 -0.333917324908026 1.00062396232422 -0.333709103000504 0.738599079792256 NA NA
"RIMBP3C" 0.932088168765611 1.49665688042122 1.50750116943976 0.992806447359131 0.320804287350903 NA NA
"RIMKLA" 1.8472581019203 1.85519899673447 0.837412492968448 2.21539445889825 0.0267330013389406 NA NA
"RIMKLBP1" 0 NA NA NA NA NA NA
"RIMKLBP2" 0.0816721771414702 -0.16743375984548 8.10304584153931 -0.0206630646203617 0.983514432887997 NA NA
"RIMS1" 6.98770973891027 -0.161982916484661 0.460832845381514 -0.351500371790033 0.725212993605595 0.888323989264587 NA
"RIMS4" 0.623897313024168 0.726143064005952 1.88025808762987 0.386193293773452 0.699353520025019 NA NA
"RINL" 2.92525999112679 0.0554336804345951 0.655713698382545 0.0845394576494801 0.932627532442239 NA NA
"RIOK3P1" 0 NA NA NA NA NA NA
"RIPK3" 0.190038455896534 0 8.10304584149986 0 1 NA NA
"RIPK4" 0.328287660406334 -0.21777689869873 3.79485978733837 -0.0573873373201684 0.954236649733892 NA NA
"RIPOR3" 3.13582852979991 0.336917398806681 0.522397645828784 0.644944328323227 0.518963263794751 NA NA
"RIPOR3-AS1" 0.013355844099843 0 8.1030458415403 0 1 NA NA
"RIPPLY1" 0 NA NA NA NA NA NA
"RIPPLY2" 0.293404726935591 -1.55747764186228 3.31560430242826 -0.469741712158362 0.638539562680748 NA NA
"RIT2" 0 NA NA NA NA NA NA
"RLBP1" 0.842716775210313 0.077133898508446 1.33056273171064 0.0579708845514397 0.953771820273482 NA NA
"RLIG1P1" 0.012093223816089 0 8.1030458415403 0 1 NA NA
"RLIG1P2" 0 NA NA NA NA NA NA
"RLIG1P3" 0.0381879460385241 0 8.10304584153438 0 1 NA NA
"RLIMP1" 0 NA NA NA NA NA NA
"RLIMP2" 0.0147097758718083 0 8.1030458415403 0 1 NA NA
"RLN1" 0.856157655838107 -0.589730881303519 1.20777384242126 -0.488279229595891 0.625352071440944 NA NA
"RLN2" 3.68482535856255 -0.463535130652605 0.612914546827517 -0.756280191181449 0.44948122209472 NA NA
"RLN3" 0.011933676072528 0 8.10304584153628 0 1 NA NA
"RMDN2" 5.88222106676334 -0.280901245070463 0.503968896363413 -0.557378138010932 0.577269099135066 NA NA
"RMDN2-AS1" 0.0693819215251429 0 8.1030458415042 0 1 NA NA
"RMEL3" 0.0762136888744856 0 8.10304584151202 0 1 NA NA
"RMRP" 0.988245341437624 -1.59812296336455 1.17109975422183 -1.36463435980009 0.172367999815082 NA NA
"RMRPP5" 0 NA NA NA NA NA NA
"RN7SK" 0 NA NA NA NA NA NA
"RN7SKP1" 0 NA NA NA NA NA NA
"RN7SKP10" 0 NA NA NA NA NA NA
"RN7SKP100" 0 NA NA NA NA NA NA
"RN7SKP101" 0 NA NA NA NA NA NA
"RN7SKP102" 0.0260940655359675 0 8.10304584153315 0 1 NA NA
"RN7SKP103" 0 NA NA NA NA NA NA
"RN7SKP104" 0 NA NA NA NA NA NA
"RN7SKP105" 0 NA NA NA NA NA NA
"RN7SKP106" 0 NA NA NA NA NA NA
"RN7SKP107" 0 NA NA NA NA NA NA
"RN7SKP108" 0 NA NA NA NA NA NA
"RN7SKP109" 0.0763952730625148 -0.507286179679492 8.10267396543975 -0.0626072555607216 0.950079251652526 NA NA
"RN7SKP11" 0.0450008297387736 -0.16736034047755 8.1030458415153 -0.0206540039080234 0.983521660747982 NA NA
"RN7SKP110" 0.0596844603522556 -0.167383031204571 8.1030458415242 -0.0206568041793388 0.983519426931309 NA NA
"RN7SKP111" 0 NA NA NA NA NA NA
"RN7SKP112" 0 NA NA NA NA NA NA
"RN7SKP113" 0 NA NA NA NA NA NA
"RN7SKP114" 0.0288597195090559 0 8.10304584153263 0 1 NA NA
"RN7SKP115" 0.0139298105332532 -0.167327004579092 8.1030458415403 -0.0206498899119254 0.98352494254203 NA NA
"RN7SKP116" 0 NA NA NA NA NA NA
"RN7SKP117" 0.013068165174519 0 8.1030458415403 0 1 NA NA
"RN7SKP118" 0 NA NA NA NA NA NA
"RN7SKP119" 0 NA NA NA NA NA NA
"RN7SKP12" 0 NA NA NA NA NA NA
"RN7SKP120" 0.086574967920375 0 8.10304584148962 0 1 NA NA
"RN7SKP121" 0 NA NA NA NA NA NA
"RN7SKP122" 0 NA NA NA NA NA NA
"RN7SKP123" 0.0857710383207836 0 8.10304584148495 0 1 NA NA
"RN7SKP124" 0.0901439200172989 0 8.10304584149177 0 1 NA NA
"RN7SKP125" 0.0145588991855777 0 8.1030458415403 0 1 NA NA
"RN7SKP126" 0 NA NA NA NA NA NA
"RN7SKP127" 0.0164748176442964 0 8.1030458415314 0 1 NA NA
"RN7SKP128" 0 NA NA NA NA NA NA
"RN7SKP129" 0 NA NA NA NA NA NA
"RN7SKP13" 0 NA NA NA NA NA NA
"RN7SKP130" 0 NA NA NA NA NA NA
"RN7SKP131" 0 NA NA NA NA NA NA
"RN7SKP132" 0 NA NA NA NA NA NA
"RN7SKP133" 0 NA NA NA NA NA NA
"RN7SKP134" 0 NA NA NA NA NA NA
"RN7SKP135" 0.0171149362079666 1.11487913735812 8.1030458415403 0.137587662609865 0.890566306599654 NA NA
"RN7SKP136" 0 NA NA NA NA NA NA
"RN7SKP137" 0 NA NA NA NA NA NA
"RN7SKP139" 0 NA NA NA NA NA NA
"RN7SKP14" 0 NA NA NA NA NA NA
"RN7SKP140" 0 NA NA NA NA NA NA
"RN7SKP141" 0 NA NA NA NA NA NA
"RN7SKP142" 0.00881101099143422 0 8.1030458415403 0 1 NA NA
"RN7SKP143" 0 NA NA NA NA NA NA
"RN7SKP144" 0 NA NA NA NA NA NA
"RN7SKP145" 0 NA NA NA NA NA NA
"RN7SKP146" 0.0258058291676705 0 8.1030458415403 0 1 NA NA
"RN7SKP147" 0 NA NA NA NA NA NA
"RN7SKP148" 0 NA NA NA NA NA NA
"RN7SKP149" 0 NA NA NA NA NA NA
"RN7SKP15" 0 NA NA NA NA NA NA
"RN7SKP150" 0 NA NA NA NA NA NA
"RN7SKP151" 0.0781179178698961 0 8.10304584151772 0 1 NA NA
"RN7SKP152" 0 NA NA NA NA NA NA
"RN7SKP153" 0 NA NA NA NA NA NA
"RN7SKP154" 0.0245105380746005 0 8.10304584153775 0 1 NA NA
"RN7SKP155" 0 NA NA NA NA NA NA
"RN7SKP156" 0.27269626085339 -0.487982940085329 4.71478902883644 -0.103500482651661 0.917565766452194 NA NA
"RN7SKP157" 0 NA NA NA NA NA NA
"RN7SKP158" 0 NA NA NA NA NA NA
"RN7SKP159" 0 NA NA NA NA NA NA
"RN7SKP16" 0.786628334328281 0.931727457211863 1.38000860701233 0.675160613113147 0.499573727444268 NA NA
"RN7SKP160" 0.0327648458768905 -0.487812652912739 8.1030458415403 -0.0602011468838008 0.951995432292303 NA NA
"RN7SKP161" 0.0101711875132875 0 8.10304584154004 0 1 NA NA
"RN7SKP162" 0 NA NA NA NA NA NA
"RN7SKP163" 0 NA NA NA NA NA NA
"RN7SKP164" 0 NA NA NA NA NA NA
"RN7SKP165" 0 NA NA NA NA NA NA
"RN7SKP166" 0 NA NA NA NA NA NA
"RN7SKP167" 0 NA NA NA NA NA NA
"RN7SKP168" 0.00881101099143422 0 8.1030458415403 0 1 NA NA
"RN7SKP169" 0 NA NA NA NA NA NA
"RN7SKP17" 0 NA NA NA NA NA NA
"RN7SKP170" 0.015427605311482 -0.167327004579092 8.1030458415403 -0.0206498899119254 0.98352494254203 NA NA
"RN7SKP171" 0 NA NA NA NA NA NA
"RN7SKP172" 0 NA NA NA NA NA NA
"RN7SKP173" 0.110839685316543 0.424129891892515 8.09982477330029 0.0523628478100647 0.958239576637701 NA NA
"RN7SKP174" 0.00981666663675529 0 8.1030458415403 0 1 NA NA
"RN7SKP175" 0 NA NA NA NA NA NA
"RN7SKP176" 0 NA NA NA NA NA NA
"RN7SKP177" 0.0262416160563606 -0.487798240188065 8.1030458415403 -0.0601993682039123 0.951996848904247 NA NA
"RN7SKP178" 0 NA NA NA NA NA NA
"RN7SKP179" 0.0239154488169002 -0.16734141730376 8.1030458415403 -0.0206516685918131 0.983523523663385 NA NA
"RN7SKP18" 0 NA NA NA NA NA NA
"RN7SKP180" 0 NA NA NA NA NA NA
"RN7SKP181" 0 NA NA NA NA NA NA
"RN7SKP182" 0 NA NA NA NA NA NA
"RN7SKP183" 0 NA NA NA NA NA NA
"RN7SKP184" 0.0083034808044931 0 8.1030458415403 0 1 NA NA
"RN7SKP185" 0.0102248976740533 0 8.1030458415403 0 1 NA NA
"RN7SKP186" 0 NA NA NA NA NA NA
"RN7SKP187" 0.0660613375416174 0 8.10304584150414 0 1 NA NA
"RN7SKP188" 0.0260613509325181 1.1148608690765 8.10304584153525 0.137585408114298 0.890568088481232 NA NA
"RN7SKP189" 0 NA NA NA NA NA NA
"RN7SKP19" 0 NA NA NA NA NA NA
"RN7SKP190" 0 NA NA NA NA NA NA
"RN7SKP191" 0.0208701684739296 0 8.10304584153738 0 1 NA NA
"RN7SKP192" 0.0657435207991271 -0.167374597178521 8.10304584152767 -0.0206557633329353 0.983520257229429 NA NA
"RN7SKP193" 0 NA NA NA NA NA NA
"RN7SKP194" 0 NA NA NA NA NA NA
"RN7SKP195" 0.0184746683177806 0 8.10304584153923 0 1 NA NA
"RN7SKP196" 0 NA NA NA NA NA NA
"RN7SKP197" 0 NA NA NA NA NA NA
"RN7SKP198" 0.0862014435950388 0 8.10304584149884 0 1 NA NA
"RN7SKP199" 0 NA NA NA NA NA NA
"RN7SKP2" 0 NA NA NA NA NA NA
"RN7SKP20" 0 NA NA NA NA NA NA
"RN7SKP200" 0 NA NA NA NA NA NA
"RN7SKP202" 0 NA NA NA NA NA NA
"RN7SKP203" 0.0286084460985449 -0.167358109508775 8.10304584153938 -0.0206537285832486 0.983521880378519 NA NA
"RN7SKP204" 0 NA NA NA NA NA NA
"RN7SKP205" 0 NA NA NA NA NA NA
"RN7SKP206" 0 NA NA NA NA NA NA
"RN7SKP207" 0 NA NA NA NA NA NA
"RN7SKP208" 0 NA NA NA NA NA NA
"RN7SKP209" 0.0913050570242293 -0.167421528293754 8.10304584152113 -0.0206615551199109 0.98351563703803 NA NA
"RN7SKP21" 0 NA NA NA NA NA NA
"RN7SKP210" 0 NA NA NA NA NA NA
"RN7SKP211" 0 NA NA NA NA NA NA
"RN7SKP212" 0.0530934764625569 0 8.10304584152237 0 1 NA NA
"RN7SKP213" 0.0146475471832474 0 8.1030458415403 0 1 NA NA
"RN7SKP214" 0 NA NA NA NA NA NA
"RN7SKP216" 0 NA NA NA NA NA NA
"RN7SKP217" 0 NA NA NA NA NA NA
"RN7SKP218" 0 NA NA NA NA NA NA
"RN7SKP219" 0 NA NA NA NA NA NA
"RN7SKP22" 0.138747377138346 1.11498240714879 8.08660684968506 0.137880130427289 0.890335154030403 NA NA
"RN7SKP220" 0 NA NA NA NA NA NA
"RN7SKP221" 0.0139298105332532 -0.167327004579092 8.1030458415403 -0.0206498899119254 0.98352494254203 NA NA
"RN7SKP222" 0 NA NA NA NA NA NA
"RN7SKP223" 0 NA NA NA NA NA NA
"RN7SKP224" 0.10025676101514 0.473860508525398 8.10304584152785 0.0584793073854868 0.953366844596862 NA NA
"RN7SKP225" 0.014682632128395 0 8.10304584153901 0 1 NA NA
"RN7SKP226" 0 NA NA NA NA NA NA
"RN7SKP227" 0 NA NA NA NA NA NA
"RN7SKP228" 0 NA NA NA NA NA NA
"RN7SKP229" 0 NA NA NA NA NA NA
"RN7SKP23" 0.0631579158429241 0 8.10304584151005 0 1 NA NA
"RN7SKP230" 0 NA NA NA NA NA NA
"RN7SKP231" 0 NA NA NA NA NA NA
"RN7SKP232" 0 NA NA NA NA NA NA
"RN7SKP233" 0 NA NA NA NA NA NA
"RN7SKP234" 0.0661583012643274 0 8.10304584152196 0 1 NA NA
"RN7SKP235" 0 NA NA NA NA NA NA
"RN7SKP236" 0 NA NA NA NA NA NA
"RN7SKP237" 0 NA NA NA NA NA NA
"RN7SKP238" 0 NA NA NA NA NA NA
"RN7SKP239" 0 NA NA NA NA NA NA
"RN7SKP24" 0 NA NA NA NA NA NA
"RN7SKP240" 0.0146684600048482 0 8.10304584152858 0 1 NA NA
"RN7SKP241" 0.0582534269209203 0 8.10304584153365 0 1 NA NA
"RN7SKP242" 0 NA NA NA NA NA NA
"RN7SKP243" 0.0139298105332532 -0.167327004579092 8.1030458415403 -0.0206498899119254 0.98352494254203 NA NA
"RN7SKP244" 0 NA NA NA NA NA NA
"RN7SKP245" 0.0247955625994246 -0.167343476322384 8.1030458415403 -0.0206519226960925 0.983523320960734 NA NA
"RN7SKP246" 0 NA NA NA NA NA NA
"RN7SKP247" 0.226608643137116 -0.998169413418266 6.36682668204768 -0.156776595824851 0.875420918560964 NA NA
"RN7SKP248" 0 NA NA NA NA NA NA
"RN7SKP249" 0.00945465382613522 0 8.1030458415403 0 1 NA NA
"RN7SKP25" 0 NA NA NA NA NA NA
"RN7SKP250" 0 NA NA NA NA NA NA
"RN7SKP251" 0 NA NA NA NA NA NA
"RN7SKP252" 0 NA NA NA NA NA NA
"RN7SKP253" 0 NA NA NA NA NA NA
"RN7SKP254" 0 NA NA NA NA NA NA
"RN7SKP255" 0.0109184814739803 0 8.1030458415403 0 1 NA NA
"RN7SKP256" 0 NA NA NA NA NA NA
"RN7SKP257" 0 NA NA NA NA NA NA
"RN7SKP258" 0.0500968325960894 0 8.10304584151915 0 1 NA NA
"RN7SKP259" 0.0308596355732305 0 8.10304584151013 0 1 NA NA
"RN7SKP26" 0.00886594486577857 1.11100114272108 8.10280805033185 0.137113101509986 0.890941396769899 NA NA
"RN7SKP260" 0.0110535018371743 0 8.10304584153701 0 1 NA NA
"RN7SKP261" 0.0194286686687063 0 8.1030458415403 0 1 NA NA
"RN7SKP262" 0 NA NA NA NA NA NA
"RN7SKP263" 0.0243148451792643 -0.487798240188065 8.1030458415403 -0.0601993682039123 0.951996848904247 NA NA
"RN7SKP264" 0 NA NA NA NA NA NA
"RN7SKP265" 0 NA NA NA NA NA NA
"RN7SKP266" 0.00880495685168251 0 8.1030458415403 0 1 NA NA
"RN7SKP267" 0 NA NA NA NA NA NA
"RN7SKP268" 0.102259180024491 -0.0923903685136588 8.10138601695527 -0.0114042669143646 0.990900908736061 NA NA
"RN7SKP269" 0.0248468943729938 0 8.103045841534 0 1 NA NA
"RN7SKP27" 0 NA NA NA NA NA NA
"RN7SKP270" 0 NA NA NA NA NA NA
"RN7SKP271" 0 NA NA NA NA NA NA
"RN7SKP272" 0 NA NA NA NA NA NA
"RN7SKP273" 0.00894641472455145 0 8.10304584153714 0 1 NA NA
"RN7SKP275" 0 NA NA NA NA NA NA
"RN7SKP276" 0 NA NA NA NA NA NA
"RN7SKP277" 0 NA NA NA NA NA NA
"RN7SKP278" 0 NA NA NA NA NA NA
"RN7SKP279" 0 NA NA NA NA NA NA
"RN7SKP28" 0 NA NA NA NA NA NA
"RN7SKP280" 0 NA NA NA NA NA NA
"RN7SKP281" 0 NA NA NA NA NA NA
"RN7SKP282" 0 NA NA NA NA NA NA
"RN7SKP283" 0 NA NA NA NA NA NA
"RN7SKP284" 0 NA NA NA NA NA NA
"RN7SKP285" 0 NA NA NA NA NA NA
"RN7SKP286" 0 NA NA NA NA NA NA
"RN7SKP287" 0 NA NA NA NA NA NA
"RN7SKP288" 0 NA NA NA NA NA NA
"RN7SKP289" 0 NA NA NA NA NA NA
"RN7SKP29" 0 NA NA NA NA NA NA
"RN7SKP290" 0 NA NA NA NA NA NA
"RN7SKP291" 0 NA NA NA NA NA NA
"RN7SKP292" 0.0791415247059683 1.11482014661528 8.10304584153815 0.137580382539668 0.890572060537542 NA NA
"RN7SKP293" 0 NA NA NA NA NA NA
"RN7SKP294" 0 NA NA NA NA NA NA
"RN7SKP295" 0.0655740396839388 -0.487852497343726 8.10304584151184 -0.0602060641005462 0.95199151602462 NA NA
"RN7SKP296" 0 NA NA NA NA NA NA
"RN7SKP297" 0 NA NA NA NA NA NA
"RN7SKP298" 0 NA NA NA NA NA NA
"RN7SKP299" 0 NA NA NA NA NA NA
"RN7SKP3" 0.028906674747687 0 8.10304584153963 0 1 NA NA
"RN7SKP30" 0.481436371422141 -1.35162663229811 2.32712803106061 -0.580813180133497 0.561366371093027 NA NA
"RN7SKP31" 0 NA NA NA NA NA NA
"RN7SKP32" 0 NA NA NA NA NA NA
"RN7SKP33" 0 NA NA NA NA NA NA
"RN7SKP34" 0 NA NA NA NA NA NA
"RN7SKP35" 0 NA NA NA NA NA NA
"RN7SKP36" 0 NA NA NA NA NA NA
"RN7SKP37" 0 NA NA NA NA NA NA
"RN7SKP38" 0.22839035559871 -0.488000774258036 6.36993695437706 -0.0766099849579688 0.938933815452863 NA NA
"RN7SKP39" 0 NA NA NA NA NA NA
"RN7SKP4" 0.0978080120877872 0.794322730725936 8.10304584150261 0.0980276733296425 0.921910319050669 NA NA
"RN7SKP40" 0 NA NA NA NA NA NA
"RN7SKP42" 0 NA NA NA NA NA NA
"RN7SKP43" 0 NA NA NA NA NA NA
"RN7SKP44" 0 NA NA NA NA NA NA
"RN7SKP45" 0 NA NA NA NA NA NA
"RN7SKP46" 0 NA NA NA NA NA NA
"RN7SKP47" 0 NA NA NA NA NA NA
"RN7SKP48" 0.0201221243669753 0 8.10304584152201 0 1 NA NA
"RN7SKP49" 0 NA NA NA NA NA NA
"RN7SKP5" 0 NA NA NA NA NA NA
"RN7SKP50" 0 NA NA NA NA NA NA
"RN7SKP51" 0 NA NA NA NA NA NA
"RN7SKP52" 0 NA NA NA NA NA NA
"RN7SKP53" 0.0126043354413591 -0.167324945560468 8.1030458415403 -0.020649635807646 0.983525145244689 NA NA
"RN7SKP54" 0 NA NA NA NA NA NA
"RN7SKP55" 0 NA NA NA NA NA NA
"RN7SKP56" 0 NA NA NA NA NA NA
"RN7SKP57" 0 NA NA NA NA NA NA
"RN7SKP58" 0 NA NA NA NA NA NA
"RN7SKP59" 0 NA NA NA NA NA NA
"RN7SKP6" 0.0146475471832474 0 8.1030458415403 0 1 NA NA
"RN7SKP60" 0 NA NA NA NA NA NA
"RN7SKP61" 0 NA NA NA NA NA NA
"RN7SKP62" 0 NA NA NA NA NA NA
"RN7SKP64" 0 NA NA NA NA NA NA
"RN7SKP65" 0.0146475471832474 0 8.1030458415403 0 1 NA NA
"RN7SKP66" 0 NA NA NA NA NA NA
"RN7SKP67" 0 NA NA NA NA NA NA
"RN7SKP68" 0 NA NA NA NA NA NA
"RN7SKP69" 0.0224210020781144 -0.16734141730376 8.1030458415403 -0.0206516685918131 0.983523523663385 NA NA
"RN7SKP7" 0 NA NA NA NA NA NA
"RN7SKP70" 0 NA NA NA NA NA NA
"RN7SKP71" 0 NA NA NA NA NA NA
"RN7SKP72" 0 NA NA NA NA NA NA
"RN7SKP73" 0 NA NA NA NA NA NA
"RN7SKP74" 0 NA NA NA NA NA NA
"RN7SKP75" 0.00886594486577857 1.11100114272108 8.10280805033185 0.137113101509986 0.890941396769899 NA NA
"RN7SKP76" 0.421774652468944 -1.38826497802011 2.24594922406017 -0.618119485137087 0.536496578895114 NA NA
"RN7SKP77" 0 NA NA NA NA NA NA
"RN7SKP78" 0.0450052328540639 -0.167374360790347 8.1030458415403 -0.0206557341601477 0.983520280500981 NA NA
"RN7SKP79" 0 NA NA NA NA NA NA
"RN7SKP8" 0 NA NA NA NA NA NA
"RN7SKP80" 0.170350199617361 -0.718091966736834 8.10241011932904 -0.0886269586655161 0.92937838246961 NA NA
"RN7SKP81" 0 NA NA NA NA NA NA
"RN7SKP82" 0 NA NA NA NA NA NA
"RN7SKP83" 0 NA NA NA NA NA NA
"RN7SKP85" 0 NA NA NA NA NA NA
"RN7SKP86" 0 NA NA NA NA NA NA
"RN7SKP87" 0 NA NA NA NA NA NA
"RN7SKP89" 0 NA NA NA NA NA NA
"RN7SKP9" 0 NA NA NA NA NA NA
"RN7SKP90" 0.188616721783617 0.473788856128984 8.1030458414535 0.0584704647362575 0.953373887958133 NA NA
"RN7SKP91" 0 NA NA NA NA NA NA
"RN7SKP92" 0 NA NA NA NA NA NA
"RN7SKP93" 0 NA NA NA NA NA NA
"RN7SKP94" 0 NA NA NA NA NA NA
"RN7SKP95" 0.0146733036938778 0 8.1030458415346 0 1 NA NA
"RN7SKP96" 0 NA NA NA NA NA NA
"RN7SKP97" 0.0112725434963834 0 8.1030458415347 0 1 NA NA
"RN7SKP98" 0 NA NA NA NA NA NA
"RN7SKP99" 0 NA NA NA NA NA NA
"RN7SL100P" 0.0120561868881342 0 8.1030458415403 0 1 NA NA
"RN7SL101P" 0 NA NA NA NA NA NA
"RN7SL104P" 0.0906032901046777 -0.81201238568037 8.10297215611821 -0.10021167172187 0.920176279967277 NA NA
"RN7SL105P" 0.0475343427356439 -0.167375314637447 8.10304584152868 -0.0206558518748144 0.9835201865983 NA NA
"RN7SL106P" 0 NA NA NA NA NA NA
"RN7SL107P" 0.100973161669462 -0.167442417224428 8.10304584147369 -0.0206641330309907 0.983513580601628 NA NA
"RN7SL108P" 0 NA NA NA NA NA NA
"RN7SL110P" 0 NA NA NA NA NA NA
"RN7SL111P" 0.0204497953481065 0 8.10304584152207 0 1 NA NA
"RN7SL113P" 0.00880495685168251 0 8.1030458415403 0 1 NA NA
"RN7SL116P" 0 NA NA NA NA NA NA
"RN7SL117P" 0 NA NA NA NA NA NA
"RN7SL118P" 0.185301238902783 1.83758884889399 7.92404091252466 0.231900474666848 0.816615315846658 NA NA
"RN7SL11P" 0.092563081166309 0 8.10304584151688 0 1 NA NA
"RN7SL120P" 0 NA NA NA NA NA NA
"RN7SL121P" 0.387390022698157 2.0976882318329 3.09825883557267 0.677053901290712 0.498371755916375 NA NA
"RN7SL122P" 0 NA NA NA NA NA NA
"RN7SL123P" 0 NA NA NA NA NA NA
"RN7SL124P" 0 NA NA NA NA NA NA
"RN7SL125P" 0 NA NA NA NA NA NA
"RN7SL126P" 0 NA NA NA NA NA NA
"RN7SL127P" 0.0267589093613386 -0.167343476322384 8.1030458415403 -0.0206519226960925 0.983523320960734 NA NA
"RN7SL128P" 0 NA NA NA NA NA NA
"RN7SL12P" 0.014682632128395 0 8.10304584153901 0 1 NA NA
"RN7SL130P" 0.365263545852931 1.20045067155541 2.9316807109469 0.409475243014331 0.682190931419361 NA NA
"RN7SL131P" 0.0791328278687556 0.299762364961994 8.09081011446739 0.0370497342937243 0.970445350706337 NA NA
"RN7SL132P" 0 NA NA NA NA NA NA
"RN7SL134P" 0.767195968737365 -0.0520593565524429 1.55840441501133 -0.0334055499657092 0.973351183901693 NA NA
"RN7SL135P" 0 NA NA NA NA NA NA
"RN7SL138P" 0.0540143720457776 -0.167374360790343 8.1030458415403 -0.0206557341601473 0.983520280500981 NA NA
"RN7SL140P" 0 NA NA NA NA NA NA
"RN7SL141P" 0.065790775906037 0.779790254383426 8.10214333372017 0.0962449344901158 0.923326043871851 NA NA
"RN7SL143P" 0 NA NA NA NA NA NA
"RN7SL144P" 0.0177318897315571 1.67234529984964 8.09013063434453 0.206714251652518 0.836233026582978 NA NA
"RN7SL145P" 0 NA NA NA NA NA NA
"RN7SL146P" 0.0244095297566442 0 8.1030458415403 0 1 NA NA
"RN7SL147P" 0.0111582819844231 0 8.1030458415403 0 1 NA NA
"RN7SL148P" 0.012284013421823 0 8.1030458415403 0 1 NA NA
"RN7SL149P" 0 NA NA NA NA NA NA
"RN7SL14P" 0 NA NA NA NA NA NA
"RN7SL150P" 0.0663124701135555 -0.167403186239688 8.1030458415403 -0.0206592915199238 0.983517442744084 NA NA
"RN7SL151P" 0.349049091342789 -1.07059409899045 3.20618743633227 -0.333915006608336 0.738443695471322 NA NA
"RN7SL152P" 0 NA NA NA NA NA NA
"RN7SL153P" 0.0165434135685007 0 8.10304584153354 0 1 NA NA
"RN7SL154P" 0.0109135640315278 -0.167324945560471 8.1030458415403 -0.0206496358076464 0.983525145244689 NA NA
"RN7SL155P" 0.0152553158790369 0 8.1030458415403 0 1 NA NA
"RN7SL156P" 0.0194286686687063 0 8.1030458415403 0 1 NA NA
"RN7SL159P" 0 NA NA NA NA NA NA
"RN7SL15P" 0.0109135640315278 -0.167324945560471 8.1030458415403 -0.0206496358076464 0.983525145244689 NA NA
"RN7SL160P" 0.118408962396636 0.39892661224128 8.09798567432604 0.0492624497356228 0.960710143935744 NA NA
"RN7SL162P" 0.0146733036938778 0 8.1030458415346 0 1 NA NA
"RN7SL163P" 0 NA NA NA NA NA NA
"RN7SL164P" 0 NA NA NA NA NA NA
"RN7SL165P" 0 NA NA NA NA NA NA
"RN7SL166P" 0.51070476317005 0.223630912739887 2.18923017738036 0.102150479675684 0.918637233550551 NA NA
"RN7SL167P" 0.00880495685168251 0 8.1030458415403 0 1 NA NA
"RN7SL168P" 0 NA NA NA NA NA NA
"RN7SL169P" 0 NA NA NA NA NA NA
"RN7SL16P" 0.0805952344715477 -0.167405866344832 8.10304584152065 -0.0206596222727794 0.9835171788978 NA NA
"RN7SL170P" 0.287163659482374 -1.13121781530381 4.66386017561254 -0.242549684748051 0.808354263043276 NA NA
"RN7SL172P" 0.0406777934030787 -0.167372301771725 8.1030458415403 -0.0206554800558686 0.983520483203615 NA NA
"RN7SL173P" 0.0186216234884378 0 8.1030458415403 0 1 NA NA
"RN7SL174P" 0.300335036556007 -0.215167478045405 4.61551451706345 -0.0466183081539309 0.962817440097039 NA NA
"RN7SL176P" 0 NA NA NA NA NA NA
"RN7SL177P" 0.505257112071928 -1.07065440443592 2.28440899006829 -0.468678948949466 0.639299136141325 NA NA
"RN7SL178P" 0 NA NA NA NA NA NA
"RN7SL180P" 0.146938416161164 1.01604334869041 8.09603349231677 0.125498906304506 0.900128590836618 NA NA
"RN7SL181P" 0.0145588991855777 0 8.1030458415403 0 1 NA NA
"RN7SL182P" 0.012093223816089 0 8.1030458415403 0 1 NA NA
"RN7SL183P" 0.0676397395169764 0 8.10304584153668 0 1 NA NA
"RN7SL184P" 0.0238163305619362 -0.16734141730376 8.1030458415403 -0.0206516685918131 0.983523523663385 NA NA
"RN7SL185P" 0.015427605311482 -0.167327004579092 8.1030458415403 -0.0206498899119254 0.98352494254203 NA NA
"RN7SL186P" 0.0130470327679838 0 8.1030458415403 0 1 NA NA
"RN7SL187P" 0.0111582819844231 0 8.1030458415403 0 1 NA NA
"RN7SL188P" 0 NA NA NA NA NA NA
"RN7SL189P" 0 NA NA NA NA NA NA
"RN7SL18P" 0.0181003997135013 0 8.10304584153931 0 1 NA NA
"RN7SL190P" 0.0219369579833184 0 8.1030458415403 0 1 NA NA
"RN7SL191P" 0.0478842819075309 0 8.10304584153003 0 1 NA NA
"RN7SL192P" 0.141714240147862 -1.2068974166296 8.10114998654679 -0.148978530040036 0.881570574435217 NA NA
"RN7SL193P" 0.028744991456912 0 8.1030458415403 0 1 NA NA
"RN7SL196P" 0 NA NA NA NA NA NA
"RN7SL197P" 0.108432733029626 -0.503934238599837 8.10273574188837 -0.0621930980662086 0.950409058796761 NA NA
"RN7SL198P" 0 NA NA NA NA NA NA
"RN7SL19P" 0.0396055913681578 -0.167359948065676 8.1030458415403 -0.0206539554802596 0.983521699379507 NA NA
"RN7SL2" 0.888650245113014 4.43344191894529 8.02997073121957 0.55211184042161 0.580871730152835 NA NA
"RN7SL200P" 0.530127235195533 -2.20941986215266 2.18368341626918 -1.0117857953638 0.311640483137011 NA NA
"RN7SL201P" 0.0248603118627973 -0.167341417303763 8.1030458415403 -0.0206516685918135 0.983523523663385 NA NA
"RN7SL202P" 0.014682632128395 0 8.10304584153901 0 1 NA NA
"RN7SL203P" 0 NA NA NA NA NA NA
"RN7SL204P" 0 NA NA NA NA NA NA
"RN7SL205P" 0 NA NA NA NA NA NA
"RN7SL208P" 0.0577531450638622 0 8.10304584153396 0 1 NA NA
"RN7SL209P" 0 NA NA NA NA NA NA
"RN7SL20P" 0.194739091738302 -0.442837634311884 8.10198004997564 -0.0546579517081403 0.956410968931424 NA NA
"RN7SL210P" 0.0527235038463739 0 8.10304584151728 0 1 NA NA
"RN7SL211P" 0 NA NA NA NA NA NA
"RN7SL213P" 0.0447916933011943 -0.16736867162048 8.1030458415352 -0.020655032057522 0.983520840578336 NA NA
"RN7SL214P" 0 NA NA NA NA NA NA
"RN7SL215P" 0.012284013421823 0 8.1030458415403 0 1 NA NA
"RN7SL216P" 0.080118519585304 0.794348374712778 8.10304584150143 0.0980308380639238 0.921907806061681 NA NA
"RN7SL217P" 0.0411026954825711 0 8.10304584153843 0 1 NA NA
"RN7SL218P" 0 NA NA NA NA NA NA
"RN7SL219P" 0 NA NA NA NA NA NA
"RN7SL220P" 0.192189399066437 -1.11893727708352 7.83387133629951 -0.142833246685933 0.886421879219646 NA NA
"RN7SL221P" 2.40817922473223 -0.225035037089543 0.781681324605207 -0.287885906962404 0.773434075065408 NA NA
"RN7SL222P" 0 NA NA NA NA NA NA
"RN7SL223P" 0.0771358886702605 -0.167411485381879 8.10304584152339 -0.0206603157202929 0.983516625724805 NA NA
"RN7SL225P" 0.0460476811665556 0 8.10304584153179 0 1 NA NA
"RN7SL228P" 0.00843519566997121 -0.167324945560471 8.1030458415403 -0.0206496358076464 0.983525145244689 NA NA
"RN7SL229P" 0.0405134994197223 0 8.10304584150555 0 1 NA NA
"RN7SL22P" 0.0244642138200027 0 8.1030458415403 0 1 NA NA
"RN7SL230P" 0.151521010526922 -0.167499050920479 8.10304584145417 -0.0206711222172253 0.983508005228728 NA NA
"RN7SL231P" 0 NA NA NA NA NA NA
"RN7SL233P" 0.496859640688879 0.960613856058528 1.86002823824581 0.516451221710743 0.605539298830397 NA NA
"RN7SL234P" 0.0113111133755411 0 8.1030458415403 0 1 NA NA
"RN7SL236P" 0 NA NA NA NA NA NA
"RN7SL237P" 0 NA NA NA NA NA NA
"RN7SL239P" 0.81034759249959 -0.706185438282294 1.2746813152671 -0.55400940597793 0.579572408535789 NA NA
"RN7SL23P" 0.0101711875132875 0 8.10304584154004 0 1 NA NA
"RN7SL240P" 0 NA NA NA NA NA NA
"RN7SL241P" 0 NA NA NA NA NA NA
"RN7SL242P" 0.570163454134993 -2.1705559803363 1.8081528284134 -1.20042727928087 0.229973439627833 NA NA
"RN7SL244P" 0 NA NA NA NA NA NA
"RN7SL246P" 0.179234281096629 -0.167474331878201 8.10304584149475 -0.0206680716306187 0.983510438724794 NA NA
"RN7SL248P" 0.164349406722453 -0.817242833942448 8.10287064233522 -0.10085843277228 0.919662840628917 NA NA
"RN7SL250P" 0 NA NA NA NA NA NA
"RN7SL251P" 0 NA NA NA NA NA NA
"RN7SL252P" 0.0120561868881342 0 8.1030458415403 0 1 NA NA
"RN7SL253P" 0 NA NA NA NA NA NA
"RN7SL254P" 0.00888992521533467 0 8.1030458415403 0 1 NA NA
"RN7SL255P" 0 NA NA NA NA NA NA
"RN7SL258P" 0.0225248918662172 0 8.1030458415403 0 1 NA NA
"RN7SL259P" 0.0502361442453976 0 8.10304584153379 0 1 NA NA
"RN7SL25P" 0.0195154759250702 0 8.1030458415403 0 1 NA NA
"RN7SL260P" 0 NA NA NA NA NA NA
"RN7SL261P" 0.152222854472088 -0.167503095946667 8.10304584142911 -0.0206716214155251 0.983507607011202 NA NA
"RN7SL262P" 0.0101711875132875 0 8.10304584154004 0 1 NA NA
"RN7SL263P" 0.00888992521533467 0 8.1030458415403 0 1 NA NA
"RN7SL265P" 0.037901339457955 0 8.1030458415403 0 1 NA NA
"RN7SL266P" 0 NA NA NA NA NA NA
"RN7SL267P" 0 NA NA NA NA NA NA
"RN7SL268P" 0.012284013421823 0 8.1030458415403 0 1 NA NA
"RN7SL269P" 0.0493098462238613 0 8.10304584150277 0 1 NA NA
"RN7SL26P" 0.0194286686687063 0 8.1030458415403 0 1 NA NA
"RN7SL270P" 0 NA NA NA NA NA NA
"RN7SL271P" 0 NA NA NA NA NA NA
"RN7SL272P" 0.0521620321511272 -0.48782912465603 8.1030458415403 -0.0602031796679678 0.951993813301715 NA NA
"RN7SL273P" 0.225009627213662 -0.488017249556491 8.10304584144476 -0.0602263962349099 0.95197532271358 NA NA
"RN7SL274P" 0.370159520946575 -1.28532754271099 3.41088112182118 -0.376831527339984 0.706298809536164 NA NA
"RN7SL275P" 0.0184746683177806 0 8.10304584153923 0 1 NA NA
"RN7SL277P" 0 NA NA NA NA NA NA
"RN7SL278P" 0 NA NA NA NA NA NA
"RN7SL279P" 0 NA NA NA NA NA NA
"RN7SL280P" 0.0740016116905255 -0.167405899390536 8.10304584153832 -0.0206596263509173 0.983517175644611 NA NA
"RN7SL282P" 0 NA NA NA NA NA NA
"RN7SL283P" 0.012284013421823 0 8.1030458415403 0 1 NA NA
"RN7SL284P" 0 NA NA NA NA NA NA
"RN7SL285P" 0.032970391572202 0 8.1030458415403 0 1 NA NA
"RN7SL288P" 0 NA NA NA NA NA NA
"RN7SL28P" 0.0126043354413591 -0.167324945560468 8.1030458415403 -0.020649635807646 0.983525145244689 NA NA
"RN7SL290P" 0 NA NA NA NA NA NA
"RN7SL291P" 0 NA NA NA NA NA NA
"RN7SL292P" 0.0342808642952031 -0.167357889047055 8.1030458415403 -0.0206537013759806 0.983521902082149 NA NA
"RN7SL293P" 0 NA NA NA NA NA NA
"RN7SL294P" 0 NA NA NA NA NA NA
"RN7SL296P" 0.0102248976740533 0 8.1030458415403 0 1 NA NA
"RN7SL297P" 0.0610478139772206 -0.167387535704269 8.10304584153665 -0.0206573600813452 0.983518983480304 NA NA
"RN7SL299P" 0.0082374088221482 0 8.1030458415403 0 1 NA NA
"RN7SL3" 0.3220797736381 -1.81593260599813 3.20420132721909 -0.56673486480769 0.570894329691773 NA NA
"RN7SL300P" 0.225441233144723 -0.858353581299763 5.69416958366152 -0.15074253913383 0.880178815256038 NA NA
"RN7SL301P" 0.098262830589104 1.07481625599749 8.10049079073632 0.132685325341848 0.894442248921734 NA NA
"RN7SL302P" 0.0243148451792643 -0.487798240188065 8.1030458415403 -0.0601993682039123 0.951996848904247 NA NA
"RN7SL303P" 0.0458117911835104 -0.487826938594883 8.10304584152307 -0.0602029098854499 0.951994028167288 NA NA
"RN7SL304P" 0.0083034808044931 0 8.1030458415403 0 1 NA NA
"RN7SL305P" 0.014682632128395 0 8.10304584153901 0 1 NA NA
"RN7SL306P" 0.0163236092191201 -0.167327004579092 8.1030458415403 -0.0206498899119254 0.98352494254203 NA NA
"RN7SL307P" 0 NA NA NA NA NA NA
"RN7SL308P" 0.134360838615624 -0.800308984429724 8.10287811484432 -0.098768483628499 0.921322092526224 NA NA
"RN7SL309P" 0 NA NA NA NA NA NA
"RN7SL30P" 0.0439869522257382 0 8.10304584153975 0 1 NA NA
"RN7SL310P" 0 NA NA NA NA NA NA
"RN7SL311P" 0 NA NA NA NA NA NA
"RN7SL313P" 0.0188094056159045 0 8.10304584153557 0 1 NA NA
"RN7SL314P" 0 NA NA NA NA NA NA
"RN7SL316P" 0 NA NA NA NA NA NA
"RN7SL317P" 0.0240215466636453 0 8.1030458415403 0 1 NA NA
"RN7SL318P" 0.1313783555371 -0.167471797607304 8.10304584146243 -0.0206677588753563 0.983510688214097 NA NA
"RN7SL319P" 0 NA NA NA NA NA NA
"RN7SL320P" 0 NA NA NA NA NA NA
"RN7SL321P" 0.205919747965317 -1.3361509753523 8.10050513500164 -0.164946624078898 0.868985994265653 NA NA
"RN7SL322P" 0.0231467256532633 0 8.10304584153738 0 1 NA NA
"RN7SL323P" 0.0146733036938778 0 8.1030458415346 0 1 NA NA
"RN7SL325P" 0.0236578372785334 -0.167338060238059 8.10304584153627 -0.0206512542950557 0.98352385415389 NA NA
"RN7SL326P" 0.00945465382613522 0 8.1030458415403 0 1 NA NA
"RN7SL328P" 0.0109184814739803 0 8.1030458415403 0 1 NA NA
"RN7SL329P" 0.934740737127853 -0.305074610773943 1.16460677580004 -0.261955036767127 0.793356107435572 NA NA
"RN7SL32P" 0.0525934293777727 0 8.10304584153468 0 1 NA NA
"RN7SL330P" 0 NA NA NA NA NA NA
"RN7SL331P" 0.0300624510509469 0 8.10304584153555 0 1 NA NA
"RN7SL332P" 0 NA NA NA NA NA NA
"RN7SL333P" 0.324214480930471 1.99049532559956 3.09693303321305 0.642731148608156 0.520398565791406 NA NA
"RN7SL334P" 0.0392821555633681 0.794391430005851 8.1030458415403 0.0980361515337109 0.921903586849473 NA NA
"RN7SL335P" 0.0595463070192998 0 8.10304584152463 0 1 NA NA
"RN7SL336P" 0.439480112667742 1.98113801968069 1.88770098155724 1.04949779601554 0.293949069084024 NA NA
"RN7SL337P" 0 NA NA NA NA NA NA
"RN7SL338P" 0 NA NA NA NA NA NA
"RN7SL339P" 0.0563399769185864 -0.16736533751933 8.10304584153057 -0.0206546205948301 0.983521168808043 NA NA
"RN7SL33P" 0.0113111133755411 0 8.1030458415403 0 1 NA NA
"RN7SL340P" 0.2376201157278 -0.808540006905265 5.03758983000935 -0.160501357631128 0.872486152256197 NA NA
"RN7SL341P" 0 NA NA NA NA NA NA
"RN7SL342P" 0.0136372806150015 -0.167327004579092 8.1030458415403 -0.0206498899119254 0.98352494254203 NA NA
"RN7SL344P" 0.0184746683177806 0 8.10304584153923 0 1 NA NA
"RN7SL346P" 0.0083034808044931 0 8.1030458415403 0 1 NA NA
"RN7SL34P" 0 NA NA NA NA NA NA
"RN7SL350P" 0 NA NA NA NA NA NA
"RN7SL351P" 0.207576757218587 -0.167492458316319 6.62392205625661 -0.0252859947465889 0.979826844933852 NA NA
"RN7SL352P" 0 NA NA NA NA NA NA
"RN7SL353P" 0.0189039006480542 -0.167339358285141 8.1030458415403 -0.0206514144875344 0.983523726366036 NA NA
"RN7SL354P" 0.0264811071486563 -0.167340441803175 8.10304584153738 -0.0206515482049187 0.983523619697748 NA NA
"RN7SL356P" 0 NA NA NA NA NA NA
"RN7SL357P" 0.0192047965253486 0 8.1030458415403 0 1 NA NA
"RN7SL359P" 0 NA NA NA NA NA NA
"RN7SL35P" 0 NA NA NA NA NA NA
"RN7SL361P" 0 NA NA NA NA NA NA
"RN7SL362P" 0.0300909982036946 -0.167355271642457 8.10304584153871 -0.0206533783610778 0.983522159755789 NA NA
"RN7SL363P" 0.0288901717159802 1.71507759135949 8.08793522821361 0.212053823746843 0.832065043725853 NA NA
"RN7SL364P" 0.211622754106254 -0.487989585034233 5.2533374692618 -0.0928913453379962 0.925989881438657 NA NA
"RN7SL366P" 0 NA NA NA NA NA NA
"RN7SL368P" 0.034361755531402 0 8.1030458415403 0 1 NA NA
"RN7SL369P" 0 NA NA NA NA NA NA
"RN7SL36P" 0.158741885874792 0.689433675808987 8.09547269010741 0.0851628684575106 0.932131909978163 NA NA
"RN7SL370P" 0.0463295754108043 0 8.10304584152843 0 1 NA NA
"RN7SL371P" 0.0324877514821337 0 8.1030458415291 0 1 NA NA
"RN7SL372P" 0 NA NA NA NA NA NA
"RN7SL375P" 0.739619946614328 0.0749427914903294 1.60029739136278 0.0468305403075798 0.962648288083423 NA NA
"RN7SL376P" 0 NA NA NA NA NA NA
"RN7SL377P" 0.00888992521533467 0 8.1030458415403 0 1 NA NA
"RN7SL378P" 0.189897820432575 -0.808443322705999 8.10304584146694 -0.0997703010106187 0.920526686736716 NA NA
"RN7SL379P" 0 NA NA NA NA NA NA
"RN7SL37P" 0.897630164055997 -0.752628704431767 1.51212476159775 -0.497729237392105 0.618674897667716 NA NA
"RN7SL380P" 0.237894972940666 0.792892092460382 5.56708123310227 0.142425098406287 0.886744238802368 NA NA
"RN7SL381P" 0.0126043354413591 -0.167324945560468 8.1030458415403 -0.020649635807646 0.983525145244689 NA NA
"RN7SL382P" 0.0221829276264147 0 8.10304584153775 0 1 NA NA
"RN7SL383P" 0.0112725434963834 0 8.1030458415347 0 1 NA NA
"RN7SL384P" 0 NA NA NA NA NA NA
"RN7SL385P" 0.171806423534323 -1.14260683141836 8.10059494702624 -0.141052211459828 0.887828695834064 NA NA
"RN7SL386P" 0.0548364643677434 -0.765185623175347 8.10286960540342 -0.0944339055715621 0.924764483387759 NA NA
"RN7SL387P" 0 NA NA NA NA NA NA
"RN7SL388P" 0.00936076753541151 0 8.1030458415391 0 1 NA NA
"RN7SL38P" 0 NA NA NA NA NA NA
"RN7SL390P" 0 NA NA NA NA NA NA
"RN7SL391P" 0.0338970621206424 0 8.10304584153096 0 1 NA NA
"RN7SL392P" 0 NA NA NA NA NA NA
"RN7SL393P" 0.154594377546688 -0.16752666268894 8.10304584147292 -0.0206745297961301 0.983505286955041 NA NA
"RN7SL394P" 0 NA NA NA NA NA NA
"RN7SL395P" 0 NA NA NA NA NA NA
"RN7SL396P" 0 NA NA NA NA NA NA
"RN7SL397P" 0.107811163916848 -0.167436884705239 8.10304584151798 -0.0206634502605594 0.983514125257319 NA NA
"RN7SL398P" 0.0120561868881342 0 8.1030458415403 0 1 NA NA
"RN7SL399P" 0 NA NA NA NA NA NA
"RN7SL39P" 0 NA NA NA NA NA NA
"RN7SL400P" 0 NA NA NA NA NA NA
"RN7SL401P" 0.0422455105957663 -0.167357889047054 8.1030458415403 -0.0206537013759805 0.983521902082149 NA NA
"RN7SL402P" 0.15375305112201 -1.39857735277864 8.09931650835552 -0.172678441611193 0.86290419031804 NA NA
"RN7SL403P" 0.0136372806150015 -0.167327004579092 8.1030458415403 -0.0206498899119254 0.98352494254203 NA NA
"RN7SL404P" 0.073030306953112 -0.487864557430112 8.1030458415182 -0.0602075524403926 0.951990330651589 NA NA
"RN7SL405P" 1.46171954417308 0.272477705361408 0.931841576455198 0.292407757118904 0.769974877959608 NA NA
"RN7SL408P" 0.0460070722298847 -0.167375063587122 8.10304584153228 -0.0206558208925882 0.983520211313267 NA NA
"RN7SL40P" 0.0413410134136041 0 8.10304584153828 0 1 NA NA
"RN7SL411P" 0 NA NA NA NA NA NA
"RN7SL413P" 0.0144143174891462 0 8.1030458415403 0 1 NA NA
"RN7SL414P" 0.0580559720365127 -0.167385986681847 8.10304584151366 -0.0206571689159516 0.98351913597568 NA NA
"RN7SL415P" 0.0215271763746605 -0.167343476322384 8.1030458415403 -0.0206519226960925 0.983523320960734 NA NA
"RN7SL416P" 0.010468704978083 0 8.1030458415403 0 1 NA NA
"RN7SL417P" 0.012284013421823 0 8.1030458415403 0 1 NA NA
"RN7SL418P" 0.0241005346051581 0 8.10304584153739 0 1 NA NA
"RN7SL419P" 0.374605397607889 0.618566711629459 3.88843421931198 0.159078610242996 0.873606940165469 NA NA
"RN7SL41P" 0 NA NA NA NA NA NA
"RN7SL420P" 0.0082374088221482 0 8.1030458415403 0 1 NA NA
"RN7SL422P" 0 NA NA NA NA NA NA
"RN7SL423P" 0.012093223816089 0 8.1030458415403 0 1 NA NA
"RN7SL424P" 0 NA NA NA NA NA NA
"RN7SL426P" 0.149491938609568 -0.167478068436101 8.1030458415051 -0.0206685327606381 0.983510070874848 NA NA
"RN7SL42P" 0 NA NA NA NA NA NA
"RN7SL430P" 0.11042961460878 -0.167453658701561 8.10304584152201 -0.0206655203458787 0.983512473920819 NA NA
"RN7SL431P" 0 NA NA NA NA NA NA
"RN7SL432P" 0 NA NA NA NA NA NA
"RN7SL434P" 0.00843519566997121 -0.167324945560471 8.1030458415403 -0.0206496358076464 0.983525145244689 NA NA
"RN7SL435P" 0 NA NA NA NA NA NA
"RN7SL43P" 0.0181664716958462 0 8.10304584153931 0 1 NA NA
"RN7SL440P" 0.881890761576451 -2.82369054731262 1.51384137494501 -1.86524862779311 0.0621465622882595 NA NA
"RN7SL441P" 0 NA NA NA NA NA NA
"RN7SL442P" 0.0293531449116716 0 8.1030458415403 0 1 NA NA
"RN7SL443P" 0.0404452762308134 -0.167354634393431 8.10304584153664 -0.020653299717936 0.983522222490556 NA NA
"RN7SL444P" 0.0283057406198497 -0.167345249788798 8.10304584152885 -0.020652141560293 0.983523146369604 NA NA
"RN7SL445P" 0.0225836568719246 0 8.10304584153591 0 1 NA NA
"RN7SL446P" 0.0145588991855777 0 8.1030458415403 0 1 NA NA
"RN7SL447P" 0.0690800378143443 -0.167406047637788 8.10304584153349 -0.0206596446461799 0.983517161050219 NA NA
"RN7SL448P" 0.344698501577632 -1.5252959648433 3.48188230298044 -0.438066491661038 0.6613380839299 NA NA
"RN7SL449P" 0.323161002710229 0.965747635967272 3.04488657969227 0.317170315113962 0.751114373065692 NA NA
"RN7SL44P" 0.0420692460570322 0 8.10304584152173 0 1 NA NA
"RN7SL451P" 0.113619994954099 0.41503279523962 8.09918095425261 0.0512437983030495 0.959131251670062 NA NA
"RN7SL452P" 0.652802473764658 1.0578797486282 1.48858317766038 0.710662168230921 0.477293608579574 NA NA
"RN7SL454P" 0 NA NA NA NA NA NA
"RN7SL455P" 0.225588856911765 -0.0588141918816515 7.22860030635237 -0.00813631815138079 0.993508228990832 NA NA
"RN7SL456P" 0.0889707589330389 1.06845899701561 8.10005643615322 0.131907599093597 0.89505737794633 NA NA
"RN7SL457P" 0.0357379682920079 -0.487800299206689 8.1030458415403 -0.0601996223081917 0.951996646525406 NA NA
"RN7SL459P" 0.159618364567062 -1.54517010485661 8.09841065337242 -0.190799179122036 0.848682931836425 NA NA
"RN7SL45P" 0.00945465382613522 0 8.1030458415403 0 1 NA NA
"RN7SL460P" 0.0649146090510305 -0.167384869246494 8.10304584152605 -0.0206570310127938 0.983519245983007 NA NA
"RN7SL461P" 0 NA NA NA NA NA NA
"RN7SL464P" 0.0283450451153017 0 8.1030458415403 0 1 NA NA
"RN7SL465P" 0 NA NA NA NA NA NA
"RN7SL466P" 0 NA NA NA NA NA NA
"RN7SL468P" 0 NA NA NA NA NA NA
"RN7SL470P" 0.303412500352992 0.0257642222084793 4.56865771954569 0.0056393417476329 0.995500480135572 NA NA
"RN7SL471P" 0.0112230312477958 0 8.1030458415403 0 1 NA NA
"RN7SL472P" 0.10271866477278 0.4738611639281 8.10304584152061 0.0584793882690383 0.953366780171382 NA NA
"RN7SL473P" 0.178933407308076 -0.167509006890765 7.09426857989815 -0.0236118783781893 0.981162197217898 NA NA
"RN7SL474P" 0.014682632128395 0 8.10304584153901 0 1 NA NA
"RN7SL475P" 0.0110535018371743 0 8.10304584153701 0 1 NA NA
"RN7SL477P" 0.0375777186322834 -0.167358504431013 8.1030458415352 -0.0206537773207642 0.983521841499901 NA NA
"RN7SL478P" 0.169255774519652 0.410181854376591 8.09883316952843 0.0506470309722993 0.959606785593263 NA NA
"RN7SL479P" 0.0981174224571285 -0.16744367241039 8.10304584149892 -0.0206642879339081 0.983513457033367 NA NA
"RN7SL47P" 0.141828896628173 0.874524171906533 8.09853814037331 0.107985435982181 0.914007245051646 NA NA
"RN7SL480P" 0.00986299089135307 0 8.10304584153879 0 1 NA NA
"RN7SL481P" 0.692308308059127 -1.35360559489558 1.82610447003291 -0.741253097568501 0.45853999420651 NA NA
"RN7SL482P" 0 NA NA NA NA NA NA
"RN7SL483P" 0.014682632128395 0 8.10304584153901 0 1 NA NA
"RN7SL484P" 0 NA NA NA NA NA NA
"RN7SL487P" 0.00881101099143422 0 8.1030458415403 0 1 NA NA
"RN7SL488P" 0 NA NA NA NA NA NA
"RN7SL48P" 0.123932338716882 -0.487910830398667 8.10304584151833 -0.0602132630052162 0.951985782531693 NA NA
"RN7SL491P" 0 NA NA NA NA NA NA
"RN7SL492P" 0 NA NA NA NA NA NA
"RN7SL493P" 0.0112230312477958 0 8.1030458415403 0 1 NA NA
"RN7SL494P" 0.0585293171194272 0 8.10304584152375 0 1 NA NA
"RN7SL495P" 0 NA NA NA NA NA NA
"RN7SL496P" 0 NA NA NA NA NA NA
"RN7SL497P" 0 NA NA NA NA NA NA
"RN7SL498P" 0.123300744120763 -0.167465772680643 8.10304584146195 -0.0206670153368439 0.983511281345308 NA NA
"RN7SL499P" 0.0499998454408946 -0.167380888971512 8.10304584153525 -0.0206565398055059 0.983519637826109 NA NA
"RN7SL49P" 0.114804053990389 -0.167462710349046 8.10304584149855 -0.0206666374132317 0.983511582820333 NA NA
"RN7SL4P" 0 NA NA NA NA NA NA
"RN7SL502P" 0 NA NA NA NA NA NA
"RN7SL503P" 0 NA NA NA NA NA NA
"RN7SL504P" 0 NA NA NA NA NA NA
"RN7SL505P" 0.0700239441409022 -0.167383384008568 8.10304584152538 -0.0206568477190125 0.983519392199086 NA NA
"RN7SL507P" 0.0284573125315881 0 8.1030458415274 0 1 NA NA
"RN7SL508P" 0.0976070002867486 0 8.10304584150955 0 1 NA NA
"RN7SL509P" 0.035218574370201 0 8.10304584152735 0 1 NA NA
"RN7SL50P" 0.0101711875132875 0 8.10304584154004 0 1 NA NA
"RN7SL510P" 0.818151391452386 1.49997268956097 1.73273276389364 0.865668798338161 0.386671815371337 NA NA
"RN7SL513P" 0.0314845912184813 -0.167353124484854 8.10304584153843 -0.0206531133795339 0.983522371135384 NA NA
"RN7SL515P" 0 NA NA NA NA NA NA
"RN7SL516P" 0 NA NA NA NA NA NA
"RN7SL517P" 0 NA NA NA NA NA NA
"RN7SL518P" 0 NA NA NA NA NA NA
"RN7SL519P" 0.0136681528792657 0 8.1030458415403 0 1 NA NA
"RN7SL51P" 0.0633564100078502 -0.167390832533638 8.1030458415403 -0.0206577669443147 0.98351865891988 NA NA
"RN7SL520P" 0 NA NA NA NA NA NA
"RN7SL521P" 0.92327189687587 0.349294908679102 1.25062133802626 0.279297096617879 0.78001683423607 NA NA
"RN7SL523P" 0 NA NA NA NA NA NA
"RN7SL524P" 5.65662206830369 -0.602420443164767 0.51410516872517 -1.17178445153273 0.241283606711348 NA NA
"RN7SL525P" 0.0176159678431167 0 8.1030458415403 0 1 NA NA
"RN7SL526P" 0.14758302515666 0.407212631391664 8.09861362408736 0.0502817704724805 0.959897850448071 NA NA
"RN7SL52P" 0.0171084376561756 0 8.10304584152237 0 1 NA NA
"RN7SL530P" 0.198831437451512 -1.10340294957006 8.10190409694032 -0.136190571545615 0.891670628537918 NA NA
"RN7SL531P" 0.470627383714047 0.678008370021785 1.86608028632599 0.363332904264624 0.716356216331344 NA NA
"RN7SL535P" 0 NA NA NA NA NA NA
"RN7SL536P" 0 NA NA NA NA NA NA
"RN7SL538P" 0 NA NA NA NA NA NA
"RN7SL541P" 0.0338645920192682 -0.167356344492671 8.10304584153894 -0.0206535107619342 0.983522054137719 NA NA
"RN7SL542P" 0.0326623117616366 0 8.10304584153403 0 1 NA NA
"RN7SL543P" 0.184864255037578 0.941987013138113 8.09211807838031 0.116407966865291 0.907329221676081 NA NA
"RN7SL546P" 0.0596722543111635 -0.487843537380701 8.1030458415403 -0.0602049583478559 0.951992396690097 NA NA
"RN7SL547P" 0.387317820484158 -2.44422498329417 2.57027968673061 -0.950956814510419 0.341626298800762 NA NA
"RN7SL549P" 0.0528515159962875 0 8.10304584152877 0 1 NA NA
"RN7SL551P" 0.0255987928247695 -0.167341417303763 8.1030458415403 -0.0206516685918135 0.983523523663385 NA NA
"RN7SL552P" 0.0904264814192442 -0.167401979325924 8.10304584153536 -0.0206591425742453 0.983517561560184 NA NA
"RN7SL553P" 0.0284783697732505 0 8.10304584153694 0 1 NA NA
"RN7SL554P" 0 NA NA NA NA NA NA
"RN7SL555P" 0.0145588991855777 0 8.1030458415403 0 1 NA NA
"RN7SL556P" 0.236890656513435 -0.812891674747577 4.56673969823271 -0.1780026295482 0.858720910640633 NA NA
"RN7SL557P" 0 NA NA NA NA NA NA
"RN7SL558P" 0.129405835002702 -0.779756165025566 8.10238678835866 -0.09623783526922 0.923331682058458 NA NA
"RN7SL559P" 0.50050240021569 -2.25391821080889 1.78213364164366 -1.26473018529076 0.205968065478963 NA NA
"RN7SL55P" 0 NA NA NA NA NA NA
"RN7SL560P" 0.0264705043772803 0 8.1030458415403 0 1 NA NA
"RN7SL561P" 0 NA NA NA NA NA NA
"RN7SL563P" 0.0147097758718083 0 8.1030458415403 0 1 NA NA
"RN7SL564P" 0 NA NA NA NA NA NA
"RN7SL565P" 0.0607863231490654 -0.487827065637404 8.1030458415403 -0.0602029255636882 0.951994015680512 NA NA
"RN7SL566P" 0.310394133575278 -1.11366967336443 3.27880178469447 -0.339657517134176 0.734114457992385 NA NA
"RN7SL567P" 0.0710015576793475 -0.487859674450289 8.10304584153048 -0.0602069498298857 0.951990810594544 NA NA
"RN7SL568P" 0 NA NA NA NA NA NA
"RN7SL569P" 0.0113111133755411 0 8.1030458415403 0 1 NA NA
"RN7SL570P" 0.013355844099843 0 8.1030458415403 0 1 NA NA
"RN7SL571P" 0 NA NA NA NA NA NA
"RN7SL573P" 0 NA NA NA NA NA NA
"RN7SL574P" 0.172921408372107 0.473760196251136 8.10304584146987 0.0584669278096046 0.953376705197693 NA NA
"RN7SL575P" 0 NA NA NA NA NA NA
"RN7SL577P" 0.703664956514089 -0.208630395319174 1.25520940427551 -0.166211625413683 0.867990410946726 NA NA
"RN7SL578P" 0.0366384985129015 0 8.1030458415403 0 1 NA NA
"RN7SL57P" 0.0690331660234836 0.794346523230971 8.10304584153915 0.0980306095713864 0.921907987498445 NA NA
"RN7SL580P" 0.0268153988705554 -0.167345273002963 8.10304584153525 -0.0206521444251458 0.98352314408427 NA NA
"RN7SL581P" 0.0117105097379052 -0.167327004579092 8.1030458415403 -0.0206498899119254 0.98352494254203 NA NA
"RN7SL582P" 0 NA NA NA NA NA NA
"RN7SL583P" 0.010468704978083 0 8.1030458415403 0 1 NA NA
"RN7SL584P" 0 NA NA NA NA NA NA
"RN7SL585P" 0.0336709534129737 -0.167357889047055 8.1030458415403 -0.0206537013759806 0.983521902082149 NA NA
"RN7SL586P" 0 NA NA NA NA NA NA
"RN7SL587P" 0.330340154589957 -1.65119481776838 3.7732776872442 -0.437602253168471 0.66167463758404 NA NA
"RN7SL589P" 0.0232182202812713 0 8.1030458415403 0 1 NA NA
"RN7SL58P" 0.0113111133755411 0 8.1030458415403 0 1 NA NA
"RN7SL591P" 0.0392547652849922 -0.167357265598795 8.10304584153826 -0.0206536244359966 0.983521963458282 NA NA
"RN7SL592P" 0.0998975567219288 -0.48790508662614 8.10304584150445 -0.0602125541641454 0.951986347080699 NA NA
"RN7SL594P" 0 NA NA NA NA NA NA
"RN7SL596P" 0.0336512711573998 -0.48781471193136 8.1030458415403 -0.0602014009880798 0.951995229913485 NA NA
"RN7SL597P" 0.0139298105332532 -0.167327004579092 8.1030458415403 -0.0206498899119254 0.98352494254203 NA NA
"RN7SL598P" 0 NA NA NA NA NA NA
"RN7SL5P" 0.0459048688833679 -0.16738622591422 8.10304584152786 -0.0206571984396745 0.983519112424183 NA NA
"RN7SL600P" 0.310523390794107 0.473802013792197 3.82889801314983 0.123743701755698 0.901518208557583 NA NA
"RN7SL601P" 0.0558539308772324 -0.48784644603302 8.1030458415323 -0.0602053173058154 0.951992110801677 NA NA
"RN7SL602P" 3.587645813786 -1.30347438202141 0.691603618310996 -1.88471307481691 0.0594685861625236 NA NA
"RN7SL604P" 0 NA NA NA NA NA NA
"RN7SL605P" 1.0394456147497 -0.0524425879160501 1.1381064165043 -0.0460788087612471 0.963247436223241 NA NA
"RN7SL606P" 0 NA NA NA NA NA NA
"RN7SL607P" 0.132885565770541 0 8.10304584146797 0 1 NA NA
"RN7SL608P" 0.0799698177401306 -0.831548673215659 8.10260659213056 -0.102627304406372 0.918258771472475 NA NA
"RN7SL60P" 0.013068165174519 0 8.1030458415403 0 1 NA NA
"RN7SL610P" 0.0203960851873408 0 8.1030458415403 0 1 NA NA
"RN7SL612P" 0.165788045838597 1.57575517430616 8.08757434387199 0.194836561286156 0.845520898977178 NA NA
"RN7SL614P" 0.0231096887253085 0 8.10304584153738 0 1 NA NA
"RN7SL615P" 0.0617475230827015 -0.487847615759938 8.1030458415344 -0.0602054616622481 0.951991995830464 NA NA
"RN7SL616P" 0.0339338049390697 -0.167355590023114 8.10304584153963 -0.0206534176525546 0.983522128412412 NA NA
"RN7SL617P" 0 NA NA NA NA NA NA
"RN7SL618P" 0.0618833527511709 0 8.1030458415349 0 1 NA NA
"RN7SL619P" 0.149895794125512 0.782494958896632 8.10231662669302 0.0965766946602294 0.92306256492968 NA NA
"RN7SL620P" 0.294109794261893 -2.18682147287865 5.77437651763739 -0.378711271459208 0.704902282359427 NA NA
"RN7SL621P" 0.207607443061243 -0.487963317743489 8.10304584142377 -0.0602197404893059 0.951980623608826 NA NA
"RN7SL622P" 0 NA NA NA NA NA NA
"RN7SL623P" 0.0408935579558641 0 8.10304584153593 0 1 NA NA
"RN7SL624P" 0.00992447624296523 0 8.1030458415403 0 1 NA NA
"RN7SL625P" 0 NA NA NA NA NA NA
"RN7SL628P" 0 NA NA NA NA NA NA
"RN7SL629P" 0.00881101099143422 0 8.1030458415403 0 1 NA NA
"RN7SL62P" 0 NA NA NA NA NA NA
"RN7SL630P" 0 NA NA NA NA NA NA
"RN7SL632P" 0.1078547850877 0.784236202663538 8.10242501742527 0.0967903067263122 0.922892921902282 NA NA
"RN7SL633P" 0 NA NA NA NA NA NA
"RN7SL634P" 0 NA NA NA NA NA NA
"RN7SL635P" 0.214029113037301 -0.167535249113573 7.40914080850492 -0.0226119672231442 0.981959797805461 NA NA
"RN7SL636P" 0.145231398151402 -0.167489996062715 8.10304584149866 -0.0206700047536369 0.983508896645214 NA NA
"RN7SL638P" 0.205676887201238 0.794233893543203 8.10304584148632 0.0980167098989926 0.921919024678732 NA NA
"RN7SL63P" 0 NA NA NA NA NA NA
"RN7SL640P" 0 NA NA NA NA NA NA
"RN7SL643P" 0.0120561868881342 0 8.1030458415403 0 1 NA NA
"RN7SL644P" 0 NA NA NA NA NA NA
"RN7SL645P" 0 NA NA NA NA NA NA
"RN7SL646P" 0.0123199367350616 0 8.1030458415403 0 1 NA NA
"RN7SL647P" 0 NA NA NA NA NA NA
"RN7SL648P" 0.0176220219828684 0 8.10304584151989 0 1 NA NA
"RN7SL649P" 0 NA NA NA NA NA NA
"RN7SL650P" 0 NA NA NA NA NA NA
"RN7SL652P" 0.00881101099143422 0 8.1030458415403 0 1 NA NA
"RN7SL653P" 0.301854912571261 -0.888385226456833 4.20037480538939 -0.211501417758475 0.832496026023708 NA NA
"RN7SL654P" 0.0106008753310464 0 8.10304584153717 0 1 NA NA
"RN7SL655P" 0.0902961706780167 -0.167408740021079 8.10304584153617 -0.0206599769142292 0.983516895995244 NA NA
"RN7SL656P" 0.774633132431839 -1.52431773701338 1.44989674468764 -1.05132847742325 0.29310775225886 NA NA
"RN7SL657P" 0 NA NA NA NA NA NA
"RN7SL658P" 0.0319195103552833 -0.167360009192098 8.10304584153345 -0.0206539630239122 0.983521693361826 NA NA
"RN7SL659P" 0.0248603118627973 -0.167341417303763 8.1030458415403 -0.0206516685918135 0.983523523663385 NA NA
"RN7SL65P" 0.208742779859544 -0.487950150138199 8.10304584145061 -0.0602181154698793 0.951981917837965 NA NA
"RN7SL660P" 0.227221444477759 -0.488019293514551 8.10304584142076 -0.0602266484807377 0.951975121815212 NA NA
"RN7SL663P" 0.286961113775256 -0.488731477528274 3.93623191849252 -0.124162266768937 0.901186797757039 NA NA
"RN7SL664P" 0.19893493569957 -0.819190672861424 6.74129201371196 -0.121518348588842 0.903280482326931 NA NA
"RN7SL665P" 0 NA NA NA NA NA NA
"RN7SL666P" 0 NA NA NA NA NA NA
"RN7SL667P" 0 NA NA NA NA NA NA
"RN7SL668P" 0 NA NA NA NA NA NA
"RN7SL66P" 0 NA NA NA NA NA NA
"RN7SL670P" 0.261863572600691 -1.13670394266622 4.43115657246513 -0.256525339169826 0.797545217035097 NA NA
"RN7SL672P" 0 NA NA NA NA NA NA
"RN7SL673P" 0 NA NA NA NA NA NA
"RN7SL674P" 0.549649409147697 -1.28922604555079 2.06083450949921 -0.625584460861963 0.531587533686859 NA NA
"RN7SL675P" 0.0266312375417958 0 8.1030458415403 0 1 NA NA
"RN7SL677P" 0 NA NA NA NA NA NA
"RN7SL678P" 0.142446508879813 0.109903521951856 8.10069791632447 0.0135671670622822 0.989175298948409 NA NA
"RN7SL679P" 0.151622560745955 -0.848672138282241 8.102258112265 -0.104745137284326 0.916578044561805 NA NA
"RN7SL67P" 0.0178689841460039 -0.167327004579092 8.1030458415403 -0.0206498899119254 0.98352494254203 NA NA
"RN7SL680P" 0 NA NA NA NA NA NA
"RN7SL681P" 0.0792952894150959 -0.487860435510376 8.10304584153308 -0.060207043752584 0.951990735790774 NA NA
"RN7SL683P" 0 NA NA NA NA NA NA
"RN7SL684P" 0 NA NA NA NA NA NA
"RN7SL685P" 0.0259041811039122 0 8.10304584153315 0 1 NA NA
"RN7SL687P" 0.0635853705759143 1.34164708860611 8.09089664263941 0.165821805402329 0.868297185458858 NA NA
"RN7SL688P" 0.0646658174668779 -0.808162026004072 8.10304327478097 -0.0997356176684021 0.920554222698212 NA NA
"RN7SL689P" 0.491669764287228 0.577512853800805 2.12194134847217 0.272162496016501 0.785497077544692 NA NA
"RN7SL68P" 0.0377226631032631 0 8.10304584153593 0 1 NA NA
"RN7SL690P" 0.171753630296217 -0.739513862396973 8.09109295819525 -0.0913985126877005 0.927175943507766 NA NA
"RN7SL691P" 0 NA NA NA NA NA NA
"RN7SL692P" 0.0932075622211086 0.44682755707044 8.10135115910634 0.0551546955927448 0.95601522163965 NA NA
"RN7SL693P" 0.0101711875132875 0 8.10304584154004 0 1 NA NA
"RN7SL697P" 0.121648813897105 -0.487926606726536 8.10304584146519 -0.0602152099682938 0.951984231893579 NA NA
"RN7SL698P" 0.122470262325961 -0.808763308478886 8.10303755484829 -0.099809892648835 0.920495254074339 NA NA
"RN7SL69P" 0 NA NA NA NA NA NA
"RN7SL700P" 0 NA NA NA NA NA NA
"RN7SL702P" 0.197613610214856 0 6.7707197566553 0 1 NA NA
"RN7SL703P" 0.0153891473570691 0 8.1030458415403 0 1 NA NA
"RN7SL704P" 0.0398225123949582 0 8.10304584151969 0 1 NA NA
"RN7SL705P" 0.0102248976740533 0 8.1030458415403 0 1 NA NA
"RN7SL706P" 0.0228687917223283 -0.167343476322384 8.1030458415403 -0.0206519226960925 0.983523320960734 NA NA
"RN7SL708P" 0 NA NA NA NA NA NA
"RN7SL709P" 0.0170423656738307 0 8.1030458415403 0 1 NA NA
"RN7SL70P" 0.226925799789928 0.573727899432768 7.15643630356429 0.0801694970927109 0.936102449846744 NA NA
"RN7SL711P" 0.0335121516872113 -0.490976641149355 8.10298208765224 -0.0605920926195223 0.95168407112993 NA NA
"RN7SL712P" 0 NA NA NA NA NA NA
"RN7SL713P" 0 NA NA NA NA NA NA
"RN7SL714P" 0.0171033536879268 1.11486472463345 8.1030458415403 0.137585883929977 0.89056771241161 NA NA
"RN7SL715P" 0.0948660540360492 0.790123024247049 8.10278788464509 0.0975124902065305 0.922319415750612 NA NA
"RN7SL716P" 0 NA NA NA NA NA NA
"RN7SL717P" 0 NA NA NA NA NA NA
"RN7SL718P" 0 NA NA NA NA NA NA
"RN7SL719P" 0 NA NA NA NA NA NA
"RN7SL720P" 0 NA NA NA NA NA NA
"RN7SL724P" 0.121770716105111 -0.487898672045818 8.10304584150541 -0.0602117625383166 0.951986977562781 NA NA
"RN7SL726P" 0.073818752082806 -0.487860550085745 8.10304584151737 -0.0602070578924909 0.95199072452919 NA NA
"RN7SL727P" 0.0117105097379052 -0.167327004579092 8.1030458415403 -0.0206498899119254 0.98352494254203 NA NA
"RN7SL728P" 0.0295794938839091 -0.487800299206689 8.1030458415403 -0.0601996223081917 0.951996646525406 NA NA
"RN7SL72P" 0.0145588991855777 0 8.1030458415403 0 1 NA NA
"RN7SL731P" 0 NA NA NA NA NA NA
"RN7SL732P" 0.113173053406804 -0.167454450011703 8.10304584149263 -0.0206656180018422 0.983512396019269 NA NA
"RN7SL733P" 0.0307782947141382 0 8.1030458415329 0 1 NA NA
"RN7SL734P" 0 NA NA NA NA NA NA
"RN7SL735P" 0.195126951985678 -0.20407164191522 8.10133149242096 -0.0251898891072579 0.97990350172235 NA NA
"RN7SL736P" 0.00881101099143422 0 8.1030458415403 0 1 NA NA
"RN7SL737P" 0 NA NA NA NA NA NA
"RN7SL738P" 0.0136372806150015 -0.167327004579092 8.1030458415403 -0.0206498899119254 0.98352494254203 NA NA
"RN7SL73P" 0.584159729441956 -2.13300957699196 1.85520689783554 -1.14974215516368 0.250250086226858 NA NA
"RN7SL740P" 0.0819396327817496 -0.167421121259289 8.10304584152147 -0.0206615048876304 0.983515677109037 NA NA
"RN7SL741P" 0.0245090251537547 -0.167343476322384 8.1030458415403 -0.0206519226960925 0.983523320960734 NA NA
"RN7SL743P" 0.255622898632304 -1.32241998109578 6.085516856821 -0.217306107633822 0.827969797617752 NA NA
"RN7SL744P" 0 NA NA NA NA NA NA
"RN7SL745P" 0.0606061627560004 0 8.10304584153621 0 1 NA NA
"RN7SL748P" 0 NA NA NA NA NA NA
"RN7SL749P" 0.164154441472452 -0.16751843683392 8.10304584146053 -0.0206735146402339 0.983506096759178 NA NA
"RN7SL74P" 0.0322430335292384 -0.167355590023115 8.10304584153963 -0.0206534176525548 0.983522128412412 NA NA
"RN7SL750P" 0 NA NA NA NA NA NA
"RN7SL751P" 0.146611452096007 -0.487921605013312 8.10304584149391 -0.06021459270473 0.951984723506585 NA NA
"RN7SL752P" 0 NA NA NA NA NA NA
"RN7SL753P" 0.0171934060198278 0 8.10304584153869 0 1 NA NA
"RN7SL754P" 0.0434478564324939 -0.167373870499198 8.10304584153871 -0.0206556736531327 0.983520328768296 NA NA
"RN7SL756P" 0.0458065011215069 -0.167373678529311 8.10304584152124 -0.0206556499620998 0.983520347666973 NA NA
"RN7SL757P" 0.0661785779557889 -0.487847655417944 8.1030458415403 -0.060205466556414 0.951991991932556 NA NA
"RN7SL759P" 0 NA NA NA NA NA NA
"RN7SL75P" 0.0180540754589035 0 8.1030458415403 0 1 NA NA
"RN7SL760P" 0.0411705035921138 -0.167356274228663 8.10304584153447 -0.0206535020906374 0.983522061054937 NA NA
"RN7SL761P" 0.0280243041046912 0 8.10304584152715 0 1 NA NA
"RN7SL762P" 0.0315865339460808 -0.167355590023114 8.10304584153963 -0.0206534176525546 0.983522128412412 NA NA
"RN7SL763P" 0 NA NA NA NA NA NA
"RN7SL764P" 0.014682632128395 0 8.10304584153901 0 1 NA NA
"RN7SL766P" 0 NA NA NA NA NA NA
"RN7SL767P" 0 NA NA NA NA NA NA
"RN7SL769P" 0.0696573932432744 0 8.10304584150505 0 1 NA NA
"RN7SL76P" 1.09460045729103 -0.42902351890971 1.25396236659308 -0.342134285955753 0.732249836219547 NA NA
"RN7SL771P" 0.0755160679848482 0.794344144857313 8.10304584154008 0.0980303160553685 0.921908220567754 NA NA
"RN7SL774P" 0.0428814595457544 -0.48782912465603 8.1030458415403 -0.0602031796679678 0.951993813301715 NA NA
"RN7SL775P" 0.266089565107977 -1.92989474532724 4.83047582189463 -0.399524770744072 0.689506575526267 NA NA
"RN7SL776P" 0 NA NA NA NA NA NA
"RN7SL778P" 0 NA NA NA NA NA NA
"RN7SL77P" 0 NA NA NA NA NA NA
"RN7SL782P" 0 NA NA NA NA NA NA
"RN7SL783P" 0.245745989563272 -0.899770533141798 4.97075447366556 -0.181012869959414 0.856357474121023 NA NA
"RN7SL784P" 0.00945465382613522 0 8.1030458415403 0 1 NA NA
"RN7SL785P" 0.0111582819844231 0 8.1030458415403 0 1 NA NA
"RN7SL786P" 0.0253523450301148 1.11486472463345 8.1030458415403 0.137585883929977 0.89056771241161 NA NA
"RN7SL787P" 0 NA NA NA NA NA NA
"RN7SL788P" 0 NA NA NA NA NA NA
"RN7SL789P" 0 NA NA NA NA NA NA
"RN7SL78P" 0 NA NA NA NA NA NA
"RN7SL790P" 0.0083034808044931 0 8.1030458415403 0 1 NA NA
"RN7SL791P" 0.0274569776000284 -0.167339698389049 8.10304584153399 -0.0206514564599045 0.983523692884071 NA NA
"RN7SL792P" 0.0418978381284355 0 8.10304584151974 0 1 NA NA
"RN7SL793P" 0 NA NA NA NA NA NA
"RN7SL794P" 0.0978400825670367 -0.167442239271892 8.10304584149216 -0.0206641110697527 0.98351359812042 NA NA
"RN7SL795P" 0.0126043354413591 -0.167324945560468 8.1030458415403 -0.020649635807646 0.983525145244689 NA NA
"RN7SL796P" 0 NA NA NA NA NA NA
"RN7SL797P" 0 NA NA NA NA NA NA
"RN7SL798P" 0.0355400962577388 0 8.1030458415403 0 1 NA NA
"RN7SL799P" 0 NA NA NA NA NA NA
"RN7SL79P" 0.0196258413394228 0 8.10304584153923 0 1 NA NA
"RN7SL7P" 0.0695140902795143 -0.487864127161235 8.1030458415403 -0.060207499340581 0.951990372942388 NA NA
"RN7SL800P" 0 NA NA NA NA NA NA
"RN7SL801P" 0.0392370016604107 -0.16736827060642 8.1030458415234 -0.0206549825682529 0.983520880056637 NA NA
"RN7SL802P" 0 NA NA NA NA NA NA
"RN7SL803P" 0 NA NA NA NA NA NA
"RN7SL804P" 0.17608434739718 0.972259677634152 8.09081329837894 0.120168349185483 0.904349789744429 NA NA
"RN7SL806P" 0 NA NA NA NA NA NA
"RN7SL807P" 0 NA NA NA NA NA NA
"RN7SL808P" 0 NA NA NA NA NA NA
"RN7SL809P" 0.114046424715519 0.45754859674054 8.10203437454794 0.0564732973952693 0.954964767159535 NA NA
"RN7SL810P" 0.193602011302254 -0.81777400511635 8.10286199430392 -0.100924093942513 0.919610716557876 NA NA
"RN7SL811P" 0.172185952789267 -0.739570745536513 8.10256653691229 -0.0912761088930653 0.927273201072514 NA NA
"RN7SL812P" 0.304470460425681 -0.204614419105379 3.57276365304543 -0.0572706282798654 0.95432961717564 NA NA
"RN7SL813P" 0.0109135640315278 -0.167324945560471 8.1030458415403 -0.0206496358076464 0.983525145244689 NA NA
"RN7SL814P" 0.120760343375981 1.05192142805807 8.09889028427425 0.129884637417623 0.896657698886482 NA NA
"RN7SL815P" 0.0136372806150015 -0.167327004579092 8.1030458415403 -0.0206498899119254 0.98352494254203 NA NA
"RN7SL817P" 0.00986299089135307 0 8.10304584153879 0 1 NA NA
"RN7SL818P" 0 NA NA NA NA NA NA
"RN7SL819P" 0 NA NA NA NA NA NA
"RN7SL81P" 0.0123163059405553 0 8.1030458415403 0 1 NA NA
"RN7SL820P" 0 NA NA NA NA NA NA
"RN7SL822P" 0 NA NA NA NA NA NA
"RN7SL823P" 0.0205154665895877 -0.167343476322384 8.1030458415403 -0.0206519226960925 0.983523320960734 NA NA
"RN7SL824P" 0.0391757667656284 -0.167356804793345 8.10304584153703 -0.0206535675678221 0.983522008822844 NA NA
"RN7SL825P" 0.278887197351407 0.421658330339591 4.80669762140397 0.087723082155609 0.930096773436831 NA NA
"RN7SL826P" 0.0669156454600309 -1.16642089226387 8.10190823175216 -0.143968662554404 0.885525215457575 NA NA
"RN7SL827P" 0.195923603858172 -0.829581396954296 6.81210117019271 -0.121780545565624 0.903072821648975 NA NA
"RN7SL828P" 0 NA NA NA NA NA NA
"RN7SL831P" 0.0112230312477958 0 8.1030458415403 0 1 NA NA
"RN7SL832P" 2.50670880621904 -0.342349772235547 0.686159807025733 -0.498935916575346 0.617824530420213 NA NA
"RN7SL833P" 0 NA NA NA NA NA NA
"RN7SL834P" 0.0563717880740172 -0.167386026786374 8.10304584153831 -0.0206571738652039 0.983519132027591 NA NA
"RN7SL835P" 0.0245680268436461 0 8.10304584152828 0 1 NA NA
"RN7SL836P" 0 NA NA NA NA NA NA
"RN7SL837P" 0.0163236092191201 -0.167327004579092 8.1030458415403 -0.0206498899119254 0.98352494254203 NA NA
"RN7SL838P" 0 NA NA NA NA NA NA
"RN7SL83P" 0.0721349689884917 -0.167405793472831 8.1030458415071 -0.0206596132796522 0.983517186071746 NA NA
"RN7SL840P" 0 NA NA NA NA NA NA
"RN7SL841P" 0 NA NA NA NA NA NA
"RN7SL842P" 0 NA NA NA NA NA NA
"RN7SL843P" 0 NA NA NA NA NA NA
"RN7SL845P" 0.0178689841460039 -0.167327004579092 8.1030458415403 -0.0206498899119254 0.98352494254203 NA NA
"RN7SL846P" 0.0727885972762091 0 8.10304584152941 0 1 NA NA
"RN7SL847P" 0 NA NA NA NA NA NA
"RN7SL849P" 0.0487621310523977 0 8.1030458415274 0 1 NA NA
"RN7SL850P" 0.242148155501819 0.782661868288383 4.17426224466527 0.187497052751927 0.851270934277683 NA NA
"RN7SL851P" 0.0240292275402597 0 8.10304584152908 0 1 NA NA
"RN7SL853P" 0 NA NA NA NA NA NA
"RN7SL854P" 0.172059640455403 -1.18540449944758 8.10198297218138 -0.14631041604478 0.883676343529777 NA NA
"RN7SL856P" 0.108067262355376 0.177162196955907 8.10251438756847 0.0218650888454729 0.982555573178753 NA NA
"RN7SL860P" 0 NA NA NA NA NA NA
"RN7SL861P" 0 NA NA NA NA NA NA
"RN7SL862P" 0.0209779780801396 0 8.10304584153627 0 1 NA NA
"RN7SL863P" 0.0178689841460039 -0.167327004579092 8.1030458415403 -0.0206498899119254 0.98352494254203 NA NA
"RN7SL864P" 0 NA NA NA NA NA NA
"RN7SL865P" 0.0872925295592686 -1.32784524713378 8.09989824088604 -0.163933571465279 0.869783438394388 NA NA
"RN7SL868P" 0 NA NA NA NA NA NA
"RN7SL869P" 0 NA NA NA NA NA NA
"RN7SL870P" 0.0267589093613386 -0.167343476322384 8.1030458415403 -0.0206519226960925 0.983523320960734 NA NA
"RN7SL87P" 0 NA NA NA NA NA NA
"RN7SL88P" 0 NA NA NA NA NA NA
"RN7SL89P" 0.090731268728714 -0.167425130470376 8.10304584153692 -0.0206619996658713 0.983515282417375 NA NA
"RN7SL8P" 0.0483464398856637 0.79437701728118 8.1030458415403 0.0980343728538228 0.921904999227241 NA NA
"RN7SL91P" 0.0216447809572346 0 8.1030458415383 0 1 NA NA
"RN7SL93P" 0.0248482920072336 -0.167343476322384 8.1030458415403 -0.0206519226960925 0.983523320960734 NA NA
"RN7SL96P" 0.046466058274015 0 8.10304584153145 0 1 NA NA
"RN7SL97P" 0.142515809782208 0.115512099856797 8.10236115622996 0.014256597259674 0.988625266478397 NA NA
"RN7SL98P" 0 NA NA NA NA NA NA
"RNA5-8SP2" 0 NA NA NA NA NA NA
"RNA5-8SP4" 0 NA NA NA NA NA NA
"RNA5-8SP5" 0 NA NA NA NA NA NA
"RNA5-8SP6" 0 NA NA NA NA NA NA
"RNA5-8SP7" 0 NA NA NA NA NA NA
"RNA5S1" 2.03900063067841 0.552787240458153 0.891586775535115 0.62000385787057 0.535255247042775 NA NA
"RNA5S9" 0 NA NA NA NA NA NA
"RNA5SP101" 0 NA NA NA NA NA NA
"RNA5SP102" 0 NA NA NA NA NA NA
"RNA5SP103" 0 NA NA NA NA NA NA
"RNA5SP104" 0 NA NA NA NA NA NA
"RNA5SP105" 0 NA NA NA NA NA NA
"RNA5SP106" 0 NA NA NA NA NA NA
"RNA5SP107" 0 NA NA NA NA NA NA
"RNA5SP108" 0 NA NA NA NA NA NA
"RNA5SP109" 0 NA NA NA NA NA NA
"RNA5SP110" 0 NA NA NA NA NA NA
"RNA5SP111" 0 NA NA NA NA NA NA
"RNA5SP112" 0 NA NA NA NA NA NA
"RNA5SP113" 0 NA NA NA NA NA NA
"RNA5SP114" 0 NA NA NA NA NA NA
"RNA5SP115" 0 NA NA NA NA NA NA
"RNA5SP116" 0 NA NA NA NA NA NA
"RNA5SP117" 0 NA NA NA NA NA NA
"RNA5SP118" 0 NA NA NA NA NA NA
"RNA5SP119" 0 NA NA NA NA NA NA
"RNA5SP120" 0 NA NA NA NA NA NA
"RNA5SP121" 0 NA NA NA NA NA NA
"RNA5SP122" 0 NA NA NA NA NA NA
"RNA5SP123" 0 NA NA NA NA NA NA
"RNA5SP124" 0 NA NA NA NA NA NA
"RNA5SP125" 0 NA NA NA NA NA NA
"RNA5SP126" 0 NA NA NA NA NA NA
"RNA5SP127" 0 NA NA NA NA NA NA
"RNA5SP128" 0 NA NA NA NA NA NA
"RNA5SP129" 0 NA NA NA NA NA NA
"RNA5SP130" 0 NA NA NA NA NA NA
"RNA5SP131" 0 NA NA NA NA NA NA
"RNA5SP132" 0 NA NA NA NA NA NA
"RNA5SP133" 0 NA NA NA NA NA NA
"RNA5SP134" 0 NA NA NA NA NA NA
"RNA5SP135" 0 NA NA NA NA NA NA
"RNA5SP136" 0 NA NA NA NA NA NA
"RNA5SP137" 0 NA NA NA NA NA NA
"RNA5SP138" 0 NA NA NA NA NA NA
"RNA5SP139" 0 NA NA NA NA NA NA
"RNA5SP140" 0 NA NA NA NA NA NA
"RNA5SP141" 0 NA NA NA NA NA NA
"RNA5SP142" 0 NA NA NA NA NA NA
"RNA5SP143" 0 NA NA NA NA NA NA
"RNA5SP144" 0 NA NA NA NA NA NA
"RNA5SP145" 0 NA NA NA NA NA NA
"RNA5SP146" 0 NA NA NA NA NA NA
"RNA5SP147" 0 NA NA NA NA NA NA
"RNA5SP148" 0 NA NA NA NA NA NA
"RNA5SP149" 0 NA NA NA NA NA NA
"RNA5SP150" 0 NA NA NA NA NA NA
"RNA5SP151" 0 NA NA NA NA NA NA
"RNA5SP152" 0 NA NA NA NA NA NA
"RNA5SP153" 0 NA NA NA NA NA NA
"RNA5SP154" 0 NA NA NA NA NA NA
"RNA5SP155" 0 NA NA NA NA NA NA
"RNA5SP156" 0 NA NA NA NA NA NA
"RNA5SP157" 0 NA NA NA NA NA NA
"RNA5SP158" 0 NA NA NA NA NA NA
"RNA5SP159" 0 NA NA NA NA NA NA
"RNA5SP160" 0 NA NA NA NA NA NA
"RNA5SP161" 0 NA NA NA NA NA NA
"RNA5SP162" 0 NA NA NA NA NA NA
"RNA5SP163" 0 NA NA NA NA NA NA
"RNA5SP164" 0 NA NA NA NA NA NA
"RNA5SP165" 0 NA NA NA NA NA NA
"RNA5SP166" 0 NA NA NA NA NA NA
"RNA5SP167" 0 NA NA NA NA NA NA
"RNA5SP168" 0 NA NA NA NA NA NA
"RNA5SP169" 0 NA NA NA NA NA NA
"RNA5SP170" 0 NA NA NA NA NA NA
"RNA5SP171" 0 NA NA NA NA NA NA
"RNA5SP172" 0 NA NA NA NA NA NA
"RNA5SP173" 0 NA NA NA NA NA NA
"RNA5SP174" 0 NA NA NA NA NA NA
"RNA5SP175" 0 NA NA NA NA NA NA
"RNA5SP176" 0 NA NA NA NA NA NA
"RNA5SP177" 0 NA NA NA NA NA NA
"RNA5SP178" 0 NA NA NA NA NA NA
"RNA5SP179" 0 NA NA NA NA NA NA
"RNA5SP18" 0 NA NA NA NA NA NA
"RNA5SP180" 0 NA NA NA NA NA NA
"RNA5SP181" 0 NA NA NA NA NA NA
"RNA5SP182" 0 NA NA NA NA NA NA
"RNA5SP183" 0 NA NA NA NA NA NA
"RNA5SP184" 0 NA NA NA NA NA NA
"RNA5SP185" 0 NA NA NA NA NA NA
"RNA5SP186" 0 NA NA NA NA NA NA
"RNA5SP187" 0 NA NA NA NA NA NA
"RNA5SP188" 0 NA NA NA NA NA NA
"RNA5SP189" 0 NA NA NA NA NA NA
"RNA5SP19" 0 NA NA NA NA NA NA
"RNA5SP190" 0 NA NA NA NA NA NA
"RNA5SP191" 0 NA NA NA NA NA NA
"RNA5SP192" 0 NA NA NA NA NA NA
"RNA5SP193" 0 NA NA NA NA NA NA
"RNA5SP194" 0 NA NA NA NA NA NA
"RNA5SP195" 0 NA NA NA NA NA NA
"RNA5SP196" 0 NA NA NA NA NA NA
"RNA5SP197" 0 NA NA NA NA NA NA
"RNA5SP198" 0 NA NA NA NA NA NA
"RNA5SP199" 0 NA NA NA NA NA NA
"RNA5SP20" 0 NA NA NA NA NA NA
"RNA5SP200" 0 NA NA NA NA NA NA
"RNA5SP201" 0 NA NA NA NA NA NA
"RNA5SP202" 0.408936791892521 -2.08942586400862 3.36412033157488 -0.621091298191012 0.534539554365984 NA NA
"RNA5SP203" 0 NA NA NA NA NA NA
"RNA5SP204" 0 NA NA NA NA NA NA
"RNA5SP205" 0 NA NA NA NA NA NA
"RNA5SP206" 0 NA NA NA NA NA NA
"RNA5SP207" 0 NA NA NA NA NA NA
"RNA5SP208" 0 NA NA NA NA NA NA
"RNA5SP209" 0 NA NA NA NA NA NA
"RNA5SP21" 0 NA NA NA NA NA NA
"RNA5SP210" 0 NA NA NA NA NA NA
"RNA5SP211" 0 NA NA NA NA NA NA
"RNA5SP212" 0 NA NA NA NA NA NA
"RNA5SP213" 0.0130470327679838 0 8.1030458415403 0 1 NA NA
"RNA5SP214" 0 NA NA NA NA NA NA
"RNA5SP215" 0 NA NA NA NA NA NA
"RNA5SP216" 0 NA NA NA NA NA NA
"RNA5SP217" 0 NA NA NA NA NA NA
"RNA5SP218" 0 NA NA NA NA NA NA
"RNA5SP219" 0 NA NA NA NA NA NA
"RNA5SP22" 0 NA NA NA NA NA NA
"RNA5SP220" 0 NA NA NA NA NA NA
"RNA5SP221" 0 NA NA NA NA NA NA
"RNA5SP222" 0 NA NA NA NA NA NA
"RNA5SP223" 0 NA NA NA NA NA NA
"RNA5SP224" 0 NA NA NA NA NA NA
"RNA5SP225" 0 NA NA NA NA NA NA
"RNA5SP226" 0 NA NA NA NA NA NA
"RNA5SP227" 0 NA NA NA NA NA NA
"RNA5SP228" 0 NA NA NA NA NA NA
"RNA5SP229" 0.0139298105332532 -0.167327004579092 8.1030458415403 -0.0206498899119254 0.98352494254203 NA NA
"RNA5SP23" 0 NA NA NA NA NA NA
"RNA5SP230" 0 NA NA NA NA NA NA
"RNA5SP231" 0 NA NA NA NA NA NA
"RNA5SP232" 0 NA NA NA NA NA NA
"RNA5SP233" 0 NA NA NA NA NA NA
"RNA5SP234" 0 NA NA NA NA NA NA
"RNA5SP235" 0 NA NA NA NA NA NA
"RNA5SP236" 0 NA NA NA NA NA NA
"RNA5SP237" 0 NA NA NA NA NA NA
"RNA5SP238" 0 NA NA NA NA NA NA
"RNA5SP239" 0 NA NA NA NA NA NA
"RNA5SP24" 0 NA NA NA NA NA NA
"RNA5SP240" 0 NA NA NA NA NA NA
"RNA5SP241" 0 NA NA NA NA NA NA
"RNA5SP242" 0 NA NA NA NA NA NA
"RNA5SP243" 0 NA NA NA NA NA NA
"RNA5SP244" 0 NA NA NA NA NA NA
"RNA5SP245" 0 NA NA NA NA NA NA
"RNA5SP246" 0 NA NA NA NA NA NA
"RNA5SP247" 0 NA NA NA NA NA NA
"RNA5SP248" 0 NA NA NA NA NA NA
"RNA5SP249" 0 NA NA NA NA NA NA
"RNA5SP25" 0 NA NA NA NA NA NA
"RNA5SP251" 0 NA NA NA NA NA NA
"RNA5SP252" 0 NA NA NA NA NA NA
"RNA5SP253" 0 NA NA NA NA NA NA
"RNA5SP255" 0.0117105097379052 -0.167327004579092 8.1030458415403 -0.0206498899119254 0.98352494254203 NA NA
"RNA5SP256" 0 NA NA NA NA NA NA
"RNA5SP257" 0 NA NA NA NA NA NA
"RNA5SP258" 0 NA NA NA NA NA NA
"RNA5SP259" 0 NA NA NA NA NA NA
"RNA5SP26" 0.0182981865613243 -0.167341106601166 8.10304584153931 -0.0206516302478892 0.983523554250887 NA NA
"RNA5SP260" 0 NA NA NA NA NA NA
"RNA5SP261" 0 NA NA NA NA NA NA
"RNA5SP262" 0 NA NA NA NA NA NA
"RNA5SP263" 0 NA NA NA NA NA NA
"RNA5SP264" 0 NA NA NA NA NA NA
"RNA5SP265" 0 NA NA NA NA NA NA
"RNA5SP266" 0 NA NA NA NA NA NA
"RNA5SP267" 0 NA NA NA NA NA NA
"RNA5SP268" 0 NA NA NA NA NA NA
"RNA5SP269" 0 NA NA NA NA NA NA
"RNA5SP27" 0 NA NA NA NA NA NA
"RNA5SP270" 0 NA NA NA NA NA NA
"RNA5SP271" 0 NA NA NA NA NA NA
"RNA5SP272" 0 NA NA NA NA NA NA
"RNA5SP273" 0 NA NA NA NA NA NA
"RNA5SP274" 0 NA NA NA NA NA NA
"RNA5SP275" 0 NA NA NA NA NA NA
"RNA5SP276" 0 NA NA NA NA NA NA
"RNA5SP277" 0 NA NA NA NA NA NA
"RNA5SP278" 0 NA NA NA NA NA NA
"RNA5SP279" 0 NA NA NA NA NA NA
"RNA5SP28" 0 NA NA NA NA NA NA
"RNA5SP280" 0 NA NA NA NA NA NA
"RNA5SP281" 0 NA NA NA NA NA NA
"RNA5SP282" 0 NA NA NA NA NA NA
"RNA5SP283" 0 NA NA NA NA NA NA
"RNA5SP284" 0 NA NA NA NA NA NA
"RNA5SP285" 0 NA NA NA NA NA NA
"RNA5SP286" 0 NA NA NA NA NA NA
"RNA5SP287" 0 NA NA NA NA NA NA
"RNA5SP288" 0 NA NA NA NA NA NA
"RNA5SP289" 0 NA NA NA NA NA NA
"RNA5SP29" 0 NA NA NA NA NA NA
"RNA5SP290" 0 NA NA NA NA NA NA
"RNA5SP291" 0 NA NA NA NA NA NA
"RNA5SP292" 0 NA NA NA NA NA NA
"RNA5SP293" 0 NA NA NA NA NA NA
"RNA5SP294" 0 NA NA NA NA NA NA
"RNA5SP295" 0 NA NA NA NA NA NA
"RNA5SP296" 0 NA NA NA NA NA NA
"RNA5SP297" 0 NA NA NA NA NA NA
"RNA5SP298" 0 NA NA NA NA NA NA
"RNA5SP299" 0 NA NA NA NA NA NA
"RNA5SP30" 0 NA NA NA NA NA NA
"RNA5SP300" 0 NA NA NA NA NA NA
"RNA5SP301" 0 NA NA NA NA NA NA
"RNA5SP302" 0 NA NA NA NA NA NA
"RNA5SP303" 0 NA NA NA NA NA NA
"RNA5SP304" 0 NA NA NA NA NA NA
"RNA5SP305" 0 NA NA NA NA NA NA
"RNA5SP306" 0 NA NA NA NA NA NA
"RNA5SP307" 0 NA NA NA NA NA NA
"RNA5SP308" 0 NA NA NA NA NA NA
"RNA5SP309" 0 NA NA NA NA NA NA
"RNA5SP31" 0 NA NA NA NA NA NA
"RNA5SP310" 0 NA NA NA NA NA NA
"RNA5SP311" 0 NA NA NA NA NA NA
"RNA5SP312" 0 NA NA NA NA NA NA
"RNA5SP318" 0 NA NA NA NA NA NA
"RNA5SP319" 0 NA NA NA NA NA NA
"RNA5SP320" 0 NA NA NA NA NA NA
"RNA5SP321" 0 NA NA NA NA NA NA
"RNA5SP322" 0 NA NA NA NA NA NA
"RNA5SP323" 0 NA NA NA NA NA NA
"RNA5SP324" 0 NA NA NA NA NA NA
"RNA5SP325" 0 NA NA NA NA NA NA
"RNA5SP326" 0 NA NA NA NA NA NA
"RNA5SP327" 0 NA NA NA NA NA NA
"RNA5SP328" 0 NA NA NA NA NA NA
"RNA5SP329" 0 NA NA NA NA NA NA
"RNA5SP33" 0 NA NA NA NA NA NA
"RNA5SP330" 0 NA NA NA NA NA NA
"RNA5SP331" 0 NA NA NA NA NA NA
"RNA5SP332" 0 NA NA NA NA NA NA
"RNA5SP333" 0 NA NA NA NA NA NA
"RNA5SP335" 0 NA NA NA NA NA NA
"RNA5SP336" 0 NA NA NA NA NA NA
"RNA5SP337" 0 NA NA NA NA NA NA
"RNA5SP338" 0 NA NA NA NA NA NA
"RNA5SP339" 0 NA NA NA NA NA NA
"RNA5SP34" 0 NA NA NA NA NA NA
"RNA5SP340" 0 NA NA NA NA NA NA
"RNA5SP341" 0 NA NA NA NA NA NA
"RNA5SP343" 0 NA NA NA NA NA NA
"RNA5SP344" 0 NA NA NA NA NA NA
"RNA5SP345" 0 NA NA NA NA NA NA
"RNA5SP346" 0 NA NA NA NA NA NA
"RNA5SP347" 0 NA NA NA NA NA NA
"RNA5SP349" 0 NA NA NA NA NA NA
"RNA5SP35" 0 NA NA NA NA NA NA
"RNA5SP350" 0 NA NA NA NA NA NA
"RNA5SP351" 0 NA NA NA NA NA NA
"RNA5SP352" 0 NA NA NA NA NA NA
"RNA5SP353" 0 NA NA NA NA NA NA
"RNA5SP354" 0 NA NA NA NA NA NA
"RNA5SP355" 0 NA NA NA NA NA NA
"RNA5SP356" 0 NA NA NA NA NA NA
"RNA5SP357" 0 NA NA NA NA NA NA
"RNA5SP358" 0 NA NA NA NA NA NA
"RNA5SP359" 0 NA NA NA NA NA NA
"RNA5SP36" 0.028495770486001 -0.167341417303763 8.1030458415403 -0.0206516685918135 0.983523523663385 NA NA
"RNA5SP360" 0 NA NA NA NA NA NA
"RNA5SP361" 0 NA NA NA NA NA NA
"RNA5SP362" 0 NA NA NA NA NA NA
"RNA5SP363" 0 NA NA NA NA NA NA
"RNA5SP364" 0 NA NA NA NA NA NA
"RNA5SP365" 0 NA NA NA NA NA NA
"RNA5SP366" 0.012284013421823 0 8.1030458415403 0 1 NA NA
"RNA5SP367" 0 NA NA NA NA NA NA
"RNA5SP368" 0 NA NA NA NA NA NA
"RNA5SP369" 0 NA NA NA NA NA NA
"RNA5SP37" 0 NA NA NA NA NA NA
"RNA5SP370" 0 NA NA NA NA NA NA
"RNA5SP371" 0 NA NA NA NA NA NA
"RNA5SP372" 0 NA NA NA NA NA NA
"RNA5SP373" 0 NA NA NA NA NA NA
"RNA5SP374" 0 NA NA NA NA NA NA
"RNA5SP375" 0 NA NA NA NA NA NA
"RNA5SP376" 0 NA NA NA NA NA NA
"RNA5SP378" 0.0222531692419847 0 8.1030458415403 0 1 NA NA
"RNA5SP379" 0 NA NA NA NA NA NA
"RNA5SP38" 0 NA NA NA NA NA NA
"RNA5SP380" 0 NA NA NA NA NA NA
"RNA5SP382" 0 NA NA NA NA NA NA
"RNA5SP383" 0 NA NA NA NA NA NA
"RNA5SP384" 0 NA NA NA NA NA NA
"RNA5SP385" 0 NA NA NA NA NA NA
"RNA5SP386" 0 NA NA NA NA NA NA
"RNA5SP387" 0 NA NA NA NA NA NA
"RNA5SP388" 0 NA NA NA NA NA NA
"RNA5SP389" 0 NA NA NA NA NA NA
"RNA5SP39" 0 NA NA NA NA NA NA
"RNA5SP390" 0 NA NA NA NA NA NA
"RNA5SP391" 0 NA NA NA NA NA NA
"RNA5SP392" 0 NA NA NA NA NA NA
"RNA5SP393" 0 NA NA NA NA NA NA
"RNA5SP394" 0 NA NA NA NA NA NA
"RNA5SP395" 0 NA NA NA NA NA NA
"RNA5SP396" 0 NA NA NA NA NA NA
"RNA5SP397" 0 NA NA NA NA NA NA
"RNA5SP399" 0 NA NA NA NA NA NA
"RNA5SP40" 0 NA NA NA NA NA NA
"RNA5SP400" 0 NA NA NA NA NA NA
"RNA5SP401" 0 NA NA NA NA NA NA
"RNA5SP402" 0 NA NA NA NA NA NA
"RNA5SP403" 0 NA NA NA NA NA NA
"RNA5SP404" 0 NA NA NA NA NA NA
"RNA5SP405" 0 NA NA NA NA NA NA
"RNA5SP406" 0 NA NA NA NA NA NA
"RNA5SP407" 0 NA NA NA NA NA NA
"RNA5SP408" 0 NA NA NA NA NA NA
"RNA5SP409" 0 NA NA NA NA NA NA
"RNA5SP41" 0 NA NA NA NA NA NA
"RNA5SP410" 0 NA NA NA NA NA NA
"RNA5SP411" 0 NA NA NA NA NA NA
"RNA5SP412" 0 NA NA NA NA NA NA
"RNA5SP413" 0 NA NA NA NA NA NA
"RNA5SP414" 0 NA NA NA NA NA NA
"RNA5SP415" 0 NA NA NA NA NA NA
"RNA5SP416" 0 NA NA NA NA NA NA
"RNA5SP417" 0 NA NA NA NA NA NA
"RNA5SP418" 0 NA NA NA NA NA NA
"RNA5SP419" 0 NA NA NA NA NA NA
"RNA5SP42" 0 NA NA NA NA NA NA
"RNA5SP420" 0 NA NA NA NA NA NA
"RNA5SP421" 0 NA NA NA NA NA NA
"RNA5SP422" 0 NA NA NA NA NA NA
"RNA5SP423" 0 NA NA NA NA NA NA
"RNA5SP425" 0 NA NA NA NA NA NA
"RNA5SP426" 0 NA NA NA NA NA NA
"RNA5SP427" 0 NA NA NA NA NA NA
"RNA5SP428" 0 NA NA NA NA NA NA
"RNA5SP429" 0 NA NA NA NA NA NA
"RNA5SP43" 0 NA NA NA NA NA NA
"RNA5SP430" 0 NA NA NA NA NA NA
"RNA5SP431" 0 NA NA NA NA NA NA
"RNA5SP432" 0 NA NA NA NA NA NA
"RNA5SP433" 0 NA NA NA NA NA NA
"RNA5SP434" 0 NA NA NA NA NA NA
"RNA5SP435" 0 NA NA NA NA NA NA
"RNA5SP436" 0 NA NA NA NA NA NA
"RNA5SP437" 0.0337400460854717 0 8.10304584153871 0 1 NA NA
"RNA5SP438" 0 NA NA NA NA NA NA
"RNA5SP439" 0 NA NA NA NA NA NA
"RNA5SP44" 0 NA NA NA NA NA NA
"RNA5SP440" 0 NA NA NA NA NA NA
"RNA5SP441" 0 NA NA NA NA NA NA
"RNA5SP442" 0 NA NA NA NA NA NA
"RNA5SP443" 0 NA NA NA NA NA NA
"RNA5SP444" 0 NA NA NA NA NA NA
"RNA5SP445" 0 NA NA NA NA NA NA
"RNA5SP446" 0 NA NA NA NA NA NA
"RNA5SP447" 0.0222332913377463 -0.167341417303763 8.1030458415403 -0.0206516685918135 0.983523523663385 NA NA
"RNA5SP448" 0 NA NA NA NA NA NA
"RNA5SP449" 0 NA NA NA NA NA NA
"RNA5SP45" 0 NA NA NA NA NA NA
"RNA5SP450" 0 NA NA NA NA NA NA
"RNA5SP451" 0 NA NA NA NA NA NA
"RNA5SP452" 0.199526149980112 1.65007270519299 8.08047889385907 0.204204815935724 0.838193448080493 NA NA
"RNA5SP453" 0 NA NA NA NA NA NA
"RNA5SP454" 0 NA NA NA NA NA NA
"RNA5SP455" 0 NA NA NA NA NA NA
"RNA5SP456" 0 NA NA NA NA NA NA
"RNA5SP457" 0 NA NA NA NA NA NA
"RNA5SP458" 0 NA NA NA NA NA NA
"RNA5SP459" 0 NA NA NA NA NA NA
"RNA5SP46" 0 NA NA NA NA NA NA
"RNA5SP460" 0 NA NA NA NA NA NA
"RNA5SP461" 0 NA NA NA NA NA NA
"RNA5SP462" 0 NA NA NA NA NA NA
"RNA5SP464" 0 NA NA NA NA NA NA
"RNA5SP465" 0.00843519566997121 -0.167324945560471 8.1030458415403 -0.0206496358076464 0.983525145244689 NA NA
"RNA5SP466" 0 NA NA NA NA NA NA
"RNA5SP467" 0.00886594486577857 1.11100114272108 8.10280805033185 0.137113101509986 0.890941396769899 NA NA
"RNA5SP468" 0 NA NA NA NA NA NA
"RNA5SP469" 0 NA NA NA NA NA NA
"RNA5SP47" 0 NA NA NA NA NA NA
"RNA5SP470" 0 NA NA NA NA NA NA
"RNA5SP471" 0 NA NA NA NA NA NA
"RNA5SP472" 0 NA NA NA NA NA NA
"RNA5SP473" 0 NA NA NA NA NA NA
"RNA5SP474" 0 NA NA NA NA NA NA
"RNA5SP475" 0 NA NA NA NA NA NA
"RNA5SP476" 0.0280401716592915 -0.167341417303763 8.1030458415403 -0.0206516685918135 0.983523523663385 NA NA
"RNA5SP477" 0.0873537158820209 -0.487877387385044 8.10304584152871 -0.0602091357899811 0.951989069609138 NA NA
"RNA5SP478" 0 NA NA NA NA NA NA
"RNA5SP479" 0 NA NA NA NA NA NA
"RNA5SP48" 0 NA NA NA NA NA NA
"RNA5SP480" 0 NA NA NA NA NA NA
"RNA5SP481" 0 NA NA NA NA NA NA
"RNA5SP482" 0 NA NA NA NA NA NA
"RNA5SP483" 0 NA NA NA NA NA NA
"RNA5SP484" 0 NA NA NA NA NA NA
"RNA5SP485" 0 NA NA NA NA NA NA
"RNA5SP486" 0 NA NA NA NA NA NA
"RNA5SP487" 0 NA NA NA NA NA NA
"RNA5SP488" 0 NA NA NA NA NA NA
"RNA5SP489" 0 NA NA NA NA NA NA
"RNA5SP49" 0 NA NA NA NA NA NA
"RNA5SP490" 0 NA NA NA NA NA NA
"RNA5SP491" 0 NA NA NA NA NA NA
"RNA5SP492" 0 NA NA NA NA NA NA
"RNA5SP493" 0 NA NA NA NA NA NA
"RNA5SP494" 0 NA NA NA NA NA NA
"RNA5SP495" 0 NA NA NA NA NA NA
"RNA5SP496" 0 NA NA NA NA NA NA
"RNA5SP497" 0 NA NA NA NA NA NA
"RNA5SP498" 0 NA NA NA NA NA NA
"RNA5SP499" 0 NA NA NA NA NA NA
"RNA5SP50" 0 NA NA NA NA NA NA
"RNA5SP500" 0 NA NA NA NA NA NA
"RNA5SP501" 0 NA NA NA NA NA NA
"RNA5SP502" 0 NA NA NA NA NA NA
"RNA5SP503" 0 NA NA NA NA NA NA
"RNA5SP504" 0 NA NA NA NA NA NA
"RNA5SP505" 0 NA NA NA NA NA NA
"RNA5SP507" 0 NA NA NA NA NA NA
"RNA5SP508" 0 NA NA NA NA NA NA
"RNA5SP509" 0 NA NA NA NA NA NA
"RNA5SP51" 0 NA NA NA NA NA NA
"RNA5SP510" 0 NA NA NA NA NA NA
"RNA5SP511" 0 NA NA NA NA NA NA
"RNA5SP512" 0 NA NA NA NA NA NA
"RNA5SP513" 0 NA NA NA NA NA NA
"RNA5SP514" 0 NA NA NA NA NA NA
"RNA5SP515" 0 NA NA NA NA NA NA
"RNA5SP516" 0 NA NA NA NA NA NA
"RNA5SP517" 0 NA NA NA NA NA NA
"RNA5SP518" 0 NA NA NA NA NA NA
"RNA5SP519" 0 NA NA NA NA NA NA
"RNA5SP52" 0 NA NA NA NA NA NA
"RNA5SP520" 0 NA NA NA NA NA NA
"RNA5SP521" 0 NA NA NA NA NA NA
"RNA5SP524" 0 NA NA NA NA NA NA
"RNA5SP525" 0 NA NA NA NA NA NA
"RNA5SP527" 0 NA NA NA NA NA NA
"RNA5SP528" 0 NA NA NA NA NA NA
"RNA5SP53" 0 NA NA NA NA NA NA
"RNA5SP530" 0 NA NA NA NA NA NA
"RNA5SP531" 0 NA NA NA NA NA NA
"RNA5SP532" 0 NA NA NA NA NA NA
"RNA5SP533" 0 NA NA NA NA NA NA
"RNA5SP534" 0 NA NA NA NA NA NA
"RNA5SP535" 0 NA NA NA NA NA NA
"RNA5SP536" 0 NA NA NA NA NA NA
"RNA5SP54" 0 NA NA NA NA NA NA
"RNA5SP55" 0 NA NA NA NA NA NA
"RNA5SP56" 0 NA NA NA NA NA NA
"RNA5SP57" 0 NA NA NA NA NA NA
"RNA5SP60" 0 NA NA NA NA NA NA
"RNA5SP61" 0 NA NA NA NA NA NA
"RNA5SP62" 0 NA NA NA NA NA NA
"RNA5SP63" 0 NA NA NA NA NA NA
"RNA5SP64" 0 NA NA NA NA NA NA
"RNA5SP65" 0 NA NA NA NA NA NA
"RNA5SP66" 0 NA NA NA NA NA NA
"RNA5SP67" 0 NA NA NA NA NA NA
"RNA5SP68" 0.114192493471291 -0.167443406232584 8.1030458415176 -0.0206642550847551 0.983513483237604 NA NA
"RNA5SP69" 0 NA NA NA NA NA NA
"RNA5SP70" 0 NA NA NA NA NA NA
"RNA5SP72" 0 NA NA NA NA NA NA
"RNA5SP73" 0 NA NA NA NA NA NA
"RNA5SP74" 0 NA NA NA NA NA NA
"RNA5SP75" 0 NA NA NA NA NA NA
"RNA5SP76" 0 NA NA NA NA NA NA
"RNA5SP77" 0 NA NA NA NA NA NA
"RNA5SP78" 0 NA NA NA NA NA NA
"RNA5SP79" 0 NA NA NA NA NA NA
"RNA5SP80" 0 NA NA NA NA NA NA
"RNA5SP82" 0 NA NA NA NA NA NA
"RNA5SP84" 0.0513522899223066 1.23549837751005 8.09142504009826 0.152692309622515 0.878640925679511 NA NA
"RNA5SP86" 0 NA NA NA NA NA NA
"RNA5SP87" 0.012093223816089 0 8.1030458415403 0 1 NA NA
"RNA5SP88" 0 NA NA NA NA NA NA
"RNA5SP89" 0 NA NA NA NA NA NA
"RNA5SP90" 0 NA NA NA NA NA NA
"RNA5SP91" 0 NA NA NA NA NA NA
"RNA5SP92" 0 NA NA NA NA NA NA
"RNA5SP93" 0 NA NA NA NA NA NA
"RNA5SP94" 0 NA NA NA NA NA NA
"RNA5SP95" 0 NA NA NA NA NA NA
"RNA5SP96" 0 NA NA NA NA NA NA
"RNA5SP97" 0 NA NA NA NA NA NA
"RNA5SP98" 0 NA NA NA NA NA NA
"RNA5SP99" 0 NA NA NA NA NA NA
"RNASE1" 0.0954631624831728 1.58911974086532 8.09227115151711 0.196374999195052 0.844316663028154 NA NA
"RNASE10" 0.0145588991855777 0 8.1030458415403 0 1 NA NA
"RNASE11" 0 NA NA NA NA NA NA
"RNASE11-AS1" 0 NA NA NA NA NA NA
"RNASE12" 0 NA NA NA NA NA NA
"RNASE13" 0.00945465382613522 0 8.1030458415403 0 1 NA NA
"RNASE2" 0 NA NA NA NA NA NA
"RNASE2CP" 0 NA NA NA NA NA NA
"RNASE3" 0 NA NA NA NA NA NA
"RNASE4" 4.77495594146542 0.355461825009062 0.505788114766326 0.702788014647766 0.482187867524156 NA NA
"RNASE6" 0.0277779410463274 0 8.1030458415403 0 1 NA NA
"RNASE7" 0.0226222267510823 0 8.10304584153025 0 1 NA NA
"RNASE8" 0 NA NA NA NA NA NA
"RNASE9" 0.00945465382613522 0 8.1030458415403 0 1 NA NA
"RNASEH1P1" 0.00888992521533467 0 8.1030458415403 0 1 NA NA
"RNASEH1P2" 0.0252023540296367 -0.167344224475639 8.10304584153591 -0.0206520150259842 0.983523247307848 NA NA
"RNASEH2B-AS1" 1.31503879799703 0.767639883429403 0.989399121731384 0.7758647309956 0.43782885892023 NA NA
"RNASEH2CP1" 0 NA NA NA NA NA NA
"RNASEK" 8.59149363924246 -0.73977550197373 0.618898358419163 -1.19531016993375 0.231965867796372 0.531570117326916 NA
"RNASEL" 5.05303564180057 0.599326874837 0.472029057788357 1.26968216246068 0.204197869172776 NA NA
"RND1" 2.42333302723113 0.0594925810605727 0.725680556505786 0.0819817763163375 0.934661205061112 NA NA
"RNF103-CHMP3" 0.0817847319811949 0 8.10304584151537 0 1 NA NA
"RNF10P1" 0 NA NA NA NA NA NA
"RNF112" 0.13266315100567 0.467022771192715 8.10262564671273 0.0576384485172641 0.954036623078295 NA NA
"RNF113B" 0.040257157126084 0 8.10304584153593 0 1 NA NA
"RNF11P1" 0 NA NA NA NA NA NA
"RNF11P2" 0.0147097758718083 0 8.1030458415403 0 1 NA NA
"RNF122" 3.70798520250001 0.119002425002017 0.538692425680289 0.220909779549497 0.825162682551988 NA NA
"RNF125" 1.66242735982879 0.274819696693433 0.745398823408158 0.368688127835895 0.712360198925468 NA NA
"RNF126P1" 0 NA NA NA NA NA NA
"RNF128" 0.109035033994071 0.794304014989728 8.10304584149674 0.0980253636135186 0.921912153104408 NA NA
"RNF133" 0 NA NA NA NA NA NA
"RNF138P1" 0.0772785966128288 1.11091725138792 8.10280869725224 0.137102737198355 0.89094958893062 NA NA
"RNF138P2" 0 NA NA NA NA NA NA
"RNF139-DT" 5.56458394902596 0.511507813621975 0.389090144139833 1.31462547002513 0.188635805785629 NA NA
"RNF13P1" 0 NA NA NA NA NA NA
"RNF144B" 3.08445398104352 -0.400395514965529 0.677256926016519 -0.591201801834009 0.55438521561046 NA NA
"RNF148" 0.125738959918011 0.452872221277429 8.10173778320612 0.0558981583205737 0.955422937985118 NA NA
"RNF14P1" 0.0278034396804803 0 8.10304584153931 0 1 NA NA
"RNF14P2" 0 NA NA NA NA NA NA
"RNF14P3" 0 NA NA NA NA NA NA
"RNF14P4" 0.0330868271370013 0 8.10304584152139 0 1 NA NA
"RNF151" 0.010399839673666 0 8.1030458415403 0 1 NA NA
"RNF152P1" 0.00992447624296523 0 8.1030458415403 0 1 NA NA
"RNF157-AS1" 2.89242354722681 0.398784206331468 0.691788767043979 0.576453717274823 0.564308544725212 NA NA
"RNF17" 0.00880495685168251 0 8.1030458415403 0 1 NA NA
"RNF180" 6.20085846514261 -0.8628801175024 0.470750037743754 -1.83299001236001 0.0668040563921788 NA NA
"RNF183" 0.441440357375267 -1.18539230102435 2.29200796875705 -0.517185069678088 0.605026973409282 NA NA
"RNF185-AS1" 0 NA NA NA NA NA NA
"RNF186" 0 NA NA NA NA NA NA
"RNF186-AS1" 0 NA NA NA NA NA NA
"RNF19BPX" 0 NA NA NA NA NA NA
"RNF19BPY" 0 NA NA NA NA NA NA
"RNF207" 1.3714907276697 0.766298681687076 0.755308878241402 1.01455007846758 0.310320346363338 NA NA
"RNF207-AS1" 0.0504566969662607 1.11483923785557 8.10304584152864 0.137582738597126 0.8905701983834 NA NA
"RNF208" 2.47453244234144 -0.357381222150892 0.77511416978711 -0.461069138045882 0.644749002793633 NA NA
"RNF212" 3.05679312367829 0.147286638248456 0.599598499811504 0.24564210600053 0.805959291783987 NA NA
"RNF212B" 0.0949218329254254 -0.167438001822446 8.10304584153072 -0.0206635881243905 0.983514015281378 NA NA
"RNF213-AS1" 0.945651049047844 0.452014691287218 1.19627761401277 0.377850998791984 0.705541285715378 NA NA
"RNF215" 5.79797925402205 -0.196062216175809 0.485591960139609 -0.403759189339626 0.686389809563587 NA NA
"RNF216-IT1" 0 NA NA NA NA NA NA
"RNF217-AS1" 3.81143925141364 -0.401611902988287 0.611300510020618 -0.656979499288724 0.511194098439056 NA NA
"RNF222" 0.723832250591434 -0.549722991126874 1.44728152523338 -0.379831416032362 0.704070560346732 NA NA
"RNF223" 0.220858261538467 -1.38963286187786 5.72529909287633 -0.242717950509677 0.808223900716136 NA NA
"RNF224" 0 NA NA NA NA NA NA
"RNF225" 0.0266312375417958 0 8.1030458415403 0 1 NA NA
"RNF227" 3.1570336761217 0.428809735210075 0.629484722930042 0.681207533066263 0.4957401821099 NA NA
"RNF25" 6.07163741871931 -0.403213808166057 0.509269504659821 -0.7917493674305 0.428506830675747 NA NA
"RNF2P1" 0.0400600488045043 -0.167372308707675 8.10304584151888 -0.0206554809118915 0.983520482520753 NA NA
"RNF31" 2.99732678350427 0.738632669688917 1.41862415148517 0.520668331295247 0.602597839157557 NA NA
"RNF32" 3.58450685929438 -0.124451770574661 0.611533981616822 -0.203507530759985 0.838738360145327 NA NA
"RNF32-AS1" 0.528852121642787 -0.134790552791968 1.66986770960216 -0.08071930010796 0.935665187634054 NA NA
"RNF39" 0.0153891473570691 0 8.1030458415403 0 1 NA NA
"RNF43" 2.61690753025917 0.18120651947395 0.662577462545072 0.273487297285822 0.78447865558565 NA NA
"RNF5P1" 0.209802107267581 -0.287918126414447 6.57840858108082 -0.043767139554464 0.965090020809168 NA NA
"RNF6P1" 0 NA NA NA NA NA NA
"RNF7P1" 0 NA NA NA NA NA NA
"RNFT1-DT" 0.341501989082959 -0.80856347921936 4.09449180058134 -0.197475906315055 0.843455134167965 NA NA
"RNFT1P2" 0 NA NA NA NA NA NA
"RNFT1P3" 0.0216349859808704 -0.167341417303763 8.1030458415403 -0.0206516685918135 0.983523523663385 NA NA
"RNGTTP1" 0.422290176230706 -0.472210123210469 2.45721876577735 -0.192172601718302 0.847607006554875 NA NA
"RNLS" 5.65518271796441 0.260907398796408 0.417744592679167 0.624562001205334 0.532258565656265 NA NA
"RNPC3-DT" 0.00945465382613522 0 8.1030458415403 0 1 NA NA
"RNPC3P1" 0.0299006799787021 0 8.1030458415403 0 1 NA NA
"RNPS1P1" 0.00886594486577857 1.11100114272108 8.10280805033185 0.137113101509986 0.890941396769899 NA NA
"RNU1-100P" 0 NA NA NA NA NA NA
"RNU1-101P" 0 NA NA NA NA NA NA
"RNU1-103P" 0.0304499776685502 0 8.103045841533 0 1 NA NA
"RNU1-104P" 0 NA NA NA NA NA NA
"RNU1-105P" 0 NA NA NA NA NA NA
"RNU1-108P" 0 NA NA NA NA NA NA
"RNU1-109P" 0.0343345835073381 -0.820144450038164 8.10281321969406 -0.101217247368455 0.919378005610651 NA NA
"RNU1-112P" 0.0279567874056104 1.62408414822225 8.09135571235443 0.200718421727831 0.840918754398221 NA NA
"RNU1-114P" 0 NA NA NA NA NA NA
"RNU1-115P" 0 NA NA NA NA NA NA
"RNU1-117P" 0 NA NA NA NA NA NA
"RNU1-119P" 0.012284013421823 0 8.1030458415403 0 1 NA NA
"RNU1-11P" 0.0476348708978762 0 8.10304584153859 0 1 NA NA
"RNU1-123P" 0 NA NA NA NA NA NA
"RNU1-124P" 0 NA NA NA NA NA NA
"RNU1-125P" 0 NA NA NA NA NA NA
"RNU1-128P" 0 NA NA NA NA NA NA
"RNU1-129P" 0 NA NA NA NA NA NA
"RNU1-130P" 0.0146733036938778 0 8.1030458415346 0 1 NA NA
"RNU1-131P" 0 NA NA NA NA NA NA
"RNU1-132P" 0 NA NA NA NA NA NA
"RNU1-133P" 0 NA NA NA NA NA NA
"RNU1-134P" 0.0437337376877758 0 8.1030458414991 0 1 NA NA
"RNU1-136P" 0.0152553158790369 0 8.1030458415403 0 1 NA NA
"RNU1-138P" 0 NA NA NA NA NA NA
"RNU1-139P" 0.010468704978083 0 8.1030458415403 0 1 NA NA
"RNU1-140P" 0 NA NA NA NA NA NA
"RNU1-141P" 0 NA NA NA NA NA NA
"RNU1-142P" 0 NA NA NA NA NA NA
"RNU1-146P" 0 NA NA NA NA NA NA
"RNU1-148P" 0 NA NA NA NA NA NA
"RNU1-149P" 0 NA NA NA NA NA NA
"RNU1-14P" 0 NA NA NA NA NA NA
"RNU1-150P" 0 NA NA NA NA NA NA
"RNU1-151P" 0 NA NA NA NA NA NA
"RNU1-154P" 0 NA NA NA NA NA NA
"RNU1-155P" 0 NA NA NA NA NA NA
"RNU1-15P" 0 NA NA NA NA NA NA
"RNU1-16P" 0.175568083574441 -0.808418519953496 8.10304584148334 -0.0997672400932026 0.920529116870774 NA NA
"RNU1-17P" 0 NA NA NA NA NA NA
"RNU1-18P" 0 NA NA NA NA NA NA
"RNU1-19P" 0 NA NA NA NA NA NA
"RNU1-20P" 0 NA NA NA NA NA NA
"RNU1-21P" 0 NA NA NA NA NA NA
"RNU1-22P" 0.0117105097379052 -0.167327004579092 8.1030458415403 -0.0206498899119254 0.98352494254203 NA NA
"RNU1-23P" 0 NA NA NA NA NA NA
"RNU1-24P" 0 NA NA NA NA NA NA
"RNU1-29P" 0 NA NA NA NA NA NA
"RNU1-30P" 0 NA NA NA NA NA NA
"RNU1-31P" 0 NA NA NA NA NA NA
"RNU1-32P" 0 NA NA NA NA NA NA
"RNU1-33P" 0.0361835879751993 -0.487815068852912 8.10304584153921 -0.0602014450359138 0.951995194832027 NA NA
"RNU1-34P" 0 NA NA NA NA NA NA
"RNU1-35P" 0 NA NA NA NA NA NA
"RNU1-36P" 0 NA NA NA NA NA NA
"RNU1-38P" 0 NA NA NA NA NA NA
"RNU1-39P" 0 NA NA NA NA NA NA
"RNU1-42P" 0.0277157123577664 0 8.1030458415403 0 1 NA NA
"RNU1-43P" 0 NA NA NA NA NA NA
"RNU1-44P" 0 NA NA NA NA NA NA
"RNU1-45P" 0 NA NA NA NA NA NA
"RNU1-46P" 0 NA NA NA NA NA NA
"RNU1-47P" 0 NA NA NA NA NA NA
"RNU1-48P" 0.0356045262971229 0 8.10304584153359 0 1 NA NA
"RNU1-49P" 0 NA NA NA NA NA NA
"RNU1-51P" 0 NA NA NA NA NA NA
"RNU1-52P" 0 NA NA NA NA NA NA
"RNU1-54P" 0 NA NA NA NA NA NA
"RNU1-55P" 0 NA NA NA NA NA NA
"RNU1-56P" 0.0306841330176357 0 8.1030458415403 0 1 NA NA
"RNU1-57P" 0 NA NA NA NA NA NA
"RNU1-58P" 0 NA NA NA NA NA NA
"RNU1-5P" 0 NA NA NA NA NA NA
"RNU1-61P" 0 NA NA NA NA NA NA
"RNU1-62P" 0 NA NA NA NA NA NA
"RNU1-63P" 0.0372673257922506 -0.167354634393431 8.10304584153664 -0.0206532997179359 0.983522222490556 NA NA
"RNU1-64P" 0 NA NA NA NA NA NA
"RNU1-65P" 0 NA NA NA NA NA NA
"RNU1-67P" 0.173645849442887 -0.801759853445212 8.10301857306472 -0.0989458244746403 0.921181284725813 NA NA
"RNU1-6P" 0 NA NA NA NA NA NA
"RNU1-70P" 0 NA NA NA NA NA NA
"RNU1-72P" 0.0110535018371743 0 8.10304584153701 0 1 NA NA
"RNU1-73P" 0.0360616335925411 0 8.10304584152215 0 1 NA NA
"RNU1-74P" 0 NA NA NA NA NA NA
"RNU1-75P" 0 NA NA NA NA NA NA
"RNU1-76P" 0 NA NA NA NA NA NA
"RNU1-77P" 0.0139298105332532 -0.167327004579092 8.1030458415403 -0.0206498899119254 0.98352494254203 NA NA
"RNU1-78P" 0 NA NA NA NA NA NA
"RNU1-7P" 0 NA NA NA NA NA NA
"RNU1-80P" 0 NA NA NA NA NA NA
"RNU1-82P" 0 NA NA NA NA NA NA
"RNU1-83P" 0 NA NA NA NA NA NA
"RNU1-84P" 0 NA NA NA NA NA NA
"RNU1-86P" 0.012093223816089 0 8.1030458415403 0 1 NA NA
"RNU1-88P" 0 NA NA NA NA NA NA
"RNU1-89P" 0.0277016955529238 0 8.10304584153264 0 1 NA NA
"RNU1-8P" 0.107855148385664 -0.487922989656367 8.10304584151721 -0.0602147635838882 0.951984587411693 NA NA
"RNU1-91P" 0 NA NA NA NA NA NA
"RNU1-93P" 0 NA NA NA NA NA NA
"RNU1-94P" 0 NA NA NA NA NA NA
"RNU1-96P" 0 NA NA NA NA NA NA
"RNU1-97P" 0.0188094056159045 0 8.10304584153557 0 1 NA NA
"RNU1-98P" 0.00986299089135307 0 8.10304584153879 0 1 NA NA
"RNU105B" 0 NA NA NA NA NA NA
"RNU105C" 0.0112119951205771 0 8.1030458415403 0 1 NA NA
"RNU11" 3.75379994704715 3.39559745006961 0.803280331857385 4.22716368794707 2.36655511674679e-05 NA NA
"RNU11-2P" 0 NA NA NA NA NA NA
"RNU11-3P" 0 NA NA NA NA NA NA
"RNU11-4P" 0.0136681528792657 0 8.1030458415403 0 1 NA NA
"RNU11-5P" 0 NA NA NA NA NA NA
"RNU11-6P" 0 NA NA NA NA NA NA
"RNU12" 0.0244851266416035 0 8.10304584152886 0 1 NA NA
"RNU12-2P" 0 NA NA NA NA NA NA
"RNU2-1" 4.95139385213927 -0.703084841204656 0.670111914296288 -1.04920510470702 0.294083729734503 NA NA
"RNU2-10P" 0 NA NA NA NA NA NA
"RNU2-11P" 0.013068165174519 0 8.1030458415403 0 1 NA NA
"RNU2-12P" 0 NA NA NA NA NA NA
"RNU2-13P" 0 NA NA NA NA NA NA
"RNU2-14P" 0 NA NA NA NA NA NA
"RNU2-15P" 0 NA NA NA NA NA NA
"RNU2-16P" 0 NA NA NA NA NA NA
"RNU2-17P" 0.04913640414945 0 8.10304584152033 0 1 NA NA
"RNU2-18P" 0 NA NA NA NA NA NA
"RNU2-19P" 0 NA NA NA NA NA NA
"RNU2-20P" 0 NA NA NA NA NA NA
"RNU2-21P" 0 NA NA NA NA NA NA
"RNU2-22P" 0.0371238299976828 0 8.1030458415374 0 1 NA NA
"RNU2-23P" 0 NA NA NA NA NA NA
"RNU2-24P" 0 NA NA NA NA NA NA
"RNU2-25P" 0 NA NA NA NA NA NA
"RNU2-26P" 0 NA NA NA NA NA NA
"RNU2-27P" 0.161514945995756 -0.487965867600591 8.10304584148242 -0.0602200551677145 0.951980372986627 NA NA
"RNU2-28P" 0 NA NA NA NA NA NA
"RNU2-29P" 0 NA NA NA NA NA NA
"RNU2-2P" 0 NA NA NA NA NA NA
"RNU2-30P" 0 NA NA NA NA NA NA
"RNU2-31P" 0 NA NA NA NA NA NA
"RNU2-32P" 0.120598733078505 0 8.10304584149617 0 1 NA NA
"RNU2-33P" 0.129373964521632 -0.167467510208998 8.10304584150053 -0.0206672297657872 0.983511110292299 NA NA
"RNU2-34P" 0 NA NA NA NA NA NA
"RNU2-35P" 0 NA NA NA NA NA NA
"RNU2-36P" 0.0902110352757537 -0.48787408392046 8.10304584152785 -0.0602087281081542 0.951989394303113 NA NA
"RNU2-37P" 0 NA NA NA NA NA NA
"RNU2-38P" 0 NA NA NA NA NA NA
"RNU2-39P" 0 NA NA NA NA NA NA
"RNU2-3P" 0.0120561868881342 0 8.1030458415403 0 1 NA NA
"RNU2-40P" 0.0520357248609812 0 8.10304584152432 0 1 NA NA
"RNU2-41P" 0 NA NA NA NA NA NA
"RNU2-42P" 0 NA NA NA NA NA NA
"RNU2-43P" 0 NA NA NA NA NA NA
"RNU2-44P" 0 NA NA NA NA NA NA
"RNU2-45P" 0 NA NA NA NA NA NA
"RNU2-46P" 0 NA NA NA NA NA NA
"RNU2-47P" 0 NA NA NA NA NA NA
"RNU2-48P" 0 NA NA NA NA NA NA
"RNU2-49P" 0.0773906605726895 -0.167399702615837 8.10304584152715 -0.0206588616045997 0.983517785693691 NA NA
"RNU2-4P" 0 NA NA NA NA NA NA
"RNU2-50P" 0 NA NA NA NA NA NA
"RNU2-51P" 0 NA NA NA NA NA NA
"RNU2-52P" 0 NA NA NA NA NA NA
"RNU2-53P" 0 NA NA NA NA NA NA
"RNU2-54P" 0 NA NA NA NA NA NA
"RNU2-55P" 0 NA NA NA NA NA NA
"RNU2-56P" 0 NA NA NA NA NA NA
"RNU2-57P" 0.0146684600048482 0 8.10304584152858 0 1 NA NA
"RNU2-58P" 0 NA NA NA NA NA NA
"RNU2-59P" 0.0545808126961114 0 8.10304584153894 0 1 NA NA
"RNU2-5P" 0.0205215207293394 -0.167343476322384 8.1030458415403 -0.0206519226960925 0.983523320960734 NA NA
"RNU2-60P" 0 NA NA NA NA NA NA
"RNU2-61P" 0 NA NA NA NA NA NA
"RNU2-62P" 0 NA NA NA NA NA NA
"RNU2-63P" 1.25678842612078 -1.08848368817006 1.19545301379221 -0.910519841107909 0.362548422862293 NA NA
"RNU2-64P" 0 NA NA NA NA NA NA
"RNU2-65P" 0 NA NA NA NA NA NA
"RNU2-66P" 0 NA NA NA NA NA NA
"RNU2-68P" 0.164986250907768 -1.9887020684726 8.09225142599684 -0.24575386549209 0.805872771917122 NA NA
"RNU2-69P" 0 NA NA NA NA NA NA
"RNU2-6P" 0 NA NA NA NA NA NA
"RNU2-70P" 0 NA NA NA NA NA NA
"RNU2-71P" 0.0663347255432512 -0.487862424907101 8.1030458415392 -0.0602072892647525 0.951990540255125 NA NA
"RNU2-72P" 0 NA NA NA NA NA NA
"RNU2-7P" 0.192056439536412 -1.83641257164784 8.09461509143484 -0.22686842436659 0.820526055596328 NA NA
"RNU2-8P" 0 NA NA NA NA NA NA
"RNU2-9P" 0 NA NA NA NA NA NA
"RNU4-1" 0.916551898677766 -2.29191289419387 1.54960587351161 -1.47902956059407 0.139132414450548 NA NA
"RNU4-10P" 0 NA NA NA NA NA NA
"RNU4-11P" 0 NA NA NA NA NA NA
"RNU4-12P" 0 NA NA NA NA NA NA
"RNU4-13P" 0 NA NA NA NA NA NA
"RNU4-14P" 0 NA NA NA NA NA NA
"RNU4-15P" 0 NA NA NA NA NA NA
"RNU4-16P" 0.0203596676926273 0 8.1030458415403 0 1 NA NA
"RNU4-17P" 0 NA NA NA NA NA NA
"RNU4-18P" 0 NA NA NA NA NA NA
"RNU4-2" 1.1170950081976 -3.0057987905286 1.52523620759326 -1.97071035657591 0.0487570152584049 NA NA
"RNU4-20P" 0.0391563872001965 0 8.10304584152605 0 1 NA NA
"RNU4-21P" 0 NA NA NA NA NA NA
"RNU4-22P" 0 NA NA NA NA NA NA
"RNU4-23P" 0 NA NA NA NA NA NA
"RNU4-24P" 0 NA NA NA NA NA NA
"RNU4-25P" 0 NA NA NA NA NA NA
"RNU4-26P" 0 NA NA NA NA NA NA
"RNU4-27P" 0 NA NA NA NA NA NA
"RNU4-28P" 0 NA NA NA NA NA NA
"RNU4-29P" 0.015427605311482 -0.167327004579092 8.1030458415403 -0.0206498899119254 0.98352494254203 NA NA
"RNU4-30P" 0 NA NA NA NA NA NA
"RNU4-31P" 0 NA NA NA NA NA NA
"RNU4-32P" 0 NA NA NA NA NA NA
"RNU4-33P" 0 NA NA NA NA NA NA
"RNU4-34P" 0 NA NA NA NA NA NA
"RNU4-35P" 0 NA NA NA NA NA NA
"RNU4-36P" 0 NA NA NA NA NA NA
"RNU4-37P" 0 NA NA NA NA NA NA
"RNU4-38P" 0 NA NA NA NA NA NA
"RNU4-39P" 0.054951644847475 1.11024624805779 8.10276445774836 0.137020674097974 0.891014453669387 NA NA
"RNU4-40P" 0.192734781187116 0 8.10304584143618 0 1 NA NA
"RNU4-41P" 0.017609913703365 0 8.10304584151977 0 1 NA NA
"RNU4-42P" 0.013068165174519 0 8.1030458415403 0 1 NA NA
"RNU4-43P" 0 NA NA NA NA NA NA
"RNU4-44P" 0 NA NA NA NA NA NA
"RNU4-45P" 0.0123199367350616 0 8.1030458415403 0 1 NA NA
"RNU4-46P" 0 NA NA NA NA NA NA
"RNU4-47P" 0 NA NA NA NA NA NA
"RNU4-48P" 0 NA NA NA NA NA NA
"RNU4-49P" 0 NA NA NA NA NA NA
"RNU4-4P" 0 NA NA NA NA NA NA
"RNU4-50P" 0 NA NA NA NA NA NA
"RNU4-51P" 0 NA NA NA NA NA NA
"RNU4-52P" 0 NA NA NA NA NA NA
"RNU4-53P" 0.00880495685168251 0 8.1030458415403 0 1 NA NA
"RNU4-54P" 0 NA NA NA NA NA NA
"RNU4-55P" 0 NA NA NA NA NA NA
"RNU4-56P" 0 NA NA NA NA NA NA
"RNU4-57P" 0 NA NA NA NA NA NA
"RNU4-58P" 0.0082374088221482 0 8.1030458415403 0 1 NA NA
"RNU4-59P" 0 NA NA NA NA NA NA
"RNU4-5P" 0 NA NA NA NA NA NA
"RNU4-60P" 0 NA NA NA NA NA NA
"RNU4-61P" 0 NA NA NA NA NA NA
"RNU4-62P" 0.0396288281557861 -0.167359643843989 8.10304584153933 -0.0206539179361468 0.983521729328986 NA NA
"RNU4-63P" 0 NA NA NA NA NA NA
"RNU4-64P" 0 NA NA NA NA NA NA
"RNU4-65P" 0 NA NA NA NA NA NA
"RNU4-66P" 0 NA NA NA NA NA NA
"RNU4-67P" 0 NA NA NA NA NA NA
"RNU4-68P" 0 NA NA NA NA NA NA
"RNU4-69P" 0 NA NA NA NA NA NA
"RNU4-6P" 0 NA NA NA NA NA NA
"RNU4-70P" 0 NA NA NA NA NA NA
"RNU4-71P" 0 NA NA NA NA NA NA
"RNU4-72P" 0 NA NA NA NA NA NA
"RNU4-73P" 0 NA NA NA NA NA NA
"RNU4-74P" 0 NA NA NA NA NA NA
"RNU4-75P" 0 NA NA NA NA NA NA
"RNU4-76P" 0 NA NA NA NA NA NA
"RNU4-77P" 0 NA NA NA NA NA NA
"RNU4-78P" 0.02327921813593 0 8.1030458415403 0 1 NA NA
"RNU4-79P" 0 NA NA NA NA NA NA
"RNU4-7P" 0 NA NA NA NA NA NA
"RNU4-80P" 0 NA NA NA NA NA NA
"RNU4-81P" 0 NA NA NA NA NA NA
"RNU4-82P" 0 NA NA NA NA NA NA
"RNU4-83P" 0 NA NA NA NA NA NA
"RNU4-84P" 0.0117105097379052 -0.167327004579092 8.1030458415403 -0.0206498899119254 0.98352494254203 NA NA
"RNU4-85P" 0.0222407821835205 0 8.1030458415403 0 1 NA NA
"RNU4-86P" 0 NA NA NA NA NA NA
"RNU4-87P" 0 NA NA NA NA NA NA
"RNU4-88P" 0 NA NA NA NA NA NA
"RNU4-89P" 0 NA NA NA NA NA NA
"RNU4-8P" 0 NA NA NA NA NA NA
"RNU4-90P" 0 NA NA NA NA NA NA
"RNU4-91P" 0 NA NA NA NA NA NA
"RNU4-92P" 0 NA NA NA NA NA NA
"RNU4-9P" 0 NA NA NA NA NA NA
"RNU4ATAC" 1.71543987728276 -0.73656902783224 0.814228159641499 -0.904622394976547 0.365665466880935 NA NA
"RNU4ATAC10P" 0 NA NA NA NA NA NA
"RNU4ATAC11P" 0.0246283875962264 0 8.10304584153591 0 1 NA NA
"RNU4ATAC12P" 0 NA NA NA NA NA NA
"RNU4ATAC13P" 0.0191774341721668 0 8.1030458415395 0 1 NA NA
"RNU4ATAC14P" 0 NA NA NA NA NA NA
"RNU4ATAC15P" 0 NA NA NA NA NA NA
"RNU4ATAC16P" 0 NA NA NA NA NA NA
"RNU4ATAC17P" 0 NA NA NA NA NA NA
"RNU4ATAC18P" 0 NA NA NA NA NA NA
"RNU4ATAC2P" 0 NA NA NA NA NA NA
"RNU4ATAC3P" 0 NA NA NA NA NA NA
"RNU4ATAC4P" 0 NA NA NA NA NA NA
"RNU4ATAC5P" 0 NA NA NA NA NA NA
"RNU4ATAC6P" 0.0210827582273883 0 8.1030458415403 0 1 NA NA
"RNU4ATAC7P" 0 NA NA NA NA NA NA
"RNU4ATAC8P" 0 NA NA NA NA NA NA
"RNU4ATAC9P" 0.0109135640315278 -0.167324945560471 8.1030458415403 -0.0206496358076464 0.983525145244689 NA NA
"RNU5A-1" 1.25870381028393 -0.978368257200434 1.1763298309646 -0.831712527767969 0.405571227632521 NA NA
"RNU5A-2P" 0 NA NA NA NA NA NA
"RNU5A-3P" 0 NA NA NA NA NA NA
"RNU5A-4P" 0 NA NA NA NA NA NA
"RNU5A-5P" 0 NA NA NA NA NA NA
"RNU5A-6P" 0 NA NA NA NA NA NA
"RNU5A-7P" 0 NA NA NA NA NA NA
"RNU5A-8P" 2.3558916733364 0.949670976652584 0.64879762918656 1.46373989967141 0.143265029233072 NA NA
"RNU5B-1" 0.305330772090699 -0.320656329425776 3.31940061966206 -0.0966006716774129 0.923043523069661 NA NA
"RNU5B-2P" 0 NA NA NA NA NA NA
"RNU5B-3P" 0 NA NA NA NA NA NA
"RNU5B-4P" 0 NA NA NA NA NA NA
"RNU5B-6P" 0 NA NA NA NA NA NA
"RNU5D-1" 0.240015380788405 -0.78405836979934 4.99766781496176 -0.156884850860249 0.875335599269325 NA NA
"RNU5D-2P" 0 NA NA NA NA NA NA
"RNU5E-1" 0 NA NA NA NA NA NA
"RNU5E-10P" 0 NA NA NA NA NA NA
"RNU5E-3P" 0 NA NA NA NA NA NA
"RNU5E-4P" 0.0524021318479505 0 8.10304584153934 0 1 NA NA
"RNU5E-5P" 0 NA NA NA NA NA NA
"RNU5E-6P" 0 NA NA NA NA NA NA
"RNU5E-7P" 0 NA NA NA NA NA NA
"RNU5E-8P" 0 NA NA NA NA NA NA
"RNU5E-9P" 0 NA NA NA NA NA NA
"RNU5F-1" 2.54979109674143 -0.719249019366235 0.867104618784311 -0.829483552255355 0.406830840089278 NA NA
"RNU5F-2P" 0 NA NA NA NA NA NA
"RNU5F-3P" 0 NA NA NA NA NA NA
"RNU5F-4P" 0 NA NA NA NA NA NA
"RNU5F-6P" 0 NA NA NA NA NA NA
"RNU5F-7P" 0 NA NA NA NA NA NA
"RNU5F-8P" 0 NA NA NA NA NA NA
"RNU6-1000P" 0 NA NA NA NA NA NA
"RNU6-1001P" 0 NA NA NA NA NA NA
"RNU6-1003P" 0.132416582124931 -0.82100269879502 8.10279905822289 -0.101323344303084 0.919293785480817 NA NA
"RNU6-1004P" 0 NA NA NA NA NA NA
"RNU6-1005P" 0.0146733036938778 0 8.1030458415346 0 1 NA NA
"RNU6-1006P" 0 NA NA NA NA NA NA
"RNU6-1007P" 0 NA NA NA NA NA NA
"RNU6-1008P" 0 NA NA NA NA NA NA
"RNU6-1009P" 0 NA NA NA NA NA NA
"RNU6-100P" 0 NA NA NA NA NA NA
"RNU6-1010P" 0 NA NA NA NA NA NA
"RNU6-1011P" 0 NA NA NA NA NA NA
"RNU6-1012P" 0 NA NA NA NA NA NA
"RNU6-1013P" 0 NA NA NA NA NA NA
"RNU6-1014P" 0 NA NA NA NA NA NA
"RNU6-1015P" 0 NA NA NA NA NA NA
"RNU6-1016P" 0 NA NA NA NA NA NA
"RNU6-1017P" 0 NA NA NA NA NA NA
"RNU6-1018P" 0.0475648513435936 0.739156237154957 8.09943597783116 0.0912602111033521 0.927285832952759 NA NA
"RNU6-1019P" 0 NA NA NA NA NA NA
"RNU6-101P" 0.0102248976740533 0 8.1030458415403 0 1 NA NA
"RNU6-1020P" 0 NA NA NA NA NA NA
"RNU6-1021P" 0 NA NA NA NA NA NA
"RNU6-1022P" 0 NA NA NA NA NA NA
"RNU6-1023P" 0 NA NA NA NA NA NA
"RNU6-1024P" 0 NA NA NA NA NA NA
"RNU6-1025P" 0.0305103548549822 0 8.1030458415403 0 1 NA NA
"RNU6-1026P" 0 NA NA NA NA NA NA
"RNU6-1027P" 0 NA NA NA NA NA NA
"RNU6-1028P" 0 NA NA NA NA NA NA
"RNU6-1029P" 0 NA NA NA NA NA NA
"RNU6-102P" 0 NA NA NA NA NA NA
"RNU6-1031P" 0 NA NA NA NA NA NA
"RNU6-1032P" 0 NA NA NA NA NA NA
"RNU6-1034P" 0 NA NA NA NA NA NA
"RNU6-1035P" 0 NA NA NA NA NA NA
"RNU6-1036P" 0 NA NA NA NA NA NA
"RNU6-1037P" 0 NA NA NA NA NA NA
"RNU6-1038P" 0 NA NA NA NA NA NA
"RNU6-1039P" 0 NA NA NA NA NA NA
"RNU6-103P" 0 NA NA NA NA NA NA
"RNU6-1040P" 0 NA NA NA NA NA NA
"RNU6-1041P" 0 NA NA NA NA NA NA
"RNU6-1042P" 0 NA NA NA NA NA NA
"RNU6-1043P" 0 NA NA NA NA NA NA
"RNU6-1044P" 0 NA NA NA NA NA NA
"RNU6-1045P" 0 NA NA NA NA NA NA
"RNU6-1046P" 0.0759653327749143 -0.487845596399322 8.1030458415403 -0.0602052124521349 0.951992194311325 NA NA
"RNU6-1047P" 0 NA NA NA NA NA NA
"RNU6-1048P" 0.013068165174519 0 8.1030458415403 0 1 NA NA
"RNU6-1049P" 0 NA NA NA NA NA NA
"RNU6-104P" 0.0112119951205771 0 8.1030458415403 0 1 NA NA
"RNU6-1050P" 0 NA NA NA NA NA NA
"RNU6-1051P" 0.021266351459613 0 8.10304584153815 0 1 NA NA
"RNU6-1052P" 0 NA NA NA NA NA NA
"RNU6-1053P" 0 NA NA NA NA NA NA
"RNU6-1054P" 0 NA NA NA NA NA NA
"RNU6-1055P" 0 NA NA NA NA NA NA
"RNU6-1056P" 0 NA NA NA NA NA NA
"RNU6-1057P" 0.0139298105332532 -0.167327004579092 8.1030458415403 -0.0206498899119254 0.98352494254203 NA NA
"RNU6-1059P" 0 NA NA NA NA NA NA
"RNU6-105P" 0 NA NA NA NA NA NA
"RNU6-1060P" 0 NA NA NA NA NA NA
"RNU6-1061P" 0 NA NA NA NA NA NA
"RNU6-1062P" 0 NA NA NA NA NA NA
"RNU6-1064P" 0.0300624510509469 0 8.10304584153555 0 1 NA NA
"RNU6-1065P" 0 NA NA NA NA NA NA
"RNU6-1066P" 0 NA NA NA NA NA NA
"RNU6-1067P" 0 NA NA NA NA NA NA
"RNU6-1068P" 0 NA NA NA NA NA NA
"RNU6-1069P" 0 NA NA NA NA NA NA
"RNU6-106P" 0 NA NA NA NA NA NA
"RNU6-1072P" 0 NA NA NA NA NA NA
"RNU6-1073P" 0 NA NA NA NA NA NA
"RNU6-1074P" 0 NA NA NA NA NA NA
"RNU6-1075P" 0 NA NA NA NA NA NA
"RNU6-1077P" 0 NA NA NA NA NA NA
"RNU6-1078P" 0 NA NA NA NA NA NA
"RNU6-1079P" 0 NA NA NA NA NA NA
"RNU6-107P" 0 NA NA NA NA NA NA
"RNU6-1080P" 0 NA NA NA NA NA NA
"RNU6-1081P" 0 NA NA NA NA NA NA
"RNU6-1082P" 0 NA NA NA NA NA NA
"RNU6-1083P" 0 NA NA NA NA NA NA
"RNU6-1084P" 0 NA NA NA NA NA NA
"RNU6-1085P" 0 NA NA NA NA NA NA
"RNU6-1086P" 0.0111582819844231 0 8.1030458415403 0 1 NA NA
"RNU6-1087P" 0 NA NA NA NA NA NA
"RNU6-1088P" 0 NA NA NA NA NA NA
"RNU6-1089P" 0 NA NA NA NA NA NA
"RNU6-108P" 0.0280384762282379 0 8.10304584153954 0 1 NA NA
"RNU6-1090P" 0 NA NA NA NA NA NA
"RNU6-1091P" 0 NA NA NA NA NA NA
"RNU6-1092P" 0 NA NA NA NA NA NA
"RNU6-1093P" 0 NA NA NA NA NA NA
"RNU6-1094P" 0 NA NA NA NA NA NA
"RNU6-1095P" 0 NA NA NA NA NA NA
"RNU6-1096P" 0 NA NA NA NA NA NA
"RNU6-1097P" 0 NA NA NA NA NA NA
"RNU6-1098P" 0 NA NA NA NA NA NA
"RNU6-1099P" 0 NA NA NA NA NA NA
"RNU6-109P" 0 NA NA NA NA NA NA
"RNU6-10P" 0.0315448843952797 -0.167354634393431 8.10304584153664 -0.020653299717936 0.983522222490556 NA NA
"RNU6-1100P" 0 NA NA NA NA NA NA
"RNU6-1101P" 0 NA NA NA NA NA NA
"RNU6-1102P" 0 NA NA NA NA NA NA
"RNU6-1103P" 0 NA NA NA NA NA NA
"RNU6-1104P" 0 NA NA NA NA NA NA
"RNU6-1105P" 0 NA NA NA NA NA NA
"RNU6-1106P" 0 NA NA NA NA NA NA
"RNU6-1107P" 0 NA NA NA NA NA NA
"RNU6-1108P" 0 NA NA NA NA NA NA
"RNU6-1109P" 0 NA NA NA NA NA NA
"RNU6-110P" 0 NA NA NA NA NA NA
"RNU6-1110P" 0 NA NA NA NA NA NA
"RNU6-1111P" 0 NA NA NA NA NA NA
"RNU6-1112P" 0 NA NA NA NA NA NA
"RNU6-1113P" 0 NA NA NA NA NA NA
"RNU6-1114P" 0 NA NA NA NA NA NA
"RNU6-1115P" 0 NA NA NA NA NA NA
"RNU6-1116P" 0 NA NA NA NA NA NA
"RNU6-1117P" 0 NA NA NA NA NA NA
"RNU6-1119P" 0 NA NA NA NA NA NA
"RNU6-111P" 0 NA NA NA NA NA NA
"RNU6-1120P" 0 NA NA NA NA NA NA
"RNU6-1121P" 0 NA NA NA NA NA NA
"RNU6-1122P" 0 NA NA NA NA NA NA
"RNU6-1123P" 0 NA NA NA NA NA NA
"RNU6-1124P" 0 NA NA NA NA NA NA
"RNU6-1125P" 0 NA NA NA NA NA NA
"RNU6-1126P" 0 NA NA NA NA NA NA
"RNU6-1127P" 0 NA NA NA NA NA NA
"RNU6-1128P" 0 NA NA NA NA NA NA
"RNU6-1129P" 0 NA NA NA NA NA NA
"RNU6-112P" 0 NA NA NA NA NA NA
"RNU6-1130P" 0 NA NA NA NA NA NA
"RNU6-1131P" 0 NA NA NA NA NA NA
"RNU6-1132P" 0 NA NA NA NA NA NA
"RNU6-1133P" 0 NA NA NA NA NA NA
"RNU6-1134P" 0 NA NA NA NA NA NA
"RNU6-1135P" 0 NA NA NA NA NA NA
"RNU6-1136P" 0 NA NA NA NA NA NA
"RNU6-1137P" 0 NA NA NA NA NA NA
"RNU6-1138P" 0.022624073769433 -0.487798240188068 8.1030458415403 -0.0601993682039127 0.951996848904246 NA NA
"RNU6-113P" 0 NA NA NA NA NA NA
"RNU6-1140P" 0 NA NA NA NA NA NA
"RNU6-1141P" 0 NA NA NA NA NA NA
"RNU6-1143P" 0 NA NA NA NA NA NA
"RNU6-1144P" 0.0265695900341019 1.11486472463345 8.1030458415403 0.137585883929977 0.89056771241161 NA NA
"RNU6-1145P" 0 NA NA NA NA NA NA
"RNU6-1146P" 0 NA NA NA NA NA NA
"RNU6-1147P" 0 NA NA NA NA NA NA
"RNU6-1148P" 0 NA NA NA NA NA NA
"RNU6-1149P" 0 NA NA NA NA NA NA
"RNU6-114P" 0 NA NA NA NA NA NA
"RNU6-1150P" 0 NA NA NA NA NA NA
"RNU6-1151P" 0 NA NA NA NA NA NA
"RNU6-1152P" 0 NA NA NA NA NA NA
"RNU6-1153P" 0 NA NA NA NA NA NA
"RNU6-1154P" 0.010399839673666 0 8.1030458415403 0 1 NA NA
"RNU6-1155P" 0 NA NA NA NA NA NA
"RNU6-1156P" 0 NA NA NA NA NA NA
"RNU6-1157P" 0 NA NA NA NA NA NA
"RNU6-1158P" 0 NA NA NA NA NA NA
"RNU6-1159P" 0 NA NA NA NA NA NA
"RNU6-115P" 0 NA NA NA NA NA NA
"RNU6-1160P" 0 NA NA NA NA NA NA
"RNU6-1161P" 0 NA NA NA NA NA NA
"RNU6-1162P" 0 NA NA NA NA NA NA
"RNU6-1163P" 0 NA NA NA NA NA NA
"RNU6-1164P" 0 NA NA NA NA NA NA
"RNU6-1165P" 0 NA NA NA NA NA NA
"RNU6-1167P" 0 NA NA NA NA NA NA
"RNU6-1168P" 0 NA NA NA NA NA NA
"RNU6-1169P" 0 NA NA NA NA NA NA
"RNU6-116P" 0 NA NA NA NA NA NA
"RNU6-1170P" 0 NA NA NA NA NA NA
"RNU6-1172P" 0 NA NA NA NA NA NA
"RNU6-1174P" 0 NA NA NA NA NA NA
"RNU6-1175P" 0 NA NA NA NA NA NA
"RNU6-1176P" 0 NA NA NA NA NA NA
"RNU6-1177P" 0 NA NA NA NA NA NA
"RNU6-1178P" 0 NA NA NA NA NA NA
"RNU6-1179P" 0 NA NA NA NA NA NA
"RNU6-117P" 0.0136681528792657 0 8.1030458415403 0 1 NA NA
"RNU6-1180P" 0 NA NA NA NA NA NA
"RNU6-1181P" 0 NA NA NA NA NA NA
"RNU6-1183P" 0 NA NA NA NA NA NA
"RNU6-1184P" 0 NA NA NA NA NA NA
"RNU6-1186P" 0 NA NA NA NA NA NA
"RNU6-1187P" 0.0109135640315278 -0.167324945560471 8.1030458415403 -0.0206496358076464 0.983525145244689 NA NA
"RNU6-1188P" 0 NA NA NA NA NA NA
"RNU6-1189P" 0 NA NA NA NA NA NA
"RNU6-118P" 0.00992447624296523 0 8.1030458415403 0 1 NA NA
"RNU6-1190P" 0 NA NA NA NA NA NA
"RNU6-1191P" 0 NA NA NA NA NA NA
"RNU6-1192P" 0 NA NA NA NA NA NA
"RNU6-1194P" 0 NA NA NA NA NA NA
"RNU6-1195P" 0 NA NA NA NA NA NA
"RNU6-1196P" 0 NA NA NA NA NA NA
"RNU6-1197P" 0 NA NA NA NA NA NA
"RNU6-1198P" 0 NA NA NA NA NA NA
"RNU6-1199P" 0 NA NA NA NA NA NA
"RNU6-119P" 0 NA NA NA NA NA NA
"RNU6-1200P" 0 NA NA NA NA NA NA
"RNU6-1201P" 0 NA NA NA NA NA NA
"RNU6-1203P" 0 NA NA NA NA NA NA
"RNU6-1204P" 0 NA NA NA NA NA NA
"RNU6-1205P" 0 NA NA NA NA NA NA
"RNU6-1206P" 0 NA NA NA NA NA NA
"RNU6-1207P" 0 NA NA NA NA NA NA
"RNU6-1208P" 0 NA NA NA NA NA NA
"RNU6-1209P" 0.012284013421823 0 8.1030458415403 0 1 NA NA
"RNU6-120P" 0 NA NA NA NA NA NA
"RNU6-1210P" 0 NA NA NA NA NA NA
"RNU6-1211P" 0 NA NA NA NA NA NA
"RNU6-1212P" 0 NA NA NA NA NA NA
"RNU6-1213P" 0 NA NA NA NA NA NA
"RNU6-1214P" 0 NA NA NA NA NA NA
"RNU6-1215P" 0 NA NA NA NA NA NA
"RNU6-1216P" 0 NA NA NA NA NA NA
"RNU6-1218P" 0 NA NA NA NA NA NA
"RNU6-1219P" 0 NA NA NA NA NA NA
"RNU6-121P" 0 NA NA NA NA NA NA
"RNU6-1220P" 0 NA NA NA NA NA NA
"RNU6-1222P" 0 NA NA NA NA NA NA
"RNU6-1223P" 0 NA NA NA NA NA NA
"RNU6-1224P" 0 NA NA NA NA NA NA
"RNU6-1225P" 0 NA NA NA NA NA NA
"RNU6-1226P" 0 NA NA NA NA NA NA
"RNU6-1227P" 0 NA NA NA NA NA NA
"RNU6-1228P" 0 NA NA NA NA NA NA
"RNU6-1229P" 0 NA NA NA NA NA NA
"RNU6-122P" 0 NA NA NA NA NA NA
"RNU6-1230P" 0 NA NA NA NA NA NA
"RNU6-1231P" 0.0109184814739803 0 8.1030458415403 0 1 NA NA
"RNU6-1232P" 0 NA NA NA NA NA NA
"RNU6-1233P" 0 NA NA NA NA NA NA
"RNU6-1234P" 0 NA NA NA NA NA NA
"RNU6-1236P" 0 NA NA NA NA NA NA
"RNU6-1237P" 0 NA NA NA NA NA NA
"RNU6-1238P" 0.0153891473570691 0 8.1030458415403 0 1 NA NA
"RNU6-1239P" 0 NA NA NA NA NA NA
"RNU6-123P" 0 NA NA NA NA NA NA
"RNU6-1240P" 0 NA NA NA NA NA NA
"RNU6-1241P" 0 NA NA NA NA NA NA
"RNU6-1242P" 0 NA NA NA NA NA NA
"RNU6-1243P" 0 NA NA NA NA NA NA
"RNU6-1244P" 0 NA NA NA NA NA NA
"RNU6-1245P" 0 NA NA NA NA NA NA
"RNU6-1246P" 0 NA NA NA NA NA NA
"RNU6-1247P" 0 NA NA NA NA NA NA
"RNU6-1248P" 0 NA NA NA NA NA NA
"RNU6-1249P" 0 NA NA NA NA NA NA
"RNU6-1250P" 0 NA NA NA NA NA NA
"RNU6-1251P" 0.0146684600048482 0 8.10304584152858 0 1 NA NA
"RNU6-1252P" 0 NA NA NA NA NA NA
"RNU6-1254P" 0 NA NA NA NA NA NA
"RNU6-1255P" 0.0165434135685007 0 8.10304584153354 0 1 NA NA
"RNU6-1256P" 0 NA NA NA NA NA NA
"RNU6-1257P" 0 NA NA NA NA NA NA
"RNU6-1258P" 0 NA NA NA NA NA NA
"RNU6-125P" 0 NA NA NA NA NA NA
"RNU6-1260P" 0 NA NA NA NA NA NA
"RNU6-1261P" 0 NA NA NA NA NA NA
"RNU6-1262P" 0 NA NA NA NA NA NA
"RNU6-1263P" 0 NA NA NA NA NA NA
"RNU6-1264P" 0 NA NA NA NA NA NA
"RNU6-1265P" 0 NA NA NA NA NA NA
"RNU6-1266P" 0 NA NA NA NA NA NA
"RNU6-1267P" 0.013355844099843 0 8.1030458415403 0 1 NA NA
"RNU6-1269P" 0 NA NA NA NA NA NA
"RNU6-126P" 0 NA NA NA NA NA NA
"RNU6-1270P" 0 NA NA NA NA NA NA
"RNU6-1271P" 0 NA NA NA NA NA NA
"RNU6-1272P" 0.0355627181503321 0 8.1030458415403 0 1 NA NA
"RNU6-1273P" 0 NA NA NA NA NA NA
"RNU6-1274P" 0 NA NA NA NA NA NA
"RNU6-1275P" 0 NA NA NA NA NA NA
"RNU6-1276P" 0 NA NA NA NA NA NA
"RNU6-1277P" 0 NA NA NA NA NA NA
"RNU6-1278P" 0 NA NA NA NA NA NA
"RNU6-1279P" 0 NA NA NA NA NA NA
"RNU6-127P" 0 NA NA NA NA NA NA
"RNU6-1280P" 0 NA NA NA NA NA NA
"RNU6-1281P" 0 NA NA NA NA NA NA
"RNU6-1282P" 0 NA NA NA NA NA NA
"RNU6-1283P" 0 NA NA NA NA NA NA
"RNU6-1284P" 0 NA NA NA NA NA NA
"RNU6-1285P" 0 NA NA NA NA NA NA
"RNU6-1286P" 0 NA NA NA NA NA NA
"RNU6-1287P" 0 NA NA NA NA NA NA
"RNU6-1288P" 0 NA NA NA NA NA NA
"RNU6-1289P" 0 NA NA NA NA NA NA
"RNU6-128P" 0 NA NA NA NA NA NA
"RNU6-1290P" 0 NA NA NA NA NA NA
"RNU6-1291P" 0 NA NA NA NA NA NA
"RNU6-1292P" 0 NA NA NA NA NA NA
"RNU6-1294P" 0 NA NA NA NA NA NA
"RNU6-1296P" 0 NA NA NA NA NA NA
"RNU6-1297P" 0 NA NA NA NA NA NA
"RNU6-1298P" 0 NA NA NA NA NA NA
"RNU6-1299P" 0 NA NA NA NA NA NA
"RNU6-129P" 0 NA NA NA NA NA NA
"RNU6-1300P" 0 NA NA NA NA NA NA
"RNU6-1301P" 0 NA NA NA NA NA NA
"RNU6-1303P" 0.00992447624296523 0 8.1030458415403 0 1 NA NA
"RNU6-1304P" 0 NA NA NA NA NA NA
"RNU6-1305P" 0.00986299089135307 0 8.10304584153879 0 1 NA NA
"RNU6-1306P" 0 NA NA NA NA NA NA
"RNU6-1307P" 0 NA NA NA NA NA NA
"RNU6-1308P" 0 NA NA NA NA NA NA
"RNU6-1309P" 0 NA NA NA NA NA NA
"RNU6-130P" 0.181915212565504 -0.167511329335439 8.10304584145057 -0.0206726375011415 0.983506796465383 NA NA
"RNU6-1310P" 0 NA NA NA NA NA NA
"RNU6-1311P" 0 NA NA NA NA NA NA
"RNU6-1312P" 0 NA NA NA NA NA NA
"RNU6-1313P" 0 NA NA NA NA NA NA
"RNU6-1314P" 0 NA NA NA NA NA NA
"RNU6-1315P" 0.0222068740504891 0 8.1030458415403 0 1 NA NA
"RNU6-1316P" 0.0338785642623551 0 8.1030458415403 0 1 NA NA
"RNU6-1317P" 0 NA NA NA NA NA NA
"RNU6-1318P" 0 NA NA NA NA NA NA
"RNU6-1319P" 0.0110535018371743 0 8.10304584153701 0 1 NA NA
"RNU6-131P" 0 NA NA NA NA NA NA
"RNU6-1320P" 0 NA NA NA NA NA NA
"RNU6-1321P" 0 NA NA NA NA NA NA
"RNU6-1322P" 0 NA NA NA NA NA NA
"RNU6-1323P" 0 NA NA NA NA NA NA
"RNU6-1324P" 0 NA NA NA NA NA NA
"RNU6-1325P" 0 NA NA NA NA NA NA
"RNU6-1326P" 0 NA NA NA NA NA NA
"RNU6-1327P" 0.0305296398380654 0 8.10304584153826 0 1 NA NA
"RNU6-1328P" 0.00843519566997121 -0.167324945560471 8.1030458415403 -0.0206496358076464 0.983525145244689 NA NA
"RNU6-1329P" 0 NA NA NA NA NA NA
"RNU6-132P" 0 NA NA NA NA NA NA
"RNU6-1330P" 0 NA NA NA NA NA NA
"RNU6-1331P" 0.258032042448418 -0.167416261767409 4.05781181750024 -0.0412577687918863 0.967090400005175 NA NA
"RNU6-1332P" 0 NA NA NA NA NA NA
"RNU6-1333P" 0 NA NA NA NA NA NA
"RNU6-1334P" 0 NA NA NA NA NA NA
"RNU6-1335P" 0 NA NA NA NA NA NA
"RNU6-1336P" 0 NA NA NA NA NA NA
"RNU6-1337P" 0 NA NA NA NA NA NA
"RNU6-1338P" 0 NA NA NA NA NA NA
"RNU6-1339P" 0 NA NA NA NA NA NA
"RNU6-133P" 0 NA NA NA NA NA NA
"RNU6-1340P" 0 NA NA NA NA NA NA
"RNU6-135P" 0 NA NA NA NA NA NA
"RNU6-136P" 0 NA NA NA NA NA NA
"RNU6-137P" 0.0678854789404114 0.794355337563817 8.10304584152716 0.098031697351734 0.921907123735714 NA NA
"RNU6-138P" 0 NA NA NA NA NA NA
"RNU6-139P" 0 NA NA NA NA NA NA
"RNU6-140P" 0 NA NA NA NA NA NA
"RNU6-141P" 0 NA NA NA NA NA NA
"RNU6-142P" 0 NA NA NA NA NA NA
"RNU6-143P" 0 NA NA NA NA NA NA
"RNU6-144P" 0 NA NA NA NA NA NA
"RNU6-145P" 0 NA NA NA NA NA NA
"RNU6-146P" 0 NA NA NA NA NA NA
"RNU6-147P" 0.00981666663675529 0 8.1030458415403 0 1 NA NA
"RNU6-148P" 0 NA NA NA NA NA NA
"RNU6-14P" 0.012093223816089 0 8.1030458415403 0 1 NA NA
"RNU6-150P" 0 NA NA NA NA NA NA
"RNU6-151P" 0 NA NA NA NA NA NA
"RNU6-152P" 0 NA NA NA NA NA NA
"RNU6-153P" 0 NA NA NA NA NA NA
"RNU6-154P" 0 NA NA NA NA NA NA
"RNU6-155P" 0 NA NA NA NA NA NA
"RNU6-156P" 0 NA NA NA NA NA NA
"RNU6-157P" 0.0311230783418247 0 8.1030458415403 0 1 NA NA
"RNU6-158P" 0 NA NA NA NA NA NA
"RNU6-159P" 0 NA NA NA NA NA NA
"RNU6-15P" 0.0652771597833598 0.473901663634962 8.1030458415403 0.0584843863532775 0.953362799090867 NA NA
"RNU6-160P" 0 NA NA NA NA NA NA
"RNU6-161P" 0 NA NA NA NA NA NA
"RNU6-162P" 0 NA NA NA NA NA NA
"RNU6-163P" 0 NA NA NA NA NA NA
"RNU6-164P" 0 NA NA NA NA NA NA
"RNU6-165P" 0 NA NA NA NA NA NA
"RNU6-166P" 0 NA NA NA NA NA NA
"RNU6-167P" 0 NA NA NA NA NA NA
"RNU6-168P" 0 NA NA NA NA NA NA
"RNU6-169P" 0 NA NA NA NA NA NA
"RNU6-16P" 0 NA NA NA NA NA NA
"RNU6-170P" 0 NA NA NA NA NA NA
"RNU6-171P" 0 NA NA NA NA NA NA
"RNU6-172P" 0 NA NA NA NA NA NA
"RNU6-173P" 0 NA NA NA NA NA NA
"RNU6-174P" 0 NA NA NA NA NA NA
"RNU6-175P" 0 NA NA NA NA NA NA
"RNU6-176P" 0 NA NA NA NA NA NA
"RNU6-177P" 0 NA NA NA NA NA NA
"RNU6-178P" 0 NA NA NA NA NA NA
"RNU6-179P" 0 NA NA NA NA NA NA
"RNU6-17P" 0.0225836953395529 -0.167344192173028 8.10304584153815 -0.0206520110395009 0.983523250487923 NA NA
"RNU6-180P" 0 NA NA NA NA NA NA
"RNU6-181P" 0 NA NA NA NA NA NA
"RNU6-182P" 0 NA NA NA NA NA NA
"RNU6-183P" 0 NA NA NA NA NA NA
"RNU6-185P" 0 NA NA NA NA NA NA
"RNU6-187P" 0 NA NA NA NA NA NA
"RNU6-188P" 0.0146684600048482 0 8.10304584152858 0 1 NA NA
"RNU6-189P" 0 NA NA NA NA NA NA
"RNU6-190P" 0 NA NA NA NA NA NA
"RNU6-191P" 0 NA NA NA NA NA NA
"RNU6-192P" 0 NA NA NA NA NA NA
"RNU6-193P" 0 NA NA NA NA NA NA
"RNU6-194P" 0 NA NA NA NA NA NA
"RNU6-195P" 0 NA NA NA NA NA NA
"RNU6-196P" 0 NA NA NA NA NA NA
"RNU6-197P" 0 NA NA NA NA NA NA
"RNU6-198P" 0 NA NA NA NA NA NA
"RNU6-199P" 0 NA NA NA NA NA NA
"RNU6-19P" 0 NA NA NA NA NA NA
"RNU6-200P" 0 NA NA NA NA NA NA
"RNU6-201P" 0 NA NA NA NA NA NA
"RNU6-202P" 0 NA NA NA NA NA NA
"RNU6-203P" 0 NA NA NA NA NA NA
"RNU6-204P" 0 NA NA NA NA NA NA
"RNU6-205P" 0 NA NA NA NA NA NA
"RNU6-206P" 0 NA NA NA NA NA NA
"RNU6-207P" 0 NA NA NA NA NA NA
"RNU6-208P" 0.018721535070823 0 8.10304584152655 0 1 NA NA
"RNU6-209P" 0 NA NA NA NA NA NA
"RNU6-20P" 0 NA NA NA NA NA NA
"RNU6-210P" 0 NA NA NA NA NA NA
"RNU6-211P" 0 NA NA NA NA NA NA
"RNU6-212P" 0.0225231084961182 0 8.1030458415403 0 1 NA NA
"RNU6-213P" 0 NA NA NA NA NA NA
"RNU6-214P" 0 NA NA NA NA NA NA
"RNU6-215P" 0 NA NA NA NA NA NA
"RNU6-216P" 0 NA NA NA NA NA NA
"RNU6-217P" 0 NA NA NA NA NA NA
"RNU6-218P" 0.038884348025537 0 8.1030458415403 0 1 NA NA
"RNU6-219P" 0 NA NA NA NA NA NA
"RNU6-21P" 0 NA NA NA NA NA NA
"RNU6-220P" 0 NA NA NA NA NA NA
"RNU6-221P" 0 NA NA NA NA NA NA
"RNU6-222P" 0 NA NA NA NA NA NA
"RNU6-223P" 0 NA NA NA NA NA NA
"RNU6-224P" 0 NA NA NA NA NA NA
"RNU6-225P" 0 NA NA NA NA NA NA
"RNU6-226P" 0.028687557604272 0 8.10304584153921 0 1 NA NA
"RNU6-227P" 0 NA NA NA NA NA NA
"RNU6-228P" 0 NA NA NA NA NA NA
"RNU6-229P" 0 NA NA NA NA NA NA
"RNU6-22P" 0 NA NA NA NA NA NA
"RNU6-230P" 0 NA NA NA NA NA NA
"RNU6-231P" 0 NA NA NA NA NA NA
"RNU6-232P" 0 NA NA NA NA NA NA
"RNU6-233P" 0.0442515338406164 0 8.10304584152681 0 1 NA NA
"RNU6-234P" 0.0259198930596491 1.11486266561483 8.1030458415403 0.137585629825698 0.89056791324757 NA NA
"RNU6-235P" 0 NA NA NA NA NA NA
"RNU6-236P" 0 NA NA NA NA NA NA
"RNU6-237P" 0 NA NA NA NA NA NA
"RNU6-238P" 0.256301664018088 -0.797121052094528 4.42027921463519 -0.180332737682118 0.856891355993756 NA NA
"RNU6-239P" 0 NA NA NA NA NA NA
"RNU6-23P" 0 NA NA NA NA NA NA
"RNU6-240P" 0 NA NA NA NA NA NA
"RNU6-242P" 0 NA NA NA NA NA NA
"RNU6-243P" 0 NA NA NA NA NA NA
"RNU6-244P" 0 NA NA NA NA NA NA
"RNU6-245P" 0 NA NA NA NA NA NA
"RNU6-246P" 0 NA NA NA NA NA NA
"RNU6-247P" 0 NA NA NA NA NA NA
"RNU6-248P" 0 NA NA NA NA NA NA
"RNU6-249P" 0 NA NA NA NA NA NA
"RNU6-24P" 0 NA NA NA NA NA NA
"RNU6-250P" 0 NA NA NA NA NA NA
"RNU6-251P" 0 NA NA NA NA NA NA
"RNU6-252P" 0 NA NA NA NA NA NA
"RNU6-253P" 0 NA NA NA NA NA NA
"RNU6-254P" 0 NA NA NA NA NA NA
"RNU6-255P" 0.012284013421823 0 8.1030458415403 0 1 NA NA
"RNU6-256P" 0 NA NA NA NA NA NA
"RNU6-257P" 0 NA NA NA NA NA NA
"RNU6-258P" 0 NA NA NA NA NA NA
"RNU6-259P" 0 NA NA NA NA NA NA
"RNU6-25P" 0 NA NA NA NA NA NA
"RNU6-260P" 0 NA NA NA NA NA NA
"RNU6-261P" 0 NA NA NA NA NA NA
"RNU6-262P" 0.0396935193961319 -0.167359948065676 8.1030458415403 -0.0206539554802596 0.983521699379507 NA NA
"RNU6-263P" 0 NA NA NA NA NA NA
"RNU6-264P" 0 NA NA NA NA NA NA
"RNU6-266P" 0 NA NA NA NA NA NA
"RNU6-267P" 0 NA NA NA NA NA NA
"RNU6-268P" 0.0687938195722892 -0.167417995189775 8.10304584153142 -0.0206611190981654 0.9835159848588 NA NA
"RNU6-269P" 0 NA NA NA NA NA NA
"RNU6-26P" 0 NA NA NA NA NA NA
"RNU6-270P" 0 NA NA NA NA NA NA
"RNU6-271P" 0 NA NA NA NA NA NA
"RNU6-272P" 0 NA NA NA NA NA NA
"RNU6-273P" 0 NA NA NA NA NA NA
"RNU6-274P" 0 NA NA NA NA NA NA
"RNU6-275P" 0 NA NA NA NA NA NA
"RNU6-276P" 0 NA NA NA NA NA NA
"RNU6-277P" 0 NA NA NA NA NA NA
"RNU6-278P" 0 NA NA NA NA NA NA
"RNU6-279P" 0 NA NA NA NA NA NA
"RNU6-27P" 0 NA NA NA NA NA NA
"RNU6-280P" 0 NA NA NA NA NA NA
"RNU6-281P" 0 NA NA NA NA NA NA
"RNU6-282P" 0 NA NA NA NA NA NA
"RNU6-283P" 0 NA NA NA NA NA NA
"RNU6-284P" 0 NA NA NA NA NA NA
"RNU6-285P" 0 NA NA NA NA NA NA
"RNU6-286P" 0 NA NA NA NA NA NA
"RNU6-287P" 0 NA NA NA NA NA NA
"RNU6-288P" 0 NA NA NA NA NA NA
"RNU6-289P" 0 NA NA NA NA NA NA
"RNU6-28P" 0.0110535018371743 0 8.10304584153701 0 1 NA NA
"RNU6-290P" 0 NA NA NA NA NA NA
"RNU6-291P" 0 NA NA NA NA NA NA
"RNU6-293P" 0 NA NA NA NA NA NA
"RNU6-294P" 0 NA NA NA NA NA NA
"RNU6-295P" 0 NA NA NA NA NA NA
"RNU6-296P" 0 NA NA NA NA NA NA
"RNU6-297P" 0 NA NA NA NA NA NA
"RNU6-298P" 0.0432856659678048 0 8.1030458415403 0 1 NA NA
"RNU6-299P" 0 NA NA NA NA NA NA
"RNU6-29P" 0 NA NA NA NA NA NA
"RNU6-300P" 0 NA NA NA NA NA NA
"RNU6-301P" 0.118828629657002 -0.808370782088444 8.10304584153337 -0.0997613487443227 0.920533794152781 NA NA
"RNU6-302P" 0.0163236092191201 -0.167327004579092 8.1030458415403 -0.0206498899119254 0.98352494254203 NA NA
"RNU6-303P" 0 NA NA NA NA NA NA
"RNU6-304P" 0 NA NA NA NA NA NA
"RNU6-306P" 0.0245264425085636 0 8.1030458415403 0 1 NA NA
"RNU6-307P" 0 NA NA NA NA NA NA
"RNU6-308P" 0 NA NA NA NA NA NA
"RNU6-309P" 0.0259572173500631 -0.167343476322384 8.1030458415403 -0.0206519226960925 0.983523320960734 NA NA
"RNU6-30P" 0 NA NA NA NA NA NA
"RNU6-310P" 0 NA NA NA NA NA NA
"RNU6-311P" 0 NA NA NA NA NA NA
"RNU6-312P" 0 NA NA NA NA NA NA
"RNU6-313P" 0 NA NA NA NA NA NA
"RNU6-314P" 0 NA NA NA NA NA NA
"RNU6-315P" 0 NA NA NA NA NA NA
"RNU6-316P" 0 NA NA NA NA NA NA
"RNU6-317P" 0 NA NA NA NA NA NA
"RNU6-318P" 0 NA NA NA NA NA NA
"RNU6-319P" 0 NA NA NA NA NA NA
"RNU6-31P" 0.00843519566997121 -0.167324945560471 8.1030458415403 -0.0206496358076464 0.983525145244689 NA NA
"RNU6-320P" 0 NA NA NA NA NA NA
"RNU6-321P" 0.0499988534468068 -0.167376537487671 8.10304584152897 -0.0206560027872296 0.983520066213299 NA NA
"RNU6-322P" 0.226934502596497 1.75777503055729 4.5923449724326 0.382761974788272 0.701896257977963 NA NA
"RNU6-323P" 0 NA NA NA NA NA NA
"RNU6-324P" 0 NA NA NA NA NA NA
"RNU6-325P" 0 NA NA NA NA NA NA
"RNU6-326P" 0 NA NA NA NA NA NA
"RNU6-327P" 0 NA NA NA NA NA NA
"RNU6-328P" 0 NA NA NA NA NA NA
"RNU6-329P" 0 NA NA NA NA NA NA
"RNU6-32P" 0.0197294924654146 0 8.1030458415403 0 1 NA NA
"RNU6-330P" 0 NA NA NA NA NA NA
"RNU6-331P" 0 NA NA NA NA NA NA
"RNU6-332P" 0 NA NA NA NA NA NA
"RNU6-333P" 0 NA NA NA NA NA NA
"RNU6-334P" 0 NA NA NA NA NA NA
"RNU6-335P" 0 NA NA NA NA NA NA
"RNU6-336P" 0 NA NA NA NA NA NA
"RNU6-337P" 0 NA NA NA NA NA NA
"RNU6-338P" 0 NA NA NA NA NA NA
"RNU6-339P" 0 NA NA NA NA NA NA
"RNU6-33P" 0 NA NA NA NA NA NA
"RNU6-340P" 0.0101711875132875 0 8.10304584154004 0 1 NA NA
"RNU6-341P" 0 NA NA NA NA NA NA
"RNU6-342P" 0 NA NA NA NA NA NA
"RNU6-343P" 0.0083034808044931 0 8.1030458415403 0 1 NA NA
"RNU6-344P" 0 NA NA NA NA NA NA
"RNU6-345P" 0 NA NA NA NA NA NA
"RNU6-346P" 0 NA NA NA NA NA NA
"RNU6-347P" 0 NA NA NA NA NA NA
"RNU6-348P" 0 NA NA NA NA NA NA
"RNU6-349P" 0 NA NA NA NA NA NA
"RNU6-34P" 0 NA NA NA NA NA NA
"RNU6-351P" 0 NA NA NA NA NA NA
"RNU6-352P" 0 NA NA NA NA NA NA
"RNU6-353P" 0.0249587388592437 0 8.10304584152633 0 1 NA NA
"RNU6-356P" 0 NA NA NA NA NA NA
"RNU6-358P" 0 NA NA NA NA NA NA
"RNU6-359P" 0 NA NA NA NA NA NA
"RNU6-35P" 0 NA NA NA NA NA NA
"RNU6-360P" 0 NA NA NA NA NA NA
"RNU6-361P" 0 NA NA NA NA NA NA
"RNU6-362P" 0 NA NA NA NA NA NA
"RNU6-363P" 0 NA NA NA NA NA NA
"RNU6-364P" 0 NA NA NA NA NA NA
"RNU6-365P" 0 NA NA NA NA NA NA
"RNU6-366P" 0 NA NA NA NA NA NA
"RNU6-367P" 0 NA NA NA NA NA NA
"RNU6-369P" 0 NA NA NA NA NA NA
"RNU6-36P" 0.0582534269209203 0 8.10304584153365 0 1 NA NA
"RNU6-370P" 0.013068165174519 0 8.1030458415403 0 1 NA NA
"RNU6-371P" 0 NA NA NA NA NA NA
"RNU6-373P" 0 NA NA NA NA NA NA
"RNU6-374P" 0 NA NA NA NA NA NA
"RNU6-375P" 0 NA NA NA NA NA NA
"RNU6-376P" 0 NA NA NA NA NA NA
"RNU6-377P" 0.0777075903156348 -1.10013004355118 8.10238601960245 -0.135778527570716 0.891996366356527 NA NA
"RNU6-378P" 0 NA NA NA NA NA NA
"RNU6-379P" 0.00880495685168251 0 8.1030458415403 0 1 NA NA
"RNU6-37P" 0.29294873031606 0 8.10304584142244 0 1 NA NA
"RNU6-380P" 0 NA NA NA NA NA NA
"RNU6-381P" 0 NA NA NA NA NA NA
"RNU6-382P" 0 NA NA NA NA NA NA
"RNU6-383P" 0 NA NA NA NA NA NA
"RNU6-384P" 0 NA NA NA NA NA NA
"RNU6-386P" 0.00936076753541151 0 8.1030458415391 0 1 NA NA
"RNU6-387P" 0 NA NA NA NA NA NA
"RNU6-388P" 0.0354729190625955 0.790202305887307 8.10278985783624 0.0975222509470733 0.922311664748797 NA NA
"RNU6-389P" 0 NA NA NA NA NA NA
"RNU6-38P" 0 NA NA NA NA NA NA
"RNU6-390P" 0 NA NA NA NA NA NA
"RNU6-391P" 0 NA NA NA NA NA NA
"RNU6-392P" 0 NA NA NA NA NA NA
"RNU6-393P" 0 NA NA NA NA NA NA
"RNU6-394P" 0 NA NA NA NA NA NA
"RNU6-395P" 0 NA NA NA NA NA NA
"RNU6-396P" 0.00843519566997121 -0.167324945560471 8.1030458415403 -0.0206496358076464 0.983525145244689 NA NA
"RNU6-397P" 0 NA NA NA NA NA NA
"RNU6-398P" 0 NA NA NA NA NA NA
"RNU6-399P" 0 NA NA NA NA NA NA
"RNU6-39P" 0 NA NA NA NA NA NA
"RNU6-400P" 0 NA NA NA NA NA NA
"RNU6-401P" 0 NA NA NA NA NA NA
"RNU6-402P" 0 NA NA NA NA NA NA
"RNU6-403P" 0 NA NA NA NA NA NA
"RNU6-405P" 0 NA NA NA NA NA NA
"RNU6-406P" 0 NA NA NA NA NA NA
"RNU6-407P" 0 NA NA NA NA NA NA
"RNU6-408P" 0 NA NA NA NA NA NA
"RNU6-409P" 0.0430713315917665 0 8.10304584153422 0 1 NA NA
"RNU6-40P" 0 NA NA NA NA NA NA
"RNU6-410P" 0 NA NA NA NA NA NA
"RNU6-411P" 0 NA NA NA NA NA NA
"RNU6-412P" 0 NA NA NA NA NA NA
"RNU6-413P" 0 NA NA NA NA NA NA
"RNU6-414P" 0 NA NA NA NA NA NA
"RNU6-415P" 0 NA NA NA NA NA NA
"RNU6-416P" 0 NA NA NA NA NA NA
"RNU6-417P" 0 NA NA NA NA NA NA
"RNU6-418P" 0.00894641472455145 0 8.10304584153714 0 1 NA NA
"RNU6-419P" 0 NA NA NA NA NA NA
"RNU6-41P" 0 NA NA NA NA NA NA
"RNU6-420P" 0 NA NA NA NA NA NA
"RNU6-421P" 0 NA NA NA NA NA NA
"RNU6-422P" 0.0300134523565396 1.11485031190878 8.1030458415403 0.137584105250089 0.89056911822391 NA NA
"RNU6-424P" 0 NA NA NA NA NA NA
"RNU6-425P" 0 NA NA NA NA NA NA
"RNU6-426P" 0 NA NA NA NA NA NA
"RNU6-428P" 0 NA NA NA NA NA NA
"RNU6-429P" 0 NA NA NA NA NA NA
"RNU6-42P" 0 NA NA NA NA NA NA
"RNU6-430P" 0 NA NA NA NA NA NA
"RNU6-431P" 0 NA NA NA NA NA NA
"RNU6-432P" 0 NA NA NA NA NA NA
"RNU6-433P" 0 NA NA NA NA NA NA
"RNU6-434P" 0 NA NA NA NA NA NA
"RNU6-435P" 0 NA NA NA NA NA NA
"RNU6-436P" 0 NA NA NA NA NA NA
"RNU6-437P" 0 NA NA NA NA NA NA
"RNU6-438P" 0 NA NA NA NA NA NA
"RNU6-439P" 0 NA NA NA NA NA NA
"RNU6-43P" 0 NA NA NA NA NA NA
"RNU6-440P" 0 NA NA NA NA NA NA
"RNU6-441P" 0 NA NA NA NA NA NA
"RNU6-442P" 0 NA NA NA NA NA NA
"RNU6-444P" 0.0254898282930521 0 8.10304584152904 0 1 NA NA
"RNU6-445P" 0 NA NA NA NA NA NA
"RNU6-446P" 0 NA NA NA NA NA NA
"RNU6-448P" 0 NA NA NA NA NA NA
"RNU6-449P" 0 NA NA NA NA NA NA
"RNU6-44P" 0 NA NA NA NA NA NA
"RNU6-450P" 0 NA NA NA NA NA NA
"RNU6-451P" 0 NA NA NA NA NA NA
"RNU6-452P" 0 NA NA NA NA NA NA
"RNU6-453P" 0.0083034808044931 0 8.1030458415403 0 1 NA NA
"RNU6-454P" 0.0242386163029162 -0.167343476322384 8.1030458415403 -0.0206519226960925 0.983523320960734 NA NA
"RNU6-455P" 0 NA NA NA NA NA NA
"RNU6-456P" 0 NA NA NA NA NA NA
"RNU6-457P" 0 NA NA NA NA NA NA
"RNU6-458P" 0 NA NA NA NA NA NA
"RNU6-45P" 0 NA NA NA NA NA NA
"RNU6-460P" 0.0152553158790369 0 8.1030458415403 0 1 NA NA
"RNU6-461P" 0 NA NA NA NA NA NA
"RNU6-462P" 0 NA NA NA NA NA NA
"RNU6-463P" 0 NA NA NA NA NA NA
"RNU6-464P" 0 NA NA NA NA NA NA
"RNU6-465P" 0 NA NA NA NA NA NA
"RNU6-466P" 0 NA NA NA NA NA NA
"RNU6-467P" 0 NA NA NA NA NA NA
"RNU6-468P" 0 NA NA NA NA NA NA
"RNU6-469P" 0.143105272865731 -0.80123023074059 8.10289634929602 -0.0988819548222656 0.921231996645905 NA NA
"RNU6-46P" 0 NA NA NA NA NA NA
"RNU6-470P" 0 NA NA NA NA NA NA
"RNU6-471P" 0 NA NA NA NA NA NA
"RNU6-472P" 0 NA NA NA NA NA NA
"RNU6-473P" 0 NA NA NA NA NA NA
"RNU6-474P" 0 NA NA NA NA NA NA
"RNU6-475P" 0 NA NA NA NA NA NA
"RNU6-476P" 0 NA NA NA NA NA NA
"RNU6-477P" 0 NA NA NA NA NA NA
"RNU6-478P" 0 NA NA NA NA NA NA
"RNU6-479P" 0 NA NA NA NA NA NA
"RNU6-47P" 0 NA NA NA NA NA NA
"RNU6-480P" 0 NA NA NA NA NA NA
"RNU6-481P" 0 NA NA NA NA NA NA
"RNU6-482P" 0.143496375243488 0 8.1030458414938 0 1 NA NA
"RNU6-483P" 0 NA NA NA NA NA NA
"RNU6-484P" 0 NA NA NA NA NA NA
"RNU6-485P" 0 NA NA NA NA NA NA
"RNU6-486P" 0 NA NA NA NA NA NA
"RNU6-487P" 0.0139298105332532 -0.167327004579092 8.1030458415403 -0.0206498899119254 0.98352494254203 NA NA
"RNU6-488P" 0 NA NA NA NA NA NA
"RNU6-48P" 0 NA NA NA NA NA NA
"RNU6-490P" 0 NA NA NA NA NA NA
"RNU6-491P" 0 NA NA NA NA NA NA
"RNU6-492P" 0 NA NA NA NA NA NA
"RNU6-493P" 0 NA NA NA NA NA NA
"RNU6-494P" 0 NA NA NA NA NA NA
"RNU6-495P" 0 NA NA NA NA NA NA
"RNU6-496P" 0 NA NA NA NA NA NA
"RNU6-497P" 0 NA NA NA NA NA NA
"RNU6-498P" 0 NA NA NA NA NA NA
"RNU6-499P" 0 NA NA NA NA NA NA
"RNU6-49P" 0 NA NA NA NA NA NA
"RNU6-500P" 0 NA NA NA NA NA NA
"RNU6-501P" 0 NA NA NA NA NA NA
"RNU6-502P" 0 NA NA NA NA NA NA
"RNU6-503P" 0 NA NA NA NA NA NA
"RNU6-504P" 0 NA NA NA NA NA NA
"RNU6-505P" 0 NA NA NA NA NA NA
"RNU6-506P" 0 NA NA NA NA NA NA
"RNU6-507P" 0 NA NA NA NA NA NA
"RNU6-508P" 0 NA NA NA NA NA NA
"RNU6-509P" 0 NA NA NA NA NA NA
"RNU6-50P" 0.136215114978171 -0.167451293343836 8.10304584150336 -0.0206652284362208 0.9835127067813 NA NA
"RNU6-510P" 0.0083034808044931 0 8.1030458415403 0 1 NA NA
"RNU6-511P" 0 NA NA NA NA NA NA
"RNU6-512P" 0.0109135640315278 -0.167324945560471 8.1030458415403 -0.0206496358076464 0.983525145244689 NA NA
"RNU6-513P" 0 NA NA NA NA NA NA
"RNU6-514P" 0 NA NA NA NA NA NA
"RNU6-516P" 0 NA NA NA NA NA NA
"RNU6-517P" 0 NA NA NA NA NA NA
"RNU6-518P" 0 NA NA NA NA NA NA
"RNU6-519P" 0.0678427523000774 -0.167397406965815 8.10304584152171 -0.0206585782975626 0.983518011691771 NA NA
"RNU6-520P" 0 NA NA NA NA NA NA
"RNU6-521P" 0 NA NA NA NA NA NA
"RNU6-522P" 0 NA NA NA NA NA NA
"RNU6-523P" 0 NA NA NA NA NA NA
"RNU6-524P" 0 NA NA NA NA NA NA
"RNU6-525P" 0 NA NA NA NA NA NA
"RNU6-526P" 0 NA NA NA NA NA NA
"RNU6-527P" 0 NA NA NA NA NA NA
"RNU6-528P" 0 NA NA NA NA NA NA
"RNU6-529P" 0 NA NA NA NA NA NA
"RNU6-530P" 0 NA NA NA NA NA NA
"RNU6-531P" 0.0671234917308721 0 8.10304584152115 0 1 NA NA
"RNU6-532P" 0 NA NA NA NA NA NA
"RNU6-533P" 0 NA NA NA NA NA NA
"RNU6-534P" 0 NA NA NA NA NA NA
"RNU6-535P" 0 NA NA NA NA NA NA
"RNU6-536P" 0 NA NA NA NA NA NA
"RNU6-537P" 0 NA NA NA NA NA NA
"RNU6-539P" 0 NA NA NA NA NA NA
"RNU6-53P" 0 NA NA NA NA NA NA
"RNU6-540P" 0 NA NA NA NA NA NA
"RNU6-541P" 0 NA NA NA NA NA NA
"RNU6-542P" 0 NA NA NA NA NA NA
"RNU6-543P" 0 NA NA NA NA NA NA
"RNU6-544P" 0 NA NA NA NA NA NA
"RNU6-545P" 0 NA NA NA NA NA NA
"RNU6-546P" 0 NA NA NA NA NA NA
"RNU6-547P" 0 NA NA NA NA NA NA
"RNU6-548P" 0 NA NA NA NA NA NA
"RNU6-549P" 0.025628601689799 -0.167357075616576 8.10304584153717 -0.0206536009902208 0.983521982161315 NA NA
"RNU6-54P" 0 NA NA NA NA NA NA
"RNU6-550P" 0 NA NA NA NA NA NA
"RNU6-551P" 0 NA NA NA NA NA NA
"RNU6-552P" 0 NA NA NA NA NA NA
"RNU6-553P" 0 NA NA NA NA NA NA
"RNU6-554P" 0 NA NA NA NA NA NA
"RNU6-555P" 0 NA NA NA NA NA NA
"RNU6-556P" 0 NA NA NA NA NA NA
"RNU6-557P" 0 NA NA NA NA NA NA
"RNU6-558P" 0.0291240933609545 0 8.1030458415403 0 1 NA NA
"RNU6-559P" 0 NA NA NA NA NA NA
"RNU6-55P" 0 NA NA NA NA NA NA
"RNU6-560P" 0 NA NA NA NA NA NA
"RNU6-561P" 0 NA NA NA NA NA NA
"RNU6-562P" 0 NA NA NA NA NA NA
"RNU6-563P" 0 NA NA NA NA NA NA
"RNU6-564P" 0.0163236092191201 -0.167327004579092 8.1030458415403 -0.0206498899119254 0.98352494254203 NA NA
"RNU6-565P" 0 NA NA NA NA NA NA
"RNU6-566P" 0 NA NA NA NA NA NA
"RNU6-567P" 0 NA NA NA NA NA NA
"RNU6-56P" 0 NA NA NA NA NA NA
"RNU6-570P" 0 NA NA NA NA NA NA
"RNU6-571P" 0 NA NA NA NA NA NA
"RNU6-572P" 0 NA NA NA NA NA NA
"RNU6-573P" 0 NA NA NA NA NA NA
"RNU6-574P" 0 NA NA NA NA NA NA
"RNU6-575P" 0 NA NA NA NA NA NA
"RNU6-576P" 0 NA NA NA NA NA NA
"RNU6-577P" 0.0117105097379052 -0.167327004579092 8.1030458415403 -0.0206498899119254 0.98352494254203 NA NA
"RNU6-578P" 0 NA NA NA NA NA NA
"RNU6-579P" 0 NA NA NA NA NA NA
"RNU6-57P" 0 NA NA NA NA NA NA
"RNU6-580P" 0 NA NA NA NA NA NA
"RNU6-581P" 0 NA NA NA NA NA NA
"RNU6-582P" 0 NA NA NA NA NA NA
"RNU6-583P" 0 NA NA NA NA NA NA
"RNU6-584P" 0.0339617485895481 0 8.1030458415403 0 1 NA NA
"RNU6-586P" 0 NA NA NA NA NA NA
"RNU6-587P" 0 NA NA NA NA NA NA
"RNU6-588P" 0 NA NA NA NA NA NA
"RNU6-589P" 0 NA NA NA NA NA NA
"RNU6-58P" 0 NA NA NA NA NA NA
"RNU6-590P" 0 NA NA NA NA NA NA
"RNU6-591P" 0 NA NA NA NA NA NA
"RNU6-592P" 0.015427605311482 -0.167327004579092 8.1030458415403 -0.0206498899119254 0.98352494254203 NA NA
"RNU6-593P" 0.0109135640315278 -0.167324945560471 8.1030458415403 -0.0206496358076464 0.983525145244689 NA NA
"RNU6-595P" 0 NA NA NA NA NA NA
"RNU6-596P" 0 NA NA NA NA NA NA
"RNU6-597P" 0 NA NA NA NA NA NA
"RNU6-598P" 0.0618833527511709 0 8.1030458415349 0 1 NA NA
"RNU6-599P" 0 NA NA NA NA NA NA
"RNU6-59P" 0.0613924753000202 -0.167392269325567 8.10304584152672 -0.0206579442593932 0.983518517473101 NA NA
"RNU6-600P" 0 NA NA NA NA NA NA
"RNU6-601P" 0 NA NA NA NA NA NA
"RNU6-602P" 0 NA NA NA NA NA NA
"RNU6-603P" 0.015427605311482 -0.167327004579092 8.1030458415403 -0.0206498899119254 0.98352494254203 NA NA
"RNU6-604P" 0 NA NA NA NA NA NA
"RNU6-605P" 0 NA NA NA NA NA NA
"RNU6-606P" 0 NA NA NA NA NA NA
"RNU6-607P" 0 NA NA NA NA NA NA
"RNU6-608P" 0 NA NA NA NA NA NA
"RNU6-609P" 0 NA NA NA NA NA NA
"RNU6-60P" 0 NA NA NA NA NA NA
"RNU6-610P" 0 NA NA NA NA NA NA
"RNU6-611P" 0.112343059085217 -0.487914073906471 8.10304584150669 -0.0602136632878467 0.951985463730818 NA NA
"RNU6-612P" 0 NA NA NA NA NA NA
"RNU6-613P" 0 NA NA NA NA NA NA
"RNU6-614P" 0 NA NA NA NA NA NA
"RNU6-615P" 0 NA NA NA NA NA NA
"RNU6-616P" 0 NA NA NA NA NA NA
"RNU6-618P" 0 NA NA NA NA NA NA
"RNU6-619P" 0 NA NA NA NA NA NA
"RNU6-61P" 0 NA NA NA NA NA NA
"RNU6-620P" 0 NA NA NA NA NA NA
"RNU6-621P" 0 NA NA NA NA NA NA
"RNU6-622P" 0 NA NA NA NA NA NA
"RNU6-623P" 0 NA NA NA NA NA NA
"RNU6-624P" 0 NA NA NA NA NA NA
"RNU6-625P" 0 NA NA NA NA NA NA
"RNU6-626P" 0 NA NA NA NA NA NA
"RNU6-627P" 0 NA NA NA NA NA NA
"RNU6-628P" 0 NA NA NA NA NA NA
"RNU6-629P" 0 NA NA NA NA NA NA
"RNU6-62P" 0 NA NA NA NA NA NA
"RNU6-630P" 0 NA NA NA NA NA NA
"RNU6-632P" 0 NA NA NA NA NA NA
"RNU6-633P" 0 NA NA NA NA NA NA
"RNU6-634P" 0 NA NA NA NA NA NA
"RNU6-635P" 0 NA NA NA NA NA NA
"RNU6-636P" 0 NA NA NA NA NA NA
"RNU6-637P" 0 NA NA NA NA NA NA
"RNU6-638P" 0 NA NA NA NA NA NA
"RNU6-639P" 0 NA NA NA NA NA NA
"RNU6-63P" 0 NA NA NA NA NA NA
"RNU6-640P" 0 NA NA NA NA NA NA
"RNU6-641P" 0 NA NA NA NA NA NA
"RNU6-642P" 0 NA NA NA NA NA NA
"RNU6-643P" 0 NA NA NA NA NA NA
"RNU6-644P" 0.0117105097379052 -0.167327004579092 8.1030458415403 -0.0206498899119254 0.98352494254203 NA NA
"RNU6-645P" 0 NA NA NA NA NA NA
"RNU6-646P" 0 NA NA NA NA NA NA
"RNU6-647P" 0 NA NA NA NA NA NA
"RNU6-648P" 0 NA NA NA NA NA NA
"RNU6-649P" 0 NA NA NA NA NA NA
"RNU6-64P" 0 NA NA NA NA NA NA
"RNU6-650P" 0 NA NA NA NA NA NA
"RNU6-651P" 0 NA NA NA NA NA NA
"RNU6-652P" 0 NA NA NA NA NA NA
"RNU6-653P" 0.0112119951205771 0 8.1030458415403 0 1 NA NA
"RNU6-654P" 0 NA NA NA NA NA NA
"RNU6-655P" 0 NA NA NA NA NA NA
"RNU6-656P" 0 NA NA NA NA NA NA
"RNU6-657P" 0 NA NA NA NA NA NA
"RNU6-658P" 0 NA NA NA NA NA NA
"RNU6-659P" 0 NA NA NA NA NA NA
"RNU6-65P" 0 NA NA NA NA NA NA
"RNU6-660P" 0 NA NA NA NA NA NA
"RNU6-661P" 0.0326230809175222 0 8.10304584153954 0 1 NA NA
"RNU6-662P" 0 NA NA NA NA NA NA
"RNU6-663P" 0 NA NA NA NA NA NA
"RNU6-664P" 0 NA NA NA NA NA NA
"RNU6-665P" 0 NA NA NA NA NA NA
"RNU6-666P" 0 NA NA NA NA NA NA
"RNU6-667P" 0 NA NA NA NA NA NA
"RNU6-668P" 0 NA NA NA NA NA NA
"RNU6-669P" 0.0146684600048482 0 8.10304584152858 0 1 NA NA
"RNU6-66P" 0 NA NA NA NA NA NA
"RNU6-670P" 0 NA NA NA NA NA NA
"RNU6-672P" 0.00886594486577857 1.11100114272108 8.10280805033185 0.137113101509986 0.890941396769899 NA NA
"RNU6-673P" 0 NA NA NA NA NA NA
"RNU6-674P" 0 NA NA NA NA NA NA
"RNU6-675P" 0 NA NA NA NA NA NA
"RNU6-677P" 0 NA NA NA NA NA NA
"RNU6-678P" 0 NA NA NA NA NA NA
"RNU6-679P" 0 NA NA NA NA NA NA
"RNU6-67P" 0 NA NA NA NA NA NA
"RNU6-680P" 0 NA NA NA NA NA NA
"RNU6-681P" 0 NA NA NA NA NA NA
"RNU6-682P" 0 NA NA NA NA NA NA
"RNU6-684P" 0 NA NA NA NA NA NA
"RNU6-685P" 0 NA NA NA NA NA NA
"RNU6-686P" 0 NA NA NA NA NA NA
"RNU6-687P" 0 NA NA NA NA NA NA
"RNU6-689P" 0 NA NA NA NA NA NA
"RNU6-68P" 0 NA NA NA NA NA NA
"RNU6-690P" 0 NA NA NA NA NA NA
"RNU6-692P" 0 NA NA NA NA NA NA
"RNU6-693P" 0 NA NA NA NA NA NA
"RNU6-694P" 0.00986299089135307 0 8.10304584153879 0 1 NA NA
"RNU6-695P" 0 NA NA NA NA NA NA
"RNU6-696P" 0 NA NA NA NA NA NA
"RNU6-697P" 0 NA NA NA NA NA NA
"RNU6-698P" 0 NA NA NA NA NA NA
"RNU6-699P" 0 NA NA NA NA NA NA
"RNU6-7" 2.35024094140025 0 8.10304584101484 0 1 NA NA
"RNU6-700P" 0 NA NA NA NA NA NA
"RNU6-701P" 0 NA NA NA NA NA NA
"RNU6-702P" 0 NA NA NA NA NA NA
"RNU6-703P" 0.0954882200798276 1.10220981770297 8.1022668696145 0.136037214700558 0.891791861339463 NA NA
"RNU6-704P" 0 NA NA NA NA NA NA
"RNU6-705P" 0 NA NA NA NA NA NA
"RNU6-706P" 0 NA NA NA NA NA NA
"RNU6-707P" 0 NA NA NA NA NA NA
"RNU6-708P" 0 NA NA NA NA NA NA
"RNU6-709P" 0 NA NA NA NA NA NA
"RNU6-70P" 0 NA NA NA NA NA NA
"RNU6-710P" 0 NA NA NA NA NA NA
"RNU6-711P" 0 NA NA NA NA NA NA
"RNU6-712P" 0 NA NA NA NA NA NA
"RNU6-713P" 0 NA NA NA NA NA NA
"RNU6-714P" 0 NA NA NA NA NA NA
"RNU6-715P" 0 NA NA NA NA NA NA
"RNU6-716P" 0 NA NA NA NA NA NA
"RNU6-717P" 0 NA NA NA NA NA NA
"RNU6-718P" 0 NA NA NA NA NA NA
"RNU6-719P" 0 NA NA NA NA NA NA
"RNU6-71P" 0 NA NA NA NA NA NA
"RNU6-720P" 0 NA NA NA NA NA NA
"RNU6-721P" 0 NA NA NA NA NA NA
"RNU6-722P" 0 NA NA NA NA NA NA
"RNU6-723P" 0 NA NA NA NA NA NA
"RNU6-724P" 0 NA NA NA NA NA NA
"RNU6-725P" 0 NA NA NA NA NA NA
"RNU6-726P" 0 NA NA NA NA NA NA
"RNU6-727P" 0.0437603703740855 1.43473932958661 8.08604281810925 0.177434050481827 0.85916746320225 NA NA
"RNU6-728P" 0 NA NA NA NA NA NA
"RNU6-729P" 0 NA NA NA NA NA NA
"RNU6-72P" 0 NA NA NA NA NA NA
"RNU6-730P" 0 NA NA NA NA NA NA
"RNU6-731P" 0 NA NA NA NA NA NA
"RNU6-732P" 0 NA NA NA NA NA NA
"RNU6-733P" 0 NA NA NA NA NA NA
"RNU6-735P" 0.0210712772733167 -0.167341131643053 8.1030458415395 -0.0206516333383176 0.983523551785607 NA NA
"RNU6-737P" 0 NA NA NA NA NA NA
"RNU6-738P" 0 NA NA NA NA NA NA
"RNU6-739P" 0 NA NA NA NA NA NA
"RNU6-73P" 0 NA NA NA NA NA NA
"RNU6-740P" 0 NA NA NA NA NA NA
"RNU6-741P" 0 NA NA NA NA NA NA
"RNU6-742P" 0.0083034808044931 0 8.1030458415403 0 1 NA NA
"RNU6-743P" 0 NA NA NA NA NA NA
"RNU6-744P" 0 NA NA NA NA NA NA
"RNU6-745P" 0 NA NA NA NA NA NA
"RNU6-746P" 0 NA NA NA NA NA NA
"RNU6-748P" 0 NA NA NA NA NA NA
"RNU6-749P" 0 NA NA NA NA NA NA
"RNU6-74P" 0 NA NA NA NA NA NA
"RNU6-750P" 0 NA NA NA NA NA NA
"RNU6-751P" 0 NA NA NA NA NA NA
"RNU6-752P" 0 NA NA NA NA NA NA
"RNU6-753P" 0 NA NA NA NA NA NA
"RNU6-754P" 0 NA NA NA NA NA NA
"RNU6-755P" 0 NA NA NA NA NA NA
"RNU6-756P" 0 NA NA NA NA NA NA
"RNU6-757P" 0 NA NA NA NA NA NA
"RNU6-758P" 0 NA NA NA NA NA NA
"RNU6-759P" 0 NA NA NA NA NA NA
"RNU6-75P" 0 NA NA NA NA NA NA
"RNU6-760P" 0 NA NA NA NA NA NA
"RNU6-761P" 0 NA NA NA NA NA NA
"RNU6-762P" 0 NA NA NA NA NA NA
"RNU6-763P" 0 NA NA NA NA NA NA
"RNU6-764P" 0 NA NA NA NA NA NA
"RNU6-765P" 0 NA NA NA NA NA NA
"RNU6-766P" 0 NA NA NA NA NA NA
"RNU6-767P" 0 NA NA NA NA NA NA
"RNU6-768P" 0 NA NA NA NA NA NA
"RNU6-769P" 0 NA NA NA NA NA NA
"RNU6-76P" 0 NA NA NA NA NA NA
"RNU6-770P" 0 NA NA NA NA NA NA
"RNU6-772P" 0 NA NA NA NA NA NA
"RNU6-774P" 0 NA NA NA NA NA NA
"RNU6-775P" 0 NA NA NA NA NA NA
"RNU6-776P" 0 NA NA NA NA NA NA
"RNU6-777P" 0 NA NA NA NA NA NA
"RNU6-778P" 0 NA NA NA NA NA NA
"RNU6-77P" 0 NA NA NA NA NA NA
"RNU6-780P" 0 NA NA NA NA NA NA
"RNU6-781P" 0 NA NA NA NA NA NA
"RNU6-782P" 0 NA NA NA NA NA NA
"RNU6-783P" 0 NA NA NA NA NA NA
"RNU6-784P" 0 NA NA NA NA NA NA
"RNU6-786P" 0 NA NA NA NA NA NA
"RNU6-787P" 0 NA NA NA NA NA NA
"RNU6-788P" 0 NA NA NA NA NA NA
"RNU6-789P" 0.0111582819844231 0 8.1030458415403 0 1 NA NA
"RNU6-78P" 0 NA NA NA NA NA NA
"RNU6-790P" 0 NA NA NA NA NA NA
"RNU6-792P" 0 NA NA NA NA NA NA
"RNU6-793P" 0 NA NA NA NA NA NA
"RNU6-794P" 0 NA NA NA NA NA NA
"RNU6-795P" 0 NA NA NA NA NA NA
"RNU6-796P" 0 NA NA NA NA NA NA
"RNU6-797P" 0 NA NA NA NA NA NA
"RNU6-798P" 0 NA NA NA NA NA NA
"RNU6-799P" 0 NA NA NA NA NA NA
"RNU6-79P" 0 NA NA NA NA NA NA
"RNU6-800P" 0 NA NA NA NA NA NA
"RNU6-801P" 0 NA NA NA NA NA NA
"RNU6-803P" 0 NA NA NA NA NA NA
"RNU6-804P" 0 NA NA NA NA NA NA
"RNU6-805P" 0 NA NA NA NA NA NA
"RNU6-806P" 0 NA NA NA NA NA NA
"RNU6-807P" 0.0775683410952882 1.11481813957149 8.10304584151466 0.137580134850022 0.890572256303727 NA NA
"RNU6-808P" 0 NA NA NA NA NA NA
"RNU6-809P" 0 NA NA NA NA NA NA
"RNU6-80P" 0 NA NA NA NA NA NA
"RNU6-810P" 0 NA NA NA NA NA NA
"RNU6-811P" 0 NA NA NA NA NA NA
"RNU6-812P" 0 NA NA NA NA NA NA
"RNU6-813P" 0 NA NA NA NA NA NA
"RNU6-815P" 0 NA NA NA NA NA NA
"RNU6-817P" 0 NA NA NA NA NA NA
"RNU6-818P" 0 NA NA NA NA NA NA
"RNU6-819P" 0 NA NA NA NA NA NA
"RNU6-81P" 0 NA NA NA NA NA NA
"RNU6-820P" 0 NA NA NA NA NA NA
"RNU6-821P" 0 NA NA NA NA NA NA
"RNU6-822P" 0 NA NA NA NA NA NA
"RNU6-823P" 0.0127985154158495 0 8.1030458415403 0 1 NA NA
"RNU6-824P" 0 NA NA NA NA NA NA
"RNU6-826P" 0.146483027051545 0.973558061106214 8.09393069281326 0.120282480546893 0.904259381844722 NA NA
"RNU6-827P" 0 NA NA NA NA NA NA
"RNU6-828P" 0 NA NA NA NA NA NA
"RNU6-829P" 0 NA NA NA NA NA NA
"RNU6-82P" 0 NA NA NA NA NA NA
"RNU6-830P" 0 NA NA NA NA NA NA
"RNU6-831P" 0 NA NA NA NA NA NA
"RNU6-832P" 0 NA NA NA NA NA NA
"RNU6-833P" 0 NA NA NA NA NA NA
"RNU6-834P" 0 NA NA NA NA NA NA
"RNU6-835P" 0 NA NA NA NA NA NA
"RNU6-836P" 0 NA NA NA NA NA NA
"RNU6-837P" 0 NA NA NA NA NA NA
"RNU6-838P" 0 NA NA NA NA NA NA
"RNU6-839P" 0 NA NA NA NA NA NA
"RNU6-83P" 0 NA NA NA NA NA NA
"RNU6-840P" 0 NA NA NA NA NA NA
"RNU6-841P" 0 NA NA NA NA NA NA
"RNU6-842P" 0 NA NA NA NA NA NA
"RNU6-843P" 0 NA NA NA NA NA NA
"RNU6-844P" 0 NA NA NA NA NA NA
"RNU6-845P" 0 NA NA NA NA NA NA
"RNU6-847P" 0 NA NA NA NA NA NA
"RNU6-849P" 0 NA NA NA NA NA NA
"RNU6-84P" 0 NA NA NA NA NA NA
"RNU6-850P" 0 NA NA NA NA NA NA
"RNU6-851P" 0 NA NA NA NA NA NA
"RNU6-853P" 0 NA NA NA NA NA NA
"RNU6-854P" 0 NA NA NA NA NA NA
"RNU6-855P" 0 NA NA NA NA NA NA
"RNU6-856P" 0 NA NA NA NA NA NA
"RNU6-857P" 0 NA NA NA NA NA NA
"RNU6-858P" 0 NA NA NA NA NA NA
"RNU6-859P" 0 NA NA NA NA NA NA
"RNU6-85P" 0 NA NA NA NA NA NA
"RNU6-861P" 0 NA NA NA NA NA NA
"RNU6-862P" 0 NA NA NA NA NA NA
"RNU6-863P" 0 NA NA NA NA NA NA
"RNU6-864P" 0 NA NA NA NA NA NA
"RNU6-865P" 0 NA NA NA NA NA NA
"RNU6-866P" 0 NA NA NA NA NA NA
"RNU6-867P" 0 NA NA NA NA NA NA
"RNU6-869P" 0 NA NA NA NA NA NA
"RNU6-86P" 0.010468704978083 0 8.1030458415403 0 1 NA NA
"RNU6-871P" 0 NA NA NA NA NA NA
"RNU6-873P" 0 NA NA NA NA NA NA
"RNU6-874P" 0 NA NA NA NA NA NA
"RNU6-875P" 0 NA NA NA NA NA NA
"RNU6-876P" 0 NA NA NA NA NA NA
"RNU6-877P" 0 NA NA NA NA NA NA
"RNU6-878P" 0 NA NA NA NA NA NA
"RNU6-879P" 0 NA NA NA NA NA NA
"RNU6-87P" 0 NA NA NA NA NA NA
"RNU6-880P" 0 NA NA NA NA NA NA
"RNU6-881P" 0 NA NA NA NA NA NA
"RNU6-882P" 0 NA NA NA NA NA NA
"RNU6-883P" 0 NA NA NA NA NA NA
"RNU6-884P" 0 NA NA NA NA NA NA
"RNU6-885P" 0 NA NA NA NA NA NA
"RNU6-886P" 0 NA NA NA NA NA NA
"RNU6-887P" 0 NA NA NA NA NA NA
"RNU6-888P" 0 NA NA NA NA NA NA
"RNU6-889P" 0 NA NA NA NA NA NA
"RNU6-88P" 0 NA NA NA NA NA NA
"RNU6-890P" 0 NA NA NA NA NA NA
"RNU6-891P" 0 NA NA NA NA NA NA
"RNU6-892P" 0 NA NA NA NA NA NA
"RNU6-893P" 0.00981666663675529 0 8.1030458415403 0 1 NA NA
"RNU6-894P" 0 NA NA NA NA NA NA
"RNU6-895P" 0 NA NA NA NA NA NA
"RNU6-896P" 0 NA NA NA NA NA NA
"RNU6-897P" 0 NA NA NA NA NA NA
"RNU6-898P" 0 NA NA NA NA NA NA
"RNU6-899P" 0 NA NA NA NA NA NA
"RNU6-89P" 0 NA NA NA NA NA NA
"RNU6-900P" 0 NA NA NA NA NA NA
"RNU6-901P" 0 NA NA NA NA NA NA
"RNU6-902P" 0 NA NA NA NA NA NA
"RNU6-903P" 0 NA NA NA NA NA NA
"RNU6-904P" 0 NA NA NA NA NA NA
"RNU6-905P" 0.155093740013271 -0.0757134103379611 8.1022623122006 -0.0093447246485651 0.992544096991176 NA NA
"RNU6-906P" 0 NA NA NA NA NA NA
"RNU6-907P" 0 NA NA NA NA NA NA
"RNU6-908P" 0 NA NA NA NA NA NA
"RNU6-909P" 0 NA NA NA NA NA NA
"RNU6-90P" 0 NA NA NA NA NA NA
"RNU6-910P" 0.0146684600048482 0 8.10304584152858 0 1 NA NA
"RNU6-911P" 0 NA NA NA NA NA NA
"RNU6-912P" 0 NA NA NA NA NA NA
"RNU6-913P" 0 NA NA NA NA NA NA
"RNU6-914P" 0 NA NA NA NA NA NA
"RNU6-915P" 0 NA NA NA NA NA NA
"RNU6-916P" 0 NA NA NA NA NA NA
"RNU6-917P" 0 NA NA NA NA NA NA
"RNU6-918P" 0.0082374088221482 0 8.1030458415403 0 1 NA NA
"RNU6-919P" 0 NA NA NA NA NA NA
"RNU6-91P" 0 NA NA NA NA NA NA
"RNU6-920P" 0 NA NA NA NA NA NA
"RNU6-921P" 0 NA NA NA NA NA NA
"RNU6-922P" 0 NA NA NA NA NA NA
"RNU6-923P" 0.0235429679828574 0 8.1030458415403 0 1 NA NA
"RNU6-924P" 0 NA NA NA NA NA NA
"RNU6-925P" 0 NA NA NA NA NA NA
"RNU6-926P" 0 NA NA NA NA NA NA
"RNU6-927P" 0 NA NA NA NA NA NA
"RNU6-928P" 0 NA NA NA NA NA NA
"RNU6-929P" 0 NA NA NA NA NA NA
"RNU6-92P" 0 NA NA NA NA NA NA
"RNU6-930P" 0 NA NA NA NA NA NA
"RNU6-931P" 0 NA NA NA NA NA NA
"RNU6-932P" 0 NA NA NA NA NA NA
"RNU6-933P" 0 NA NA NA NA NA NA
"RNU6-934P" 0 NA NA NA NA NA NA
"RNU6-935P" 0 NA NA NA NA NA NA
"RNU6-936P" 0 NA NA NA NA NA NA
"RNU6-937P" 0 NA NA NA NA NA NA
"RNU6-938P" 0 NA NA NA NA NA NA
"RNU6-939P" 0 NA NA NA NA NA NA
"RNU6-940P" 0 NA NA NA NA NA NA
"RNU6-941P" 0 NA NA NA NA NA NA
"RNU6-942P" 0.0596418419713377 0 8.10304584153725 0 1 NA NA
"RNU6-943P" 0 NA NA NA NA NA NA
"RNU6-944P" 0 NA NA NA NA NA NA
"RNU6-945P" 0.0117105097379052 -0.167327004579092 8.1030458415403 -0.0206498899119254 0.98352494254203 NA NA
"RNU6-946P" 0 NA NA NA NA NA NA
"RNU6-947P" 0 NA NA NA NA NA NA
"RNU6-948P" 0 NA NA NA NA NA NA
"RNU6-949P" 0.0146475471832474 0 8.1030458415403 0 1 NA NA
"RNU6-94P" 0.0787733919501869 0 8.1030458415267 0 1 NA NA
"RNU6-950P" 0 NA NA NA NA NA NA
"RNU6-951P" 0 NA NA NA NA NA NA
"RNU6-952P" 0 NA NA NA NA NA NA
"RNU6-953P" 0 NA NA NA NA NA NA
"RNU6-954P" 0 NA NA NA NA NA NA
"RNU6-955P" 0 NA NA NA NA NA NA
"RNU6-956P" 0.015427605311482 -0.167327004579092 8.1030458415403 -0.0206498899119254 0.98352494254203 NA NA
"RNU6-957P" 0.0802617465649765 0 8.10304584148809 0 1 NA NA
"RNU6-958P" 0 NA NA NA NA NA NA
"RNU6-959P" 0 NA NA NA NA NA NA
"RNU6-95P" 0 NA NA NA NA NA NA
"RNU6-960P" 0 NA NA NA NA NA NA
"RNU6-961P" 0 NA NA NA NA NA NA
"RNU6-964P" 0 NA NA NA NA NA NA
"RNU6-965P" 0 NA NA NA NA NA NA
"RNU6-966P" 0 NA NA NA NA NA NA
"RNU6-967P" 0 NA NA NA NA NA NA
"RNU6-968P" 0 NA NA NA NA NA NA
"RNU6-969P" 0 NA NA NA NA NA NA
"RNU6-970P" 0 NA NA NA NA NA NA
"RNU6-971P" 0 NA NA NA NA NA NA
"RNU6-972P" 0 NA NA NA NA NA NA
"RNU6-973P" 0 NA NA NA NA NA NA
"RNU6-974P" 0 NA NA NA NA NA NA
"RNU6-975P" 0.00881101099143422 0 8.1030458415403 0 1 NA NA
"RNU6-976P" 0 NA NA NA NA NA NA
"RNU6-977P" 0.0153891473570691 0 8.1030458415403 0 1 NA NA
"RNU6-978P" 0 NA NA NA NA NA NA
"RNU6-979P" 0.0285773577165006 -0.167343476322384 8.1030458415403 -0.0206519226960925 0.983523320960734 NA NA
"RNU6-97P" 0.132477087233901 0.44677965600366 8.10134472091406 0.0551488266941998 0.956019897226872 NA NA
"RNU6-980P" 0 NA NA NA NA NA NA
"RNU6-982P" 0 NA NA NA NA NA NA
"RNU6-983P" 0 NA NA NA NA NA NA
"RNU6-984P" 0 NA NA NA NA NA NA
"RNU6-985P" 0 NA NA NA NA NA NA
"RNU6-986P" 0 NA NA NA NA NA NA
"RNU6-987P" 0.0117105097379052 -0.167327004579092 8.1030458415403 -0.0206498899119254 0.98352494254203 NA NA
"RNU6-988P" 0 NA NA NA NA NA NA
"RNU6-989P" 0 NA NA NA NA NA NA
"RNU6-98P" 0 NA NA NA NA NA NA
"RNU6-990P" 0 NA NA NA NA NA NA
"RNU6-991P" 0 NA NA NA NA NA NA
"RNU6-992P" 0 NA NA NA NA NA NA
"RNU6-993P" 0 NA NA NA NA NA NA
"RNU6-994P" 0.0153891473570691 0 8.1030458415403 0 1 NA NA
"RNU6-995P" 0 NA NA NA NA NA NA
"RNU6-996P" 0 NA NA NA NA NA NA
"RNU6-997P" 0 NA NA NA NA NA NA
"RNU6-998P" 0 NA NA NA NA NA NA
"RNU6-999P" 0 NA NA NA NA NA NA
"RNU6-99P" 0 NA NA NA NA NA NA
"RNU6ATAC" 3.36603805981312 -1.86244822235852 0.637076899616802 -2.92342764818309 0.00346200672332761 NA NA
"RNU6ATAC10P" 0.0146475471832474 0 8.1030458415403 0 1 NA NA
"RNU6ATAC11P" 0 NA NA NA NA NA NA
"RNU6ATAC12P" 0 NA NA NA NA NA NA
"RNU6ATAC13P" 0 NA NA NA NA NA NA
"RNU6ATAC14P" 0 NA NA NA NA NA NA
"RNU6ATAC15P" 0 NA NA NA NA NA NA
"RNU6ATAC16P" 0.00992447624296523 0 8.1030458415403 0 1 NA NA
"RNU6ATAC17P" 0 NA NA NA NA NA NA
"RNU6ATAC18P" 0 NA NA NA NA NA NA
"RNU6ATAC19P" 0 NA NA NA NA NA NA
"RNU6ATAC20P" 0 NA NA NA NA NA NA
"RNU6ATAC21P" 0 NA NA NA NA NA NA
"RNU6ATAC22P" 0 NA NA NA NA NA NA
"RNU6ATAC23P" 0 NA NA NA NA NA NA
"RNU6ATAC24P" 0.160862224294726 0 8.10304584145706 0 1 NA NA
"RNU6ATAC25P" 0 NA NA NA NA NA NA
"RNU6ATAC26P" 0 NA NA NA NA NA NA
"RNU6ATAC27P" 0.100491426495323 0 8.10304584151331 0 1 NA NA
"RNU6ATAC28P" 0 NA NA NA NA NA NA
"RNU6ATAC29P" 0 NA NA NA NA NA NA
"RNU6ATAC2P" 0 NA NA NA NA NA NA
"RNU6ATAC30P" 0.00992447624296523 0 8.1030458415403 0 1 NA NA
"RNU6ATAC31P" 0 NA NA NA NA NA NA
"RNU6ATAC32P" 0 NA NA NA NA NA NA
"RNU6ATAC33P" 0 NA NA NA NA NA NA
"RNU6ATAC34P" 0 NA NA NA NA NA NA
"RNU6ATAC35P" 0.138680208313696 -0.487941738673122 8.1030458415299 -0.0602170774071539 0.951982744591856 NA NA
"RNU6ATAC36P" 0 NA NA NA NA NA NA
"RNU6ATAC37P" 0 NA NA NA NA NA NA
"RNU6ATAC38P" 0 NA NA NA NA NA NA
"RNU6ATAC39P" 0.02472165471644 0 8.10304584153627 0 1 NA NA
"RNU6ATAC3P" 0 NA NA NA NA NA NA
"RNU6ATAC40P" 0 NA NA NA NA NA NA
"RNU6ATAC41P" 0 NA NA NA NA NA NA
"RNU6ATAC42P" 0 NA NA NA NA NA NA
"RNU6ATAC4P" 0 NA NA NA NA NA NA
"RNU6ATAC5P" 0 NA NA NA NA NA NA
"RNU6ATAC6P" 0 NA NA NA NA NA NA
"RNU6ATAC7P" 0.0101711875132875 0 8.10304584154004 0 1 NA NA
"RNU6ATAC8P" 0 NA NA NA NA NA NA
"RNU6ATAC9P" 0 NA NA NA NA NA NA
"RNU6V" 0 NA NA NA NA NA NA
"RNU7-1" 0 NA NA NA NA NA NA
"RNU7-102P" 0 NA NA NA NA NA NA
"RNU7-103P" 0 NA NA NA NA NA NA
"RNU7-104P" 0 NA NA NA NA NA NA
"RNU7-105P" 0 NA NA NA NA NA NA
"RNU7-106P" 0 NA NA NA NA NA NA
"RNU7-107P" 0 NA NA NA NA NA NA
"RNU7-10P" 0.0110535018371743 0 8.10304584153701 0 1 NA NA
"RNU7-110P" 0 NA NA NA NA NA NA
"RNU7-111P" 0 NA NA NA NA NA NA
"RNU7-113P" 0 NA NA NA NA NA NA
"RNU7-115P" 0 NA NA NA NA NA NA
"RNU7-116P" 0 NA NA NA NA NA NA
"RNU7-119P" 0 NA NA NA NA NA NA
"RNU7-11P" 0 NA NA NA NA NA NA
"RNU7-120P" 0 NA NA NA NA NA NA
"RNU7-121P" 0 NA NA NA NA NA NA
"RNU7-123P" 0 NA NA NA NA NA NA
"RNU7-124P" 0 NA NA NA NA NA NA
"RNU7-125P" 0 NA NA NA NA NA NA
"RNU7-126P" 0 NA NA NA NA NA NA
"RNU7-127P" 0 NA NA NA NA NA NA
"RNU7-128P" 0 NA NA NA NA NA NA
"RNU7-129P" 0 NA NA NA NA NA NA
"RNU7-12P" 0 NA NA NA NA NA NA
"RNU7-130P" 0 NA NA NA NA NA NA
"RNU7-133P" 0 NA NA NA NA NA NA
"RNU7-134P" 0 NA NA NA NA NA NA
"RNU7-136P" 0 NA NA NA NA NA NA
"RNU7-137P" 0 NA NA NA NA NA NA
"RNU7-138P" 0 NA NA NA NA NA NA
"RNU7-13P" 0 NA NA NA NA NA NA
"RNU7-140P" 0 NA NA NA NA NA NA
"RNU7-141P" 0 NA NA NA NA NA NA
"RNU7-143P" 0 NA NA NA NA NA NA
"RNU7-144P" 0 NA NA NA NA NA NA
"RNU7-147P" 0 NA NA NA NA NA NA
"RNU7-148P" 0 NA NA NA NA NA NA
"RNU7-149P" 0 NA NA NA NA NA NA
"RNU7-14P" 0 NA NA NA NA NA NA
"RNU7-151P" 0 NA NA NA NA NA NA
"RNU7-152P" 0 NA NA NA NA NA NA
"RNU7-153P" 0 NA NA NA NA NA NA
"RNU7-154P" 0 NA NA NA NA NA NA
"RNU7-155P" 0 NA NA NA NA NA NA
"RNU7-156P" 0 NA NA NA NA NA NA
"RNU7-157P" 0 NA NA NA NA NA NA
"RNU7-159P" 0 NA NA NA NA NA NA
"RNU7-160P" 0 NA NA NA NA NA NA
"RNU7-161P" 0 NA NA NA NA NA NA
"RNU7-164P" 0 NA NA NA NA NA NA
"RNU7-165P" 0 NA NA NA NA NA NA
"RNU7-167P" 0 NA NA NA NA NA NA
"RNU7-169P" 0 NA NA NA NA NA NA
"RNU7-170P" 0 NA NA NA NA NA NA
"RNU7-171P" 0 NA NA NA NA NA NA
"RNU7-172P" 0 NA NA NA NA NA NA
"RNU7-173P" 0 NA NA NA NA NA NA
"RNU7-174P" 0 NA NA NA NA NA NA
"RNU7-175P" 0 NA NA NA NA NA NA
"RNU7-176P" 0 NA NA NA NA NA NA
"RNU7-179P" 0 NA NA NA NA NA NA
"RNU7-180P" 0 NA NA NA NA NA NA
"RNU7-181P" 0.00981666663675529 0 8.1030458415403 0 1 NA NA
"RNU7-182P" 0 NA NA NA NA NA NA
"RNU7-183P" 0 NA NA NA NA NA NA
"RNU7-185P" 0 NA NA NA NA NA NA
"RNU7-186P" 0 NA NA NA NA NA NA
"RNU7-187P" 0 NA NA NA NA NA NA
"RNU7-188P" 0 NA NA NA NA NA NA
"RNU7-18P" 0.0184085963354357 0 8.10304584153923 0 1 NA NA
"RNU7-190P" 0 NA NA NA NA NA NA
"RNU7-192P" 0 NA NA NA NA NA NA
"RNU7-193P" 0 NA NA NA NA NA NA
"RNU7-194P" 0 NA NA NA NA NA NA
"RNU7-195P" 0 NA NA NA NA NA NA
"RNU7-196P" 0 NA NA NA NA NA NA
"RNU7-197P" 0 NA NA NA NA NA NA
"RNU7-19P" 0 NA NA NA NA NA NA
"RNU7-200P" 0 NA NA NA NA NA NA
"RNU7-20P" 0 NA NA NA NA NA NA
"RNU7-21P" 0 NA NA NA NA NA NA
"RNU7-22P" 0 NA NA NA NA NA NA
"RNU7-23P" 0 NA NA NA NA NA NA
"RNU7-24P" 0 NA NA NA NA NA NA
"RNU7-25P" 0 NA NA NA NA NA NA
"RNU7-26P" 0 NA NA NA NA NA NA
"RNU7-27P" 0 NA NA NA NA NA NA
"RNU7-28P" 0 NA NA NA NA NA NA
"RNU7-29P" 0 NA NA NA NA NA NA
"RNU7-2P" 0 NA NA NA NA NA NA
"RNU7-30P" 0 NA NA NA NA NA NA
"RNU7-34P" 0 NA NA NA NA NA NA
"RNU7-35P" 0 NA NA NA NA NA NA
"RNU7-37P" 0 NA NA NA NA NA NA
"RNU7-38P" 0 NA NA NA NA NA NA
"RNU7-3P" 0 NA NA NA NA NA NA
"RNU7-40P" 0 NA NA NA NA NA NA
"RNU7-41P" 0 NA NA NA NA NA NA
"RNU7-43P" 0 NA NA NA NA NA NA
"RNU7-45P" 0.0408692322388681 -0.167357939010133 8.10304584153351 -0.0206537075419605 0.983521897163458 NA NA
"RNU7-46P" 0 NA NA NA NA NA NA
"RNU7-47P" 0 NA NA NA NA NA NA
"RNU7-48P" 0 NA NA NA NA NA NA
"RNU7-49P" 0 NA NA NA NA NA NA
"RNU7-4P" 0 NA NA NA NA NA NA
"RNU7-50P" 0 NA NA NA NA NA NA
"RNU7-51P" 0 NA NA NA NA NA NA
"RNU7-52P" 0 NA NA NA NA NA NA
"RNU7-53P" 0 NA NA NA NA NA NA
"RNU7-54P" 0 NA NA NA NA NA NA
"RNU7-55P" 0 NA NA NA NA NA NA
"RNU7-56P" 0 NA NA NA NA NA NA
"RNU7-57P" 0 NA NA NA NA NA NA
"RNU7-59P" 0 NA NA NA NA NA NA
"RNU7-60P" 0 NA NA NA NA NA NA
"RNU7-61P" 0 NA NA NA NA NA NA
"RNU7-62P" 0 NA NA NA NA NA NA
"RNU7-63P" 0 NA NA NA NA NA NA
"RNU7-65P" 0 NA NA NA NA NA NA
"RNU7-66P" 0 NA NA NA NA NA NA
"RNU7-67P" 0 NA NA NA NA NA NA
"RNU7-69P" 0 NA NA NA NA NA NA
"RNU7-6P" 0 NA NA NA NA NA NA
"RNU7-70P" 0.0082374088221482 0 8.1030458415403 0 1 NA NA
"RNU7-71P" 0 NA NA NA NA NA NA
"RNU7-73P" 0 NA NA NA NA NA NA
"RNU7-74P" 0 NA NA NA NA NA NA
"RNU7-75P" 0 NA NA NA NA NA NA
"RNU7-77P" 0 NA NA NA NA NA NA
"RNU7-79P" 0 NA NA NA NA NA NA
"RNU7-7P" 0 NA NA NA NA NA NA
"RNU7-80P" 0 NA NA NA NA NA NA
"RNU7-81P" 0 NA NA NA NA NA NA
"RNU7-82P" 0 NA NA NA NA NA NA
"RNU7-84P" 0 NA NA NA NA NA NA
"RNU7-85P" 0 NA NA NA NA NA NA
"RNU7-87P" 0 NA NA NA NA NA NA
"RNU7-88P" 0 NA NA NA NA NA NA
"RNU7-8P" 0 NA NA NA NA NA NA
"RNU7-90P" 0 NA NA NA NA NA NA
"RNU7-92P" 0 NA NA NA NA NA NA
"RNU7-93P" 0 NA NA NA NA NA NA
"RNU7-94P" 0 NA NA NA NA NA NA
"RNU7-95P" 0 NA NA NA NA NA NA
"RNU7-96P" 0 NA NA NA NA NA NA
"RNU7-97P" 0 NA NA NA NA NA NA
"RNU7-99P" 0 NA NA NA NA NA NA
"RNU7-9P" 0 NA NA NA NA NA NA
"RNVU1-1" 0 NA NA NA NA NA NA
"RNVU1-14" 0.0102248976740533 0 8.1030458415403 0 1 NA NA
"RNVU1-15" 0.107921512785909 -0.167449083883324 8.10304584149798 -0.020664955765864 0.983512924294319 NA NA
"RNVU1-17" 0 NA NA NA NA NA NA
"RNVU1-19" 0 NA NA NA NA NA NA
"RNVU1-2" 0.0876218362396241 0.473858415934735 8.10304584151927 0.0584790491381312 0.953367050296412 NA NA
"RNVU1-21" 0.0948202833884129 -0.808327901733198 8.10304584151567 -0.0997560568634276 0.92053799550524 NA NA
"RNVU1-22" 0.0809191322850487 -0.487879308471704 8.10304584153469 -0.0602093728719794 0.951988880787636 NA NA
"RNVU1-23" 0 NA NA NA NA NA NA
"RNVU1-24" 0.410549242381495 -0.167464337196023 4.65312829213479 -0.0359896239007828 0.971290632523405 NA NA
"RNVU1-25" 0.454893573116729 1.09216800965082 2.83972004743533 0.384604112872747 0.700530746473258 NA NA
"RNVU1-26" 0.124834832576415 -0.487930467023249 8.10304584149265 -0.06021568636879 0.951983852469479 NA NA
"RNVU1-27" 0.121305107915638 0 8.10304584148658 0 1 NA NA
"RNVU1-28" 1.23616563376138 -1.45972932026042 1.40854309100752 -1.03633983907179 0.300043626318514 NA NA
"RNVU1-2A" 0.34536742650365 0.688094151199364 3.40629564582445 0.202006585083961 0.83991157615621 NA NA
"RNVU1-3" 0.0649899080390882 -0.167398256609265 8.10304584152325 -0.0206586831523831 0.983517928047579 NA NA
"RNVU1-30" 1.41028421599932 -1.33530753314292 1.17316807583796 -1.1382065030956 0.255034263854717 NA NA
"RNVU1-31" 0.603656614087334 0.270535043052142 1.29786586600868 0.208446073001456 0.834880685233156 NA NA
"RNVU1-32" 0 NA NA NA NA NA NA
"RNVU1-33" 0 NA NA NA NA NA NA
"RNVU1-34" 0.802213262764576 0.490335967437663 1.14080735069403 0.429814873772822 0.667330312403498 NA NA
"RNVU1-4" 0.529384560524144 0.634059938959832 1.75622928883498 0.361034827850094 0.718073411615723 NA NA
"RNVU1-6" 0 NA NA NA NA NA NA
"RNVU1-7" 1.40366886243348 0 3.54152042345289 0 1 NA NA
"RNVU1-8" 0.135364057581153 -0.818488872941881 8.10284713817726 -0.101012503257713 0.919540534781046 NA NA
"RNY1" 6.01812136421414 -0.417909154781764 0.451926643831618 -0.924727852375687 0.355107487691836 NA NA
"RNY1P1" 0 NA NA NA NA NA NA
"RNY1P10" 0 NA NA NA NA NA NA
"RNY1P11" 0.0183445790414699 0 8.10304584153869 0 1 NA NA
"RNY1P12" 0.0846409379998205 0 8.10304584151183 0 1 NA NA
"RNY1P13" 0 NA NA NA NA NA NA
"RNY1P14" 0 NA NA NA NA NA NA
"RNY1P15" 0 NA NA NA NA NA NA
"RNY1P16" 0.0666462000366531 -0.167406675615198 8.1030458415358 -0.0206597221451075 0.983517099228216 NA NA
"RNY1P2" 0 NA NA NA NA NA NA
"RNY1P3" 0 NA NA NA NA NA NA
"RNY1P4" 0 NA NA NA NA NA NA
"RNY1P5" 0 NA NA NA NA NA NA
"RNY1P6" 0 NA NA NA NA NA NA
"RNY1P7" 0 NA NA NA NA NA NA
"RNY1P8" 0.0126043354413591 -0.167324945560468 8.1030458415403 -0.020649635807646 0.983525145244689 NA NA
"RNY1P9" 0.212134500504449 0.122860116849102 6.56354132024822 0.0187185714013995 0.985065613014283 NA NA
"RNY3" 1.21512028150163 0.102066309602181 1.00245759901855 0.101816086487955 0.918902656836498 NA NA
"RNY3P1" 0 NA NA NA NA NA NA
"RNY3P10" 0 NA NA NA NA NA NA
"RNY3P11" 0 NA NA NA NA NA NA
"RNY3P12" 0 NA NA NA NA NA NA
"RNY3P13" 0 NA NA NA NA NA NA
"RNY3P14" 0 NA NA NA NA NA NA
"RNY3P15" 0 NA NA NA NA NA NA
"RNY3P16" 0 NA NA NA NA NA NA
"RNY3P2" 0.0168703913399424 -0.487796181169447 8.1030458415403 -0.0601991140996337 0.95199705128309 NA NA
"RNY3P3" 0 NA NA NA NA NA NA
"RNY3P4" 0 NA NA NA NA NA NA
"RNY3P5" 0 NA NA NA NA NA NA
"RNY3P7" 0 NA NA NA NA NA NA
"RNY3P8" 0.0257361339655693 0 8.10304584153659 0 1 NA NA
"RNY3P9" 0 NA NA NA NA NA NA
"RNY4" 2.58087947753983 -0.0519772372728225 0.719236777857686 -0.0722672127913725 0.942389256851891 NA NA
"RNY4P10" 0 NA NA NA NA NA NA
"RNY4P13" 0 NA NA NA NA NA NA
"RNY4P14" 0 NA NA NA NA NA NA
"RNY4P16" 0 NA NA NA NA NA NA
"RNY4P17" 0 NA NA NA NA NA NA
"RNY4P18" 0 NA NA NA NA NA NA
"RNY4P19" 0.0208671978795684 0 8.1030458415403 0 1 NA NA
"RNY4P20" 0 NA NA NA NA NA NA
"RNY4P23" 0 NA NA NA NA NA NA
"RNY4P24" 0.0130470327679838 0 8.1030458415403 0 1 NA NA
"RNY4P25" 0 NA NA NA NA NA NA
"RNY4P27" 0.0208701684739296 0 8.10304584153738 0 1 NA NA
"RNY4P28" 0 NA NA NA NA NA NA
"RNY4P29" 0 NA NA NA NA NA NA
"RNY4P3" 0.00886594486577857 1.11100114272108 8.10280805033185 0.137113101509986 0.890941396769899 NA NA
"RNY4P30" 0 NA NA NA NA NA NA
"RNY4P34" 0.123808626115132 2.03057615645124 8.08150759054707 0.251262049029862 0.801611514601734 NA NA
"RNY4P36" 0.0512051559778826 0 8.10304584153461 0 1 NA NA
"RNY4P37" 0.0192219622784734 0 8.1030458415403 0 1 NA NA
"RNY4P6" 0 NA NA NA NA NA NA
"RNY4P7" 0 NA NA NA NA NA NA
"RNY4P9" 0 NA NA NA NA NA NA
"ROBO2P1" 0 NA NA NA NA NA NA
"ROBO4" 0.478751732784492 0.0728779416626523 1.87616503718634 0.0388440996491152 0.969014684912371 NA NA
"ROCK1P1" 0.833515907259566 -0.94020240994125 1.52933301550667 -0.614779384482039 0.538700425629442 NA NA
"ROCR" 0.281989181524564 1.0063132422595 4.75359038395835 0.211695405152165 0.832344673020515 NA NA
"ROM1" 1.0987726882111 -0.319980263788683 1.36627713111441 -0.234198653041708 0.814830760662134 NA NA
"ROPN1" 0.0440908434528263 0 8.10304584152814 0 1 NA NA
"ROPN1B" 0.0618833527511709 0 8.1030458415349 0 1 NA NA
"ROPN1L" 1.50308646359625 0.291751990705397 0.896347452934032 0.325489841858087 0.744810369469456 NA NA
"ROPN1L-AS1" 0.0959897838228722 0 8.10304584149521 0 1 NA NA
"ROR1" 6.33614562299796 -0.186661931202246 0.425323144289211 -0.438870853158463 0.660755117251666 NA NA
"ROR1-AS1" 0.790268900216233 -2.67746208638171 1.61887657001192 -1.65390131402173 0.098147565632993 NA NA
"ROR2" 9.43040265546106 0.539258440104426 0.317075007421263 1.70072830555191 0.0889940173705892 0.32844652658977 NA
"RORA" 3.58557462425788 -0.232410229314232 0.55589525683153 -0.418082770914282 0.675886601329746 NA NA
"RORA-AS1" 0.715358210013427 -0.329231198825621 1.94229447178318 -0.169506325435484 0.865398397377867 NA NA
"RORA-AS2" 0.0145588991855777 0 8.1030458415403 0 1 NA NA
"RORB" 2.29545113861358 -0.855384807089255 0.755765959816571 -1.13181176788759 0.25771357921079 NA NA
"RORB-AS1" 0 NA NA NA NA NA NA
"RORC" 0 NA NA NA NA NA NA
"ROS1" 0.131904689770937 -0.167437497755659 8.10304584152455 -0.0206635259173304 0.983514064904836 NA NA
"RP1" 0.994974726788189 -1.45639422686694 1.50185758383645 -0.969728583150092 0.332181799104738 NA NA
"RP1L1" 0.113428109737619 -0.404989766200864 8.09945921964854 -0.0500020748568493 0.960120734895172 NA NA
"RPA2P1" 0 NA NA NA NA NA NA
"RPA2P2" 0 NA NA NA NA NA NA
"RPA2P3" 0 NA NA NA NA NA NA
"RPA3P1" 0 NA NA NA NA NA NA
"RPA3P2" 0 NA NA NA NA NA NA
"RPA4" 0.332013910565565 0.636252993879929 2.77416434177893 0.229349424004179 0.818597342247012 NA NA
"RPAP2P1" 0.00986299089135307 0 8.10304584153879 0 1 NA NA
"RPAP3-DT" 2.18523933074053 1.07733799571619 0.893302075653734 1.20601756682114 0.22781071710581 NA NA
"RPE65" 0.131988812416487 -0.487931590735176 8.1030458414657 -0.0602158250467107 0.951983742020929 NA NA
"RPEL1" 0.280306406407386 0.109107863729212 3.37884369627366 0.0322914800260044 0.974239603617483 NA NA
"RPEP1" 0 NA NA NA NA NA NA
"RPEP2" 0.0136681528792657 0 8.1030458415403 0 1 NA NA
"RPEP3" 0.0292950943664948 0 8.10304584151709 0 1 NA NA
"RPEP4" 0.0221608009515255 0 8.1030458415403 0 1 NA NA
"RPEP5" 0 NA NA NA NA NA NA
"RPEP6" 0 NA NA NA NA NA NA
"RPF2P1" 0.0432068578960418 -0.167375436291176 8.10304584153715 -0.0206558668881262 0.983520174621965 NA NA
"RPF2P2" 0 NA NA NA NA NA NA
"RPGRIP1" 0.191408537856913 -0.167464383315881 8.10304584146513 -0.0206668438747968 0.983511418123014 NA NA
"RPH3A" 0.307324882137443 -1.0975896719166 3.35287627951304 -0.327357641742751 0.743397400003889 NA NA
"RPH3AL" 1.64442424883671 1.39477496487893 0.836954795746446 1.66648781029445 0.0956162940900166 NA NA
"RPH3AL-AS1" 0 NA NA NA NA NA NA
"RPH3AL-AS2" 0.0344423055886245 0 8.1030458415403 0 1 NA NA
"RPIAP1" 0 NA NA NA NA NA NA
"RPL10AP1" 0.129578922933183 -1.23954222742668 8.10032393604337 -0.15302378487744 0.878379518566341 NA NA
"RPL10AP2" 0.0491695238183905 -0.167359324800447 8.10304584153617 -0.0206538785628687 0.983521760737617 NA NA
"RPL10AP3" 0 NA NA NA NA NA NA
"RPL10AP5" 0 NA NA NA NA NA NA
"RPL10AP6" 0.349554086919716 1.58329610457123 3.08382908351106 0.513418889859026 0.607658334731348 NA NA
"RPL10L" 0 NA NA NA NA NA NA
"RPL10P1" 0.0352894942836775 0 8.10304584153985 0 1 NA NA
"RPL10P10" 0 NA NA NA NA NA NA
"RPL10P11" 0.220217593095726 -0.186129772902518 8.10091867804008 -0.0229763783960797 0.981669115283795 NA NA
"RPL10P12" 0.120401649017694 -0.167451768396127 8.10304584152223 -0.0206652870625584 0.983512660014238 NA NA
"RPL10P13" 0.369376175201503 -0.487981254460405 2.78537743855871 -0.175193942373896 0.86092724400829 NA NA
"RPL10P14" 0 NA NA NA NA NA NA
"RPL10P15" 1.55741765663295 0.119343293486803 0.934140953664235 0.127757265130782 0.898341070328433 NA NA
"RPL10P16" 1.53029940033695 0.260570209319989 0.858476589368578 0.303526284288826 0.761488819698011 NA NA
"RPL10P17" 0.108797543258765 0.788226996820392 8.10267309217098 0.0972798714515581 0.922504140431616 NA NA
"RPL10P18" 0 NA NA NA NA NA NA
"RPL10P19" 0 NA NA NA NA NA NA
"RPL10P2" 0.697186797691387 -0.898230229617419 1.82945451913014 -0.490982541640065 0.623438795513643 NA NA
"RPL10P3" 0.545552479894969 1.85851345294089 2.02044607341287 0.919853035127807 0.357649564236401 NA NA
"RPL10P4" 0.060182016925341 -0.16736946054906 8.10304584152907 -0.0206551294195168 0.983520762911273 NA NA
"RPL10P5" 0 NA NA NA NA NA NA
"RPL10P6" 0.2308493253744 -0.167510181260394 7.13112537242299 -0.02349000648736 0.981259409954817 NA NA
"RPL10P7" 0.00888992521533467 0 8.1030458415403 0 1 NA NA
"RPL10P8" 0.130605336238167 -0.487933227365439 8.10304584150427 -0.0602160270235937 0.951983581158597 NA NA
"RPL11P1" 0.070889122083488 -0.487861891225397 8.10304584153974 -0.0602072234028845 0.951990592710134 NA NA
"RPL11P3" 1.85728941867701 0.910538988778984 0.791739039317714 1.15004937682958 0.25012353489161 NA NA
"RPL11P4" 0.107764535693051 -0.167425785456277 8.10304584150516 -0.0206620804980139 0.983515217936422 NA NA
"RPL11P5" 0 NA NA NA NA NA NA
"RPL12P1" 0 NA NA NA NA NA NA
"RPL12P10" 0.110166227795271 1.10525044831374 8.10245841418426 0.13640927133657 0.891497744722287 NA NA
"RPL12P11" 0.0799205816889796 1.11481446552277 8.10304584152242 0.137579681434126 0.890572614669555 NA NA
"RPL12P12" 1.1514694724529 -0.273076507004439 1.16395885884614 -0.234610102349447 0.814511367841422 NA NA
"RPL12P13" 0.480649818910147 1.71620324052441 3.30622373286405 0.519082608797842 0.603703135471587 NA NA
"RPL12P14" 0.0451015955101509 0 8.1030458415403 0 1 NA NA
"RPL12P15" 0 NA NA NA NA NA NA
"RPL12P16" 0.0601230069454735 -0.167371902387681 8.10304584153901 -0.0206554307677337 0.983520522521469 NA NA
"RPL12P17" 0.14327593435921 -0.167456973711393 8.1030458414767 -0.020665929452631 0.983512147570552 NA NA
"RPL12P18" 0 NA NA NA NA NA NA
"RPL12P19" 0.0146733036938778 0 8.1030458415346 0 1 NA NA
"RPL12P2" 0.0123199367350616 0 8.1030458415403 0 1 NA NA
"RPL12P20" 0.0828845342768865 0.469990877537675 8.10280744459126 0.0580034612387834 0.953745871500836 NA NA
"RPL12P21" 0.24030098875971 -1.2561127505773 8.02864480982598 -0.156453894814227 0.875675258243504 NA NA
"RPL12P22" 0 NA NA NA NA NA NA
"RPL12P23" 0 NA NA NA NA NA NA
"RPL12P24" 0.053440989927083 0 8.10304584151465 0 1 NA NA
"RPL12P25" 0 NA NA NA NA NA NA
"RPL12P26" 0 NA NA NA NA NA NA
"RPL12P27" 0 NA NA NA NA NA NA
"RPL12P28" 0 NA NA NA NA NA NA
"RPL12P29" 0.0207302306682831 -0.167341417303763 8.1030458415403 -0.0206516685918135 0.983523523663385 NA NA
"RPL12P3" 0 NA NA NA NA NA NA
"RPL12P30" 0 NA NA NA NA NA NA
"RPL12P31" 0 NA NA NA NA NA NA
"RPL12P32" 0.00981666663675529 0 8.1030458415403 0 1 NA NA
"RPL12P33" 0.0924049798896955 0 8.10304584152563 0 1 NA NA
"RPL12P34" 0 NA NA NA NA NA NA
"RPL12P35" 0 NA NA NA NA NA NA
"RPL12P36" 0 NA NA NA NA NA NA
"RPL12P37" 0.0279934827984282 -0.167341417303759 8.1030458415403 -0.0206516685918131 0.983523523663385 NA NA
"RPL12P38" 0 NA NA NA NA NA NA
"RPL12P39" 0 NA NA NA NA NA NA
"RPL12P4" 0.0534123542716553 -0.167358245827333 8.10304584153921 -0.0206537454063745 0.983521866958469 NA NA
"RPL12P40" 0 NA NA NA NA NA NA
"RPL12P41" 0 NA NA NA NA NA NA
"RPL12P42" 0.0889175340438337 -0.487880276031755 8.10304584153119 -0.060209492278963 0.951988785687182 NA NA
"RPL12P43" 0 NA NA NA NA NA NA
"RPL12P44" 0.0112230312477958 0 8.1030458415403 0 1 NA NA
"RPL12P45" 0 NA NA NA NA NA NA
"RPL12P46" 0 NA NA NA NA NA NA
"RPL12P47" 0 NA NA NA NA NA NA
"RPL12P48" 0 NA NA NA NA NA NA
"RPL12P49" 0 NA NA NA NA NA NA
"RPL12P5" 0.00843519566997121 -0.167324945560471 8.1030458415403 -0.0206496358076464 0.983525145244689 NA NA
"RPL12P50" 0 NA NA NA NA NA NA
"RPL12P6" 0.0346699036894457 0 8.10304584152851 0 1 NA NA
"RPL12P7" 0 NA NA NA NA NA NA
"RPL12P8" 0.0697619642019095 0 8.10304584151463 0 1 NA NA
"RPL12P9" 0 NA NA NA NA NA NA
"RPL13AP" 0.0425900155867992 0 8.10304584153057 0 1 NA NA
"RPL13AP10" 0.111161075232264 0 8.10304584152798 0 1 NA NA
"RPL13AP11" 0.0486132549086788 -0.16738763944395 8.10304584152238 -0.0206573728839355 0.983518973267494 NA NA
"RPL13AP12" 0.357042197404736 0.118514257706189 2.82286640830925 0.0419836579433358 0.966511725702252 NA NA
"RPL13AP13" 0 NA NA NA NA NA NA
"RPL13AP14" 0.607445676725831 -1.62343168019336 1.79605664159801 -0.903886682966154 0.366055491264663 NA NA
"RPL13AP15" 0 NA NA NA NA NA NA
"RPL13AP16" 0.344951373444408 -0.349735783528841 2.99600451897778 -0.116734064088852 0.9070707955663 NA NA
"RPL13AP17" 0.0146475471832474 0 8.1030458415403 0 1 NA NA
"RPL13AP18" 0.119441847547622 -0.840835880959482 8.10244863868003 -0.103775527430738 0.917347487870727 NA NA
"RPL13AP19" 0.168576363354507 0.00525623470904129 8.08864012864392 0.000649829220418353 0.999481511334361 NA NA
"RPL13AP2" 0.469303915205508 -1.14339827518585 2.43837906656994 -0.468917360250415 0.639128706912899 NA NA
"RPL13AP20" 2.28688087991812 -2.12486330006515 1.25387471441208 -1.69463765050997 0.0901441801109695 NA NA
"RPL13AP21" 0 NA NA NA NA NA NA
"RPL13AP22" 0.872343570397068 -1.20647974507787 1.35129803351524 -0.892830238152092 0.371948090530055 NA NA
"RPL13AP23" 0 NA NA NA NA NA NA
"RPL13AP24" 0.0255501318779379 0.794407901749142 8.1030458415403 0.0980381843178779 0.921901972698075 NA NA
"RPL13AP25" 0.60922281266848 0.0480504103374945 1.56402598396096 0.0307222583449701 0.975491039947083 NA NA
"RPL13AP26" 0.0932215258220216 -0.167414705917253 8.10304584151926 -0.020660713167811 0.983516308675241 NA NA
"RPL13AP27" 0 NA NA NA NA NA NA
"RPL13AP3" 0.0214702803071377 0.794407901749145 8.1030458415403 0.0980381843178783 0.921901972698074 NA NA
"RPL13AP5" 3.48020139980167 0.310963154455576 0.761006262847929 0.408621018822962 0.682817803256861 NA NA
"RPL13AP6" 0.33867527541776 -0.84365699021886 3.00599278767446 -0.280658354763233 0.778972453417456 NA NA
"RPL13AP7" 0.0341554603688667 0 8.1030458415403 0 1 NA NA
"RPL13AP8" 0 NA NA NA NA NA NA
"RPL13AP9" 0.123863460605608 -0.167466455828507 8.10304584149589 -0.0206670996442976 0.983511214092056 NA NA
"RPL13P" 0 NA NA NA NA NA NA
"RPL13P12" 9.84592962822507 0.390587245453987 0.365950721507436 1.06732197123445 0.285826469960026 0.587949635202854 NA
"RPL13P2" 0.0454540018903589 -0.167374360790347 8.1030458415403 -0.0206557341601477 0.983520280500981 NA NA
"RPL13P4" 0.00880495685168251 0 8.1030458415403 0 1 NA NA
"RPL13P5" 0.0293208508771252 0 8.10304584153473 0 1 NA NA
"RPL13P6" 0 NA NA NA NA NA NA
"RPL13P8" 0.555933574212591 0.257959706714704 2.02424057255692 0.127435301026924 0.898595877813117 NA NA
"RPL14P1" 0.630504824272541 0.663566964588396 2.26135923186816 0.293437219189721 0.769187980066241 NA NA
"RPL14P2" 0.0183205986919138 1.11486472463345 8.1030458415403 0.137585883929977 0.89056771241161 NA NA
"RPL14P3" 0.279088854840017 2.0175949284377 3.92101720428993 0.514559060396441 0.606861179524512 NA NA
"RPL14P5" 0 NA NA NA NA NA NA
"RPL14P6" 0.0460963731856586 -0.167372661827795 8.1030458415344 -0.0206555244905416 0.983520447757438 NA NA
"RPL15P1" 0.0171149362079666 1.11487913735812 8.1030458415403 0.137587662609865 0.890566306599654 NA NA
"RPL15P11" 0.0269931247148444 -0.167343476322384 8.1030458415403 -0.0206519226960925 0.983523320960734 NA NA
"RPL15P12" 0 NA NA NA NA NA NA
"RPL15P13" 0 NA NA NA NA NA NA
"RPL15P14" 0.00986299089135307 0 8.10304584153879 0 1 NA NA
"RPL15P15" 0 NA NA NA NA NA NA
"RPL15P16" 0.00880495685168251 0 8.1030458415403 0 1 NA NA
"RPL15P17" 0.127658913092696 -0.167479280112314 8.10304584149623 -0.0206686822940876 0.983509951589899 NA NA
"RPL15P18" 0 NA NA NA NA NA NA
"RPL15P19" 0 NA NA NA NA NA NA
"RPL15P2" 0.0232192743408287 0 8.1030458415403 0 1 NA NA
"RPL15P20" 0 NA NA NA NA NA NA
"RPL15P21" 0 NA NA NA NA NA NA
"RPL15P22" 0.0430470581119062 -0.48781471193136 8.1030458415403 -0.0602014009880798 0.951995229913485 NA NA
"RPL15P3" 0.424597089246422 0.0703745339983661 2.1635251406779 0.032527717231109 0.974051212566559 NA NA
"RPL15P4" 0 NA NA NA NA NA NA
"RPL15P5" 0.106604250955924 0 8.10304584153173 0 1 NA NA
"RPL15P6" 0 NA NA NA NA NA NA
"RPL15P7" 0.0929939424749401 0 8.1030458415101 0 1 NA NA
"RPL15P8" 0 NA NA NA NA NA NA
"RPL15P9" 0 NA NA NA NA NA NA
"RPL17P1" 0.0419622222928257 0 8.10304584152149 0 1 NA NA
"RPL17P10" 0.0109135640315278 -0.167324945560471 8.1030458415403 -0.0206496358076464 0.983525145244689 NA NA
"RPL17P11" 0.00992447624296523 0 8.1030458415403 0 1 NA NA
"RPL17P12" 0 NA NA NA NA NA NA
"RPL17P13" 0.156609614816705 -0.167493171799556 8.10304584150532 -0.0206703966725234 0.983508584005981 NA NA
"RPL17P14" 0 NA NA NA NA NA NA
"RPL17P15" 0.0890265706819 -0.167432070569257 8.10304584152676 -0.0206628561461661 0.983514599190834 NA NA
"RPL17P16" 0.0224560265618002 0 8.1030458415403 0 1 NA NA
"RPL17P17" 0.0163236092191201 -0.167327004579092 8.1030458415403 -0.0206498899119254 0.98352494254203 NA NA
"RPL17P18" 0.15476590536332 -1.20256122744457 8.10085691845585 -0.14844864432858 0.881988712683323 NA NA
"RPL17P2" 0 NA NA NA NA NA NA
"RPL17P20" 0.037654141139344 0 8.10304584154008 0 1 NA NA
"RPL17P21" 0 NA NA NA NA NA NA
"RPL17P22" 0.182820128001233 -0.808468400015235 8.0089717244429 -0.100945343276445 0.919593848187565 NA NA
"RPL17P23" 0.359571879920759 0.327151523750974 3.18164795166525 0.102824551528319 0.91810221924028 NA NA
"RPL17P24" 0.2463991036835 1.08845250960157 6.1398180175657 0.177277650003235 0.859290305449031 NA NA
"RPL17P25" 0.0662384591388331 -0.167391114805217 8.10304584152984 -0.0206578017795854 0.983518631131286 NA NA
"RPL17P26" 0.122102777099328 1.01540797219382 8.09597303102512 0.125421362979176 0.90018997644037 NA NA
"RPL17P27" 0.0498609236113089 -0.167386504425899 8.10304584153145 -0.0206572328108986 0.983519085005765 NA NA
"RPL17P28" 0.0668524272638402 -0.167385272967656 8.10304584151551 -0.0206570808362045 0.983519206238158 NA NA
"RPL17P29" 0 NA NA NA NA NA NA
"RPL17P3" 0 NA NA NA NA NA NA
"RPL17P30" 0 NA NA NA NA NA NA
"RPL17P31" 0.0331884813868106 0 8.1030458415403 0 1 NA NA
"RPL17P33" 0 NA NA NA NA NA NA
"RPL17P34" 0.241699856607748 -1.10636163974258 8.1017658929351 -0.136558085528903 0.891380108941727 NA NA
"RPL17P35" 0 NA NA NA NA NA NA
"RPL17P36" 0.260738840883472 -1.49726966064555 4.05237506064711 -0.369479536873485 0.711770323049061 NA NA
"RPL17P37" 0.0514793671995591 1.12297466446323 8.10255283466842 0.138595167150081 0.889770062507984 NA NA
"RPL17P38" 0.13928340809533 0 8.10304584153681 0 1 NA NA
"RPL17P39" 1.94090729717974 0.40620916914259 1.09208323787942 0.371958066064047 0.709924071253127 NA NA
"RPL17P4" 0.0256403202711584 -0.487800299206689 8.1030458415403 -0.0601996223081917 0.951996646525406 NA NA
"RPL17P40" 0 NA NA NA NA NA NA
"RPL17P41" 0.11129692653659 0 8.10304584147338 0 1 NA NA
"RPL17P43" 0.0457944262242686 -0.167374042501773 8.10304584153929 -0.0206556948800351 0.983520311835291 NA NA
"RPL17P44" 0.037246065597138 -0.167357889047055 8.1030458415403 -0.0206537013759806 0.983521902082149 NA NA
"RPL17P45" 0.0975307198409594 0 8.10304584150345 0 1 NA NA
"RPL17P46" 0 NA NA NA NA NA NA
"RPL17P47" 0.192563993319154 0 8.10304584148674 0 1 NA NA
"RPL17P48" 0.572699543725948 1.04964824689906 1.46978675839558 0.714150022718162 0.475134416828478 NA NA
"RPL17P49" 0.0120561868881342 0 8.1030458415403 0 1 NA NA
"RPL17P5" 0.0870446557770792 0 8.1030458414963 0 1 NA NA
"RPL17P50" 1.59087578526262 -2.49800980520826 1.29266533869221 -1.93244897224172 0.0533041144974111 NA NA
"RPL17P51" 0.00843519566997121 -0.167324945560471 8.1030458415403 -0.0206496358076464 0.983525145244689 NA NA
"RPL17P6" 0.462471065805587 -0.839752676595447 4.95519949530546 -0.169468994616872 0.865427758306593 NA NA
"RPL17P7" 0.936387021137201 1.33130610334934 1.25883290467211 1.05757173840011 0.290250732748143 NA NA
"RPL17P8" 0.0557750253567259 0 8.10304584152188 0 1 NA NA
"RPL17P9" 0.225227067851412 1.32035236100675 5.13208476514725 0.257274075045187 0.796967204138578 NA NA
"RPL18AP14" 0 NA NA NA NA NA NA
"RPL18AP15" 0.445442143074688 0.942289864593958 1.95511978609731 0.481960170059401 0.629834240988114 NA NA
"RPL18AP16" 0.0303711465546626 0 8.10304584153612 0 1 NA NA
"RPL18AP17" 0 NA NA NA NA NA NA
"RPL18AP2" 0.0400661408822913 -0.167354348948419 8.103045841526 -0.0206532644910845 0.983522250591523 NA NA
"RPL18AP3" 0.453980204665872 -1.99169162237712 6.99311975177618 -0.284807309623327 0.775791771790788 NA NA
"RPL18AP7" 0.345649129479042 -0.622888782419926 3.73584777564425 -0.166732913070182 0.86758020713362 NA NA
"RPL18AP8" 0.122344971427302 -1.64864494859224 8.09682271106114 -0.203616283500936 0.838653367324194 NA NA
"RPL18AP9" 0.0336247497548698 0.460304296461922 8.10220129942086 0.0568122513192588 0.954694754560407 NA NA
"RPL18P1" 0 NA NA NA NA NA NA
"RPL18P10" 0.0299471297292639 0 8.10304584152219 0 1 NA NA
"RPL18P11" 0 NA NA NA NA NA NA
"RPL18P13" 0.144996866936562 0 8.10304584144011 0 1 NA NA
"RPL19P1" 0.0139298105332532 -0.167327004579092 8.1030458415403 -0.0206498899119254 0.98352494254203 NA NA
"RPL19P11" 0.0290969496175412 0 8.10304584153954 0 1 NA NA
"RPL19P13" 0.0413740779806684 1.11269444440102 8.1029153474165 0.137320260263584 0.890777656760431 NA NA
"RPL19P14" 0.124980841273474 -0.167486949560578 8.10304584151186 -0.0206696287836042 0.983509196561823 NA NA
"RPL19P16" 0 NA NA NA NA NA NA
"RPL19P18" 0.214713014423035 -0.488021700267129 7.42533383651983 -0.0657238732980468 0.947597665360136 NA NA
"RPL19P2" 0.0553133562690115 -0.167388619714774 8.10304584153604 -0.0206574938594996 0.983518876763552 NA NA
"RPL19P20" 0.0276059319535614 0 8.1030458415403 0 1 NA NA
"RPL19P21" 0.400459711899135 0.59777951219695 2.33946096950108 0.255520190330183 0.798321351425469 NA NA
"RPL19P4" 0.155718491281747 1.11145825473455 8.10284767806887 0.137168844694294 0.89089733643368 NA NA
"RPL19P5" 0 NA NA NA NA NA NA
"RPL19P6" 0.147183998928272 0.0996380114286091 8.09954274246644 0.0123016835143298 0.990184924207546 NA NA
"RPL19P7" 0 NA NA NA NA NA NA
"RPL21P1" 0.0376026730789382 0 8.10304584153156 0 1 NA NA
"RPL21P10" 1.94327969834503 -0.155930478387606 0.909445797242588 -0.171456593521442 0.863864758332186 NA NA
"RPL21P100" 0.00986299089135307 0 8.10304584153879 0 1 NA NA
"RPL21P103" 0.012093223816089 0 8.1030458415403 0 1 NA NA
"RPL21P104" 0 NA NA NA NA NA NA
"RPL21P106" 0.0253106512028548 0 8.10304584153767 0 1 NA NA
"RPL21P107" 0 NA NA NA NA NA NA
"RPL21P108" 0 NA NA NA NA NA NA
"RPL21P109" 0.0101711875132875 0 8.10304584154004 0 1 NA NA
"RPL21P11" 0.404841884719717 1.18890114451571 2.49119307374675 0.477241670685765 0.633190041120027 NA NA
"RPL21P110" 0.0503211635072321 0 8.10304584153717 0 1 NA NA
"RPL21P111" 0 NA NA NA NA NA NA
"RPL21P112" 0.0206398924913705 0 8.10304584153923 0 1 NA NA
"RPL21P113" 0.058776908997094 1.16201933668642 8.10030263419961 0.143453817611746 0.885931782137335 NA NA
"RPL21P114" 0 NA NA NA NA NA NA
"RPL21P115" 0.0680496002646372 -0.167404229812968 8.10304584153728 -0.020659420307711 0.983517340008224 NA NA
"RPL21P116" 0.0860376710989997 -0.167436129726271 8.1030458415403 -0.020663357088258 0.983514199582191 NA NA
"RPL21P117" 0 NA NA NA NA NA NA
"RPL21P118" 0.260430980118163 -0.879911153445626 5.44109809996559 -0.161715730405815 0.871529716526247 NA NA
"RPL21P119" 0.2341522741258 0 8.10304584137617 0 1 NA NA
"RPL21P12" 0 NA NA NA NA NA NA
"RPL21P120" 0.474224512511951 -0.487970450722102 2.12267735779902 -0.229884418811568 0.818181584100842 NA NA
"RPL21P121" 0.201647892568791 -0.48799960638651 8.10304584145944 -0.060224218884416 0.951977056840155 NA NA
"RPL21P122" 0 NA NA NA NA NA NA
"RPL21P123" 0.198404317022266 -1.53116438037538 8.09861696294558 -0.189064921502161 0.850041934196401 NA NA
"RPL21P125" 1.13435491186992 1.11380976532216 1.09931841440203 1.01318212333232 0.310973177641296 NA NA
"RPL21P126" 0.090748359938153 0 8.10304584151352 0 1 NA NA
"RPL21P127" 0.344670547996447 0.455324428515202 3.49960785024551 0.130107271442787 0.896481557245128 NA NA
"RPL21P128" 0 NA NA NA NA NA NA
"RPL21P129" 0.132524508756675 -0.487943300628892 8.10304584148002 -0.0602172701690861 0.951982591068685 NA NA
"RPL21P13" 0.03523512744582 0 8.1030458415382 0 1 NA NA
"RPL21P130" 0 NA NA NA NA NA NA
"RPL21P131" 0.0340908542342767 0 8.10304584153808 0 1 NA NA
"RPL21P132" 0.00894641472455145 0 8.10304584153714 0 1 NA NA
"RPL21P133" 0 NA NA NA NA NA NA
"RPL21P134" 0.0243355620816205 0 8.10304584153525 0 1 NA NA
"RPL21P135" 0.287751407094413 -0.188511232755091 3.93683526833675 -0.0478839524404926 0.961808728816698 NA NA
"RPL21P136" 0.013355844099843 0 8.1030458415403 0 1 NA NA
"RPL21P137" 0 NA NA NA NA NA NA
"RPL21P14" 0.0391207544176344 0 8.10304584152135 0 1 NA NA
"RPL21P15" 0 NA NA NA NA NA NA
"RPL21P16" 0 NA NA NA NA NA NA
"RPL21P17" 0 NA NA NA NA NA NA
"RPL21P18" 0.0855243531220271 -0.167437111061944 8.10304584151414 -0.020663478195337 0.983514102973349 NA NA
"RPL21P19" 1.53231257173255 -1.71383363225413 1.19438845707686 -1.43490471805844 0.151314251066864 NA NA
"RPL21P2" 0 NA NA NA NA NA NA
"RPL21P20" 0.0288707198539432 0 8.10304584153041 0 1 NA NA
"RPL21P21" 0 NA NA NA NA NA NA
"RPL21P22" 0.010468704978083 0 8.1030458415403 0 1 NA NA
"RPL21P23" 0.0424659378858647 0 8.10304584152977 0 1 NA NA
"RPL21P24" 0.0722012462844409 -0.167394229327728 8.10304584151779 -0.0206581861440356 0.983518324518256 NA NA
"RPL21P25" 0 NA NA NA NA NA NA
"RPL21P26" 0.129443549991028 -1.28735283249047 8.10014995500711 -0.158929506199412 0.873724413555784 NA NA
"RPL21P27" 0.0515604109507892 -0.487832770637098 8.10304584153646 -0.0602036296199205 0.951993454942016 NA NA
"RPL21P28" 0.304978673333007 0.627473732194746 5.13443069315174 0.122209017843335 0.902733484783904 NA NA
"RPL21P29" 0 NA NA NA NA NA NA
"RPL21P3" 0.228424171244853 0.608901156144983 5.09928997191401 0.119409007822403 0.904951325146468 NA NA
"RPL21P30" 0 NA NA NA NA NA NA
"RPL21P31" 0.251964018338831 -1.92392297453866 4.92008258174172 -0.391034691506658 0.695771593226632 NA NA
"RPL21P32" 0.986949797348051 0.101281674954424 1.19197700915593 0.0849694869753779 0.932285648822653 NA NA
"RPL21P33" 0.0860314274066593 -0.487863290562608 8.1030458415183 -0.0602073960957865 0.951990455170645 NA NA
"RPL21P34" 0.0176159678431167 0 8.1030458415403 0 1 NA NA
"RPL21P35" 0 NA NA NA NA NA NA
"RPL21P36" 0.0111582819844231 0 8.1030458415403 0 1 NA NA
"RPL21P37" 0.257208150993758 0.794324500695915 4.92373724032323 0.161325526104592 0.871837019650464 NA NA
"RPL21P38" 0 NA NA NA NA NA NA
"RPL21P39" 0.196420656845525 -0.167551727218816 7.75135842232368 -0.0216157888836971 0.982754438766614 NA NA
"RPL21P4" 0.0907793697906752 0.472574611066649 8.10296634251038 0.0583211864755495 0.953492791869096 NA NA
"RPL21P40" 0.0237666966260394 -0.167343476322384 8.1030458415403 -0.0206519226960925 0.983523320960734 NA NA
"RPL21P41" 0.0130470327679838 0 8.1030458415403 0 1 NA NA
"RPL21P42" 0.00843519566997121 -0.167324945560471 8.1030458415403 -0.0206496358076464 0.983525145244689 NA NA
"RPL21P43" 0.0120561868881342 0 8.1030458415403 0 1 NA NA
"RPL21P44" 0.563715023978156 -1.64757988991294 1.9426347799932 -0.848116129125777 0.396373299909709 NA NA
"RPL21P45" 0.112153887702875 0 8.10304584145254 0 1 NA NA
"RPL21P46" 0.211527862675224 -1.28110594477701 8.10144625221272 -0.158132993158735 0.874352002901646 NA NA
"RPL21P47" 0 NA NA NA NA NA NA
"RPL21P48" 0.555891207555933 0.488103941735192 1.54003395933474 0.316943622428976 0.751286381132252 NA NA
"RPL21P49" 0.0130470327679838 0 8.1030458415403 0 1 NA NA
"RPL21P5" 0.202388766837371 -0.840016607159265 8.1024640586547 -0.103674215779087 0.917427889195097 NA NA
"RPL21P50" 0.025612401022752 0 8.10304584153739 0 1 NA NA
"RPL21P51" 0.338693922293752 -0.593441584103833 2.66040523372503 -0.223064357482454 0.823485418066685 NA NA
"RPL21P52" 0.0450785126852977 0 8.10304584152589 0 1 NA NA
"RPL21P53" 0.322424002615575 -0.813442951935188 3.57345896155561 -0.227634614161366 0.819930308101699 NA NA
"RPL21P54" 0.192036900218096 -0.167484265959303 8.10304584143391 -0.0206692975995388 0.983509460752035 NA NA
"RPL21P55" 0.012284013421823 0 8.1030458415403 0 1 NA NA
"RPL21P56" 0 NA NA NA NA NA NA
"RPL21P57" 0.211422527377786 -0.792740198344349 8.10270794778086 -0.0978364521408503 0.922062161598725 NA NA
"RPL21P58" 0.0372321128728422 0 8.10304584153768 0 1 NA NA
"RPL21P59" 0.0264064044598537 0 8.10304584153294 0 1 NA NA
"RPL21P6" 0 NA NA NA NA NA NA
"RPL21P60" 1.10383032300825 -1.200171059666 1.24138600757075 -0.966799248861035 0.333644400037528 NA NA
"RPL21P61" 0 NA NA NA NA NA NA
"RPL21P62" 0.0935670252664386 0 8.10304584149123 0 1 NA NA
"RPL21P63" 0.0254802135530902 0 8.1030458415403 0 1 NA NA
"RPL21P64" 0 NA NA NA NA NA NA
"RPL21P65" 0.422775999512628 1.33583630157121 3.03424601226174 0.440253129170458 0.659753783727577 NA NA
"RPL21P66" 0 NA NA NA NA NA NA
"RPL21P67" 0.0929451784616691 -0.167433285866825 8.103045841522 -0.020663006126518 0.98351447954937 NA NA
"RPL21P68" 0.0307464184033927 -0.167359948065676 8.1030458415403 -0.0206539554802595 0.983521699379507 NA NA
"RPL21P69" 0.308862331303197 -0.167476602525063 5.63685713352838 -0.0297109893967156 0.976297547520713 NA NA
"RPL21P7" 0.0101711875132875 0 8.10304584154004 0 1 NA NA
"RPL21P70" 0 NA NA NA NA NA NA
"RPL21P71" 0.00886594486577857 1.11100114272108 8.10280805033185 0.137113101509986 0.890941396769899 NA NA
"RPL21P72" 7.89454555796094 -1.24271357526619 0.452431622951381 -2.74674340215103 0.0060190205234971 0.065134632855377 NA
"RPL21P73" 0.0153891473570691 0 8.1030458415403 0 1 NA NA
"RPL21P74" 0 NA NA NA NA NA NA
"RPL21P75" 0.144192078737308 0 8.10304584146824 0 1 NA NA
"RPL21P76" 0.00986299089135307 0 8.10304584153879 0 1 NA NA
"RPL21P77" 0 NA NA NA NA NA NA
"RPL21P78" 0.0428496881445167 -0.487816770949981 8.1030458415403 -0.0602016550923588 0.951995027534669 NA NA
"RPL21P79" 0.0139298105332532 -0.167327004579092 8.1030458415403 -0.0206498899119254 0.98352494254203 NA NA
"RPL21P8" 0 NA NA NA NA NA NA
"RPL21P80" 0.164492604242972 -1.12460542587608 8.10141430181995 -0.138815938054599 0.889595599180319 NA NA
"RPL21P81" 0.015427605311482 -0.167327004579092 8.1030458415403 -0.0206498899119254 0.98352494254203 NA NA
"RPL21P82" 0.00992447624296523 0 8.1030458415403 0 1 NA NA
"RPL21P83" 0.0505747230628659 -0.167369979668926 8.10304584153287 -0.0206551934842891 0.983520711805883 NA NA
"RPL21P84" 0 NA NA NA NA NA NA
"RPL21P85" 0 NA NA NA NA NA NA
"RPL21P86" 0.831891374933815 -0.563360862158526 1.3665660899643 -0.412245603264781 0.680159414826996 NA NA
"RPL21P87" 0.123742575468472 -0.808372505993097 8.1030458415226 -0.0997615614921907 0.920533625247141 NA NA
"RPL21P88" 0.0559778449295514 0 8.10304584151646 0 1 NA NA
"RPL21P89" 0.0250880925176763 -0.167343476322384 8.1030458415403 -0.0206519226960925 0.983523320960734 NA NA
"RPL21P9" 0.00843519566997121 -0.167324945560471 8.1030458415403 -0.0206496358076464 0.983525145244689 NA NA
"RPL21P90" 0.186971015347868 -0.167498175520631 8.10304584143422 -0.0206710141838448 0.983508091408481 NA NA
"RPL21P91" 0 NA NA NA NA NA NA
"RPL21P92" 0.0139298105332532 -0.167327004579092 8.1030458415403 -0.0206498899119254 0.98352494254203 NA NA
"RPL21P93" 4.22265300421518 -0.101856040312201 0.581879757835546 -0.175046543449253 0.861043061752042 NA NA
"RPL21P94" 0.236851042329723 -1.17779752649343 5.57257675701815 -0.211355998822287 0.832609488977906 NA NA
"RPL21P95" 0.131120048686889 0 8.10304584149254 0 1 NA NA
"RPL21P96" 0.0106008753310464 0 8.10304584153717 0 1 NA NA
"RPL21P97" 0.89818833271233 0.119024572233338 1.30549067013164 0.0911722886700806 0.927355693664722 NA NA
"RPL21P98" 0.469899125755561 0.847423670062742 2.48134596792924 0.341517741183807 0.732713851305414 NA NA
"RPL21P99" 0.0557957709233085 -0.167387336325032 8.10304584153104 -0.0206573354758912 0.983519003108428 NA NA
"RPL22P1" 0.0755790390524377 0 8.10304584149362 0 1 NA NA
"RPL22P10" 0 NA NA NA NA NA NA
"RPL22P11" 0 NA NA NA NA NA NA
"RPL22P12" 0 NA NA NA NA NA NA
"RPL22P13" 0 NA NA NA NA NA NA
"RPL22P14" 0.01897614436497 0 8.1030458415403 0 1 NA NA
"RPL22P16" 0.172404704479779 0.785053915117269 8.10247753159168 0.0968906006905087 0.922813273249192 NA NA
"RPL22P17" 0 NA NA NA NA NA NA
"RPL22P18" 0.0990478242213557 -0.167446600133427 8.10304584149935 -0.0206646492453317 0.983513168810106 NA NA
"RPL22P19" 0.00986299089135307 0 8.10304584153879 0 1 NA NA
"RPL22P2" 0.0602367026738252 -0.167387304797246 8.10304584152424 -0.0206573315850524 0.983519006212206 NA NA
"RPL22P20" 0.29427415327798 -0.203364472089313 5.16744985184746 -0.0393548999835203 0.968607436629983 NA NA
"RPL22P21" 0 NA NA NA NA NA NA
"RPL22P22" 0 NA NA NA NA NA NA
"RPL22P23" 0.00986299089135307 0 8.10304584153879 0 1 NA NA
"RPL22P24" 0.0203423750265751 0 8.10304584153379 0 1 NA NA
"RPL22P3" 0.0083034808044931 0 8.1030458415403 0 1 NA NA
"RPL22P4" 0.0802704471745104 0.112434532552329 8.10202426165698 0.0138773384183046 0.988927841312488 NA NA
"RPL22P5" 0 NA NA NA NA NA NA
"RPL22P6" 0 NA NA NA NA NA NA
"RPL22P7" 0 NA NA NA NA NA NA
"RPL22P8" 0 NA NA NA NA NA NA
"RPL23AP1" 0 NA NA NA NA NA NA
"RPL23AP10" 0 NA NA NA NA NA NA
"RPL23AP11" 0.0421037484388573 0 8.10304584153308 0 1 NA NA
"RPL23AP12" 0 NA NA NA NA NA NA
"RPL23AP14" 0.0210892101331387 0 8.10304584153491 0 1 NA NA
"RPL23AP15" 0 NA NA NA NA NA NA
"RPL23AP16" 0 NA NA NA NA NA NA
"RPL23AP17" 0 NA NA NA NA NA NA
"RPL23AP18" 0.0423829601047264 0.76252202291356 8.10102972529124 0.0941265553603615 0.925008625897971 NA NA
"RPL23AP19" 0 NA NA NA NA NA NA
"RPL23AP2" 0.0492117124709095 0 8.10304584152092 0 1 NA NA
"RPL23AP20" 0 NA NA NA NA NA NA
"RPL23AP22" 0 NA NA NA NA NA NA
"RPL23AP23" 0.0170484198135824 0 8.10304584152269 0 1 NA NA
"RPL23AP24" 0 NA NA NA NA NA NA
"RPL23AP25" 0.392949945181417 0.427480428986648 8.04769312074682 0.0531183809537431 0.957637586243898 NA NA
"RPL23AP26" 0.0248883488631821 -0.167339358285138 8.1030458415403 -0.0206514144875341 0.983523726366037 NA NA
"RPL23AP27" 0 NA NA NA NA NA NA
"RPL23AP28" 0.022624073769433 -0.487798240188068 8.1030458415403 -0.0601993682039127 0.951996848904246 NA NA
"RPL23AP29" 0 NA NA NA NA NA NA
"RPL23AP3" 0.0571509080438797 0 8.10304584152014 0 1 NA NA
"RPL23AP30" 0.00894641472455145 0 8.10304584153714 0 1 NA NA
"RPL23AP31" 0.0784819356112251 0 8.1030458415039 0 1 NA NA
"RPL23AP32" 4.11158020350688 0.34635199025726 0.524565245785628 0.660264844154014 0.509083886392536 NA NA
"RPL23AP33" 0 NA NA NA NA NA NA
"RPL23AP34" 0.098799556842894 -1.14148687328143 8.10172517559509 -0.140894297022065 0.887953447522654 NA NA
"RPL23AP35" 0.13765090531214 0.75841565935467 8.10076550493269 0.0936227149018025 0.925408864982868 NA NA
"RPL23AP36" 0.0293189578903223 -0.167343476322384 8.1030458415403 -0.0206519226960925 0.983523320960734 NA NA
"RPL23AP37" 0.2210762333151 -0.487966064148967 8.10304584150444 -0.0602200794236615 0.951980353668242 NA NA
"RPL23AP38" 0 NA NA NA NA NA NA
"RPL23AP39" 0 NA NA NA NA NA NA
"RPL23AP4" 0 NA NA NA NA NA NA
"RPL23AP40" 0 NA NA NA NA NA NA
"RPL23AP41" 0.0376961717421249 0 8.10304584152255 0 1 NA NA
"RPL23AP42" 0.18557893777383 0.395075422743251 8.09768955916875 0.0487886600068435 0.961087719416834 NA NA
"RPL23AP43" 0.0618967129237769 0 8.10304584152702 0 1 NA NA
"RPL23AP44" 0 NA NA NA NA NA NA
"RPL23AP45" 0 NA NA NA NA NA NA
"RPL23AP46" 0.902831932355255 1.32670914732323 1.18345114123941 1.12105105237703 0.262266132023495 NA NA
"RPL23AP47" 0 NA NA NA NA NA NA
"RPL23AP48" 0 NA NA NA NA NA NA
"RPL23AP49" 0.410416448477781 -1.00811633857597 6.24703514093721 -0.161375166912336 0.871797924246581 NA NA
"RPL23AP50" 0 NA NA NA NA NA NA
"RPL23AP52" 0.271738328488228 -0.167506676273469 8.10304584141171 -0.0206720632650754 0.983507254541585 NA NA
"RPL23AP53" 0.0824028927597864 0 8.10304584153096 0 1 NA NA
"RPL23AP54" 0 NA NA NA NA NA NA
"RPL23AP55" 0.0560233559796917 0.473920209830788 8.10304584153218 0.0584866751464874 0.953360976018731 NA NA
"RPL23AP56" 0.0762636817060996 -0.167398433256672 8.10304584152344 -0.0206587049525071 0.983517910657308 NA NA
"RPL23AP57" 0.0500702431539485 -0.167375558522388 8.10304584153313 -0.0206558819727373 0.983520162588754 NA NA
"RPL23AP58" 0.0581459670902315 0 8.10304584150514 0 1 NA NA
"RPL23AP59" 0.015427605311482 -0.167327004579092 8.1030458415403 -0.0206498899119254 0.98352494254203 NA NA
"RPL23AP6" 0.0106008753310464 0 8.10304584153717 0 1 NA NA
"RPL23AP60" 0 NA NA NA NA NA NA
"RPL23AP61" 0.212658803089708 -0.167533224108316 8.10304584144383 -0.02067533954349 0.983504641008195 NA NA
"RPL23AP62" 0.157050179347249 -0.852742053520744 8.10224913887553 -0.1052475724832 0.916179362925724 NA NA
"RPL23AP63" 0.0123199367350616 0 8.1030458415403 0 1 NA NA
"RPL23AP64" 0.0829725628843097 0 8.10304584153024 0 1 NA NA
"RPL23AP65" 0.338134203912373 -1.22845866075605 2.64152944170663 -0.465055827642931 0.641891477674585 NA NA
"RPL23AP66" 0 NA NA NA NA NA NA
"RPL23AP67" 0.037585260818974 0 8.10304584150377 0 1 NA NA
"RPL23AP68" 0 NA NA NA NA NA NA
"RPL23AP69" 0.0123163059405553 0 8.1030458415403 0 1 NA NA
"RPL23AP70" 0 NA NA NA NA NA NA
"RPL23AP71" 0.0863015769052149 0 8.1030458415308 0 1 NA NA
"RPL23AP72" 0.0241231138309834 0 8.10304584152984 0 1 NA NA
"RPL23AP73" 0 NA NA NA NA NA NA
"RPL23AP74" 0.137666795969164 0 8.10304584148836 0 1 NA NA
"RPL23AP75" 0.010399839673666 0 8.1030458415403 0 1 NA NA
"RPL23AP76" 0 NA NA NA NA NA NA
"RPL23AP77" 0.344520327378219 0.794409499714178 2.35001329946467 0.338044682511006 0.735329515957895 NA NA
"RPL23AP78" 0 NA NA NA NA NA NA
"RPL23AP8" 0 NA NA NA NA NA NA
"RPL23AP80" 0.0333923873743422 1.07385973067496 8.10042025860568 0.132568397242615 0.894534727119236 NA NA
"RPL23AP81" 0.0339469236975677 0 8.1030458415403 0 1 NA NA
"RPL23AP82" 0 NA NA NA NA NA NA
"RPL23AP83" 0 NA NA NA NA NA NA
"RPL23AP84" 0 NA NA NA NA NA NA
"RPL23AP85" 0 NA NA NA NA NA NA
"RPL23AP86" 0 NA NA NA NA NA NA
"RPL23AP87" 0.166723593590692 -0.487923503152877 8.10304584148232 -0.060214826954949 0.951984536940485 NA NA
"RPL23AP88" 0 NA NA NA NA NA NA
"RPL23AP89" 0 NA NA NA NA NA NA
"RPL23AP90" 0.0186216234884378 0 8.1030458415403 0 1 NA NA
"RPL23AP91" 0.121770450250922 0 8.1030458414676 0 1 NA NA
"RPL23AP92" 0 NA NA NA NA NA NA
"RPL23AP93" 0 NA NA NA NA NA NA
"RPL23AP94" 0.010468704978083 0 8.1030458415403 0 1 NA NA
"RPL23AP95" 0 NA NA NA NA NA NA
"RPL23AP96" 0.0147097758718083 0 8.1030458415403 0 1 NA NA
"RPL23AP97" 0.207121207442893 -0.488005650058741 7.52480101124142 -0.0648529641288456 0.948291070894801 NA NA
"RPL23P10" 0 NA NA NA NA NA NA
"RPL23P11" 0.0440706914043697 0 8.1030458415403 0 1 NA NA
"RPL23P2" 0.798228557692211 -0.53484077289045 1.62154074407791 -0.329834926962991 0.741524694925568 NA NA
"RPL23P4" 0.161879468995415 -1.76645596018721 8.09527597380006 -0.218208244648392 0.827266861560607 NA NA
"RPL23P5" 0.0259056633761908 0 8.10304584153954 0 1 NA NA
"RPL23P8" 0.0243148451792643 -0.487798240188065 8.1030458415403 -0.0601993682039123 0.951996848904247 NA NA
"RPL24P2" 0.902136768499801 -1.77287216767863 1.53722747929883 -1.15329200886214 0.248790549004666 NA NA
"RPL24P4" 0.391420110577701 -0.487985866426543 3.60540180559237 -0.135348538870099 0.892336309655077 NA NA
"RPL24P6" 0 NA NA NA NA NA NA
"RPL24P7" 0 NA NA NA NA NA NA
"RPL24P8" 3.70743902320996 -0.788819853455066 0.623604579031471 -1.26493595457588 0.205894287310539 NA NA
"RPL24P9" 0 NA NA NA NA NA NA
"RPL26L1-AS1" 1.49194138950425 -0.547418529018159 1.07879074527841 -0.507437175758198 0.61184810675321 NA NA
"RPL26P13" 0.0130470327679838 0 8.1030458415403 0 1 NA NA
"RPL26P15" 0.0369196586797778 0 8.1030458415403 0 1 NA NA
"RPL26P19" 0.0485308141439121 -0.167370313438363 8.10304584152842 -0.0206552346749149 0.983520678947529 NA NA
"RPL26P20" 0 NA NA NA NA NA NA
"RPL26P26" 0 NA NA NA NA NA NA
"RPL26P27" 0.03379569046013 -0.167359977349242 8.10304584153819 -0.0206539590941611 0.983521696496645 NA NA
"RPL26P28" 0 NA NA NA NA NA NA
"RPL26P29" 0.0082374088221482 0 8.1030458415403 0 1 NA NA
"RPL26P3" 0.0123199367350616 0 8.1030458415403 0 1 NA NA
"RPL26P30" 0 NA NA NA NA NA NA
"RPL26P31" 0.00888992521533467 0 8.1030458415403 0 1 NA NA
"RPL26P34" 0 NA NA NA NA NA NA
"RPL26P35" 0.118900590103578 -0.167450949358451 8.10304584149719 -0.020665185984868 0.983512740645348 NA NA
"RPL26P36" 0.261956358381866 0.126306572635057 6.0075118192271 0.0210247730567606 0.983225894000058 NA NA
"RPL26P37" 0 NA NA NA NA NA NA
"RPL26P6" 1.87659010949244 -0.0635339216629411 0.976074207321984 -0.0650912821856615 0.948101321521919 NA NA
"RPL26P9" 0.0209221317539128 1.09180420588128 8.10160168669418 0.134763994590653 0.892798474239017 NA NA
"RPL27AP" 0.081230363446882 0 8.1030458415258 0 1 NA NA
"RPL27AP3" 0 NA NA NA NA NA NA
"RPL27AP4" 0 NA NA NA NA NA NA
"RPL27AP5" 0.0639459015340438 0 8.10304584152688 0 1 NA NA
"RPL27AP8" 0.101773085079078 0.473830835986675 8.10304584152954 0.0584756454860725 0.953369761378467 NA NA
"RPL27P12" 0.0163236092191201 -0.167327004579092 8.1030458415403 -0.0206498899119254 0.98352494254203 NA NA
"RPL27P5" 0 NA NA NA NA NA NA
"RPL27P6" 0.0954431585507227 -0.487904650814485 8.10304584151948 -0.06021250038035 0.951986389916237 NA NA
"RPL27P7" 0 NA NA NA NA NA NA
"RPL27P8" 0 NA NA NA NA NA NA
"RPL27P9" 0.0492823895857883 -0.167370863947404 8.103045841532 -0.0206553026134381 0.983520624751992 NA NA
"RPL28P1" 0 NA NA NA NA NA NA
"RPL28P2" 0 NA NA NA NA NA NA
"RPL29P1" 0.0744277995736278 1.12519572480762 8.10241973028044 0.138871567045895 0.889551639434608 NA NA
"RPL29P11" 0.263632205722956 0.565225184442486 4.82679224388811 0.11710161860772 0.906779527099177 NA NA
"RPL29P12" 0.28027544622932 -0.167465551856263 5.26319958116096 -0.0318182028391414 0.974617030219178 NA NA
"RPL29P13" 0.013068165174519 0 8.1030458415403 0 1 NA NA
"RPL29P14" 0.770605154863255 0.549236067880747 1.28055663698002 0.428904159347478 0.66799297317092 NA NA
"RPL29P15" 0 NA NA NA NA NA NA
"RPL29P16" 0.246607087447565 0.0886329840594617 4.11550894571833 0.0215363361442023 0.982817818126651 NA NA
"RPL29P17" 0.0165434135685007 0 8.10304584153354 0 1 NA NA
"RPL29P18" 0 NA NA NA NA NA NA
"RPL29P19" 2.16933958883179 0.303298514155566 0.790776208697466 0.383545320179962 0.701315473940893 NA NA
"RPL29P2" 0.0704740982686363 0 8.10304584153647 0 1 NA NA
"RPL29P20" 0 NA NA NA NA NA NA
"RPL29P21" 0 NA NA NA NA NA NA
"RPL29P22" 0 NA NA NA NA NA NA
"RPL29P23" 0 NA NA NA NA NA NA
"RPL29P24" 0.0806798632947467 0 8.10304584152804 0 1 NA NA
"RPL29P25" 0 NA NA NA NA NA NA
"RPL29P26" 0.604572132106144 2.25448572697419 1.96186748288343 1.14915290999201 0.250492934336494 NA NA
"RPL29P27" 0.0194286686687063 0 8.1030458415403 0 1 NA NA
"RPL29P28" 0.014682632128395 0 8.10304584153901 0 1 NA NA
"RPL29P29" 0 NA NA NA NA NA NA
"RPL29P3" 0 NA NA NA NA NA NA
"RPL29P30" 0 NA NA NA NA NA NA
"RPL29P31" 0.0462626852178264 0.794393338943788 8.10304584153308 0.0980363871165624 0.921903399782676 NA NA
"RPL29P32" 0.126685060747716 0.794288474178701 8.10304584151481 0.0980234457158414 0.921913676031013 NA NA
"RPL29P33" 0.0406806995230309 0 8.10304584153419 0 1 NA NA
"RPL29P34" 0 NA NA NA NA NA NA
"RPL29P4" 5.51175762926618 -0.446092655187597 0.516982906221489 -0.862876992293588 0.388205101855575 NA NA
"RPL29P5" 0 NA NA NA NA NA NA
"RPL29P6" 0 NA NA NA NA NA NA
"RPL29P7" 0 NA NA NA NA NA NA
"RPL29P8" 0 NA NA NA NA NA NA
"RPL29P9" 0.0306865921792157 0 8.10304584153412 0 1 NA NA
"RPL30-AS1" 0.660717535597877 0.803914224188242 1.54745178868624 0.519508413810263 0.603406247088997 NA NA
"RPL30P1" 0 NA NA NA NA NA NA
"RPL30P10" 0 NA NA NA NA NA NA
"RPL30P11" 0 NA NA NA NA NA NA
"RPL30P12" 0 NA NA NA NA NA NA
"RPL30P13" 0.0424005013680296 -0.167372403607635 8.103045841522 -0.0206554926235241 0.983520473178216 NA NA
"RPL30P14" 0.0117105097379052 -0.167327004579092 8.1030458415403 -0.0206498899119254 0.98352494254203 NA NA
"RPL30P15" 0 NA NA NA NA NA NA
"RPL30P16" 0 NA NA NA NA NA NA
"RPL30P2" 0 NA NA NA NA NA NA
"RPL30P3" 0 NA NA NA NA NA NA
"RPL30P4" 0.0117105097379052 -0.167327004579092 8.1030458415403 -0.0206498899119254 0.98352494254203 NA NA
"RPL30P5" 0 NA NA NA NA NA NA
"RPL30P6" 0 NA NA NA NA NA NA
"RPL30P7" 0.0192108506651003 0 8.1030458415403 0 1 NA NA
"RPL30P9" 0.0146475471832474 0 8.1030458415403 0 1 NA NA
"RPL31P1" 0.015427605311482 -0.167327004579092 8.1030458415403 -0.0206498899119254 0.98352494254203 NA NA
"RPL31P10" 0.0221668550912772 0 8.1030458415403 0 1 NA NA
"RPL31P11" 0.291630335112897 0.0180507618555512 4.69978458705577 0.0038407636607999 0.996935521507615 NA NA
"RPL31P12" 0.346598726407335 1.44344898016818 2.72477561945443 0.529749668142289 0.596285506251705 NA NA
"RPL31P13" 0 NA NA NA NA NA NA
"RPL31P14" 0.0175981763575597 0 8.1030458415383 0 1 NA NA
"RPL31P15" 0 NA NA NA NA NA NA
"RPL31P16" 0 NA NA NA NA NA NA
"RPL31P17" 0.064687576228289 0 8.10304584151494 0 1 NA NA
"RPL31P18" 0.0179404487891272 0 8.1030458415403 0 1 NA NA
"RPL31P19" 0.0284887097188309 -0.167343476322384 8.1030458415403 -0.0206519226960925 0.983523320960734 NA NA
"RPL31P2" 0.0225272058303361 -0.167343322184165 8.10304584153981 -0.0206519036738369 0.983523336135062 NA NA
"RPL31P20" 0.00936076753541151 0 8.1030458415391 0 1 NA NA
"RPL31P21" 0.0910045082543564 -0.167435412194487 8.10304584152076 -0.0206632685374347 0.983514270220444 NA NA
"RPL31P22" 0 NA NA NA NA NA NA
"RPL31P23" 0.0144143174891462 0 8.1030458415403 0 1 NA NA
"RPL31P24" 0 NA NA NA NA NA NA
"RPL31P25" 0 NA NA NA NA NA NA
"RPL31P26" 0.0101711875132875 0 8.10304584154004 0 1 NA NA
"RPL31P28" 0 NA NA NA NA NA NA
"RPL31P29" 0.217010923750381 -0.488009964255274 7.37272601837099 -0.066191251789267 0.947225561562453 NA NA
"RPL31P3" 0 NA NA NA NA NA NA
"RPL31P30" 0.0524551911575096 0 8.10304584152876 0 1 NA NA
"RPL31P31" 0.0267283259491027 -0.167343476322384 8.1030458415403 -0.0206519226960925 0.983523320960734 NA NA
"RPL31P32" 0 NA NA NA NA NA NA
"RPL31P33" 0 NA NA NA NA NA NA
"RPL31P34" 0.036555713784761 0 8.1030458415403 0 1 NA NA
"RPL31P35" 0.169536203179928 -0.849023764682238 8.10207668760535 -0.104790882315528 0.91654174507304 NA NA
"RPL31P36" 0.0895987682475383 1.09958598395882 8.10210193291407 0.135716137992766 0.892045689490474 NA NA
"RPL31P37" 0 NA NA NA NA NA NA
"RPL31P38" 0 NA NA NA NA NA NA
"RPL31P39" 0.695934429033396 -1.09426238968802 2.86345132197986 -0.38214806771411 0.702351539648704 NA NA
"RPL31P4" 0.161085886060469 -0.487972168247302 8.10304584148019 -0.0602208327329621 0.951979753703256 NA NA
"RPL31P40" 0.0123199367350616 0 8.1030458415403 0 1 NA NA
"RPL31P41" 0.0101711875132875 0 8.10304584154004 0 1 NA NA
"RPL31P42" 0 NA NA NA NA NA NA
"RPL31P43" 0.152594152302234 0.396627145206714 8.09781217314035 0.0489795436997523 0.960935598132937 NA NA
"RPL31P44" 0.188336154154872 -0.818780181084849 7.89560717628296 -0.10370072406139 0.917406852036617 NA NA
"RPL31P45" 0.0396531022938092 0 8.10304584153188 0 1 NA NA
"RPL31P46" 0.18024499601145 -0.167469465660171 8.10304584147793 -0.0206674710888253 0.983510917785491 NA NA
"RPL31P47" 0.108971891953775 -1.16862705199632 8.10091770280739 -0.144258600675739 0.885296268168116 NA NA
"RPL31P48" 0 NA NA NA NA NA NA
"RPL31P49" 0.0422199441607937 -0.167360009192098 8.10304584153345 -0.0206539630239122 0.983521693361826 NA NA
"RPL31P5" 0.0273363057585314 0 8.10304584152726 0 1 NA NA
"RPL31P50" 0.0711362379781621 -0.167397048870147 8.10304584150443 -0.0206585341048827 0.983518046944905 NA NA
"RPL31P51" 0.0491501272926558 0 8.10304584153447 0 1 NA NA
"RPL31P52" 0.418770229053125 -1.74858492492302 2.8959963454277 -0.603793899009489 0.545980676186232 NA NA
"RPL31P53" 0.00986299089135307 0 8.10304584153879 0 1 NA NA
"RPL31P54" 0.0209164927285274 0 8.10304584153636 0 1 NA NA
"RPL31P56" 0 NA NA NA NA NA NA
"RPL31P57" 0.0673474441499312 0 8.10304584149223 0 1 NA NA
"RPL31P58" 0 NA NA NA NA NA NA
"RPL31P59" 0.0171149362079666 1.11487913735812 8.1030458415403 0.137587662609865 0.890566306599654 NA NA
"RPL31P6" 0 NA NA NA NA NA NA
"RPL31P60" 0 NA NA NA NA NA NA
"RPL31P61" 0.718343965259909 1.01647633242556 1.41151597675579 0.720130943726066 0.471444376976891 NA NA
"RPL31P62" 0.0130470327679838 0 8.1030458415403 0 1 NA NA
"RPL31P63" 0.141182679000061 0.429211399911311 8.10017467699524 0.0529879190297322 0.957741533409027 NA NA
"RPL31P64" 0 NA NA NA NA NA NA
"RPL31P7" 0.432958263176079 -3.09272716890019 6.72705103778656 -0.459744864655851 0.645699362441303 NA NA
"RPL31P8" 0.452463349845605 0.94663197443558 2.1991109345591 0.43046121937699 0.666860170949531 NA NA
"RPL31P9" 0 NA NA NA NA NA NA
"RPL32P1" 0.0712676377530976 0 8.10304584151126 0 1 NA NA
"RPL32P10" 0.107435499807352 -0.16743184664828 8.10304584148903 -0.0206628285120885 0.983514621234931 NA NA
"RPL32P11" 0.338066423204738 -0.48799868479349 4.12231981473253 -0.11837962766728 0.905766867032687 NA NA
"RPL32P12" 0 NA NA NA NA NA NA
"RPL32P13" 0.056984898146298 0 8.10304584150786 0 1 NA NA
"RPL32P14" 0 NA NA NA NA NA NA
"RPL32P15" 0.115937502157547 -0.48791418715343 8.10304584151582 -0.0602136772636296 0.951985452599954 NA NA
"RPL32P16" 0.0967826340139846 -0.167430382910436 8.10304584152571 -0.0206626478715454 0.983514765334466 NA NA
"RPL32P17" 0 NA NA NA NA NA NA
"RPL32P18" 1.13778714178498 0.194911667573101 1.23608350456811 0.157684870684528 0.874705122780271 NA NA
"RPL32P19" 0 NA NA NA NA NA NA
"RPL32P2" 1.68943281571348 1.41781376568861 0.814923961323927 1.73981111487411 0.0818921901520073 NA NA
"RPL32P20" 0 NA NA NA NA NA NA
"RPL32P21" 0.0612027099318362 -0.167388773515017 8.1030458415403 -0.0206575128400357 0.983518861622506 NA NA
"RPL32P22" 0 NA NA NA NA NA NA
"RPL32P23" 0.0435901292151604 0 8.10304584151981 0 1 NA NA
"RPL32P24" 0 NA NA NA NA NA NA
"RPL32P25" 0.0102248976740533 0 8.1030458415403 0 1 NA NA
"RPL32P26" 0.26603202396012 -1.1678846946753 4.41542892405988 -0.264500847994957 0.791394011466253 NA NA
"RPL32P27" 0.932204660510605 -2.49773149196422 2.35614169177469 -1.06009392418284 0.289101871656195 NA NA
"RPL32P28" 0.0525078528410362 -0.167387065413045 8.10304584153707 -0.0206573020425234 0.983519029778705 NA NA
"RPL32P29" 0 NA NA NA NA NA NA
"RPL32P3" 0.0224731097309482 0 8.1030458415403 0 1 NA NA
"RPL32P30" 0 NA NA NA NA NA NA
"RPL32P31" 0.0210749860119301 0 8.10304584153775 0 1 NA NA
"RPL32P32" 0.238724767069928 1.26018342502586 5.53227579423986 0.227787527573724 0.819811423378686 NA NA
"RPL32P33" 0.15757750312722 -0.802579873720255 8.1029246790449 -0.099048171556601 0.921100022746713 NA NA
"RPL32P34" 0.329867013362977 -0.167508027170746 6.1392152372769 -0.0272849249776501 0.978232480518303 NA NA
"RPL32P35" 0.0454740944444216 0 8.1030458415403 0 1 NA NA
"RPL32P36" 0.11353148058233 0.473833418790665 8.10304584149034 0.058475964231188 0.953369507491105 NA NA
"RPL32P4" 0 NA NA NA NA NA NA
"RPL32P5" 0.141886826434641 -0.473879396196849 8.10274511402696 -0.0584838088238144 0.953363259105321 NA NA
"RPL32P6" 0.0109135640315278 -0.167324945560471 8.1030458415403 -0.0206496358076464 0.983525145244689 NA NA
"RPL32P7" 0.432187517458845 -2.28321418298748 2.6302584277879 -0.868056978305251 0.3853631412409 NA NA
"RPL32P8" 0 NA NA NA NA NA NA
"RPL32P9" 0.0126043354413591 -0.167324945560468 8.1030458415403 -0.020649635807646 0.983525145244689 NA NA
"RPL34-DT" 0.142984217791643 -0.417872862441424 8.09980249230756 -0.051590500242232 0.958854988969496 NA NA
"RPL34P1" 0.0171149362079666 1.11487913735812 8.1030458415403 0.137587662609865 0.890566306599654 NA NA
"RPL34P10" 0.0667441551893656 -0.16740262771747 8.1030458415387 -0.0206592225924865 0.983517497728488 NA NA
"RPL34P11" 0.0508065496947925 0 8.10304584152802 0 1 NA NA
"RPL34P17" 0 NA NA NA NA NA NA
"RPL34P18" 0.013068165174519 0 8.1030458415403 0 1 NA NA
"RPL34P19" 0.0244833754285429 0 8.1030458415403 0 1 NA NA
"RPL34P20" 0.0252086708827182 -0.487796181169441 8.1030458415403 -0.0601991140996329 0.95199705128309 NA NA
"RPL34P21" 0 NA NA NA NA NA NA
"RPL34P22" 0.0221792968319084 0 8.10304584153931 0 1 NA NA
"RPL34P23" 0.0101711875132875 0 8.10304584154004 0 1 NA NA
"RPL34P26" 0 NA NA NA NA NA NA
"RPL34P27" 0.363646926250445 0.962495622250224 2.42622641189905 0.396704783003686 0.6915851726747 NA NA
"RPL34P29" 0.0968260422816166 -0.167414229757357 8.10304584152153 -0.0206606544047295 0.98351635555139 NA NA
"RPL34P3" 0.00881101099143422 0 8.1030458415403 0 1 NA NA
"RPL34P31" 0 NA NA NA NA NA NA
"RPL34P33" 0 NA NA NA NA NA NA
"RPL34P34" 0.0267659627599425 0 8.1030458415403 0 1 NA NA
"RPL34P36" 0 NA NA NA NA NA NA
"RPL34P6" 0.459367326161612 -0.553767230609147 1.92604377824357 -0.287515391324152 0.773717718649015 NA NA
"RPL34P8" 0 NA NA NA NA NA NA
"RPL34P9" 0.0241123737762684 0 8.10304584152187 0 1 NA NA
"RPL35AP" 0.0877245801349626 -1.49832793828861 8.09872310985816 -0.185007922602611 0.853222821508825 NA NA
"RPL35AP10" 0 NA NA NA NA NA NA
"RPL35AP11" 0.0165434135685007 0 8.10304584153354 0 1 NA NA
"RPL35AP12" 0 NA NA NA NA NA NA
"RPL35AP13" 0 NA NA NA NA NA NA
"RPL35AP14" 0 NA NA NA NA NA NA
"RPL35AP15" 0 NA NA NA NA NA NA
"RPL35AP16" 0.084707558155437 -0.167417817249752 8.10304584152564 -0.0206610971385336 0.983516002376312 NA NA
"RPL35AP17" 0.0440128114400374 0 8.10304584153066 0 1 NA NA
"RPL35AP18" 0 NA NA NA NA NA NA
"RPL35AP19" 0 NA NA NA NA NA NA
"RPL35AP2" 0.0710858027267268 -0.167404161004592 8.10304584153702 -0.0206594118160435 0.983517346782149 NA NA
"RPL35AP20" 0.0950804749900385 -0.167422148565912 8.10304584152075 -0.0206616316679372 0.983515575974577 NA NA
"RPL35AP21" 0 NA NA NA NA NA NA
"RPL35AP22" 0 NA NA NA NA NA NA
"RPL35AP23" 0.0281876627729186 0 8.1030458415403 0 1 NA NA
"RPL35AP24" 0.168233915487681 0.867026650720054 8.09892685581893 0.107054510573473 0.914745735002126 NA NA
"RPL35AP26" 0.0953980638158484 -0.167387753671386 8.10304584151672 -0.0206573869808016 0.983518962022222 NA NA
"RPL35AP27" 0.0178689841460039 -0.167327004579092 8.1030458415403 -0.0206498899119254 0.98352494254203 NA NA
"RPL35AP28" 0.0082374088221482 0 8.1030458415403 0 1 NA NA
"RPL35AP29" 0 NA NA NA NA NA NA
"RPL35AP3" 0.013355844099843 0 8.1030458415403 0 1 NA NA
"RPL35AP30" 0 NA NA NA NA NA NA
"RPL35AP31" 0 NA NA NA NA NA NA
"RPL35AP32" 0 NA NA NA NA NA NA
"RPL35AP33" 0.0702923014662774 0 8.10304584152885 0 1 NA NA
"RPL35AP34" 0 NA NA NA NA NA NA
"RPL35AP35" 0.0082374088221482 0 8.1030458415403 0 1 NA NA
"RPL35AP36" 0.278833936416837 -1.5536967925753 5.86406530549849 -0.264952164007871 0.791046312743383 NA NA
"RPL35AP37" 0 NA NA NA NA NA NA
"RPL35AP4" 0 NA NA NA NA NA NA
"RPL35AP5" 0.0215735006292583 -0.167342704670633 8.10304584153775 -0.0206518274662599 0.983523396926946 NA NA
"RPL35AP6" 0 NA NA NA NA NA NA
"RPL35AP7" 0 NA NA NA NA NA NA
"RPL35AP8" 0 NA NA NA NA NA NA
"RPL35AP9" 0.0855018363800925 0 8.10304584146886 0 1 NA NA
"RPL35P1" 0 NA NA NA NA NA NA
"RPL35P2" 0.516078989801775 -1.42392731844432 2.08998159350588 -0.681310937315829 0.495674764097867 NA NA
"RPL35P3" 0.0929500594617018 0.420570177629829 8.09957594779764 0.0519249625338949 0.958588483876504 NA NA
"RPL35P4" 0 NA NA NA NA NA NA
"RPL35P5" 0.12887157553738 -0.167447804206388 8.10304584150658 -0.0206647978404198 0.983513050273691 NA NA
"RPL35P6" 0.157750489340057 0 8.1030458414805 0 1 NA NA
"RPL35P8" 0 NA NA NA NA NA NA
"RPL35P9" 0.214263621758091 -0.849194118824736 5.23413976051703 -0.16224139164768 0.871115765742294 NA NA
"RPL36A-HNRNPH2" 0.714125311941202 -0.486893007408824 2.41399335721545 -0.201696084189087 0.840154324053785 NA NA
"RPL36AP1" 0 NA NA NA NA NA NA
"RPL36AP10" 0 NA NA NA NA NA NA
"RPL36AP11" 0.0082374088221482 0 8.1030458415403 0 1 NA NA
"RPL36AP12" 0.022442237466684 -0.167343476322384 8.1030458415403 -0.0206519226960925 0.983523320960734 NA NA
"RPL36AP13" 0 NA NA NA NA NA NA
"RPL36AP14" 0.0110535018371743 0 8.10304584153701 0 1 NA NA
"RPL36AP15" 0 NA NA NA NA NA NA
"RPL36AP16" 0.0351646862519832 -0.167360009192098 8.10304584153345 -0.0206539630239122 0.983521693361826 NA NA
"RPL36AP17" 0 NA NA NA NA NA NA
"RPL36AP18" 0 NA NA NA NA NA NA
"RPL36AP19" 0.0117105097379052 -0.167327004579092 8.1030458415403 -0.0206498899119254 0.98352494254203 NA NA
"RPL36AP2" 0 NA NA NA NA NA NA
"RPL36AP20" 0 NA NA NA NA NA NA
"RPL36AP21" 0 NA NA NA NA NA NA
"RPL36AP23" 0 NA NA NA NA NA NA
"RPL36AP24" 0.0368493438575191 0 8.1030458415403 0 1 NA NA
"RPL36AP25" 0.0120561868881342 0 8.1030458415403 0 1 NA NA
"RPL36AP26" 0.156591433604204 -1.94392799820967 8.09282484627882 -0.240203888646313 0.810172199218775 NA NA
"RPL36AP27" 0 NA NA NA NA NA NA
"RPL36AP28" 0.00981666663675529 0 8.1030458415403 0 1 NA NA
"RPL36AP29" 0 NA NA NA NA NA NA
"RPL36AP30" 0 NA NA NA NA NA NA
"RPL36AP31" 0 NA NA NA NA NA NA
"RPL36AP32" 0 NA NA NA NA NA NA
"RPL36AP33" 0.556861135909212 -2.9451455533558 2.04186447366636 -1.44238052590607 0.149195054523023 NA NA
"RPL36AP34" 0.00886594486577857 1.11100114272108 8.10280805033185 0.137113101509986 0.890941396769899 NA NA
"RPL36AP35" 0.0431643998751181 1.11483688314866 8.10304584152755 0.137582448001861 0.890570428060778 NA NA
"RPL36AP36" 0 NA NA NA NA NA NA
"RPL36AP37" 0 NA NA NA NA NA NA
"RPL36AP38" 0.0364781176305746 0 8.1030458415403 0 1 NA NA
"RPL36AP39" 0.0832371157758171 -0.808323009064162 8.1030458415403 -0.0997554530569593 0.920538474881965 NA NA
"RPL36AP4" 0 NA NA NA NA NA NA
"RPL36AP40" 0.0290618646723935 0 8.1030458415403 0 1 NA NA
"RPL36AP41" 0.0859083338411299 0.177666549338068 8.10250193914873 0.0219273689376906 0.982505892765671 NA NA
"RPL36AP43" 0.0631813709754892 -0.167386109647153 8.10304584151837 -0.0206571840911353 0.983519123870219 NA NA
"RPL36AP44" 0.0356513136854983 0 8.1030458415403 0 1 NA NA
"RPL36AP45" 0.0239567974002726 0 8.1030458415403 0 1 NA NA
"RPL36AP46" 0 NA NA NA NA NA NA
"RPL36AP47" 0 NA NA NA NA NA NA
"RPL36AP48" 0 NA NA NA NA NA NA
"RPL36AP49" 0 NA NA NA NA NA NA
"RPL36AP5" 0 NA NA NA NA NA NA
"RPL36AP50" 0 NA NA NA NA NA NA
"RPL36AP51" 0.0403686862430228 0 8.1030458415403 0 1 NA NA
"RPL36AP52" 0.0317644404352787 0 8.10304584153963 0 1 NA NA
"RPL36AP53" 0 NA NA NA NA NA NA
"RPL36AP54" 0.0320045036131293 0 8.10304584153826 0 1 NA NA
"RPL36AP55" 0 NA NA NA NA NA NA
"RPL36AP6" 0 NA NA NA NA NA NA
"RPL36AP7" 0 NA NA NA NA NA NA
"RPL36AP8" 0.0333505798714306 0 8.10304584153352 0 1 NA NA
"RPL36AP9" 0 NA NA NA NA NA NA
"RPL36P1" 0.0566885898149387 0 8.10304584151933 0 1 NA NA
"RPL36P10" 0 NA NA NA NA NA NA
"RPL36P11" 0.0562434352073551 -0.167376243084106 8.10304584151786 -0.0206559664548008 0.983520095196199 NA NA
"RPL36P12" 0 NA NA NA NA NA NA
"RPL36P13" 0 NA NA NA NA NA NA
"RPL36P14" 0.141663191450807 -0.489902828776658 8.10300608802105 -0.0604593929036901 0.951789756425005 NA NA
"RPL36P15" 0 NA NA NA NA NA NA
"RPL36P16" 0.0147097758718083 0 8.1030458415403 0 1 NA NA
"RPL36P17" 0.0258314426819611 0 8.10304584153591 0 1 NA NA
"RPL36P18" 0 NA NA NA NA NA NA
"RPL36P19" 0.0519955264026204 -0.487825670382073 8.1030458415359 -0.0602027533747245 0.951994152818682 NA NA
"RPL36P2" 0.0849941801601343 0 8.1030458415101 0 1 NA NA
"RPL36P20" 0.261634781557062 -0.487977547574312 3.42954639496558 -0.142286323430598 0.886853848934177 NA NA
"RPL36P3" 0 NA NA NA NA NA NA
"RPL36P4" 0.012284013421823 0 8.1030458415403 0 1 NA NA
"RPL36P5" 0.0258058291676705 0 8.1030458415403 0 1 NA NA
"RPL36P6" 0.0904291166101972 -0.808348326278757 8.10304584151639 -0.099758577464432 0.920535994338754 NA NA
"RPL36P7" 0 NA NA NA NA NA NA
"RPL36P8" 0.0234525040349299 0 8.1030458415403 0 1 NA NA
"RPL36P9" 0 NA NA NA NA NA NA
"RPL37A-DT" 6.38935303762048 0.744798436073153 0.376361161244401 1.97894605705475 0.0478220799669889 NA NA
"RPL37AP1" 0 NA NA NA NA NA NA
"RPL37AP8" 0.010399839673666 0 8.1030458415403 0 1 NA NA
"RPL37P1" 0.0222068740504891 0 8.1030458415403 0 1 NA NA
"RPL37P10" 0 NA NA NA NA NA NA
"RPL37P11" 0 NA NA NA NA NA NA
"RPL37P12" 0 NA NA NA NA NA NA
"RPL37P13" 0.0146475471832474 0 8.1030458415403 0 1 NA NA
"RPL37P15" 0 NA NA NA NA NA NA
"RPL37P18" 0.0585327824210358 -0.487855516305878 8.10304584150303 -0.0602064366718906 0.951991219293978 NA NA
"RPL37P2" 0.0271442888995471 0 8.10304584152868 0 1 NA NA
"RPL37P21" 0 NA NA NA NA NA NA
"RPL37P23" 0.0101711875132875 0 8.10304584154004 0 1 NA NA
"RPL37P24" 0 NA NA NA NA NA NA
"RPL37P25" 0 NA NA NA NA NA NA
"RPL37P3" 0 NA NA NA NA NA NA
"RPL37P4" 0 NA NA NA NA NA NA
"RPL37P6" 0 NA NA NA NA NA NA
"RPL38P1" 0.0082374088221482 0 8.1030458415403 0 1 NA NA
"RPL38P2" 0 NA NA NA NA NA NA
"RPL38P3" 0 NA NA NA NA NA NA
"RPL38P4" 0.0524832220404853 1.67229469689798 8.0901307338597 0.206707994210639 0.836237913762535 NA NA
"RPL38P5" 0 NA NA NA NA NA NA
"RPL38P6" 0 NA NA NA NA NA NA
"RPL39P" 0 NA NA NA NA NA NA
"RPL39P14" 0 NA NA NA NA NA NA
"RPL39P15" 0 NA NA NA NA NA NA
"RPL39P16" 0.0224411978692878 0 8.10304584153714 0 1 NA NA
"RPL39P17" 0.324738892601252 1.03855061055091 3.07099947685745 0.338180002431539 0.735227544757406 NA NA
"RPL39P18" 0 NA NA NA NA NA NA
"RPL39P25" 0 NA NA NA NA NA NA
"RPL39P26" 0 NA NA NA NA NA NA
"RPL39P28" 0 NA NA NA NA NA NA
"RPL39P29" 0 NA NA NA NA NA NA
"RPL39P3" 0 NA NA NA NA NA NA
"RPL39P31" 0 NA NA NA NA NA NA
"RPL39P33" 0 NA NA NA NA NA NA
"RPL39P34" 0 NA NA NA NA NA NA
"RPL39P36" 0 NA NA NA NA NA NA
"RPL39P38" 0.115850920954337 -0.487894580023076 8.10304584152951 -0.060211257540039 0.951987379763375 NA NA
"RPL39P39" 0 NA NA NA NA NA NA
"RPL39P40" 0 NA NA NA NA NA NA
"RPL39P5" 0 NA NA NA NA NA NA
"RPL39P6" 0 NA NA NA NA NA NA
"RPL3L" 0.0348282702442518 0 8.10304584150657 0 1 NA NA
"RPL3P1" 0 NA NA NA NA NA NA
"RPL3P10" 0 NA NA NA NA NA NA
"RPL3P11" 0 NA NA NA NA NA NA
"RPL3P12" 0 NA NA NA NA NA NA
"RPL3P13" 0.010468704978083 0 8.1030458415403 0 1 NA NA
"RPL3P2" 0.479121616589062 0.754406030030673 2.24549321753021 0.335964510665694 0.736897628896826 NA NA
"RPL3P3" 0.0473679115483006 -0.487831183674652 8.1030458415403 -0.0602034337722469 0.951993610922921 NA NA
"RPL3P4" 0.0357379682920079 -0.487800299206689 8.1030458415403 -0.0601996223081917 0.951996646525406 NA NA
"RPL3P5" 0.132881529707344 -0.800864519723594 8.10288944645207 -0.0988369056515093 0.921267765468276 NA NA
"RPL3P6" 0 NA NA NA NA NA NA
"RPL3P7" 0.0139298105332532 -0.167327004579092 8.1030458415403 -0.0206498899119254 0.98352494254203 NA NA
"RPL3P8" 0.0117105097379052 -0.167327004579092 8.1030458415403 -0.0206498899119254 0.98352494254203 NA NA
"RPL3P9" 0 NA NA NA NA NA NA
"RPL41P1" 0 NA NA NA NA NA NA
"RPL41P2" 2.70529052321719 -0.0878195839195113 0.795071134516338 -0.110455002209248 0.912048534476774 NA NA
"RPL4P1" 0 NA NA NA NA NA NA
"RPL4P2" 0 NA NA NA NA NA NA
"RPL4P3" 0.00881101099143422 0 8.1030458415403 0 1 NA NA
"RPL4P4" 0.593866108761182 -0.122152724818975 1.97639809414743 -0.0618057289068925 0.950717541204292 NA NA
"RPL4P5" 0.0421396097284234 -0.167356185810281 8.10304584153418 -0.0206534911788916 0.983522069759394 NA NA
"RPL4P6" 0.465902928579379 0.585034735391186 1.93586262257773 0.302208807881302 0.76249289026104 NA NA
"RPL4P7" 0 NA NA NA NA NA NA
"RPL5P1" 0.388149633803361 -1.36379235941365 2.25573066471083 -0.604590069527861 0.545451406537141 NA NA
"RPL5P10" 0 NA NA NA NA NA NA
"RPL5P11" 0.0581988977002567 -0.487844805607482 8.10304584153768 -0.0602051148602296 0.951992272037406 NA NA
"RPL5P12" 0.154306229265615 1.11473535682695 8.10304584148918 0.13756991860015 0.890580330915422 NA NA
"RPL5P13" 0.0113111133755411 0 8.1030458415403 0 1 NA NA
"RPL5P14" 0 NA NA NA NA NA NA
"RPL5P15" 0.0504982472141268 -0.48783071384073 8.10304584153878 -0.0602033757898733 0.951993657102398 NA NA
"RPL5P16" 0 NA NA NA NA NA NA
"RPL5P17" 0.197201907054212 -0.830435156335833 6.7798162472049 -0.122486381054678 0.902513831121527 NA NA
"RPL5P18" 1.57964012405432 -1.8032807617148 1.01691655570127 -1.77328292238418 0.076181837427854 NA NA
"RPL5P19" 0 NA NA NA NA NA NA
"RPL5P2" 0.00981666663675529 0 8.1030458415403 0 1 NA NA
"RPL5P20" 0.0126043354413591 -0.167324945560468 8.1030458415403 -0.020649635807646 0.983525145244689 NA NA
"RPL5P21" 0 NA NA NA NA NA NA
"RPL5P22" 0.080762297422147 1.85198636449867 8.08482564751291 0.229069425271823 0.818814956766849 NA NA
"RPL5P23" 0.0436952308991104 0 8.10304584153875 0 1 NA NA
"RPL5P24" 0.0106008753310464 0 8.10304584153717 0 1 NA NA
"RPL5P25" 0.024375565822333 0 8.10304584152281 0 1 NA NA
"RPL5P26" 0 NA NA NA NA NA NA
"RPL5P27" 0.00881101099143422 0 8.1030458415403 0 1 NA NA
"RPL5P28" 0 NA NA NA NA NA NA
"RPL5P29" 0 NA NA NA NA NA NA
"RPL5P3" 0.0472602394163625 -0.487831766607643 8.10304584152325 -0.0602035057123579 0.951993553626945 NA NA
"RPL5P30" 0.218364891585469 -0.797156269736584 6.44907338532845 -0.123607876993632 0.901625755382874 NA NA
"RPL5P31" 0 NA NA NA NA NA NA
"RPL5P32" 0.221511082311437 -0.265529738916848 7.32279534596655 -0.0362607073353626 0.971074480325243 NA NA
"RPL5P33" 0 NA NA NA NA NA NA
"RPL5P34" 2.88656898820315 -0.572216180358574 0.714029955162501 -0.801389600284133 0.422906133844796 NA NA
"RPL5P35" 0.0463811420953776 0 8.10304584152836 0 1 NA NA
"RPL5P4" 2.10815358893887 -2.36899860830916 0.979339908564269 -2.4189748498886 0.0155643162857821 NA NA
"RPL5P5" 0.102008345299001 -1.13855639012314 8.10248222029601 -0.14051945554057 0.888249581698883 NA NA
"RPL5P6" 0.0879830547559818 -0.487846074638302 8.10304584152704 -0.0602052714718896 0.951992147305641 NA NA
"RPL5P7" 0.0144143174891462 0 8.1030458415403 0 1 NA NA
"RPL5P8" 0 NA NA NA NA NA NA
"RPL5P9" 0.0083034808044931 0 8.1030458415403 0 1 NA NA
"RPL6P1" 0.0221006800585783 0 8.1030458415403 0 1 NA NA
"RPL6P10" 0.224623891392299 -0.488002294834263 5.72226611113736 -0.0852813003373706 0.932037757536669 NA NA
"RPL6P11" 0 NA NA NA NA NA NA
"RPL6P12" 0 NA NA NA NA NA NA
"RPL6P13" 0.010399839673666 0 8.1030458415403 0 1 NA NA
"RPL6P14" 0 NA NA NA NA NA NA
"RPL6P15" 0 NA NA NA NA NA NA
"RPL6P16" 0.0435132003742929 0 8.10304584152354 0 1 NA NA
"RPL6P17" 0.0662709148469701 -0.167396285459737 8.10304584153196 -0.0206584398920405 0.983518122099838 NA NA
"RPL6P18" 0 NA NA NA NA NA NA
"RPL6P19" 0.275177087151462 0.350303144581683 4.71566231997762 0.0742850358681632 0.940783583778644 NA NA
"RPL6P2" 0 NA NA NA NA NA NA
"RPL6P20" 0.0560269974292862 -0.167355606550782 8.10304584153286 -0.0206534196922578 0.983522126785311 NA NA
"RPL6P21" 0.0856204460647002 -0.167436348584365 8.10304584153808 -0.0206633840976251 0.983514178036434 NA NA
"RPL6P22" 0.0205262291992615 1.11488119637674 8.1030458415403 0.137587916714144 0.89056610576375 NA NA
"RPL6P23" 0 NA NA NA NA NA NA
"RPL6P24" 0.0505239193885829 0 8.10304584153556 0 1 NA NA
"RPL6P25" 0.0503062383745119 0 8.10304584152028 0 1 NA NA
"RPL6P26" 0 NA NA NA NA NA NA
"RPL6P27" 3.68091250526314 -0.387772579333813 0.817384270397271 -0.474406706095953 0.635209911833037 NA NA
"RPL6P28" 0 NA NA NA NA NA NA
"RPL6P29" 0.0585292093438588 -0.167374360790346 8.1030458415403 -0.0206557341601477 0.983520280500981 NA NA
"RPL6P3" 0 NA NA NA NA NA NA
"RPL6P30" 0.0112230312477958 0 8.1030458415403 0 1 NA NA
"RPL6P31" 0 NA NA NA NA NA NA
"RPL6P32" 0.00981666663675529 0 8.1030458415403 0 1 NA NA
"RPL6P4" 0.0381365793801518 -0.167358957210515 8.10304584153696 -0.0206538331984521 0.983521796925465 NA NA
"RPL6P5" 0 NA NA NA NA NA NA
"RPL6P6" 0.0198034892468624 -0.167342033031483 8.10304584153868 -0.0206517445790121 0.9835234630473 NA NA
"RPL6P7" 0.0179404487891272 0 8.1030458415403 0 1 NA NA
"RPL6P8" 0.0843954319695731 -0.16739739635053 8.10304584152281 -0.0206585769875234 0.983518012736808 NA NA
"RPL6P9" 0.0811543151312166 -0.167417675254187 8.10304584147831 -0.0206610796149271 0.983516016355143 NA NA
"RPL7AP10" 0.0111582819844231 0 8.1030458415403 0 1 NA NA
"RPL7AP11" 0.324453568762786 1.72931151906505 4.43386202753757 0.390023755435947 0.696518980924772 NA NA
"RPL7AP12" 0 NA NA NA NA NA NA
"RPL7AP13" 0 NA NA NA NA NA NA
"RPL7AP14" 0.0328976376880135 0 8.10304584153754 0 1 NA NA
"RPL7AP15" 0.1140910091072 -0.167428628073328 8.10304584149629 -0.0206624313064988 0.983514938091491 NA NA
"RPL7AP16" 0.72545261280993 -1.04121473136702 1.61133763051005 -0.646180360746268 0.518162556776814 NA NA
"RPL7AP17" 0 NA NA NA NA NA NA
"RPL7AP18" 0 NA NA NA NA NA NA
"RPL7AP19" 0 NA NA NA NA NA NA
"RPL7AP2" 0 NA NA NA NA NA NA
"RPL7AP20" 0.0202853716148383 0 8.1030458415403 0 1 NA NA
"RPL7AP21" 0 NA NA NA NA NA NA
"RPL7AP22" 1.11087305841893 -1.94190789573956 1.37030230651314 -1.41713831065564 0.156442493577388 NA NA
"RPL7AP23" 0 NA NA NA NA NA NA
"RPL7AP24" 0.0197874671343183 0 8.10304584153931 0 1 NA NA
"RPL7AP25" 0 NA NA NA NA NA NA
"RPL7AP26" 0.0490332917418594 1.1148280650532 8.10304584152485 0.137581359757359 0.890571288175163 NA NA
"RPL7AP27" 0 NA NA NA NA NA NA
"RPL7AP28" 0 NA NA NA NA NA NA
"RPL7AP29" 0 NA NA NA NA NA NA
"RPL7AP3" 0 NA NA NA NA NA NA
"RPL7AP30" 0.260912903028967 1.07146997228812 6.7264704415038 0.159291560351907 0.873439169726943 NA NA
"RPL7AP31" 0.0985050380048523 0 8.10304584153014 0 1 NA NA
"RPL7AP32" 0 NA NA NA NA NA NA
"RPL7AP33" 0.0225288116843243 -0.167339358285138 8.1030458415403 -0.0206514144875341 0.983523726366037 NA NA
"RPL7AP34" 0.0317987726956449 1.11486331674834 8.10304584153335 0.137585710182453 0.89056784973614 NA NA
"RPL7AP35" 0 NA NA NA NA NA NA
"RPL7AP36" 0 NA NA NA NA NA NA
"RPL7AP37" 0 NA NA NA NA NA NA
"RPL7AP38" 0 NA NA NA NA NA NA
"RPL7AP39" 2.14120822014718 0.462284259499097 0.697150759456196 0.66310515082806 0.50726321201312 NA NA
"RPL7AP4" 0 NA NA NA NA NA NA
"RPL7AP40" 0 NA NA NA NA NA NA
"RPL7AP41" 0.0144143174891462 0 8.1030458415403 0 1 NA NA
"RPL7AP42" 0.0398089361738554 0 8.1030458415403 0 1 NA NA
"RPL7AP43" 0.572012238785835 -0.892488282946735 2.18279326603193 -0.408874398155524 0.682631838160048 NA NA
"RPL7AP44" 0 NA NA NA NA NA NA
"RPL7AP45" 0.0234043371916301 0 8.1030458415403 0 1 NA NA
"RPL7AP46" 0 NA NA NA NA NA NA
"RPL7AP47" 0 NA NA NA NA NA NA
"RPL7AP48" 0 NA NA NA NA NA NA
"RPL7AP49" 0 NA NA NA NA NA NA
"RPL7AP5" 0 NA NA NA NA NA NA
"RPL7AP50" 0.0286799815388495 -0.167341417303762 8.1030458415403 -0.0206516685918134 0.983523523663385 NA NA
"RPL7AP51" 0 NA NA NA NA NA NA
"RPL7AP52" 0.0828518076616675 -0.167422792330934 8.10304584153714 -0.0206617111151841 0.983515512598374 NA NA
"RPL7AP53" 0 NA NA NA NA NA NA
"RPL7AP54" 0.0268650864503377 0 8.10304584152339 0 1 NA NA
"RPL7AP55" 0 NA NA NA NA NA NA
"RPL7AP56" 0 NA NA NA NA NA NA
"RPL7AP57" 0 NA NA NA NA NA NA
"RPL7AP58" 0.0241864476321779 0 8.10304584151765 0 1 NA NA
"RPL7AP6" 0.499491830939297 -2.10778031911161 1.89614386439313 -1.11161413365974 0.266304092983074 NA NA
"RPL7AP60" 0.763620663581723 -1.61690363492223 1.44136748047391 -1.12178445596026 0.261954096853795 NA NA
"RPL7AP61" 0 NA NA NA NA NA NA
"RPL7AP62" 0.119649359904504 -0.828367439947379 8.10266389067662 -0.102233962944032 0.918570970445677 NA NA
"RPL7AP63" 0 NA NA NA NA NA NA
"RPL7AP64" 0 NA NA NA NA NA NA
"RPL7AP65" 0 NA NA NA NA NA NA
"RPL7AP66" 0.506997128713583 -1.64418607032228 2.09125829222033 -0.786218553891119 0.431739458064514 NA NA
"RPL7AP67" 0 NA NA NA NA NA NA
"RPL7AP69" 0 NA NA NA NA NA NA
"RPL7AP7" 0.0338785642623551 0 8.1030458415403 0 1 NA NA
"RPL7AP70" 0.0153891473570691 0 8.1030458415403 0 1 NA NA
"RPL7AP71" 0 NA NA NA NA NA NA
"RPL7AP72" 0 NA NA NA NA NA NA
"RPL7AP73" 0 NA NA NA NA NA NA
"RPL7AP74" 0 NA NA NA NA NA NA
"RPL7AP75" 0 NA NA NA NA NA NA
"RPL7AP76" 0.0257613766953547 0 8.1030458415403 0 1 NA NA
"RPL7AP77" 0.183863262768289 -0.167475839064512 8.10304584151299 -0.0206682576330139 0.983510290348049 NA NA
"RPL7AP78" 0 NA NA NA NA NA NA
"RPL7AP79" 0 NA NA NA NA NA NA
"RPL7AP8" 0.0215033608444902 -0.167339358285141 8.1030458415403 -0.0206514144875345 0.983523726366036 NA NA
"RPL7AP80" 0 NA NA NA NA NA NA
"RPL7AP81" 0 NA NA NA NA NA NA
"RPL7AP82" 0 NA NA NA NA NA NA
"RPL7AP83" 0 NA NA NA NA NA NA
"RPL7AP9" 0.120999285288487 0.794325602544699 8.10304584149316 0.0980280277420135 0.921910037625933 NA NA
"RPL7L1P1" 0.0123199367350616 0 8.1030458415403 0 1 NA NA
"RPL7L1P10" 0.0112119951205771 0 8.1030458415403 0 1 NA NA
"RPL7L1P11" 0.0309415602234994 0 8.1030458415403 0 1 NA NA
"RPL7L1P12" 0.0083034808044931 0 8.1030458415403 0 1 NA NA
"RPL7L1P13" 0.0307397820442474 0 8.1030458415403 0 1 NA NA
"RPL7L1P14" 0 NA NA NA NA NA NA
"RPL7L1P15" 0.0275752526140985 0 8.1030458415403 0 1 NA NA
"RPL7L1P16" 0.00986299089135307 0 8.10304584153879 0 1 NA NA
"RPL7L1P17" 0.0082374088221482 0 8.1030458415403 0 1 NA NA
"RPL7L1P18" 0 NA NA NA NA NA NA
"RPL7L1P19" 0 NA NA NA NA NA NA
"RPL7L1P2" 0 NA NA NA NA NA NA
"RPL7L1P20" 0 NA NA NA NA NA NA
"RPL7L1P21" 0 NA NA NA NA NA NA
"RPL7L1P22" 0 NA NA NA NA NA NA
"RPL7L1P3" 0.0610984982847134 -0.827592473064877 8.10267650556599 -0.102138160458014 0.918647011720763 NA NA
"RPL7L1P4" 0 NA NA NA NA NA NA
"RPL7L1P5" 0.0313039873922995 -0.48781471193136 8.1030458415403 -0.0602014009880797 0.951995229913485 NA NA
"RPL7L1P7" 0 NA NA NA NA NA NA
"RPL7L1P8" 0.00936076753541151 0 8.1030458415391 0 1 NA NA
"RPL7L1P9" 0.0556442640930256 0.794360545537889 8.1030458415403 0.0980323400696557 0.921906613379242 NA NA
"RPL7P1" 0.978179882743038 1.27337147869855 1.25859382982831 1.01174139624715 0.311661716962126 NA NA
"RPL7P10" 0 NA NA NA NA NA NA
"RPL7P11" 0.0101711875132875 0 8.10304584154004 0 1 NA NA
"RPL7P12" 0.0209779780801396 0 8.10304584153627 0 1 NA NA
"RPL7P13" 0 NA NA NA NA NA NA
"RPL7P14" 0.0481795006492664 -0.16736835734048 8.10304584153209 -0.0206549932721144 0.983520871518013 NA NA
"RPL7P15" 0.0421392935111679 -0.167353900471908 8.10304584152932 -0.0206532091444175 0.983522294742357 NA NA
"RPL7P16" 0.396080860415728 2.15029142901719 3.52936606446295 0.609257127127841 0.54235401983747 NA NA
"RPL7P17" 0 NA NA NA NA NA NA
"RPL7P18" 0.977629599907529 1.47134398119158 1.2086647413376 1.21733010889626 0.223478643035873 NA NA
"RPL7P19" 0.0849267400075688 1.08451416651705 8.10113315230488 0.133871909784434 0.893503863053684 NA NA
"RPL7P2" 0.0139298105332532 -0.167327004579092 8.1030458415403 -0.0206498899119254 0.98352494254203 NA NA
"RPL7P20" 0.157027128832281 -0.167476691224058 8.10304584148397 -0.0206683627984248 0.983510206456112 NA NA
"RPL7P21" 0 NA NA NA NA NA NA
"RPL7P22" 0 NA NA NA NA NA NA
"RPL7P23" 3.75824402590142 -0.0485106478691452 0.590829065608533 -0.0821060619608836 0.934562372655218 NA NA
"RPL7P24" 0.118262375964108 0 8.10304584148159 0 1 NA NA
"RPL7P25" 0 NA NA NA NA NA NA
"RPL7P26" 0.0805309881141111 -0.167418488168942 8.10304584149903 -0.0206611799369964 0.983515936326796 NA NA
"RPL7P27" 0 NA NA NA NA NA NA
"RPL7P28" 0.0113111133755411 0 8.1030458415403 0 1 NA NA
"RPL7P29" 0 NA NA NA NA NA NA
"RPL7P3" 0.0327813936826788 0.794391430005853 8.1030458415403 0.0980361515337112 0.921903586849472 NA NA
"RPL7P30" 0.0211019962203426 0 8.1030458415403 0 1 NA NA
"RPL7P31" 0 NA NA NA NA NA NA
"RPL7P32" 3.7072518793651 0.597627845077016 0.608370450636723 0.982341999765992 0.325931389823775 NA NA
"RPL7P33" 0 NA NA NA NA NA NA
"RPL7P34" 0.0409617760534044 0 8.1030458415403 0 1 NA NA
"RPL7P35" 0 NA NA NA NA NA NA
"RPL7P36" 0.113042327451117 -0.81665100478077 8.10288163906369 -0.100785256549192 0.919720930811317 NA NA
"RPL7P37" 0.0120561868881342 0 8.1030458415403 0 1 NA NA
"RPL7P38" 0.0509025516493622 -0.167372206576199 8.10304584154004 -0.0206554683077529 0.983520492575256 NA NA
"RPL7P39" 0 NA NA NA NA NA NA
"RPL7P4" 0.159566563102317 1.52256072394902 8.08449174537801 0.188331038227541 0.850617155677686 NA NA
"RPL7P40" 0 NA NA NA NA NA NA
"RPL7P41" 0.0522837209176795 -0.487832772863368 8.10304584153878 -0.0602036298946481 0.951993454723212 NA NA
"RPL7P42" 0.0219934474925352 0 8.10304584153525 0 1 NA NA
"RPL7P43" 0.0678749755830543 0 8.1030458415267 0 1 NA NA
"RPL7P44" 0.00936076753541151 0 8.1030458415391 0 1 NA NA
"RPL7P45" 0.0416290622922327 1.11484619387153 8.1030458415403 0.137583597041531 0.890569519895936 NA NA
"RPL7P46" 0.0471652938480736 0 8.10304584152836 0 1 NA NA
"RPL7P47" 0.088377836597566 2.25264354767149 8.06354730554618 0.279361360740341 0.779967520742705 NA NA
"RPL7P48" 0.12615667712675 0 8.10304584151664 0 1 NA NA
"RPL7P49" 0.321478261163418 -2.054241424274 4.55273552948646 -0.451210357151081 0.65183794564298 NA NA
"RPL7P5" 0.0221103494115712 -0.167341417303763 8.1030458415403 -0.0206516685918135 0.983523523663385 NA NA
"RPL7P50" 0 NA NA NA NA NA NA
"RPL7P51" 0.0338785642623551 0 8.1030458415403 0 1 NA NA
"RPL7P52" 0.211671648298376 -1.88307941096381 7.47118802113153 -0.252045512124404 0.801005885492268 NA NA
"RPL7P53" 0.00888992521533467 0 8.1030458415403 0 1 NA NA
"RPL7P54" 0 NA NA NA NA NA NA
"RPL7P55" 0.0120561868881342 0 8.1030458415403 0 1 NA NA
"RPL7P56" 0 NA NA NA NA NA NA
"RPL7P57" 0 NA NA NA NA NA NA
"RPL7P58" 0.0646752281731965 -0.167402530163255 8.10304584153141 -0.0206592105533019 0.983517507332317 NA NA
"RPL7P59" 0 NA NA NA NA NA NA
"RPL7P6" 0.167994531617916 0.771198745069755 8.10160464609266 0.095190863879256 0.924163226603007 NA NA
"RPL7P60" 0.114464527475049 -0.167450281814349 8.10304584149981 -0.0206651036029873 0.983512806362545 NA NA
"RPL7P61" 0.248362444694029 0.769252236333921 5.53298614229385 0.139030211995978 0.889426275164724 NA NA
"RPL7P7" 0.237845039511085 -0.462585407668867 6.24182282581116 -0.074110627708942 0.940922358829339 NA NA
"RPL7P8" 0.137854567569598 0.433133874139862 8.10203031385964 0.0534599177441889 0.957365465962137 NA NA
"RPL7P9" 0.762888121056188 -0.149915629698282 1.80441405738876 -0.0830827209998745 0.933785764984517 NA NA
"RPL8P1" 0 NA NA NA NA NA NA
"RPL8P2" 0 NA NA NA NA NA NA
"RPL8P3" 0.0117105097379052 -0.167327004579092 8.1030458415403 -0.0206498899119254 0.98352494254203 NA NA
"RPL8P4" 0 NA NA NA NA NA NA
"RPL9P13" 0.0147097758718083 0 8.1030458415403 0 1 NA NA
"RPL9P14" 0.012093223816089 0 8.1030458415403 0 1 NA NA
"RPL9P15" 0 NA NA NA NA NA NA
"RPL9P16" 0.574234559353425 -1.93684750448351 2.19384392003356 -0.882855652034665 0.377314267288723 NA NA
"RPL9P18" 0 NA NA NA NA NA NA
"RPL9P2" 0 NA NA NA NA NA NA
"RPL9P21" 0 NA NA NA NA NA NA
"RPL9P25" 0.0467091775281514 1.09962261884172 8.10210107687125 0.13572067398428 0.892042103471738 NA NA
"RPL9P28" 0.240190425662061 0.21039951908065 4.14965757419091 0.0507028629034948 0.959562295318463 NA NA
"RPL9P29" 0.0576173660737465 0.794366166933915 8.10304584152867 0.0980330338084395 0.92190606250919 NA NA
"RPL9P3" 0.0688030445842917 -0.167408858056216 8.10304584148849 -0.0206599914811125 0.983516884375033 NA NA
"RPL9P30" 0.0120561868881342 0 8.1030458415403 0 1 NA NA
"RPL9P31" 0.021858043759418 0 8.1030458415403 0 1 NA NA
"RPL9P32" 0.115234928061144 1.08407608713729 8.10110693264654 0.133818266583865 0.893546282466956 NA NA
"RPL9P33" 0.0126043354413591 -0.167324945560468 8.1030458415403 -0.020649635807646 0.983525145244689 NA NA
"RPL9P5" 0.0229510279877405 0 8.1030458415403 0 1 NA NA
"RPL9P6" 0 NA NA NA NA NA NA
"RPL9P7" 0.335270209158109 0.794338474451129 4.51246421420481 0.176032082858547 0.860268737514185 NA NA
"RPLP0P1" 0.00894641472455145 0 8.10304584153714 0 1 NA NA
"RPLP0P10" 0.157763284371992 -0.167522409867864 8.10304584147995 -0.0206740049538296 0.983505705629124 NA NA
"RPLP0P11" 0.0613648919153022 0 8.10304584152314 0 1 NA NA
"RPLP0P12" 0.0144143174891462 0 8.1030458415403 0 1 NA NA
"RPLP0P2" 0.800155954074637 -2.04496023858721 1.64912570826397 -1.24002689930772 0.214965444945447 NA NA
"RPLP0P3" 0.015427605311482 -0.167327004579092 8.1030458415403 -0.0206498899119254 0.98352494254203 NA NA
"RPLP0P4" 0 NA NA NA NA NA NA
"RPLP0P5" 0.0145588991855777 0 8.1030458415403 0 1 NA NA
"RPLP0P6" 2.14957498475655 1.19877854864495 0.794595529032131 1.5086651067684 0.131384386832849 NA NA
"RPLP0P7" 0 NA NA NA NA NA NA
"RPLP0P8" 0 NA NA NA NA NA NA
"RPLP0P9" 0.65475361030797 0.92231104269856 1.67132399125407 0.551844554093014 0.58105485884759 NA NA
"RPLP1P10" 0 NA NA NA NA NA NA
"RPLP1P11" 0 NA NA NA NA NA NA
"RPLP1P13" 0 NA NA NA NA NA NA
"RPLP1P5" 0 NA NA NA NA NA NA
"RPLP1P6" 0.108369191325934 -0.487907730759377 8.10304584152562 -0.0602128804774866 0.951986087191872 NA NA
"RPLP2P1" 0 NA NA NA NA NA NA
"RPP38-DT" 1.70266717289616 -0.160303893846247 0.942210918722297 -0.170135890659843 0.86490326830194 NA NA
"RPP40P1" 0 NA NA NA NA NA NA
"RPP40P2" 0 NA NA NA NA NA NA
"RPPH1" 0.438872156216319 3.03080928860329 8.04990489632256 0.376502496319908 0.70654335999344 NA NA
"RPPH1-2P" 0 NA NA NA NA NA NA
"RPPH1-3P" 0 NA NA NA NA NA NA
"RPRM" 2.05907828921072 -1.52770571362322 1.02113290583762 -1.49608900554436 0.13463046258826 NA NA
"RPRML" 8.53179522414794 0.931781999029009 0.367432861489931 2.53592450944822 0.0112150907406383 0.0992071914992053 NA
"RPS10P10" 0.0146733036938778 0 8.1030458415346 0 1 NA NA
"RPS10P14" 0 NA NA NA NA NA NA
"RPS10P16" 0.289706159037152 0.794373354652444 3.89470568086385 0.203962358068672 0.838382914450337 NA NA
"RPS10P18" 0.16886000129555 -1.39165517048772 8.09992498807219 -0.171810871401531 0.863586218478474 NA NA
"RPS10P2" 0.822238449840802 -0.536309265655405 1.48621565228615 -0.360855616633047 0.71820738390916 NA NA
"RPS10P20" 0.394800763252616 -0.48801373945352 4.3052108780462 -0.113354201054837 0.909749747872723 NA NA
"RPS10P21" 0.241517178135488 -1.10664108755156 7.03879090754117 -0.157220338277976 0.875071200002047 NA NA
"RPS10P27" 0 NA NA NA NA NA NA
"RPS10P28" 0.142596682801836 0 8.10304584146428 0 1 NA NA
"RPS10P3" 0 NA NA NA NA NA NA
"RPS10P4" 0.0139298105332532 -0.167327004579092 8.1030458415403 -0.0206498899119254 0.98352494254203 NA NA
"RPS10P5" 0.027596915405675 0 8.10304584153102 0 1 NA NA
"RPS10P7" 0.0739523031262489 0.172021288045265 8.10264052144663 0.0212302751911487 0.98306196361118 NA NA
"RPS10P9" 0.462795902035838 -0.246148552776841 1.96751108681575 -0.125106564545571 0.900439186375365 NA NA
"RPS11P1" 0.0332452234158387 1.11484825289016 8.1030458415403 0.13758385114581 0.89056931905992 NA NA
"RPS11P5" 0.926769408323971 -0.292699540411566 1.18897977429953 -0.246177055941936 0.805545175816129 NA NA
"RPS11P7" 0.014682632128395 0 8.10304584153901 0 1 NA NA
"RPS12P10" 0.0334226933137996 0 8.1030458415403 0 1 NA NA
"RPS12P15" 0 NA NA NA NA NA NA
"RPS12P16" 2.72544027035546 0.58710456845875 0.597279310771327 0.982964850566416 0.325624738369588 NA NA
"RPS12P17" 0 NA NA NA NA NA NA
"RPS12P18" 0 NA NA NA NA NA NA
"RPS12P2" 0.0285778123714324 -0.167352839541229 8.10304584153753 -0.020653078214534 0.983522399187011 NA NA
"RPS12P20" 0.012284013421823 0 8.1030458415403 0 1 NA NA
"RPS12P21" 0 NA NA NA NA NA NA
"RPS12P23" 0 NA NA NA NA NA NA
"RPS12P24" 0 NA NA NA NA NA NA
"RPS12P26" 0.599487905846911 -0.725100399049172 1.56406064976109 -0.463601203163016 0.642933492187315 NA NA
"RPS12P27" 0.0144143174891462 0 8.1030458415403 0 1 NA NA
"RPS12P28" 0.0112725434963834 0 8.1030458415347 0 1 NA NA
"RPS12P3" 0.301815444414043 0.491575442799437 4.28170158099648 0.114808431531334 0.908596965856375 NA NA
"RPS12P31" 0.350104899046091 0.355623654075673 2.75877587723969 0.128906322912862 0.897431773455113 NA NA
"RPS12P4" 0.014682632128395 0 8.10304584153901 0 1 NA NA
"RPS12P5" 0.0922760040135865 -0.16743379332733 8.10304584152141 -0.0206630687524153 0.983514429591799 NA NA
"RPS12P6" 0.0972325038724822 0 8.10304584149308 0 1 NA NA
"RPS12P7" 0.323374106885607 0.967491252601834 4.10434715341574 0.235723542974834 0.813647199971275 NA NA
"RPS13P2" 0.743958100615351 -0.498764357071031 1.63339394696898 -0.30535460107255 0.760096094665941 NA NA
"RPS13P3" 0 NA NA NA NA NA NA
"RPS13P4" 0 NA NA NA NA NA NA
"RPS13P5" 0.00881101099143422 0 8.1030458415403 0 1 NA NA
"RPS14P4" 5.76914526145154 -0.648517833538478 0.694487244804229 -0.933808127349108 0.350402876390722 NA NA
"RPS14P5" 1.58133496742315 0.274022400593865 1.27131212417885 0.215542977512983 0.829344008193838 NA NA
"RPS14P7" 0 NA NA NA NA NA NA
"RPS14P8" 0 NA NA NA NA NA NA
"RPS15AP1" 0.0926098255461558 1.11477588853445 8.10304584150276 0.137574920633512 0.890576377459695 NA NA
"RPS15AP10" 5.00306901901547 0.187263994775445 0.454983719616398 0.411583946197743 0.680644400396785 NA NA
"RPS15AP11" 0.00986299089135307 0 8.10304584153879 0 1 NA NA
"RPS15AP12" 0 NA NA NA NA NA NA
"RPS15AP13" 0.0312804063513984 0 8.10304584152254 0 1 NA NA
"RPS15AP14" 0.167913072009993 -0.167507914106952 8.10304584149089 -0.020672216026379 0.98350713268174 NA NA
"RPS15AP15" 0.165313404788469 0.0869419757049117 8.09862721380205 0.010735396680161 0.991434557261204 NA NA
"RPS15AP16" 0.0395635955134909 0 8.10304584153849 0 1 NA NA
"RPS15AP17" 0 NA NA NA NA NA NA
"RPS15AP18" 0.0431542224334425 -0.167374360790343 8.1030458415403 -0.0206557341601473 0.983520280500981 NA NA
"RPS15AP24" 0 NA NA NA NA NA NA
"RPS15AP25" 0 NA NA NA NA NA NA
"RPS15AP27" 0.124546824525033 1.25671755742325 8.09197036915945 0.15530427078835 0.876581448865331 NA NA
"RPS15AP28" 0 NA NA NA NA NA NA
"RPS15AP29" 0.600879504259942 -0.131333487555517 1.42701861719085 -0.09203347873208 0.926671440277435 NA NA
"RPS15AP3" 0.372395405468338 -1.89506593450803 2.76882988580902 -0.684428445467431 0.493704658908618 NA NA
"RPS15AP30" 0.914431821061294 -0.929305906073015 1.17227023938916 -0.792740338232294 0.427929123138773 NA NA
"RPS15AP32" 0.0110535018371743 0 8.10304584153701 0 1 NA NA
"RPS15AP34" 0 NA NA NA NA NA NA
"RPS15AP36" 0.377450692623259 -1.51063259605651 4.02875913490335 -0.374962251520343 0.707688540782142 NA NA
"RPS15AP38" 0.013068165174519 0 8.1030458415403 0 1 NA NA
"RPS15AP39" 0 NA NA NA NA NA NA
"RPS15AP40" 0 NA NA NA NA NA NA
"RPS15AP5" 0.130407082671452 -0.789306658816633 8.10262861564473 -0.0974136537978086 0.922397902135431 NA NA
"RPS15AP6" 0.315267015362698 -0.487978258851264 3.0797290862011 -0.158448436597127 0.874103448918506 NA NA
"RPS15AP7" 0 NA NA NA NA NA NA
"RPS15AP9" 0.447528223697947 0.00938902581374901 2.52477505316223 0.00371875736097339 0.997032867755132 NA NA
"RPS15P4" 4.60152737130059 0.227476504895997 0.604441057354714 0.376341914779133 0.706662722324245 NA NA
"RPS15P5" 0.438313702434465 1.23682626661624 2.15716045999377 0.573358491199034 0.566401989265457 NA NA
"RPS15P9" 0.0523948205062571 0 8.10304584151988 0 1 NA NA
"RPS16P2" 0.0295998561819939 0 8.10304584152873 0 1 NA NA
"RPS16P3" 0 NA NA NA NA NA NA
"RPS16P4" 0.199933601120271 1.525198914708 7.62385404624139 0.200056153417566 0.841436664601062 NA NA
"RPS16P5" 0.0996366746956621 0.486368184528733 8.10277986876739 0.0600248547296053 0.952135839165595 NA NA
"RPS16P8" 0.0102248976740533 0 8.1030458415403 0 1 NA NA
"RPS16P9" 0.0178689841460039 -0.167327004579092 8.1030458415403 -0.0206498899119254 0.98352494254203 NA NA
"RPS17P1" 0.0171149362079666 1.11487913735812 8.1030458415403 0.137587662609865 0.890566306599654 NA NA
"RPS17P10" 0 NA NA NA NA NA NA
"RPS17P11" 0 NA NA NA NA NA NA
"RPS17P13" 0 NA NA NA NA NA NA
"RPS17P14" 0.0145588991855777 0 8.1030458415403 0 1 NA NA
"RPS17P15" 0.0539293167279082 -0.167378168927232 8.10304584152701 -0.0206562041238175 0.983519905604211 NA NA
"RPS17P17" 0.010468704978083 0 8.1030458415403 0 1 NA NA
"RPS17P2" 0.0082374088221482 0 8.1030458415403 0 1 NA NA
"RPS17P5" 0 NA NA NA NA NA NA
"RPS17P7" 0 NA NA NA NA NA NA
"RPS17P8" 0 NA NA NA NA NA NA
"RPS17P9" 0.0145588991855777 0 8.1030458415403 0 1 NA NA
"RPS18P1" 0.0279934827984282 -0.167341417303759 8.1030458415403 -0.0206516685918131 0.983523523663385 NA NA
"RPS18P12" 0.0126043354413591 -0.167324945560468 8.1030458415403 -0.020649635807646 0.983525145244689 NA NA
"RPS18P13" 0.00936076753541151 0 8.1030458415391 0 1 NA NA
"RPS18P5" 0.700296350617003 -1.67302528097763 1.48894863753374 -1.12362860531495 0.26117061562522 NA NA
"RPS18P6" 0 NA NA NA NA NA NA
"RPS18P9" 2.16560744052047 -0.785981115030322 2.08690596972564 -0.376625073880858 0.706452251367623 NA NA
"RPS19P1" 0.148506230398723 -0.487973945491278 8.10304584150842 -0.060221052063114 0.951979579020151 NA NA
"RPS19P3" 0.411390202426001 -1.31778959095116 3.07825673309418 -0.428096063847981 0.668581182388196 NA NA
"RPS19P6" 0 NA NA NA NA NA NA
"RPS19P7" 0.140206018346906 1.0375470114261 8.09780026800735 0.128127019324646 0.89804845394201 NA NA
"RPS20P1" 0 NA NA NA NA NA NA
"RPS20P10" 0.0102248976740533 0 8.1030458415403 0 1 NA NA
"RPS20P12" 0 NA NA NA NA NA NA
"RPS20P13" 0.139189547155107 0 8.10304584144722 0 1 NA NA
"RPS20P14" 0.15286395818113 0.794257662903105 8.10304584148994 0.098019643284785 0.921916695391802 NA NA
"RPS20P15" 0.00936076753541151 0 8.1030458415391 0 1 NA NA
"RPS20P2" 0.013355844099843 0 8.1030458415403 0 1 NA NA
"RPS20P20" 0 NA NA NA NA NA NA
"RPS20P21" 0 NA NA NA NA NA NA
"RPS20P22" 0.126148445123602 0 8.10304584146911 0 1 NA NA
"RPS20P23" 0 NA NA NA NA NA NA
"RPS20P24" 0 NA NA NA NA NA NA
"RPS20P25" 0 NA NA NA NA NA NA
"RPS20P31" 0 NA NA NA NA NA NA
"RPS20P32" 0 NA NA NA NA NA NA
"RPS20P33" 0.396023122224311 0.794322285980994 4.3583071744072 0.182254773285693 0.855382789858773 NA NA
"RPS20P4" 0 NA NA NA NA NA NA
"RPS20P5" 0 NA NA NA NA NA NA
"RPS20P9" 0.0327739894020826 -0.167355830028433 8.1030458415403 -0.0206534472717016 0.983522104784792 NA NA
"RPS21-DT" 8.5105845242271 -0.0948859598384854 0.347484846330915 -0.273065029570021 0.784803227854691 0.913355118374447 NA
"RPS21P1" 0.00981666663675529 0 8.1030458415403 0 1 NA NA
"RPS21P2" 0 NA NA NA NA NA NA
"RPS21P4" 0.171085531919716 -0.808423969476821 8.10304584146483 -0.0997679126211974 0.920528582934977 NA NA
"RPS21P8" 0 NA NA NA NA NA NA
"RPS23P1" 0.352983039769233 -0.497068209323437 2.68188672917719 -0.185342730517161 0.852960224474045 NA NA
"RPS23P10" 0 NA NA NA NA NA NA
"RPS23P2" 0.0101711875132875 0 8.10304584154004 0 1 NA NA
"RPS23P3" 0.0194286686687063 0 8.1030458415403 0 1 NA NA
"RPS23P4" 0 NA NA NA NA NA NA
"RPS23P5" 0.00888992521533467 0 8.1030458415403 0 1 NA NA
"RPS23P6" 0.0939395450655154 -0.487875543655584 8.10304584153659 -0.0602089082545616 0.951989250827369 NA NA
"RPS23P7" 0.0146475471832474 0 8.1030458415403 0 1 NA NA
"RPS23P8" 0.66916579650244 -0.190215776771289 1.36565619885953 -0.139285258566643 0.889224738290033 NA NA
"RPS23P9" 0 NA NA NA NA NA NA
"RPS24P1" 0 NA NA NA NA NA NA
"RPS24P10" 0.011933676072528 0 8.10304584153628 0 1 NA NA
"RPS24P12" 0 NA NA NA NA NA NA
"RPS24P13" 0.0305447842304863 -0.16734141730376 8.1030458415403 -0.0206516685918131 0.983523523663385 NA NA
"RPS24P14" 0 NA NA NA NA NA NA
"RPS24P16" 0 NA NA NA NA NA NA
"RPS24P17" 0 NA NA NA NA NA NA
"RPS24P18" 0.0117105097379052 -0.167327004579092 8.1030458415403 -0.0206498899119254 0.98352494254203 NA NA
"RPS24P19" 0.0210896689872679 0 8.1030458415403 0 1 NA NA
"RPS24P21" 0 NA NA NA NA NA NA
"RPS24P6" 0 NA NA NA NA NA NA
"RPS24P7" 0 NA NA NA NA NA NA
"RPS24P8" 0.0803172934997128 0 8.10304584151786 0 1 NA NA
"RPS24P9" 0.0229830532342886 -0.167343640724641 8.1030458415349 -0.0206519429850519 0.983523304775939 NA NA
"RPS25P3" 0.0219119887065876 0 8.10304584153618 0 1 NA NA
"RPS25P4" 0 NA NA NA NA NA NA
"RPS25P5" 0 NA NA NA NA NA NA
"RPS25P9" 0 NA NA NA NA NA NA
"RPS26P11" 0.672831177728372 -0.630194493378089 1.67603494485023 -0.376003194512393 0.706914521120918 NA NA
"RPS26P13" 0.248275164529135 -0.45739715917798 6.86527814582734 -0.0666247090740209 0.946880474449922 NA NA
"RPS26P15" 2.26339621759877 -0.6567220461253 0.925545721272581 -0.709551166443013 0.477982511444493 NA NA
"RPS26P18" 0.404241070687651 0.124599570323248 2.46015622057734 0.0506470155354636 0.959606797894289 NA NA
"RPS26P19" 0 NA NA NA NA NA NA
"RPS26P2" 0 NA NA NA NA NA NA
"RPS26P20" 0.136166538566496 -0.167449441025819 8.10304584149194 -0.020664999840972 0.983512889134979 NA NA
"RPS26P21" 0.352325124426808 0.155823461775376 3.25228140466513 0.0479120476942309 0.961786337747249 NA NA
"RPS26P22" 0 NA NA NA NA NA NA
"RPS26P24" 0.011933676072528 0 8.10304584153628 0 1 NA NA
"RPS26P28" 0.611958443171334 1.04454215862135 1.55868934062021 0.670141336955391 0.502767695783322 NA NA
"RPS26P3" 0.177932586205543 -0.487947836853193 8.10304584149085 -0.0602178299861891 0.951982145208374 NA NA
"RPS26P30" 0.0136681528792657 0 8.1030458415403 0 1 NA NA
"RPS26P31" 0.578941186038248 -1.39238503954016 1.7910899899582 -0.777395355535796 0.436925551784392 NA NA
"RPS26P34" 0 NA NA NA NA NA NA
"RPS26P35" 0.0597628185323825 -0.487845596399322 8.1030458415403 -0.0602052124521349 0.951992194311325 NA NA
"RPS26P38" 0.0145588991855777 0 8.1030458415403 0 1 NA NA
"RPS26P39" 0 NA NA NA NA NA NA
"RPS26P4" 0.019117602237839 0 8.10304584153815 0 1 NA NA
"RPS26P40" 0 NA NA NA NA NA NA
"RPS26P41" 0 NA NA NA NA NA NA
"RPS26P42" 0.0592160813175997 -0.167381629525717 8.10304584152252 -0.0206566311976173 0.98351956492131 NA NA
"RPS26P43" 0 NA NA NA NA NA NA
"RPS26P45" 0 NA NA NA NA NA NA
"RPS26P47" 1.5118542937392 -1.74820706740959 1.32481003298872 -1.3195907517893 0.186971692267314 NA NA
"RPS26P48" 0 NA NA NA NA NA NA
"RPS26P49" 0 NA NA NA NA NA NA
"RPS26P5" 0.0172401525216537 -0.167341417303762 8.1030458415403 -0.0206516685918135 0.983523523663385 NA NA
"RPS26P52" 0 NA NA NA NA NA NA
"RPS26P54" 0.0109135640315278 -0.167324945560471 8.1030458415403 -0.0206496358076464 0.983525145244689 NA NA
"RPS26P55" 0 NA NA NA NA NA NA
"RPS26P56" 0.0321888875723417 0 8.10304584153963 0 1 NA NA
"RPS26P57" 0 NA NA NA NA NA NA
"RPS26P58" 1.03368181478644 1.8199284777421 1.13417225845638 1.60463145185639 0.108574935519096 NA NA
"RPS26P6" 0.558952327483935 0.22389291569289 2.06726143302526 0.108304112927431 0.913754460165193 NA NA
"RPS26P8" 0.40655148263121 -0.734567740659589 2.74859864363778 -0.267251729298456 0.789275349824556 NA NA
"RPS27AP1" 0.0755515056304367 0 8.1030458415337 0 1 NA NA
"RPS27AP10" 0 NA NA NA NA NA NA
"RPS27AP11" 0.0729253380206279 0 8.10304584153736 0 1 NA NA
"RPS27AP12" 3.64935511188128 -1.0981134488023 0.708798676835278 -1.54926001513614 0.121319227572006 NA NA
"RPS27AP13" 0.0136372806150015 -0.167327004579092 8.1030458415403 -0.0206498899119254 0.98352494254203 NA NA
"RPS27AP14" 0 NA NA NA NA NA NA
"RPS27AP15" 0.0126043354413591 -0.167324945560468 8.1030458415403 -0.020649635807646 0.983525145244689 NA NA
"RPS27AP16" 0 NA NA NA NA NA NA
"RPS27AP17" 0 NA NA NA NA NA NA
"RPS27AP18" 0.0241372859545302 0 8.10304584153954 0 1 NA NA
"RPS27AP19" 0.0101711875132875 0 8.10304584154004 0 1 NA NA
"RPS27AP2" 0 NA NA NA NA NA NA
"RPS27AP20" 0.0681164178122733 0 8.10304584153075 0 1 NA NA
"RPS27AP3" 0 NA NA NA NA NA NA
"RPS27AP5" 0.881506815696123 0.551736839195198 1.5823265474067 0.348687089968532 0.727324237416559 NA NA
"RPS27AP6" 0.0193536771439516 -0.167341417303763 8.1030458415403 -0.0206516685918135 0.983523523663385 NA NA
"RPS27AP7" 0.0146733036938778 0 8.1030458415346 0 1 NA NA
"RPS27AP8" 0.0200956637562528 0 8.10304584153923 0 1 NA NA
"RPS27AP9" 0.0144143174891462 0 8.1030458415403 0 1 NA NA
"RPS27P1" 0.014682632128395 0 8.10304584153901 0 1 NA NA
"RPS27P10" 0 NA NA NA NA NA NA
"RPS27P11" 0 NA NA NA NA NA NA
"RPS27P12" 0.00880495685168251 0 8.1030458415403 0 1 NA NA
"RPS27P13" 0 NA NA NA NA NA NA
"RPS27P14" 0 NA NA NA NA NA NA
"RPS27P15" 0.00881101099143422 0 8.1030458415403 0 1 NA NA
"RPS27P16" 0.0325374441508521 -0.167346625399442 8.10304584152715 -0.0206523113249354 0.9835230109459 NA NA
"RPS27P17" 0.125870781112394 0.428716239941925 8.10014056573535 0.0529270123725323 0.957790061793954 NA NA
"RPS27P18" 0 NA NA NA NA NA NA
"RPS27P19" 0.656797478744375 -0.029263323649284 1.49879022842586 -0.0195246293272264 0.984422589424462 NA NA
"RPS27P2" 0.0110535018371743 0 8.10304584153701 0 1 NA NA
"RPS27P20" 0 NA NA NA NA NA NA
"RPS27P21" 0.0525487594418775 0 8.10304584152178 0 1 NA NA
"RPS27P22" 0 NA NA NA NA NA NA
"RPS27P23" 0.00843519566997121 -0.167324945560471 8.1030458415403 -0.0206496358076464 0.983525145244689 NA NA
"RPS27P24" 0 NA NA NA NA NA NA
"RPS27P25" 0.209125321926324 -0.75629016330342 8.10268513558484 -0.093338214511384 0.925634873790703 NA NA
"RPS27P26" 0 NA NA NA NA NA NA
"RPS27P27" 0.0102248976740533 0 8.1030458415403 0 1 NA NA
"RPS27P28" 0 NA NA NA NA NA NA
"RPS27P29" 0.010399839673666 0 8.1030458415403 0 1 NA NA
"RPS27P3" 0.867269854001092 0.950202829719008 1.50133569230312 0.632904975609651 0.526795698403002 NA NA
"RPS27P30" 0 NA NA NA NA NA NA
"RPS27P4" 0.538499613269138 0.636083718196539 1.65484926856582 0.384375622770649 0.700700065608571 NA NA
"RPS27P5" 0.0199632388361056 0 8.10304584152221 0 1 NA NA
"RPS27P6" 0.0520429367010776 -0.167375929521818 8.10304584153871 -0.0206559277579053 0.983520126065268 NA NA
"RPS27P7" 0.11027995572257 1.08413136583845 8.1011119254534 0.133825007704455 0.893540951776865 NA NA
"RPS27P8" 0.347887816159347 -0.167423295140522 3.75201746519958 -0.0446222057049023 0.964408442693787 NA NA
"RPS27P9" 0.012093223816089 0 8.1030458415403 0 1 NA NA
"RPS28P1" 0.0241005346051581 0 8.10304584153739 0 1 NA NA
"RPS28P4" 0.449944749772242 0.14556950165448 2.13457465387099 0.0681960227488385 0.945629592989328 NA NA
"RPS28P5" 0 NA NA NA NA NA NA
"RPS28P7" 0 NA NA NA NA NA NA
"RPS28P8" 0 NA NA NA NA NA NA
"RPS29P1" 0 NA NA NA NA NA NA
"RPS29P10" 0 NA NA NA NA NA NA
"RPS29P11" 0 NA NA NA NA NA NA
"RPS29P12" 0 NA NA NA NA NA NA
"RPS29P13" 0.026729490582012 0 8.10304584153473 0 1 NA NA
"RPS29P14" 0.0971691937714622 0.770795065004142 8.10157173189591 0.095141423233904 0.924202496302496 NA NA
"RPS29P15" 0 NA NA NA NA NA NA
"RPS29P16" 0.0400724340499594 1.10730392894005 8.10258406824966 0.136660591190787 0.891299080872671 NA NA
"RPS29P17" 0 NA NA NA NA NA NA
"RPS29P19" 0.608693506831365 -0.202474852635461 1.53398071328663 -0.131993088884181 0.894989758192225 NA NA
"RPS29P2" 0 NA NA NA NA NA NA
"RPS29P20" 0.0165434135685007 0 8.10304584153354 0 1 NA NA
"RPS29P21" 0.0876461711686374 -0.167388361585343 8.10304584153585 -0.0206574620036478 0.983518902175422 NA NA
"RPS29P22" 0 NA NA NA NA NA NA
"RPS29P23" 0.0194286686687063 0 8.1030458415403 0 1 NA NA
"RPS29P24" 0 NA NA NA NA NA NA
"RPS29P25" 0 NA NA NA NA NA NA
"RPS29P26" 0 NA NA NA NA NA NA
"RPS29P27" 0 NA NA NA NA NA NA
"RPS29P28" 0 NA NA NA NA NA NA
"RPS29P29" 0 NA NA NA NA NA NA
"RPS29P3" 0.0335783937033915 0 8.10304584153663 0 1 NA NA
"RPS29P30" 0 NA NA NA NA NA NA
"RPS29P31" 0 NA NA NA NA NA NA
"RPS29P32" 0 NA NA NA NA NA NA
"RPS29P33" 0 NA NA NA NA NA NA
"RPS29P4" 0 NA NA NA NA NA NA
"RPS29P5" 0 NA NA NA NA NA NA
"RPS29P6" 0 NA NA NA NA NA NA
"RPS29P7" 0 NA NA NA NA NA NA
"RPS29P8" 0 NA NA NA NA NA NA
"RPS29P9" 0 NA NA NA NA NA NA
"RPS2P1" 0.403730127771128 2.0036968173497 2.43611409605775 0.822497115628613 0.410794027605978 NA NA
"RPS2P15" 0.0340762158519537 0 8.10304584151833 0 1 NA NA
"RPS2P16" 0.010468704978083 0 8.1030458415403 0 1 NA NA
"RPS2P17" 0.825410153322257 1.45984286983492 1.33085340044688 1.09692237277579 0.272675327710788 NA NA
"RPS2P18" 0.0396552413979405 -0.167359948065676 8.1030458415403 -0.0206539554802596 0.983521699379507 NA NA
"RPS2P19" 0 NA NA NA NA NA NA
"RPS2P2" 0.028603114227131 -0.167345463116609 8.10304584153555 -0.0206521678871431 0.983523125368296 NA NA
"RPS2P24" 0.1193117183287 -1.19722341104663 8.10040832600901 -0.147797908804493 0.882502259746141 NA NA
"RPS2P25" 0 NA NA NA NA NA NA
"RPS2P28" 0.820222236633386 0.327292538599254 1.35092000002263 0.242273812360295 0.808568004109615 NA NA
"RPS2P32" 0.671838573796519 -1.23575078572019 1.57846696645612 -0.782880359222611 0.433697372192981 NA NA
"RPS2P35" 0.00981666663675529 0 8.1030458415403 0 1 NA NA
"RPS2P36" 0 NA NA NA NA NA NA
"RPS2P39" 0 NA NA NA NA NA NA
"RPS2P4" 0.495568651969998 -0.501730195896408 2.25891738811732 -0.222110909648879 0.824227545296431 NA NA
"RPS2P41" 0.0896327591924689 -0.79395241179065 8.102737772062 -0.097985697442681 0.92194365049833 NA NA
"RPS2P44" 0.706635037156674 -1.7696093595475 1.53739014884838 -1.15104767704741 0.249712621792305 NA NA
"RPS2P45" 0 NA NA NA NA NA NA
"RPS2P46" 1.58730585478183 1.01280756470444 0.945000486733307 1.0717534847051 0.283830770777694 NA NA
"RPS2P48" 0.00992447624296523 0 8.1030458415403 0 1 NA NA
"RPS2P52" 0.0202447858688783 0 8.1030458415403 0 1 NA NA
"RPS2P55" 0.998169944573868 1.27537640506589 1.16140512395213 1.09813223548208 0.272146751110185 NA NA
"RPS2P6" 0.0672126710608345 0 8.10304584150499 0 1 NA NA
"RPS2P7" 0.611828807839031 0.135648811733674 1.9930944526899 0.0680593995686459 0.945738349831091 NA NA
"RPS3AP1" 0 NA NA NA NA NA NA
"RPS3AP10" 0.0717213395923154 -0.487868691339518 8.10304584153349 -0.0602080626076267 0.951989924334144 NA NA
"RPS3AP11" 0.0370714299308182 -0.48783005515864 8.1030458415379 -0.0602032945016702 0.951993721843569 NA NA
"RPS3AP12" 0.813110374852751 -1.14016552678601 1.50493582874087 -0.757617371459586 0.448680077624938 NA NA
"RPS3AP13" 0.129359875920988 -0.888865323989624 8.10129755102632 -0.109718883720919 0.912632323790106 NA NA
"RPS3AP14" 0.0521986356596741 -0.167379812933796 8.1030458415084 -0.0206564070113464 0.983519743757916 NA NA
"RPS3AP15" 0 NA NA NA NA NA NA
"RPS3AP16" 0.0378869990523006 1.11484932190994 8.10304584153667 0.137583983074013 0.890569214788027 NA NA
"RPS3AP17" 0 NA NA NA NA NA NA
"RPS3AP18" 0.0136681528792657 0 8.1030458415403 0 1 NA NA
"RPS3AP19" 0.269588749791155 0.30314233850717 4.32594907165569 0.0700753368765728 0.94413369675601 NA NA
"RPS3AP2" 0.0786342455905695 0 8.10304584151299 0 1 NA NA
"RPS3AP20" 0.274646086398566 0.0582498813294475 4.01260388799124 0.0145167285272726 0.988417733235102 NA NA
"RPS3AP21" 0.2914793584906 0.918264956784712 4.22341581943127 0.217422341546366 0.827879221580196 NA NA
"RPS3AP22" 0.00886594486577857 1.11100114272108 8.10280805033185 0.137113101509986 0.890941396769899 NA NA
"RPS3AP23" 0 NA NA NA NA NA NA
"RPS3AP24" 0.123531912950248 1.03781806913383 8.09783052728582 0.128160013430372 0.89802234371184 NA NA
"RPS3AP25" 0.165412436581985 -0.167504698733031 8.10304584145166 -0.0206718192159484 0.983507449223014 NA NA
"RPS3AP26" 2.5290290554464 0.300868409670339 0.664655866353254 0.452667951794518 0.650787860079543 NA NA
"RPS3AP27" 0.011933676072528 0 8.10304584153628 0 1 NA NA
"RPS3AP28" 0 NA NA NA NA NA NA
"RPS3AP29" 0.0785072470125913 0 8.10304584152165 0 1 NA NA
"RPS3AP3" 0 NA NA NA NA NA NA
"RPS3AP30" 0.0655564549013563 -0.48784464842677 8.10304584151516 -0.0602050954626649 0.951992287486399 NA NA
"RPS3AP31" 0 NA NA NA NA NA NA
"RPS3AP32" 0 NA NA NA NA NA NA
"RPS3AP33" 0 NA NA NA NA NA NA
"RPS3AP34" 0.302260969488622 -0.291306218949029 4.15159455484545 -0.0701673092352038 0.944060493622374 NA NA
"RPS3AP35" 0.00888992521533467 0 8.1030458415403 0 1 NA NA
"RPS3AP36" 0 NA NA NA NA NA NA
"RPS3AP37" 0.125758985959396 -0.167412832222732 8.10304584150712 -0.0206604819344813 0.983516493133371 NA NA
"RPS3AP38" 0.252433679413177 -1.11949767944278 4.45620291117664 -0.251222330256765 0.801642221007149 NA NA
"RPS3AP39" 0.0649016636732917 0 8.10304584153012 0 1 NA NA
"RPS3AP4" 0.0195099523185316 0 8.10304584153335 0 1 NA NA
"RPS3AP40" 0 NA NA NA NA NA NA
"RPS3AP41" 0 NA NA NA NA NA NA
"RPS3AP42" 0 NA NA NA NA NA NA
"RPS3AP43" 0.0235283010611323 0 8.1030458415403 0 1 NA NA
"RPS3AP44" 1.36252752612189 -1.83167554500078 1.20913983527189 -1.51485832454515 0.129808286353199 NA NA
"RPS3AP46" 0.106696489998439 0.87200787046731 8.09867101453351 0.107672958798109 0.914255120533547 NA NA
"RPS3AP47" 0.459799659422709 -1.37059746019818 2.10474147664496 -0.651195158838685 0.514920515045053 NA NA
"RPS3AP48" 0 NA NA NA NA NA NA
"RPS3AP49" 0.348979827522453 -0.487993276713855 3.77523960347758 -0.129261537801293 0.89715070444198 NA NA
"RPS3AP5" 1.52889407101463 -1.89533075342959 1.31338496661532 -1.44308850916269 0.148995539872374 NA NA
"RPS3AP50" 0 NA NA NA NA NA NA
"RPS3AP51" 0.132581899375416 -1.43787729496749 8.09968961133768 -0.177522518017825 0.859097979304672 NA NA
"RPS3AP52" 0 NA NA NA NA NA NA
"RPS3AP53" 0 NA NA NA NA NA NA
"RPS3AP54" 0.0439778756330079 0 8.10304584153285 0 1 NA NA
"RPS3AP6" 4.01731286974218 0.0634142823108537 0.776576706339519 0.0816587489596025 0.934918082320468 NA NA
"RPS3AP7" 0 NA NA NA NA NA NA
"RPS3AP8" 0.0139298105332532 -0.167327004579092 8.1030458415403 -0.0206498899119254 0.98352494254203 NA NA
"RPS3AP9" 0.0130470327679838 0 8.1030458415403 0 1 NA NA
"RPS3P1" 0 NA NA NA NA NA NA
"RPS3P2" 0.240214473421307 -1.09229403091225 4.14725849173031 -0.263377369192275 0.792259731782664 NA NA
"RPS3P3" 0.0548477673729812 0 8.10304584153012 0 1 NA NA
"RPS3P6" 0.203378292051398 0.473743668100882 7.61733541286763 0.0621928328507903 0.950409269999191 NA NA
"RPS3P7" 0 NA NA NA NA NA NA
"RPS4XP1" 0.0653617998690174 -0.167395500793235 8.10304584152612 -0.020658343056061 0.983518199347286 NA NA
"RPS4XP10" 0 NA NA NA NA NA NA
"RPS4XP11" 0.0109135640315278 -0.167324945560471 8.1030458415403 -0.0206496358076464 0.983525145244689 NA NA
"RPS4XP12" 0.0112119951205771 0 8.1030458415403 0 1 NA NA
"RPS4XP13" 0 NA NA NA NA NA NA
"RPS4XP14" 0.113900639364586 1.11475635697032 8.10304584153627 0.13757251023511 0.890578282565275 NA NA
"RPS4XP15" 0 NA NA NA NA NA NA
"RPS4XP16" 0.0598320899807542 0 8.10304584150444 0 1 NA NA
"RPS4XP17" 0 NA NA NA NA NA NA
"RPS4XP18" 0 NA NA NA NA NA NA
"RPS4XP19" 0 NA NA NA NA NA NA
"RPS4XP2" 0 NA NA NA NA NA NA
"RPS4XP20" 0 NA NA NA NA NA NA
"RPS4XP21" 0 NA NA NA NA NA NA
"RPS4XP22" 0.013355844099843 0 8.1030458415403 0 1 NA NA
"RPS4XP23" 0 NA NA NA NA NA NA
"RPS4XP3" 0 NA NA NA NA NA NA
"RPS4XP4" 0.0198648961985318 0 8.10304584153815 0 1 NA NA
"RPS4XP5" 0.00936076753541151 0 8.1030458415391 0 1 NA NA
"RPS4XP6" 0.0803717177299267 1.09228474194062 8.10163765662736 0.134822709708215 0.892752050021311 NA NA
"RPS4XP7" 0.0193791300691005 0 8.1030458415403 0 1 NA NA
"RPS4XP8" 0.0781280430795649 0 8.10304584150107 0 1 NA NA
"RPS4XP9" 0.0629364186298776 -0.167385256876019 8.10304584152771 -0.0206570788502982 0.983519207822344 NA NA
"RPS4Y2" 0.00894641472455145 0 8.10304584153714 0 1 NA NA
"RPS5P2" 0.0264202856097135 -0.167343476322384 8.1030458415403 -0.0206519226960925 0.983523320960734 NA NA
"RPS5P3" 0 NA NA NA NA NA NA
"RPS5P7" 0 NA NA NA NA NA NA
"RPS5P8" 0 NA NA NA NA NA NA
"RPS6KA2-AS1" 0.023305218936666 0 8.1030458415403 0 1 NA NA
"RPS6KA2-IT1" 0 NA NA NA NA NA NA
"RPS6KB2-AS1" 0 NA NA NA NA NA NA
"RPS6KL1" 3.87287339248909 0.252850094254983 0.610336538938812 0.414279791759824 0.678669211694442 NA NA
"RPS6P12" 0 NA NA NA NA NA NA
"RPS6P14" 0.0101711875132875 0 8.10304584154004 0 1 NA NA
"RPS6P15" 0.0205284194860602 -0.167341417303763 8.1030458415403 -0.0206516685918135 0.983523523663385 NA NA
"RPS6P16" 0.0581582234346752 0 8.10304584150407 0 1 NA NA
"RPS6P2" 0 NA NA NA NA NA NA
"RPS6P20" 0.266055582417622 -1.46122637572982 4.41274784188282 -0.33113751976962 0.740540612129123 NA NA
"RPS6P21" 0.191924599763536 0.473748382528757 8.10304584147219 0.058465469873571 0.953377866475852 NA NA
"RPS6P22" 0.0648345360305523 0.152941522480375 8.10303568437473 0.0188745956993989 0.984941145625751 NA NA
"RPS6P23" 0 NA NA NA NA NA NA
"RPS6P25" 2.22871105241839 -0.517081751780676 0.776133226546313 -0.66622808313673 0.505265325321697 NA NA
"RPS6P26" 0.89044964658174 2.07469551320937 1.49603357737211 1.38679742526483 0.165503542451796 NA NA
"RPS6P3" 0.049948109715285 -0.487831183674652 8.1030458415403 -0.0602034337722469 0.951993610922921 NA NA
"RPS6P4" 0 NA NA NA NA NA NA
"RPS6P7" 0 NA NA NA NA NA NA
"RPS6P8" 0.0546224000083749 0 8.10304584151087 0 1 NA NA
"RPS7P1" 0.468828537470454 1.27747289420621 2.04936199805065 0.623351509114222 0.533053555895353 NA NA
"RPS7P10" 0.190587464973852 -0.488000721870111 7.84534964746843 -0.0622025459410316 0.950401535050457 NA NA
"RPS7P11" 0.133502314087725 -0.167461584341299 8.10304584151739 -0.0206664984521352 0.983511693671572 NA NA
"RPS7P12" 0.00986299089135307 0 8.10304584153879 0 1 NA NA
"RPS7P13" 0 NA NA NA NA NA NA
"RPS7P14" 0 NA NA NA NA NA NA
"RPS7P15" 0.148345656914598 1.2028675873534 8.09056822550875 0.148675291255919 0.881809859236696 NA NA
"RPS7P2" 0.0279835471036175 1.10145135005663 8.1022146645019 0.135944478845075 0.891865172809702 NA NA
"RPS7P3" 2.12768808478195 -0.510878618140667 0.707242273079043 -0.722353057201334 0.470077440215348 NA NA
"RPS7P4" 0 NA NA NA NA NA NA
"RPS7P5" 0.177782194225885 -0.487923354172977 8.10304584146884 -0.0602148085693825 0.951984551583474 NA NA
"RPS7P6" 0.0329669429123193 0.794391430005851 8.1030458415403 0.0980361515337109 0.921903586849473 NA NA
"RPS7P7" 0.0217798183536241 0 8.1030458415403 0 1 NA NA
"RPS7P8" 0 NA NA NA NA NA NA
"RPS7P9" 0 NA NA NA NA NA NA
"RPS8P10" 0.114179155103503 -0.167424643355497 8.10304584153772 -0.020661939550835 0.983515330371997 NA NA
"RPS8P3" 0.015427605311482 -0.167327004579092 8.1030458415403 -0.0206498899119254 0.98352494254203 NA NA
"RPS8P4" 0.177898909982644 0 8.10304584144446 0 1 NA NA
"RPS8P5" 0.532430654406273 0.720201733044354 1.75764333529773 0.409754196759354 0.681986268871481 NA NA
"RPS8P6" 0.0197259817827061 0 8.10304584152863 0 1 NA NA
"RPS9P1" 0.0778378050203156 0 8.1030458415251 0 1 NA NA
"RPSAP1" 0 NA NA NA NA NA NA
"RPSAP10" 0.0317915930162181 0 8.10304584153404 0 1 NA NA
"RPSAP11" 0.177797997125653 -0.809699923581069 8.10302042216934 -0.0999256920747456 0.920403319105527 NA NA
"RPSAP12" 0.112005946902139 0 8.10304584151004 0 1 NA NA
"RPSAP13" 0.0545683684239637 0 8.10304584152176 0 1 NA NA
"RPSAP14" 0 NA NA NA NA NA NA
"RPSAP15" 2.07076275179233 1.83730299441919 0.798990802820853 2.29952959149537 0.0214748850236451 NA NA
"RPSAP16" 0 NA NA NA NA NA NA
"RPSAP17" 0.206839297815588 -0.167571483444253 8.103045841418 -0.0206800611429009 0.983500874522222 NA NA
"RPSAP18" 0.678132530109381 -0.446741842312753 1.89299626609097 -0.235997212628038 0.81343483309674 NA NA
"RPSAP19" 4.29833508130334 0.125999168902859 0.576752184871198 0.218463271068489 0.827068172609679 NA NA
"RPSAP2" 0.042032678139291 0.7904917499814 8.10280786113588 0.0975577557222968 0.922283470477215 NA NA
"RPSAP20" 0 NA NA NA NA NA NA
"RPSAP21" 0.55737610238635 -0.301861382888201 1.53259145334806 -0.196961416056942 0.843857731810272 NA NA
"RPSAP22" 0 NA NA NA NA NA NA
"RPSAP23" 0.0438853467365962 -0.487830693322182 8.10304584153872 -0.060203373257672 0.951993659119144 NA NA
"RPSAP24" 0.0738268992054866 -0.487860316554581 8.10304584152833 -0.0602070290722389 0.951990747482784 NA NA
"RPSAP25" 0 NA NA NA NA NA NA
"RPSAP26" 0 NA NA NA NA NA NA
"RPSAP27" 0.0126043354413591 -0.167324945560468 8.1030458415403 -0.020649635807646 0.983525145244689 NA NA
"RPSAP28" 0.234847614085743 -0.488005407555484 7.0719861070466 -0.0690054250911537 0.944985301197201 NA NA
"RPSAP29" 0.798035791273102 -0.868631650474284 1.54602300643641 -0.561849110173646 0.574218828735752 NA NA
"RPSAP3" 0.178613387865731 -0.167514148538386 8.10304584143906 -0.0206729854200894 0.983506518925537 NA NA
"RPSAP31" 0.0218320455055081 -0.167341417303763 8.1030458415403 -0.0206516685918135 0.983523523663385 NA NA
"RPSAP32" 0 NA NA NA NA NA NA
"RPSAP33" 0.0499939492848144 0 8.1030458415403 0 1 NA NA
"RPSAP34" 0 NA NA NA NA NA NA
"RPSAP35" 0 NA NA NA NA NA NA
"RPSAP36" 0.11076681972717 -0.167448437626954 8.10304584149046 -0.0206648760111363 0.983512987915799 NA NA
"RPSAP37" 0 NA NA NA NA NA NA
"RPSAP38" 0 NA NA NA NA NA NA
"RPSAP39" 0 NA NA NA NA NA NA
"RPSAP4" 0.376790133734262 0.458433565974718 2.52914216933784 0.181260496753625 0.856163111392775 NA NA
"RPSAP40" 0 NA NA NA NA NA NA
"RPSAP41" 0.0109184814739803 0 8.1030458415403 0 1 NA NA
"RPSAP42" 0.0083034808044931 0 8.1030458415403 0 1 NA NA
"RPSAP43" 0.222854636869042 -0.1674670086777 5.72521766122746 -0.0292507671475666 0.976664592206608 NA NA
"RPSAP44" 0 NA NA NA NA NA NA
"RPSAP45" 0.0259937455039361 0 8.10304584153954 0 1 NA NA
"RPSAP46" 0 NA NA NA NA NA NA
"RPSAP47" 0.282144209659291 -0.487988000895722 5.21182952975639 -0.0936308446217602 0.925402406773202 NA NA
"RPSAP48" 0.203124906519123 1.45604677376054 8.06618883031896 0.18051235898267 0.856750352700452 NA NA
"RPSAP49" 0.3498718652464 -1.16939238140593 2.85090330708021 -0.410183108806865 0.681671630682174 NA NA
"RPSAP5" 0.0484350732042674 0 8.1030458415403 0 1 NA NA
"RPSAP50" 0 NA NA NA NA NA NA
"RPSAP51" 0.0485725269199784 -0.487829124656024 8.1030458415403 -0.0602031796679671 0.951993813301715 NA NA
"RPSAP52" 0.307569634321065 -0.167435932846306 4.19966120836867 -0.0398689143097202 0.968197634176907 NA NA
"RPSAP53" 0 NA NA NA NA NA NA
"RPSAP54" 0.74682134984417 0.551827443585395 1.54617204845122 0.356899120080558 0.72116732841777 NA NA
"RPSAP55" 0 NA NA NA NA NA NA
"RPSAP56" 0.00894641472455145 0 8.10304584153714 0 1 NA NA
"RPSAP57" 0 NA NA NA NA NA NA
"RPSAP59" 0 NA NA NA NA NA NA
"RPSAP6" 0.384960621230627 -1.25098546422281 2.1472236767363 -0.582606031116546 0.560158544419698 NA NA
"RPSAP60" 0 NA NA NA NA NA NA
"RPSAP61" 0.0609868553709699 1.13640217442219 8.10175779953501 0.140266125270668 0.888449727804712 NA NA
"RPSAP62" 0.0145588991855777 0 8.1030458415403 0 1 NA NA
"RPSAP63" 0 NA NA NA NA NA NA
"RPSAP64" 0 NA NA NA NA NA NA
"RPSAP65" 0 NA NA NA NA NA NA
"RPSAP66" 0.107752601452684 0.902063687961516 8.09108822105391 0.111488549292325 0.911228945332692 NA NA
"RPSAP67" 0.0267151856472495 0 8.1030458415403 0 1 NA NA
"RPSAP68" 0 NA NA NA NA NA NA
"RPSAP69" 0.0251162521613304 0 8.1030458415403 0 1 NA NA
"RPSAP7" 0 NA NA NA NA NA NA
"RPSAP70" 0.347982874830401 1.20940363525661 2.43458120379697 0.49676044215343 0.619357993854938 NA NA
"RPSAP71" 0 NA NA NA NA NA NA
"RPSAP72" 0.0165434135685007 0 8.10304584153354 0 1 NA NA
"RPSAP73" 0.0187721857825761 0 8.1030458415403 0 1 NA NA
"RPSAP74" 0.475222528754211 1.39790542424864 2.30726688536792 0.605870709242088 0.544600611116632 NA NA
"RPSAP75" 0 NA NA NA NA NA NA
"RPSAP76" 0 NA NA NA NA NA NA
"RPSAP8" 0.0123163059405553 0 8.1030458415403 0 1 NA NA
"RPSAP9" 1.55899867921551 -0.253685818295417 0.914019331935236 -0.277549729455166 0.78135802642031 NA NA
"RPTN" 0 NA NA NA NA NA NA
"RRAD" 5.29953438174462 0.0777094425781597 0.448473058015703 0.173275609736714 0.862434794300951 NA NA
"RRAGAP1" 0 NA NA NA NA NA NA
"RRAGAP1-AS1" 0.0186276776281895 0 8.1030458415403 0 1 NA NA
"RRAGC-DT" 4.99101250746632 -0.485650305086444 0.603154667944319 -0.805183696483102 0.420713683183531 NA NA
"RRAS2P1" 0 NA NA NA NA NA NA
"RRAS2P2" 0 NA NA NA NA NA NA
"RRBP1P1" 0 NA NA NA NA NA NA
"RRBP1P2" 0 NA NA NA NA NA NA
"RRH" 0.429765363421398 0.157392862061427 2.44648124472421 0.0643343832701935 0.94870397626036 NA NA
"RRM1-AS1" 0.653924086040695 0.304875320028589 1.6362731496064 0.186322998762111 0.852191472847109 NA NA
"RRM2P2" 0 NA NA NA NA NA NA
"RRM2P3" 0 NA NA NA NA NA NA
"RRM2P4" 0 NA NA NA NA NA NA
"RRN3P1" 0 NA NA NA NA NA NA
"RRN3P2" 0.31672227096368 -0.803390862708813 3.08676737548094 -0.260269325473106 0.79465603216083 NA NA
"RRN3P3" 4.57870855770834 -0.278436468689802 0.499407553272137 -0.557533555240557 0.577162939554323 NA NA
"RRN3P4" 0 NA NA NA NA NA NA
"RRS1-DT" 0.834333062883778 -0.684539027660143 1.54627989770677 -0.442700593000891 0.657982313472942 NA NA
"RS1" 0.237470739669244 0.473796670958483 4.54781774802266 0.104181103379634 0.917025629679552 NA NA
"RSAD2" 0.257258657442915 -0.511110811452089 4.46886407641646 -0.114371527688518 0.908943283479319 NA NA
"RSC1A1" 0 NA NA NA NA NA NA
"RSF1-IT1" 0.102509718346363 0 8.10304584151995 0 1 NA NA
"RSF1-IT2" 0.0747051382157261 0 8.10304584150702 0 1 NA NA
"RSL1D1-DT" 0.0398024193987268 0 8.1030458415403 0 1 NA NA
"RSL24D1P1" 0 NA NA NA NA NA NA
"RSL24D1P11" 0.0194286686687063 0 8.1030458415403 0 1 NA NA
"RSL24D1P2" 0 NA NA NA NA NA NA
"RSL24D1P3" 0 NA NA NA NA NA NA
"RSL24D1P4" 0 NA NA NA NA NA NA
"RSL24D1P5" 0 NA NA NA NA NA NA
"RSL24D1P6" 0.0376935356250762 0 8.1030458415403 0 1 NA NA
"RSL24D1P8" 0.466706167816988 1.63542468442943 2.42066268804763 0.675610316342123 0.499288089878725 NA NA
"RSL24D1P9" 0 NA NA NA NA NA NA
"RSPH1" 2.1750335628179 -0.292439308797629 0.85907426395925 -0.340412140214574 0.733546177468235 NA NA
"RSPH1-DT" 0.0488819159227988 -0.487826549822756 8.10304584153882 -0.0602028619068153 0.951994066379389 NA NA
"RSPH10B" 0.291279857927392 -1.13339267653746 5.22126324642874 -0.217072502006613 0.828151843251015 NA NA
"RSPH10B2" 0.438467902215259 -1.59855727420802 3.60320011930646 -0.443649317628162 0.657296143629869 NA NA
"RSPH14" 0.87115719872161 0.0323050132750238 1.27282764625707 0.0253805087986745 0.979751457825553 NA NA
"RSPH4A" 4.51243980643966 0.301637727051682 0.50718455115805 0.594729721879255 0.55202415108201 NA NA
"RSPH6A" 0 NA NA NA NA NA NA
"RSPH9" 5.94982404026364 0.615274417739842 0.418577265794138 1.46991838310311 0.141583860113368 NA NA
"RSPO1" 1.20595239755165 -0.349940666115099 1.12056258740794 -0.312290156790416 0.754820020002381 NA NA
"RSPO2" 0.730658333800796 0.100205690392353 1.60707505306673 0.0623528379717757 0.950281851681447 NA NA
"RSPO4" 0.361742925160152 0.498873926961163 2.47914055918747 0.201228577021332 0.840519847265529 NA NA
"RSU1P1" 0 NA NA NA NA NA NA
"RSU1P2" 0 NA NA NA NA NA NA
"RSU1P3" 0.00886594486577857 1.11100114272108 8.10280805033185 0.137113101509986 0.890941396769899 NA NA
"RTBDN" 0.0109135640315278 -0.167324945560471 8.1030458415403 -0.0206496358076464 0.983525145244689 NA NA
"RTEL1" 0.313629210330741 -1.210502427286 7.08242733065965 -0.170916321590165 0.864289562730266 NA NA
"RTEL1P1" 0 NA NA NA NA NA NA
"RTL1" 0.178856939423368 -1.07754109563843 8.08213876461106 -0.133323755879646 0.893937340834795 NA NA
"RTL3" 0.0639805852773033 0.794359288679089 8.10304584153674 0.0980321849602716 0.921906736545367 NA NA
"RTL4" 0 NA NA NA NA NA NA
"RTL9" 0.191485759430739 0.475131209758504 6.8737779183332 0.069122281139062 0.94489228565902 NA NA
"RTN1" 5.18965817085998 0.476971205569486 0.466835701596078 1.02171107295084 0.306917668744701 NA NA
"RTN3P1" 0.0326089087939754 0 8.10304584152715 0 1 NA NA
"RTN4RL1" 5.47703739324014 0.082326804866227 0.484633088992755 0.169874502455729 0.865108833743885 NA NA
"RTN4RL2" 1.34808459131955 0.622681185073087 0.729279077549426 0.853831138506624 0.393198558612201 NA NA
"RTP1" 0.882950330643016 0.593730531223899 1.53550485846861 0.386667960019377 0.699002038819107 NA NA
"RTP2" 0 NA NA NA NA NA NA
"RTP3" 0.247526573073448 -0.679149421174852 4.14427521733988 -0.163876524979145 0.869828347595418 NA NA
"RTP4" 0 NA NA NA NA NA NA
"RTP5" 0 NA NA NA NA NA NA
"RTRAFP1" 0.0294239468019925 0 8.1030458415403 0 1 NA NA
"RTRAFP2" 0.0123199367350616 0 8.1030458415403 0 1 NA NA
"RUBCNL" 0.730921814720079 -0.376550153594937 1.4547157188862 -0.258847930703081 0.795752574444014 NA NA
"RUFY1-AS1" 0.114818348321783 0 8.1030458414863 0 1 NA NA
"RUFY4" 0 NA NA NA NA NA NA
"RUNDC3A" 1.50354899510484 -0.268601625369154 0.964480424884096 -0.278493599703107 0.780633477488942 NA NA
"RUNDC3A-AS1" 0.554763296667789 -0.487977604893468 2.0852977986067 -0.23400859350617 0.81497830721826 NA NA
"RUNDC3B" 0.864829752037592 -1.10334789156887 1.37251498367043 -0.803887684066118 0.421461843470253 NA NA
"RUNX1" 6.4446434201836 -0.746369149448251 0.496951428430554 -1.50189557117362 0.13312408060036 NA NA
"RUNX1-AS1" 0.267308006141683 -1.39752179596499 5.37865680188549 -0.259827285406106 0.794997002880141 NA NA
"RUNX1T1" 2.77185422211572 -0.88767838686707 0.733665150269139 -1.20992306441356 0.226308416009124 NA NA
"RUNX2-AS1" 0.216785975671387 -0.885258486796595 5.78417944714913 -0.153048240443667 0.878360233009138 NA NA
"RUNX3" 1.16318492041537 -0.505855473718741 1.13040339798208 -0.447499958529638 0.654514117807186 NA NA
"RUNX3-AS1" 0 NA NA NA NA NA NA
"RUSC1-AS1" 0.526477218729729 -1.16485150799991 1.93698827049356 -0.601372515127878 0.547591900703551 NA NA
"RUSF1-DT" 1.0839826066921 0.307806713622556 1.04986205362092 0.293187769346408 0.769378632185368 NA NA
"RUVBL1-AS1" 0 NA NA NA NA NA NA
"RUVBL2P1" 0 NA NA NA NA NA NA
"RWDD4P1" 0 NA NA NA NA NA NA
"RWDD4P2" 0 NA NA NA NA NA NA
"RXFP1" 0 NA NA NA NA NA NA
"RXFP2" 0 NA NA NA NA NA NA
"RXFP3" 0 NA NA NA NA NA NA
"RXFP4" 0 NA NA NA NA NA NA
"RXRG" 0.0109184814739803 0 8.1030458415403 0 1 NA NA
"RXYLT1-AS1" 0 NA NA NA NA NA NA
"RYKP1" 0.0109184814739803 0 8.1030458415403 0 1 NA NA
"RYR1" 0.428793413423267 -0.438679780308641 2.37615404300174 -0.184617567872186 0.853529005639965 NA NA
"RYR3" 0.975372502796429 -1.39325978857471 1.30737171941759 -1.06569521726796 0.286561440376252 NA NA
"RYR3-DT" 0.14451313964396 1.10767614247009 8.10261340119802 0.13670603392065 0.891263159935553 NA NA
"S100A1" 0.0871982560739925 0.432551752372012 8.10039499209954 0.0533988469443635 0.957414123908943 NA NA
"S100A11P1" 0.00843519566997121 -0.167324945560471 8.1030458415403 -0.0206496358076464 0.983525145244689 NA NA
"S100A11P10" 0 NA NA NA NA NA NA
"S100A11P2" 0 NA NA NA NA NA NA
"S100A11P5" 0 NA NA NA NA NA NA
"S100A11P6" 0 NA NA NA NA NA NA
"S100A11P7" 0 NA NA NA NA NA NA
"S100A11P8" 0 NA NA NA NA NA NA
"S100A11P9" 0 NA NA NA NA NA NA
"S100A12" 0 NA NA NA NA NA NA
"S100A14" 0.0832410120930562 1.09958245628934 8.10210270495839 0.135715689658736 0.892046043930021 NA NA
"S100A15A" 0 NA NA NA NA NA NA
"S100A2" 5.44503416416629 -0.0605457942477222 0.489003133881179 -0.123814736660633 0.90146196343236 NA NA
"S100A3" 9.46558959640755 0.21894507047478 0.350892682328868 0.623965906104527 0.532649975856631 0.783213204279732 NA
"S100A5" 0.127695244852001 1.89804883515485 8.0751520603477 0.235048061134978 0.814171430571631 NA NA
"S100A7" 0.0255611112147751 -0.167341417303763 8.1030458415403 -0.0206516685918135 0.983523523663385 NA NA
"S100A7A" 0 NA NA NA NA NA NA
"S100A7L2" 0 NA NA NA NA NA NA
"S100A7P1" 0 NA NA NA NA NA NA
"S100A8" 0 NA NA NA NA NA NA
"S100A9" 0 NA NA NA NA NA NA
"S100B" 5.01061635413844 0.879188205274455 0.444678653233842 1.97713157328494 0.0480267597147642 NA NA
"S100G" 0 NA NA NA NA NA NA
"S100P" 0.122804673404321 -0.167467477302709 8.10304584152519 -0.0206672257047466 0.983511113531849 NA NA
"S100Z" 0.872193051218953 -0.171057949717006 1.15212544033472 -0.148471636619109 0.881970568547633 NA NA
"S1PR1-DT" 1.50404089641647 -0.0398656643549844 0.78719203576518 -0.0506428705369631 0.959610100885941 NA NA
"S1PR2" 9.37690303802112 -0.0509727102894053 0.389621573730747 -0.130826200924466 0.895912795787047 0.958885711762116 NA
"S1PR4" 0 NA NA NA NA NA NA
"S1PR5" 0.332146417769927 -0.487983974245017 3.74798164958534 -0.130199136460288 0.896408877770326 NA NA
"SAA1" 0 NA NA NA NA NA NA
"SAA2" 0.0779287820817459 0 8.10304584150891 0 1 NA NA
"SAA2-SAA4" 0 NA NA NA NA NA NA
"SAA3P" 0.0145588991855777 0 8.1030458415403 0 1 NA NA
"SAA4" 0 NA NA NA NA NA NA
"SACS-AS1" 0 NA NA NA NA NA NA
"SAE1P1" 0 NA NA NA NA NA NA
"SAG" 0.250549744072573 -0.615586031319649 5.48757466010295 -0.112178160562484 0.91068214520389 NA NA
"SAGE1" 0 NA NA NA NA NA NA
"SAGE2P" 0 NA NA NA NA NA NA
"SAGE3P" 0 NA NA NA NA NA NA
"SAGE4P" 0.0171084376561756 0 8.10304584152237 0 1 NA NA
"SALL1P1" 0 NA NA NA NA NA NA
"SALL3" 1.22339977464717 -0.0467600221297958 1.20948170071274 -0.0386612067815829 0.969160502774025 NA NA
"SALL4P1" 0 NA NA NA NA NA NA
"SALL4P2" 0.0265341459746123 -0.487798240188065 8.1030458415403 -0.0601993682039123 0.951996848904247 NA NA
"SALL4P5" 0.298828196745599 0.50898437254307 4.25865021214116 0.119517769055553 0.904865163266316 NA NA
"SALL4P6" 0.0246392151631994 0 8.1030458415403 0 1 NA NA
"SALL4P7" 0.0347969211002659 0 8.1030458415403 0 1 NA NA
"SALRNA1" 0 NA NA NA NA NA NA
"SALRNA2" 0.0576971736456081 -0.167377774259107 8.10304584153692 -0.0206561554176472 0.983519944457823 NA NA
"SALRNA3" 0.0397716796609662 0 8.10304584152735 0 1 NA NA
"SAMD10" 4.85660704968536 0.20534701569811 0.533839539842696 0.384660558786295 0.700488920374049 NA NA
"SAMD11" 0.326529032040994 0.296916412219458 3.25178275878057 0.0913088094269873 0.927247218321472 NA NA
"SAMD11P1" 0 NA NA NA NA NA NA
"SAMD12-AS1" 0.254032033051958 -1.10621387730994 4.95357014057304 -0.223316486073209 0.823289197198988 NA NA
"SAMD13" 1.1747828420767 0.540501302990798 0.934229639694917 0.578552938191197 0.562890867519153 NA NA
"SAMD15" 8.22569154663935 -0.557142067802874 0.378326089339858 -1.47265040265934 0.140845326581679 0.410444059325085 NA
"SAMD3" 0.769513551646379 -0.882501512542299 1.49896811821387 -0.588739347968164 0.55603613807684 NA NA
"SAMD4A-AS1" 0.0433801354608723 0 8.1030458415403 0 1 NA NA
"SAMD7" 0.0112119951205771 0 8.1030458415403 0 1 NA NA
"SAMD9" 3.00386188334697 0.46520033275383 0.545553702508997 0.852712263915317 0.39381888822173 NA NA
"SAMD9L" 0.432772552627165 0.794407033277747 2.30389354480856 0.344810651111815 0.730236725183399 NA NA
"SAMM50P1" 0 NA NA NA NA NA NA
"SAMMSON" 0.515835031794471 0.641703372199773 2.04424299823564 0.313907579849176 0.753591233281684 NA NA
"SAMSN1" 0.204879550080865 3.0069507495068 7.49215812812202 0.401346407548464 0.688165100679365 NA NA
"SAMSN1-AS1" 0 NA NA NA NA NA NA
"SAP18P1" 0 NA NA NA NA NA NA
"SAP18P2" 0 NA NA NA NA NA NA
"SAP18P3" 0 NA NA NA NA NA NA
"SAP25" 0.256811512209045 -0.484421593817985 6.03152730317564 -0.0803149135315915 0.935986797248007 NA NA
"SAP30-DT" 3.22811389822593 0.85819697207332 0.569444771131148 1.50707674489414 0.131790986837699 NA NA
"SAP30BP-AS1" 0 NA NA NA NA NA NA
"SAP30L-AS1" 1.9967824878131 0.691971003999331 0.735383828060403 0.940965761817778 0.346722405176289 NA NA
"SAP30P1" 0 NA NA NA NA NA NA
"SAPCD1" 0.247149336924488 0 8.1030458414534 0 1 NA NA
"SAPCD1-AS1" 0.269753772610681 -0.16742324709346 4.02299801107859 -0.0416165373764558 0.966804389742807 NA NA
"SAPCD2P1" 0 NA NA NA NA NA NA
"SAPCD2P2" 0 NA NA NA NA NA NA
"SAPCD2P3" 0 NA NA NA NA NA NA
"SAPCD2P4" 0 NA NA NA NA NA NA
"SAR1AP1" 0 NA NA NA NA NA NA
"SAR1AP2" 0 NA NA NA NA NA NA
"SAR1AP3" 0 NA NA NA NA NA NA
"SAR1AP4" 0 NA NA NA NA NA NA
"SARDH" 4.33862029190962 0.0297438204336145 0.504744638149511 0.0589284524995866 0.953009095606684 NA NA
"SASH3" 0 NA NA NA NA NA NA
"SAT1-DT" 0.0574695859922453 -0.167405010227889 8.10304584151318 -0.0206595166190776 0.983517263179269 NA NA
"SATB1" 9.8780819005841 0.131506620723441 0.324719644573759 0.40498510921956 0.685488456587736 0.867661334231326 NA
"SATB1-AS1" 0.536503659134134 -0.187104287273799 1.87849768331942 -0.0996031503979146 0.920659392610371 NA NA
"SATB2" 5.79602729558614 0.204963799516401 0.436477861176971 0.469585786009197 0.638650981820115 NA NA
"SATB2-AS1" 0.425437167503595 1.63669352129862 2.01146538866015 0.813682169489794 0.415827051375904 NA NA
"SATL1" 3.01728370423413 0.417860646111714 0.588658036596251 0.709852953894718 0.477795327254435 NA NA
"SAXO1" 0.524258638360341 -0.456090746823279 1.85278425381305 -0.24616505990087 0.805554461605776 NA NA
"SAXO2" 2.78640690419136 -0.904515998632808 0.785613058848905 -1.15135051339157 0.249588063787246 NA NA
"SAXO3" 0 NA NA NA NA NA NA
"SAXO4" 0.945236097450116 0.801492185027944 1.10025311867452 0.728461634349654 0.466331045847553 NA NA
"SAXO5" 0.227330691205783 0.0941797376749075 5.6682640090324 0.0166152701294138 0.986743542438501 NA NA
"SBF1P1" 0 NA NA NA NA NA NA
"SBF1P2" 0 NA NA NA NA NA NA
"SBF2-AS1" 9.90543372677779 0.41514463204546 0.340656363541577 1.21866102170961 0.222972877903569 0.521207212170322 NA
"SBK2" 4.75685378530645 0.36758660533796 0.499172387298473 0.73639210559571 0.461492107571094 NA NA
"SBK3" 0.0172462066614054 -0.167341417303763 8.1030458415403 -0.0206516685918135 0.983523523663385 NA NA
"SBNO1-AS1" 8.85788192455364 -0.0980541959014984 0.340199724745087 -0.288225382824665 0.773174220148796 0.907799800525478 NA
"SBSN" 0 NA NA NA NA NA NA
"SBSPON" 5.08185356994562 0.142732760055267 0.504265660903387 0.2830507233024 0.777137954576488 NA NA
"SC4MOP" 0 NA NA NA NA NA NA
"SCAANT1" 0.14675140105333 1.09947449872726 8.1020971767035 0.135702457616609 0.892056504798596 NA NA
"SCAND2P" 0 NA NA NA NA NA NA
"SCAND3P1" 0.0784213608499171 0 8.10304584151161 0 1 NA NA
"SCARA5" 0 NA NA NA NA NA NA
"SCARF1" 1.05550560738257 1.45782430976436 1.04671853069344 1.39275676030935 0.163693358000244 NA NA
"SCARNA1" 0.262976254766543 -0.49054573421615 4.88145943389832 -0.100491613391203 0.919954040679179 NA NA
"SCARNA10" 0.152301695890731 -0.749159630901403 8.10280306260918 -0.0924568479713447 0.926335074645291 NA NA
"SCARNA11" 0.115341716889062 -0.487778656529553 8.10304305443121 -0.0601969720823349 0.951998757271735 NA NA
"SCARNA12" 0 NA NA NA NA NA NA
"SCARNA13" 0 NA NA NA NA NA NA
"SCARNA14" 0.288058838543054 1.73411876523001 4.68445946900024 0.370185456124803 0.711244312405338 NA NA
"SCARNA15" 0 NA NA NA NA NA NA
"SCARNA16" 0.0212783995112276 0 8.10304584153738 0 1 NA NA
"SCARNA17" 0 NA NA NA NA NA NA
"SCARNA18" 0.824449381264235 -0.750663316440838 1.50138924253697 -0.499979149425905 0.617089759056867 NA NA
"SCARNA18B" 0.0456500853626565 -0.16737586991592 8.10304584151721 -0.0206559204019733 0.983520131933201 NA NA
"SCARNA2" 2.21241067022004 -0.0992759951555474 0.704923695094626 -0.140832257230651 0.8880024594357 NA NA
"SCARNA20" 0.181754402494721 0.90067160850603 8.03183666643711 0.112137689785164 0.910714233748902 NA NA
"SCARNA21" 0.0227886417131446 0 8.1030458415403 0 1 NA NA
"SCARNA21B" 0.0232192743408287 0 8.1030458415403 0 1 NA NA
"SCARNA22" 0 NA NA NA NA NA NA
"SCARNA23" 0.035977774013595 -0.16735463439343 8.10304584153664 -0.0206532997179358 0.983522222490556 NA NA
"SCARNA3" 0.00886594486577857 1.11100114272108 8.10280805033185 0.137113101509986 0.890941396769899 NA NA
"SCARNA4" 0.365298112401328 -0.285867841204308 3.68867977176169 -0.0774986875772573 0.938226835297054 NA NA
"SCARNA5" 1.21675544234725 0.864674088128224 0.9338142672148 0.925959388805663 0.354467085739907 NA NA
"SCARNA6" 0.0695566353014712 -1.0430010203927 8.10183458176256 -0.128736400363014 0.897566231728877 NA NA
"SCARNA7" 2.22535155412288 -1.05371006771061 0.781340821362619 -1.34859211102396 0.177468016004885 NA NA
"SCARNA8" 0.377731037530933 -0.523152140187502 3.01328559948798 -0.173615186119894 0.862167896478253 NA NA
"SCARNA9" 5.46086710053335 -0.83123773609495 0.485693323612617 -1.71144567092698 0.0869988723407922 NA NA
"SCART1" 0.240842589583885 -0.24405177142368 5.53174176174486 -0.044118431758951 0.964810000669891 NA NA
"SCAT1" 0.214583137707487 -0.48800693783494 8.10304584148421 -0.0602251236610989 0.951976336240805 NA NA
"SCAT2" 0.715106969153921 0.37711634396701 1.46862935819982 0.256781155750055 0.797347717959404 NA NA
"SCAT8" 0.0482640917033288 -0.167373675544507 8.10304584151779 -0.0206556495937527 0.983520347960809 NA NA
"SCDP1" 0 NA NA NA NA NA NA
"SCEL" 0 NA NA NA NA NA NA
"SCEL-AS1" 0 NA NA NA NA NA NA
"SCG5" 7.936499780044 0.538845346719888 0.827678312252981 0.651032337978175 0.515025612143632 0.773078353873715 NA
"SCG5-AS1" 0 NA NA NA NA NA NA
"SCGB1A1" 0.0317486054037679 0 8.1030458415403 0 1 NA NA
"SCGB1B2P" 0.163937476036885 2.43718493870434 8.06571527129676 0.30216600223634 0.76252551986649 NA NA
"SCGB1C1" 0 NA NA NA NA NA NA
"SCGB1C2" 0 NA NA NA NA NA NA
"SCGB1D1" 0 NA NA NA NA NA NA
"SCGB1D2" 0.013355844099843 0 8.1030458415403 0 1 NA NA
"SCGB1D4" 0 NA NA NA NA NA NA
"SCGB1D5P" 0 NA NA NA NA NA NA
"SCGB2A1" 0 NA NA NA NA NA NA
"SCGB2A2" 0.0605869842193512 -0.487860009123993 8.1030458415403 -0.0602069911320231 0.95199077769988 NA NA
"SCGB2B2" 0.334325492221457 -1.04676512682637 4.05954238340627 -0.25785298636248 0.796520369563188 NA NA
"SCGB2B3P" 0 NA NA NA NA NA NA
"SCGB3A1" 0.274112161498062 0.131198229171386 3.6724938252846 0.0357245608605534 0.971501986314474 NA NA
"SCGB3A2" 0.0392479087852772 1.11484619387153 8.1030458415403 0.137583597041531 0.890569519895936 NA NA
"SCGN" 0.102535752237927 0 8.10304584153991 0 1 NA NA
"SCHLAP1" 0.0433607480938477 0 8.10304584153871 0 1 NA NA
"SCIMP" 0.612658305006492 -0.355738500116132 1.73640170912012 -0.204871083832551 0.837672847774511 NA NA
"SCIN" 1.32525446073873 1.33616477280218 1.03366178067967 1.29265181104364 0.196131511487355 NA NA
"SCIRT" 0.42223188728545 2.35329205222802 2.25063229597291 1.04561373994268 0.295739403008171 NA NA
"SCMH1-DT" 0.010468704978083 0 8.1030458415403 0 1 NA NA
"SCML2P1" 0.0517526768786273 -0.167372581113021 8.10304584151953 -0.0206555145295382 0.983520455703473 NA NA
"SCML2P2" 0.0248830224672292 0 8.10304584152841 0 1 NA NA
"SCML4" 0.178779828974874 0.0891806287865764 8.09829632682834 0.0110122703822451 0.991213657069758 NA NA
"SCN10A" 0.00881101099143422 0 8.1030458415403 0 1 NA NA
"SCN11A" 1.12435486763847 0.500651055206268 0.990501536371074 0.505452073341063 0.613241352304963 NA NA
"SCN1A" 0.133540640228156 -0.167468924107278 8.10304584149732 -0.0206674042555252 0.983510971099362 NA NA
"SCN1A-AS1" 2.82201765185851 -0.708454504888851 0.813294581290405 -0.871092124780654 0.383703853748405 NA NA
"SCN1B" 1.30519082983063 0.618767671859484 1.01454560556985 0.609896359968892 0.541930463935625 NA NA
"SCN2A" 3.98819420864353 -0.671931673884891 0.56240637439514 -1.19474405781326 0.232187043163432 NA NA
"SCN2B" 1.06235931962891 -0.345921855538548 1.35662072296011 -0.254987889897299 0.798732452610807 NA NA
"SCN3A" 1.4053772476959 -0.975628968869608 0.962569801714292 -1.013566981981 0.310789419438873 NA NA
"SCN3B" 5.13210907228813 -0.0339389972064955 0.507079607545636 -0.0669303137051139 0.946637180292226 NA NA
"SCN4A" 0.237991938191749 -0.167468640901646 5.57865723473845 -0.0300195251034271 0.976051481406637 NA NA
"SCN4B" 1.2201907652369 -0.176887592810184 1.00124585529215 -0.176667490681967 0.859769577835585 NA NA
"SCN5A" 1.42452889806625 -0.405654725704436 1.12120563923574 -0.361802252422622 0.717499808831488 NA NA
"SCN7A" 0.0708053735790906 0.459329642070535 8.10214309500717 0.0566923635739771 0.954790257218787 NA NA
"SCN9A" 1.11801691094952 -0.571522422078736 1.09028564873967 -0.524195125139357 0.600142831172058 NA NA
"SCNN1A" 0.43889209713489 0.794392187529839 2.84424019928026 0.27929855844484 0.780015712483782 NA NA
"SCNN1B" 0.0170484198135824 0 8.10304584152269 0 1 NA NA
"SCNN1D" 2.57913873986219 0.872753327053706 0.599846145023733 1.45496196698768 0.145679790972076 NA NA
"SCNN1G" 0.0146475471832474 0 8.1030458415403 0 1 NA NA
"SCOC-AS1" 8.5665334467037 0.105567846869112 0.369417112218908 0.285768697164616 0.775055284789836 0.908638261958283 NA
"SCOCP1" 0.11774251253823 -0.851093704760631 8.10164709215754 -0.10505193512866 0.916334598395485 NA NA
"SCP2D1" 0 NA NA NA NA NA NA
"SCP2D1-AS1" 0 NA NA NA NA NA NA
"SCRG1" 1.09105178013138 0.0114960222432625 0.892681156488897 0.012878083243606 0.989725060215924 NA NA
"SCRT1" 0.445378697059388 0.660791398518338 1.73333407516084 0.381225643681539 0.703035822400599 NA NA
"SCRT2" 0.333204017457528 -1.3481922974725 3.46452161278988 -0.389142412186262 0.697170800823016 NA NA
"SCT" 0.171679322681417 -0.714370903019371 8.10238289433835 -0.0881680009862959 0.92974314975833 NA NA
"SCTR" 0.00886594486577857 1.11100114272108 8.10280805033185 0.137113101509986 0.890941396769899 NA NA
"SCTR-AS1" 0.0083034808044931 0 8.1030458415403 0 1 NA NA
"SCUBE1" 6.37909691288815 0.26912749703131 0.418958590858843 0.642372546841951 0.520631320394311 NA NA
"SCUBE1-AS1" 0.0139298105332532 -0.167327004579092 8.1030458415403 -0.0206498899119254 0.98352494254203 NA NA
"SCUBE1-AS2" 0 NA NA NA NA NA NA
"SCUBE2" 2.88624520319406 0.482716403264084 0.660838999885546 0.730459920415847 0.465109103228712 NA NA
"SCUBE3-AS1" 1.27136794969123 -1.84415527932633 1.23442985241208 -1.49393282714513 0.135193177282934 NA NA
"SCX" 2.29746659232702 -0.451755329466931 0.808362662349474 -0.558852295520332 0.57626252870995 NA NA
"SCYGR1" 0 NA NA NA NA NA NA
"SCYGR10" 0 NA NA NA NA NA NA
"SCYGR2" 0 NA NA NA NA NA NA
"SCYGR3" 0 NA NA NA NA NA NA
"SCYGR4" 0 NA NA NA NA NA NA
"SCYGR5" 0 NA NA NA NA NA NA
"SCYGR6" 0 NA NA NA NA NA NA
"SCYGR7" 0 NA NA NA NA NA NA
"SCYGR8" 0 NA NA NA NA NA NA
"SCYGR9" 0 NA NA NA NA NA NA
"SCYL2P1" 0.638538694691375 -2.22463084819455 2.1014580750086 -1.05861300525134 0.289776061575538 NA NA
"SDAD1-AS1" 0 NA NA NA NA NA NA
"SDAD1P1" 3.59192899065237 0.66398414467013 0.521701582672057 1.27272787111231 0.203114623931652 NA NA
"SDAD1P2" 0.155605662793379 0 8.10304584145817 0 1 NA NA
"SDAD1P3" 0.0282261207273314 -0.167343476322384 8.1030458415403 -0.0206519226960925 0.983523320960734 NA NA
"SDAD1P4" 0.0117105097379052 -0.167327004579092 8.1030458415403 -0.0206498899119254 0.98352494254203 NA NA
"SDC4P" 0 NA NA NA NA NA NA
"SDCBP2" 6.0732131587961 0.849476947543356 0.429745545374087 1.97669750550619 0.0480758329518315 NA NA
"SDCBP2-AS1" 4.70278380453709 0.41307656800059 0.549582765356554 0.751618489587454 0.452280520966997 NA NA
"SDCBP2P1" 0 NA NA NA NA NA NA
"SDCBPP1" 0 NA NA NA NA NA NA
"SDCBPP2" 0.0533212551730749 0 8.10304584153158 0 1 NA NA
"SDCBPP3" 0 NA NA NA NA NA NA
"SDHAP2" 0 NA NA NA NA NA NA
"SDHAP3" 0.0199479185600534 -0.167341417303763 8.1030458415403 -0.0206516685918135 0.983523523663385 NA NA
"SDHBP1" 0 NA NA NA NA NA NA
"SDHCP1" 0 NA NA NA NA NA NA
"SDHCP2" 0 NA NA NA NA NA NA
"SDHCP3" 0 NA NA NA NA NA NA
"SDHCP4" 0 NA NA NA NA NA NA
"SDHDP1" 0 NA NA NA NA NA NA
"SDHDP2" 0 NA NA NA NA NA NA
"SDHDP3" 0 NA NA NA NA NA NA
"SDHDP4" 0 NA NA NA NA NA NA
"SDHDP5" 0 NA NA NA NA NA NA
"SDHDP6" 0 NA NA NA NA NA NA
"SDK1-AS1" 0.0748206134802678 -0.167401681255624 8.10304584152899 -0.0206591057892913 0.983517590904068 NA NA
"SDR16C5" 0.0466863840920628 0 8.10304584152512 0 1 NA NA
"SDR16C6P" 0 NA NA NA NA NA NA
"SDR42E1" 0.0767888039123547 -0.487858394260656 8.10304584153447 -0.0602067918411616 0.951990936423045 NA NA
"SDR42E1P1" 0 NA NA NA NA NA NA
"SDR42E1P2" 0 NA NA NA NA NA NA
"SDR42E1P3" 0 NA NA NA NA NA NA
"SDR42E1P4" 0 NA NA NA NA NA NA
"SDR42E1P5" 0 NA NA NA NA NA NA
"SDR42E2" 0.660863813459203 0.540659595781348 1.81314713597707 0.298188484019525 0.765559310646553 NA NA
"SDR9C7" 0.134140898703998 0.794295392393316 8.10304584153566 0.0980242994951124 0.921912998078665 NA NA
"SDS" 0.0365060723373298 -0.487816770949981 8.1030458415403 -0.0602016550923588 0.951995027534669 NA NA
"SEBOX" 0 NA NA NA NA NA NA
"SEC11B" 0.0112230312477958 0 8.1030458415403 0 1 NA NA
"SEC13P1" 0 NA NA NA NA NA NA
"SEC14L1P1" 2.90298457788282 -0.687812668079316 0.610553465682929 -1.12653961813151 0.25993718097117 NA NA
"SEC14L3" 0.115813456127502 1.09341624466562 8.10171284954172 0.134961120564459 0.892642614315709 NA NA
"SEC14L4" 0.554007503121828 0.0995755866867876 2.13934207977486 0.0465449577363835 0.962875901801775 NA NA
"SEC14L5" 0.846144118917229 -0.855399953193093 1.31376415129088 -0.651106176365517 0.514977949792182 NA NA
"SEC14L6" 2.46631611224003 -0.243388780621894 0.706801614913521 -0.344352326715712 0.73058133667122 NA NA
"SEC16B" 0.210880969193857 0.253713386727633 8.09602205921506 0.0313380305626577 0.974999961288714 NA NA
"SEC1P" 0.547571825528486 -2.21751625458547 1.81723273385817 -1.22027091702088 0.222362190931912 NA NA
"SEC22B2P" 0 NA NA NA NA NA NA
"SEC22B3P" 0 NA NA NA NA NA NA
"SEC22B4P" 0 NA NA NA NA NA NA
"SEC23A-AS1" 0.216695652018781 0.145730444033587 6.48430991014572 0.0224743181700136 0.982069597956282 NA NA
"SEC24AP1" 0 NA NA NA NA NA NA
"SEC24B-AS1" 3.96715651623492 -0.661102223503653 0.591220171024912 -1.11819970952208 0.263481708337566 NA NA
"SEC31B" 6.87158944822585 0.265722200015076 0.409999636772655 0.648103501034123 0.516918009743589 0.774410806103012 NA
"SEC61G-DT" 0.305819442758039 0.20781749851514 3.10992781670007 0.0668238977763972 0.946721898254196 NA NA
"SEC61GP1" 0 NA NA NA NA NA NA
"SEC62-AS1" 0.0501230998282387 0 8.10304584151273 0 1 NA NA
"SEC63P1" 0.163080906101326 0.729479952056145 8.09874854684183 0.0900731696800997 0.928229070027816 NA NA
"SEC63P2" 0.0772638774560394 -0.1674191675202 8.10304584153872 -0.0206612637758949 0.98351586944731 NA NA
"SECTM1" 0.120439684254273 0.4738264263069 8.10304584150332 0.0584751012859867 0.953370194845587 NA NA
"SEL1L2" 0.218815766908359 1.53724123942426 5.15722487454739 0.298075278239476 0.765645709513576 NA NA
"SELE" 0.0147097758718083 0 8.1030458415403 0 1 NA NA
"SELENOKP1" 0.0429880015212794 0.792233843999958 8.10291511598184 0.0977714603522614 0.922113770118602 NA NA
"SELENOKP2" 0.0406945812169848 0 8.10304584151779 0 1 NA NA
"SELENOKP3" 0 NA NA NA NA NA NA
"SELENOO-AS1" 0.274644267804009 -0.808550729602311 3.3722804878069 -0.239763783743902 0.810513384484843 NA NA
"SELENOOLP" 0 NA NA NA NA NA NA
"SELENOP" 7.63644613519996 0.35774454317341 0.378115417580347 0.946125247848144 0.344084707527768 0.640837824684638 NA
"SELENOTP1" 0 NA NA NA NA NA NA
"SELENOTP2" 0.0380813134304163 0 8.1030458415403 0 1 NA NA
"SELENOV" 0.229687621682325 -1.63875157406152 5.06551197080796 -0.323511539111049 0.74630787003854 NA NA
"SELENOWP1" 0 NA NA NA NA NA NA
"SELL" 0.0621867449538127 1.14490459167152 8.10126640606644 0.141324150359281 0.887613871853059 NA NA
"SELP" 0 NA NA NA NA NA NA
"SELPLG" 4.94853517932077 0.386464869325263 0.454429320017036 0.85043999650105 0.395080507237554 NA NA
"SEM1P1" 0 NA NA NA NA NA NA
"SEMA3B-AS1" 0.240289685365118 1.6227429385329 6.17715317455524 0.262700776988542 0.792781217864924 NA NA
"SEMA3E" 7.93401876584848 -1.02754294861179 0.503098143220258 -2.04243041334765 0.0411088554788998 0.215655946243249 NA
"SEMA3F" 0.755564118075644 -1.42640264742165 1.51063011462319 -0.944243487279779 0.345045237299131 NA NA
"SEMA3F-AS1" 0 NA NA NA NA NA NA
"SEMA3G" 0.296572030383167 0.494543759891484 2.69465783374734 0.183527479332596 0.854384159540577 NA NA
"SEMA4A" 2.18190168550945 -0.638148762478164 0.876013351936759 -0.728469219181757 0.466326404391203 NA NA
"SEMA4G" 6.01442180823827 -0.344709800347629 0.473298008749529 -0.728314495255042 0.466421091106553 NA NA
"SEMA5A-AS1" 0.195712391967355 -0.824440439538855 8.10273679480338 -0.101748391983756 0.918956390185496 NA NA
"SEMA6A-AS1" 0.813650305560856 -0.0431166887739722 1.61807034718987 -0.0266469803669869 0.978741301633696 NA NA
"SEMA6A-AS2" 0.59420597521804 -0.443612070094097 1.91974029325463 -0.231079209856048 0.817253266191758 NA NA
"SEMA6B" 9.43484792290247 0.0853389599042527 0.358593768297423 0.237982272557149 0.811894843704856 0.924613256463804 NA
"SEMA6C" 6.98599502493073 -0.187974855535865 0.404535623798818 -0.464668238042116 0.6421690571632 0.844654582307594 NA
"SEMA6D" 1.57673908422565 -2.39199518740914 1.19969556985092 -1.99383514244899 0.0461700736984653 NA NA
"SEMA7A" 5.30284039026508 0.562489035577686 0.441559779935701 1.2738683664975 0.202710070983075 NA NA
"SEMG1" 0.0402552316019643 0 8.10304584154007 0 1 NA NA
"SEMG2" 0.0461432628512422 -0.16737264004825 8.10304584152833 -0.0206555218027351 0.98352044990154 NA NA
"SENCR" 0.461656719012897 1.58588852028813 2.36547050305383 0.670432591841981 0.502582063987233 NA NA
"SENP3-EIF4A1" 4.35462834593925 -1.66921730219075 1.21130410183836 -1.37803322853232 0.168193029170317 NA NA
"SEPHS1P1" 0.0272869675697541 -0.167341179381166 8.10304584153954 -0.0206516392296963 0.983523547085969 NA NA
"SEPHS1P2" 0 NA NA NA NA NA NA
"SEPHS1P4" 0.0101711875132875 0 8.10304584154004 0 1 NA NA
"SEPHS1P6" 0.0082374088221482 0 8.1030458415403 0 1 NA NA
"SEPHS1P7" 0 NA NA NA NA NA NA
"SEPHS2P1" 0 NA NA NA NA NA NA
"SEPTIN1" 1.40234093051262 0.217842042188078 0.913052961899057 0.238586425189388 0.811426292314959 NA NA
"SEPTIN10P1" 0 NA NA NA NA NA NA
"SEPTIN12" 0.0516844500875177 1.11483433039931 8.10304584153872 0.137582132965894 0.890570677055331 NA NA
"SEPTIN14" 0.225225613960736 -0.48798946734014 5.70122971351227 -0.0855937213306061 0.9317893897956 NA NA
"SEPTIN14P1" 0 NA NA NA NA NA NA
"SEPTIN14P12" 1.81110089820323 0.443231309671947 0.743518565073217 0.59612675525903 0.551090551667265 NA NA
"SEPTIN14P17" 0 NA NA NA NA NA NA
"SEPTIN14P19" 0.033377407082199 0 8.10304584152698 0 1 NA NA
"SEPTIN14P2" 0 NA NA NA NA NA NA
"SEPTIN14P21" 0 NA NA NA NA NA NA
"SEPTIN14P22" 0 NA NA NA NA NA NA
"SEPTIN14P23" 0.0402915766618812 -0.167362704278053 8.10304584153048 -0.0206542956255129 0.983521428040742 NA NA
"SEPTIN14P24" 0 NA NA NA NA NA NA
"SEPTIN14P4" 0.0764569059316834 1.84684185343125 8.07651287342998 0.228668223820576 0.819126794150261 NA NA
"SEPTIN14P5" 0 NA NA NA NA NA NA
"SEPTIN14P6" 0.0206197867450484 0 8.1030458415403 0 1 NA NA
"SEPTIN14P8" 0 NA NA NA NA NA NA
"SEPTIN2P1" 0 NA NA NA NA NA NA
"SEPTIN4" 3.82152179673994 0.752142203841012 0.535167868997772 1.40543229033831 0.159892770435228 NA NA
"SEPTIN4-AS1" 0.0326505693732988 0 8.1030458415403 0 1 NA NA
"SEPTIN5" 0.693461430326373 1.18469919416712 8.0102904826541 0.147897157628994 0.882423931422016 NA NA
"SEPTIN7-DT" 4.81081954073027 -0.421970804926469 0.562510383111756 -0.750156472831959 0.453160470629998 NA NA
"SEPTIN7P1" 0.014682632128395 0 8.10304584153901 0 1 NA NA
"SEPTIN7P10" 0.0896208030210698 -0.167425104377904 8.10304584151019 -0.0206619964458576 0.983515284986026 NA NA
"SEPTIN7P11" 0.0318838760315297 0 8.10304584153991 0 1 NA NA
"SEPTIN7P12" 0.00843519566997121 -0.167324945560471 8.1030458415403 -0.0206496358076464 0.983525145244689 NA NA
"SEPTIN7P13" 0.0127985154158495 0 8.1030458415403 0 1 NA NA
"SEPTIN7P14" 0 NA NA NA NA NA NA
"SEPTIN7P15" 0 NA NA NA NA NA NA
"SEPTIN7P2" 0.0101711875132875 0 8.10304584154004 0 1 NA NA
"SEPTIN7P3" 0.0283470564868098 -0.167343476322384 8.1030458415403 -0.0206519226960925 0.983523320960734 NA NA
"SEPTIN7P4" 0 NA NA NA NA NA NA
"SEPTIN7P5" 0 NA NA NA NA NA NA
"SEPTIN7P6" 0.0539244659121268 0 8.10304584153659 0 1 NA NA
"SEPTIN7P7" 0 NA NA NA NA NA NA
"SEPTIN7P8" 0 NA NA NA NA NA NA
"SEPTIN7P9" 0.436402845873695 -1.49096345698318 2.18839411349699 -0.681304819724939 0.495678634222876 NA NA
"SEPTIN9-DT" 0 NA NA NA NA NA NA
"SERBP1P1" 0.141583671526108 -0.487939312022515 8.10304584152311 -0.0602167779333206 0.951982983104579 NA NA
"SERBP1P2" 0 NA NA NA NA NA NA
"SERBP1P3" 0.056808323587297 -0.487843537380695 8.1030458415403 -0.0602049583478552 0.951992396690097 NA NA
"SERBP1P4" 0 NA NA NA NA NA NA
"SERBP1P5" 0.255875808445811 0.948466050320107 4.44695985406514 0.213284149496667 0.831105335997226 NA NA
"SERBP1P6" 0.0248547023039837 0 8.1030458415403 0 1 NA NA
"SERF1AP1" 0.0146733036938778 0 8.1030458415346 0 1 NA NA
"SERHL" 0.741814935664186 -0.934863838056687 1.59471813182181 -0.586225126184962 0.557724238878411 NA NA
"SERHL2" 1.47332849392618 0.221080333462013 1.01382033513987 0.218066580240287 0.827377235893903 NA NA
"SERINC4" 0.915931662877963 -1.74193389014558 1.40713384965529 -1.23793048583993 0.215741837247379 NA NA
"SERPINA1" 0.0879662509343392 0 8.10304584153468 0 1 NA NA
"SERPINA10" 0.0785168463726916 -0.167412715935507 8.10304584152499 -0.0206604675833847 0.983516504581446 NA NA
"SERPINA11" 0.677976129525229 -0.490372129925015 1.56566441580873 -0.313203854525695 0.754125790165616 NA NA
"SERPINA12" 0 NA NA NA NA NA NA
"SERPINA13P" 0 NA NA NA NA NA NA
"SERPINA15P" 0 NA NA NA NA NA NA
"SERPINA2" 0 NA NA NA NA NA NA
"SERPINA3" 0.191526194897986 -0.16755028835469 8.10304584146643 -0.0206774454486325 0.983502961098126 NA NA
"SERPINA4" 0 NA NA NA NA NA NA
"SERPINA5" 7.42893630592324 0.357252593952491 0.375515545036288 0.951365658958186 0.341418786720116 0.638963576991757 NA
"SERPINA6" 0 NA NA NA NA NA NA
"SERPINA7" 0.0419899286929432 1.11039362957567 8.10277352497723 0.13703870978904 0.891000197742947 NA NA
"SERPINA7P1" 0 NA NA NA NA NA NA
"SERPINA9" 0.410092761208717 -0.822503222906114 2.60060597521959 -0.316273680343544 0.751794786643919 NA NA
"SERPINB10" 0.085334641825313 -0.167429700625484 8.10304584153305 -0.0206625636704787 0.983514832502858 NA NA
"SERPINB11" 0 NA NA NA NA NA NA
"SERPINB12" 0.0802051837856062 0 8.1030458415041 0 1 NA NA
"SERPINB13" 0 NA NA NA NA NA NA
"SERPINB2" 0.044086352667089 0 8.10304584151041 0 1 NA NA
"SERPINB3" 0 NA NA NA NA NA NA
"SERPINB4" 0 NA NA NA NA NA NA
"SERPINB5" 0.448813077487394 0.46894253884477 2.80987987320855 0.166890600312139 0.86745612928808 NA NA
"SERPINB7" 1.75234510075491 0.0578733459661321 0.843263185091513 0.0686302295526533 0.94528395588656 NA NA
"SERPINB8P1" 0 NA NA NA NA NA NA
"SERPINB9" 9.0150505989035 -0.0774662096890121 0.333399629006131 -0.232352417187565 0.816264303183199 0.926490299371338 NA
"SERPINB9P1" 0.243202190807394 0.565770487723051 4.95944959838741 0.114079289747599 0.909174939420427 NA NA
"SERPINC1" 0.415965647608996 0.496542819958676 2.43761226711282 0.203700492755887 0.838587557106589 NA NA
"SERPIND1" 0.010468704978083 0 8.1030458415403 0 1 NA NA
"SERPINE3" 0.0250276041636607 0 8.1030458415403 0 1 NA NA
"SERPINE4P" 0 NA NA NA NA NA NA
"SERPINF1" 4.96409734627538 0.135424554952333 0.518505522791772 0.261182473473323 0.793951793300891 NA NA
"SERPINF2" 0.0669473208354617 0 8.1030458415337 0 1 NA NA
"SERPINH1P1" 0 NA NA NA NA NA NA
"SERPINI1" 1.79553588185582 1.23675074057895 0.89582990872406 1.38056424387579 0.167412983703217 NA NA
"SERPINI2" 0.319883367320932 -0.394545026958746 4.1499474977009 -0.0950722936078893 0.924257404868741 NA NA
"SERTAD3-AS1" 0.00888992521533467 0 8.1030458415403 0 1 NA NA
"SERTAD4BP" 0 NA NA NA NA NA NA
"SERTM1" 1.69810321779491 -0.375300926011494 1.01491185186434 -0.369786721203508 0.711541409982413 NA NA
"SERTM2" 0 NA NA NA NA NA NA
"SETBP1-DT" 2.13486016705739 -0.944643732251944 0.863317382792877 -1.09420214521335 0.273866330838987 NA NA
"SETD4-AS1" 0 NA NA NA NA NA NA
"SETD6P1" 0.010468704978083 0 8.1030458415403 0 1 NA NA
"SETP1" 0 NA NA NA NA NA NA
"SETP10" 0 NA NA NA NA NA NA
"SETP11" 0.64201812219269 -2.639634885401 1.68031029951021 -1.5709210889027 0.116200979394643 NA NA
"SETP12" 0.0766689507167285 0.794346318321721 8.10304584152476 0.0980305842836313 0.921908007578438 NA NA
"SETP14" 0.150925966499592 -0.167444299419334 8.10304584148623 -0.020664365313355 0.983513395306681 NA NA
"SETP15" 0 NA NA NA NA NA NA
"SETP16" 0.0176220219828684 0 8.10304584151989 0 1 NA NA
"SETP17" 0.102123348443951 -0.487891537868606 8.10304584151062 -0.0602108821067276 0.951987678773315 NA NA
"SETP2" 0.0428909932173943 0 8.10304584151902 0 1 NA NA
"SETP20" 0.0126043354413591 -0.167324945560468 8.1030458415403 -0.020649635807646 0.983525145244689 NA NA
"SETP21" 0.0687820482750671 0 8.1030458415201 0 1 NA NA
"SETP22" 0.012093223816089 0 8.1030458415403 0 1 NA NA
"SETP3" 0.112438903270427 0.157163897631391 8.10296821410466 0.0193958427922523 0.98452532675709 NA NA
"SETP4" 0 NA NA NA NA NA NA
"SETP5" 0 NA NA NA NA NA NA
"SETP6" 0.0350513325377421 0 8.1030458415403 0 1 NA NA
"SETP7" 0.010399839673666 0 8.1030458415403 0 1 NA NA
"SETP8" 0 NA NA NA NA NA NA
"SETP9" 0.0101711875132875 0 8.10304584154004 0 1 NA NA
"SETSIP" 0.107290501162313 -0.167454072482418 8.10304584150136 -0.0206655714107858 0.983512433185617 NA NA
"SEZ6" 0.390047972339569 -0.298361289762754 2.51023025440435 -0.118858136316085 0.905387748956236 NA NA
"SEZ6L" 0.817322297646658 0.776289602690214 1.13601170831215 0.683346480507318 0.494387929980428 NA NA
"SEZ6L-AS1" 0 NA NA NA NA NA NA
"SF1-DT" 1.42646527460657 0.386021153120818 0.854241565846977 0.451887579057429 0.651349972975512 NA NA
"SF3A2" 6.17505405220326 0.457160569408337 0.477364771648941 0.9576755482588 0.338226390370853 NA NA
"SF3A2P1" 0 NA NA NA NA NA NA
"SF3A3P1" 0 NA NA NA NA NA NA
"SF3A3P2" 0.00981666663675529 0 8.1030458415403 0 1 NA NA
"SF3B4P1" 0 NA NA NA NA NA NA
"SFMBT2" 9.91585454330049 0.0110266427504309 0.317464091202575 0.0347335117765959 0.972292238507986 0.991379376715284 NA
"SFN" 0.889322072527701 -0.705745403165489 1.52823408209869 -0.461804517666761 0.644221510891705 NA NA
"SFPQP1" 0.0807505245042265 -0.167418814042489 8.1030458415212 -0.0206612201531195 0.98351590424582 NA NA
"SFR1P1" 0.0616132344029133 -0.487842239412867 8.10304584153627 -0.0602047981651769 0.951992524265966 NA NA
"SFR1P2" 0.013068165174519 0 8.1030458415403 0 1 NA NA
"SFRP5" 0.012284013421823 0 8.1030458415403 0 1 NA NA
"SFTA1P" 6.35124028023858 0.95682411890073 0.398850506874082 2.39895425080355 0.0164419687910812 NA NA
"SFTA2" 0.0617786597476805 1.11482167760582 8.10304584152702 0.137580571479987 0.890571911204999 NA NA
"SFTA3" 0.264699219877751 0.754523782405652 4.41591095038462 0.170864809296015 0.864330067808515 NA NA
"SFTPA1" 0 NA NA NA NA NA NA
"SFTPA2" 0 NA NA NA NA NA NA
"SFTPA3P" 0 NA NA NA NA NA NA
"SFTPB" 2.17029206935769 1.59613531487783 1.24816767310024 1.27878277035752 0.200973562882051 NA NA
"SFTPC" 0.0505009458501323 1.11483384016549 8.1030458415403 0.137582072465922 0.890570724872613 NA NA
"SFTPD" 0.0531575510018263 1.11481949984079 8.10304584153168 0.13758030272109 0.89057212362366 NA NA
"SFTPD-AS1" 0.59795088360618 -0.520907000185188 1.83921406967907 -0.283222605118545 0.777006201098414 NA NA
"SFXN4P1" 0 NA NA NA NA NA NA
"SGCA" 0.11529035052318 0.774744811160599 8.10182885487638 0.0956259166958693 0.923817680974272 NA NA
"SGCD" 0.879483652088897 -0.211446024942543 1.30197081083972 -0.162404581717288 0.870987263049082 NA NA
"SGCEP1" 0 NA NA NA NA NA NA
"SGCG" 0.0560724859479132 0 8.10304584153939 0 1 NA NA
"SGCZ" 0.0489287015109642 0.746020417161672 8.09991800423309 0.0921022184140376 0.926616825906752 NA NA
"SGIP1" 7.03268525228022 0.154470510809459 0.398924246582139 0.387217653810002 0.698595081770739 0.875059327997651 NA
"SGK2" 0.244294968708024 0.365359416855912 4.4912762756103 0.0813486845242592 0.935164657601672 NA NA
"SGK3" 7.48509252985512 0.694866863027388 0.417764149053466 1.66329941092781 0.0962525165833592 0.341926668328295 NA
"SGMS1-AS1" 4.05312515960248 0.470831020582311 0.499516639260688 0.942573246967641 0.3458992292389 NA NA
"SGO1-AS1" 0.176077927912899 0.22530852609265 8.09860432052498 0.0278206610886806 0.977805187173781 NA NA
"SGO1P1" 0.20490529756972 -0.488013871194363 8.10304584144359 -0.0602259793099507 0.951975654768807 NA NA
"SGO1P2" 0.019531955048699 0 8.1030458415373 0 1 NA NA
"SGPP2" 1.97596123054221 0.582739082347156 0.804413516729875 0.724427263127208 0.468803467304184 NA NA
"SGSM1" 1.35460289628716 -0.125894343939572 1.00234326127509 -0.125600030252532 0.900048539007806 NA NA
"SGSM2-AS1" 0 NA NA NA NA NA NA
"SGSM3-AS1" 0.063476486045604 0 8.10304584152449 0 1 NA NA
"SH2B2" 2.62940882590565 -0.534688621231021 0.792983272180392 -0.674274779795592 0.500136635018621 NA NA
"SH2D1A" 0.0611595413940083 1.11482198244517 8.1030458415216 0.137580609100421 0.89057188147098 NA NA
"SH2D1B" 0 NA NA NA NA NA NA
"SH2D2A" 1.39461965922488 -0.424746014494996 0.959690562777069 -0.442586424176042 0.65806490608893 NA NA
"SH2D3A" 0.970538483711057 -1.68660099702023 1.3544930279754 -1.24518986970442 0.21306196544922 NA NA
"SH2D4B" 0.115637234744373 -0.785306967128712 8.10253165451685 -0.096921184712797 0.92278898504043 NA NA
"SH2D6" 0.44452083928174 -0.12640054235976 2.08429277667644 -0.0606443316285511 0.951642466940126 NA NA
"SH2D7" 0 NA NA NA NA NA NA
"SH3BGR" 2.30331904552757 0.977027001567344 2.49162293951417 0.392124741698617 0.694966047241398 NA NA
"SH3BP5-AS1" 5.85214582684453 -0.410589577488231 0.516907831100152 -0.794318740759567 0.427009896598124 NA NA
"SH3D21" 4.1565223524811 -0.00957939976112953 0.584007153200831 -0.0164028808699117 0.98691298145738 NA NA
"SH3GL1P1" 0 NA NA NA NA NA NA
"SH3GL1P2" 0.0783581703954673 0 8.10304584152254 0 1 NA NA
"SH3GL1P3" 0 NA NA NA NA NA NA
"SH3GL2" 1.73123970861307 1.69522176396778 0.830437411106134 2.04136006072964 0.0412150512344921 NA NA
"SH3GL3" 2.95978844904581 0.369986381861777 0.599268225091716 0.617396962445576 0.536972925070349 NA NA
"SH3PXD2A-AS1" 0 NA NA NA NA NA NA
"SH3RF2" 4.11625363571889 0.959149677008775 0.466253929414479 2.05714014724396 0.0396727468589419 NA NA
"SH3RF3" 4.35484343026897 0.447137492131448 0.516198748470373 0.866211887294242 0.38637397566741 NA NA
"SH3RF3-AS1" 0.0126043354413591 -0.167324945560468 8.1030458415403 -0.020649635807646 0.983525145244689 NA NA
"SH3TC1" 0.34404854591864 0.867328804836022 3.22492420919829 0.268945484784475 0.787971634214224 NA NA
"SH3TC2" 4.28344473443833 -0.0331925732518468 0.54208741229352 -0.0612310348831238 0.951175213833241 NA NA
"SH3TC2-DT" 0.186023451687813 -0.16754692178919 8.1030458414048 -0.0206770299796481 0.983503292523556 NA NA
"SHANK1" 0.716724922878151 -0.413659825162387 1.67421324829355 -0.247077142403462 0.804848523136013 NA NA
"SHANK2" 3.23693244062174 0.565350703529607 0.614747443879796 0.919647099240566 0.357757205433531 NA NA
"SHANK2-AS1" 0.387356498131387 0.0669461859023111 3.19614421596497 0.0209459215162789 0.983288794575034 NA NA
"SHANK2-AS2" 0 NA NA NA NA NA NA
"SHANK2-AS3" 0 NA NA NA NA NA NA
"SHBG" 0.96520130659843 1.42783355624339 1.10652645201908 1.29037453522962 0.196920649197098 NA NA
"SHC1P1" 0 NA NA NA NA NA NA
"SHC1P2" 0.175211827478436 0.764328320185392 8.10115627100505 0.0943480528725274 0.924832679451336 NA NA
"SHC4" 1.47171317208991 -1.12507500601439 1.46592681115244 -0.767483749840087 0.442793951220069 NA NA
"SHCBP1L" 0 NA NA NA NA NA NA
"SHD" 0.605840626085507 1.79112537326265 1.69915637099361 1.05412627339017 0.291825108772856 NA NA
"SHE" 1.20522352965261 1.63570258632988 1.02951042399348 1.58881595388319 0.112101950322239 NA NA
"SHF" 7.77814331789206 0.0680037085259371 0.37727352603968 0.180250412054581 0.856955983400383 0.94476849039109 NA
"SHFL" 5.53257386514629 -0.634551351788117 0.50258531713475 -1.26257439315121 0.206742175280556 NA NA
"SHH" 2.220087843856 0.23794520813844 0.663761858666748 0.35847978462695 0.71998429356962 NA NA
"SHISA3" 0.0762051455359966 -0.167407304276929 8.1030458415403 -0.0206597997284817 0.983517037338849 NA NA
"SHISA4" 7.93070799284231 -0.278506674516443 0.417502708416715 -0.667077527646747 0.504722613606665 0.766057792077551 NA
"SHISA5P1" 0 NA NA NA NA NA NA
"SHISA5P2" 0 NA NA NA NA NA NA
"SHISA6" 0.0126043354413591 -0.167324945560468 8.1030458415403 -0.020649635807646 0.983525145244689 NA NA
"SHISA7" 0.263519146519436 -0.793612598669735 5.99834037897727 -0.132305362571813 0.894742765946657 NA NA
"SHISA8" 0.225260549250226 -0.16747037675911 5.70030242395454 -0.0293792090846522 0.976562154393492 NA NA
"SHISAL1" 4.03801119456458 -0.287121656259364 0.529132408703611 -0.542627235709905 0.587386482805032 NA NA
"SHISAL2A" 1.10864941537834 0.855050686701028 1.18545712969757 0.72128351610586 0.470735096714845 NA NA
"SHISAL2B" 0.0571020173907772 0 8.10304584153714 0 1 NA NA
"SHLD1" 6.28671333232657 0.670054059836036 0.430248045251288 1.55736688924336 0.119383402687206 NA NA
"SHLD2P1" 1.04674607551261 0.467800544291966 0.971324869531578 0.481610796722999 0.630082454944032 NA NA
"SHLD2P2" 0 NA NA NA NA NA NA
"SHLD2P3" 0.0448823957385756 0 8.10304584150254 0 1 NA NA
"SHLD3" 7.45189026803713 0.378350889658349 0.338081801037938 1.11911048893132 0.263093005644148 0.563103147071401 NA
"SHMT1P1" 0 NA NA NA NA NA NA
"SHOC1" 0.151822009057562 2.51817143356549 8.06400994475392 0.312272858145927 0.754833165468569 NA NA
"SHOX" 0.172968531677259 -0.167508801413462 8.10304584144583 -0.0206723255293313 0.983507045329691 NA NA
"SHOX2" 0.242277110135105 0.461443221787884 5.55876109122408 0.0830118823628505 0.933842091466233 NA NA
"SHQ1P1" 0 NA NA NA NA NA NA
"SHROOM2P1" 0 NA NA NA NA NA NA
"SHROOM3-AS1" 0.758223797402057 -0.687277937671448 1.71352948447269 -0.401089064354761 0.688354551863408 NA NA
"SI" 0 NA NA NA NA NA NA
"SIAH1P1" 0 NA NA NA NA NA NA
"SIAH2-AS1" 0.149778626043673 0 8.10304584146974 0 1 NA NA
"SIAH3" 2.0375064553202 0.540389881629304 0.752805770870016 0.717834403693235 0.47285939767042 NA NA
"SIDT1" 0.234837758412749 -0.487985826474841 4.57656738007881 -0.106627038552732 0.915084867202156 NA NA
"SIDT1-AS1" 0.0540054548695706 0 8.10304584153742 0 1 NA NA
"SIGLEC1" 0.0287658283082084 -0.167355830028433 8.1030458415403 -0.0206534472717016 0.983522104784792 NA NA
"SIGLEC10" 0.43769714456223 2.44216756674512 3.42738217655133 0.712546031035982 0.47612671783348 NA NA
"SIGLEC10-AS1" 0 NA NA NA NA NA NA
"SIGLEC10-AS2" 0 NA NA NA NA NA NA
"SIGLEC11" 0.103344881029583 0 8.1030458414962 0 1 NA NA
"SIGLEC12" 0.459228526086415 0.085638457232714 2.19434591903418 0.039026871966662 0.968868964198398 NA NA
"SIGLEC14" 0.0463688653514555 0 8.10304584153901 0 1 NA NA
"SIGLEC15" 0.0994558102022885 0 8.10304584150281 0 1 NA NA
"SIGLEC16" 0.592463414250163 0.853969189711162 1.91541083761488 0.44584126441226 0.655711912193906 NA NA
"SIGLEC17P" 0.0243195762643672 0 8.10304584153591 0 1 NA NA
"SIGLEC18P" 0 NA NA NA NA NA NA
"SIGLEC20P" 0 NA NA NA NA NA NA
"SIGLEC21P" 0 NA NA NA NA NA NA
"SIGLEC22P" 0 NA NA NA NA NA NA
"SIGLEC24P" 0 NA NA NA NA NA NA
"SIGLEC27P" 0 NA NA NA NA NA NA
"SIGLEC29P" 0 NA NA NA NA NA NA
"SIGLEC30P" 0 NA NA NA NA NA NA
"SIGLEC31P" 0 NA NA NA NA NA NA
"SIGLEC5" 0.176828492689516 0.809054640110228 8.08871848446056 0.100022598346638 0.920326384523682 NA NA
"SIGLEC6" 0.173068228983039 -1.11552029067846 8.10144555788823 -0.137693980994823 0.890482276558064 NA NA
"SIGLEC7" 0.270226738236315 -0.487994905528783 5.30214812186012 -0.0920372072437658 0.926668477928428 NA NA
"SIGLEC8" 0.0146475471832474 0 8.1030458415403 0 1 NA NA
"SIGLEC9" 0.0257171811700008 0 8.1030458415403 0 1 NA NA
"SIGLECL1" 0 NA NA NA NA NA NA
"SIK1" 0.99800799265335 -2.651814380867 2.2231990511907 -1.19279215212275 0.232950784389255 NA NA
"SILC1" 5.8597160218482 0.0276877335216468 0.423411974276219 0.06539194733209 0.94786193545663 NA NA
"SIM1" 0.960753380954477 -2.67888167273314 1.42304432975889 -1.88250050733629 0.0597680910605763 NA NA
"SIM1-AS1" 0.0373093025626747 -0.48781471193136 8.1030458415403 -0.0602014009880798 0.951995229913485 NA NA
"SIM2" 7.1380332262615 -0.388702796202796 0.431315499148758 -0.901202940701036 0.367480427707371 0.662358162468374 NA
"SIMALR" 0 NA NA NA NA NA NA
"SIMC1P1" 0.788624448028526 -0.904279507065019 1.60704992117381 -0.562695343281259 0.57364235576067 NA NA
"SINHCAFP1" 0.00880495685168251 0 8.1030458415403 0 1 NA NA
"SINHCAFP2" 0 NA NA NA NA NA NA
"SINHCAFP3" 0 NA NA NA NA NA NA
"SIPA1L1-AS1" 0.15487389246808 1.38178813547172 8.08233313370669 0.170964016529966 0.864252059626937 NA NA
"SIRLNT" 0.289395124593882 -0.497010999681622 4.68872247812668 -0.106001368603116 0.915581266317564 NA NA
"SIRPAP1" 0.0144143174891462 0 8.1030458415403 0 1 NA NA
"SIRPB1" 0.113516898648981 -0.167451263862849 8.10304584150938 -0.0206652247979456 0.983512709683604 NA NA
"SIRPB2" 0.672023488025672 -0.932207918991027 1.86308746088925 -0.500356498854909 0.616824078056516 NA NA
"SIRPB3P" 0 NA NA NA NA NA NA
"SIRPD" 0 NA NA NA NA NA NA
"SIRPG" 0 NA NA NA NA NA NA
"SIRPG-AS1" 0.475477256853418 2.48506593841393 3.25771759242521 0.762824237494422 0.44556822427626 NA NA
"SIRT4" 3.01792248223216 -0.059132315165913 0.621393989265326 -0.0951607453361838 0.924187149127474 NA NA
"SIT1" 0 NA NA NA NA NA NA
"SIX1" 6.62411488981838 0.325590713267785 0.437280671268005 0.744580619865162 0.456525287392374 NA NA
"SIX2" 0.13400800124455 0.794256324097765 8.10304584145666 0.0980194780627063 0.921916826588175 NA NA
"SIX3-AS1" 6.39099182238397 0.138451788203414 0.468184532822451 0.295720551400442 0.767443501035968 NA NA
"SIX6" 0.0434746558409614 -0.167357889047054 8.1030458415403 -0.0206537013759805 0.983521902082149 NA NA
"SKA2P1" 0.0083034808044931 0 8.1030458415403 0 1 NA NA
"SKAP1" 0.432309706038969 2.03323511549217 2.013167379324 1.00996824028358 0.312510506436418 NA NA
"SKAP1-AS1" 0.0109184814739803 0 8.1030458415403 0 1 NA NA
"SKAP1-AS2" 0.00880495685168251 0 8.1030458415403 0 1 NA NA
"SKAP2" 2.93725471866342 -0.725597992799427 0.736757508831883 -0.984853203532124 0.324696182605478 NA NA
"SKINT1L" 0 NA NA NA NA NA NA
"SKOR1" 0.0967485999487429 -0.167444777374131 8.10304584150959 -0.0206644242978806 0.983513348253886 NA NA
"SKOR1-AS1" 0.0556603100853945 -0.167386714496395 8.1030458415403 -0.0206572587357567 0.983519064325133 NA NA
"SKOR2" 0.107300598804051 -0.167436058568656 8.10304584149538 -0.0206633483067839 0.983514206587298 NA NA
"SKP1P1" 0 NA NA NA NA NA NA
"SKP1P2" 0.0423795222206044 -0.167359324621294 8.10304584153826 -0.0206538785407541 0.983521760755258 NA NA
"SKP1P3" 0 NA NA NA NA NA NA
"SKP2P1" 0 NA NA NA NA NA NA
"SLA" 0.202459925375036 -0.487996989183433 6.68723031700598 -0.0729744552004485 0.94182644509728 NA NA
"SLA2" 0.0312866993316433 -0.167355830028433 8.1030458415403 -0.0206534472717016 0.983522104784792 NA NA
"SLAMF1" 0.00843519566997121 -0.167324945560471 8.1030458415403 -0.0206496358076464 0.983525145244689 NA NA
"SLAMF6" 0.0950703723334052 -0.487889769846116 8.10304584153227 -0.0602106639142321 0.951987852550452 NA NA
"SLAMF6P1" 0 NA NA NA NA NA NA
"SLAMF7" 0.269664306329297 -1.10381425130721 4.41129661908012 -0.250224445695377 0.802413781516493 NA NA
"SLAMF8" 0 NA NA NA NA NA NA
"SLAMF9" 0.296516610927933 -0.109715491119406 3.94071795455307 -0.0278414980175483 0.977788568147481 NA NA
"SLC10A1" 0.0670384933066013 -0.487856739120067 8.10304584152551 -0.0602065875796923 0.951991099105002 NA NA
"SLC10A2" 0.00894641472455145 0 8.10304584153714 0 1 NA NA
"SLC10A4" 2.22310027927222 0.57797405078798 0.661058419702104 0.874316147502417 0.38194610800267 NA NA
"SLC10A5" 0.432164102155116 1.31823548089687 2.90574989295803 0.453664468539278 0.650070344435787 NA NA
"SLC10A5P1" 0 NA NA NA NA NA NA
"SLC10A6" 0.00945465382613522 0 8.1030458415403 0 1 NA NA
"SLC10A7" 8.64869836712119 0.532097411204573 0.322175314768918 1.65157722150818 0.0986207667149291 0.344657841912673 NA
"SLC11A1" 0.37280564865115 -0.108406170281353 2.56504946006447 -0.0422627992049042 0.96628920070812 NA NA
"SLC12A1" 0.0601082920335335 -0.167386303359113 8.10304584153152 -0.0206572079971691 0.983519104800032 NA NA
"SLC12A3" 0.0234422954062461 0 8.1030458415403 0 1 NA NA
"SLC12A5" 4.98521717186452 0.191456761867999 0.524447215954671 0.36506393025556 0.715063684975999 NA NA
"SLC12A5-AS1" 0.309372661792858 -0.167410629347916 3.55200494745377 -0.047131305227467 0.96240857709025 NA NA
"SLC12A8" 5.37650804051807 -0.419031175773131 0.513463749311005 -0.816087165521248 0.414450283946148 NA NA
"SLC12A9-AS1" 0.367948044171733 0.591032328989778 3.10454986243182 0.190376175348918 0.849014365575566 NA NA
"SLC13A1" 0.0854103578086414 0 8.10304584152872 0 1 NA NA
"SLC13A2" 0 NA NA NA NA NA NA
"SLC13A3" 5.16266977507499 -0.129166599374138 0.526679484874564 -0.245247067872599 0.806265134021483 NA NA
"SLC13A4" 0.864755346531342 -1.14454079722931 1.74837432027491 -0.654631439021223 0.512705077278676 NA NA
"SLC13A5" 1.66779485577636 -0.550656879774869 1.12239009065685 -0.490610959913776 0.623701633217915 NA NA
"SLC14A1" 0.157666453291121 -0.48798294143377 8.10304584149367 -0.0602221622559423 0.951978694819228 NA NA
"SLC14A2" 0.626523986178554 -0.648809620812813 1.78634749971734 -0.363204595363152 0.716452055092089 NA NA
"SLC14A2-AS1" 0 NA NA NA NA NA NA
"SLC15A1" 0.141493801733851 0.46800582024279 8.10268641766683 0.0577593400655819 0.9539403260062 NA NA
"SLC15A2" 1.10108204201335 -0.165232412799057 1.10044094066483 -0.150151095522884 0.880645408489303 NA NA
"SLC15A3" 4.63691885049662 0.903752017009883 0.492473864058202 1.83512686249493 0.0664868945948734 NA NA
"SLC15A4" 0.16520728430623 -0.475946577737029 8.09870608404638 -0.0587682245531289 0.953136717833812 NA NA
"SLC15A5" 0.0083034808044931 0 8.1030458415403 0 1 NA NA
"SLC16A10" 9.49518830915661 0.276307186884827 0.353873783971376 0.780807167414178 0.434915917893304 0.717771550311518 NA
"SLC16A11" 0.0759490216717715 -0.167411828017226 8.10304584153137 -0.0206603580050322 0.983516591993664 NA NA
"SLC16A12" 0.333929937312202 -0.80391253667502 3.5917550262461 -0.223821650084868 0.822896082971327 NA NA
"SLC16A12-AS1" 0 NA NA NA NA NA NA
"SLC16A13" 0.86308271565166 -0.388071879987125 1.47710810009752 -0.262724089023345 0.792763248479888 NA NA
"SLC16A14P1" 0 NA NA NA NA NA NA
"SLC16A1P1" 0.012093223816089 0 8.1030458415403 0 1 NA NA
"SLC16A3" 4.25881862024593 0.223580832031913 0.525357069245565 0.425578801771878 0.670414789575944 NA NA
"SLC16A4" 0.975668901213283 -0.0928418859247243 1.22336013699243 -0.0758908870064797 0.939505907066828 NA NA
"SLC16A4-AS1" 8.17784115988083 0.0557925143325624 0.336263940990797 0.16591881415584 0.868220841157998 0.94928419707412 NA
"SLC16A5" 1.17556624319021 -1.46153218561378 1.2029920332981 -1.21491426805785 0.224398791336989 NA NA
"SLC16A6" 1.29138876195611 0.0741816352215766 0.976974429045477 0.0759299660422571 0.939474816215553 NA NA
"SLC16A6P1" 0.0165434135685007 0 8.10304584153354 0 1 NA NA
"SLC16A7" 8.50932156634175 -0.698368520841531 0.408277190752125 -1.71052543874666 0.0871687534677132 0.324894364146596 NA
"SLC16A8" 0.346486829224313 -0.243521032782759 3.2307597807937 -0.0753757782396726 0.939915730539248 NA NA
"SLC17A1" 0 NA NA NA NA NA NA
"SLC17A2" 0.0082374088221482 0 8.1030458415403 0 1 NA NA
"SLC17A3" 0 NA NA NA NA NA NA
"SLC17A4" 0.126286271771141 -0.167412152760652 8.10304584151905 -0.0206603980817747 0.983516560023874 NA NA
"SLC17A6" 1.80323887474569 0.283062285076581 0.787251794694518 0.359557497339742 0.719178072787138 NA NA
"SLC17A6-DT" 0.0844281329881145 0.473889703530575 8.1030458415382 0.058482910352216 0.953363974757018 NA NA
"SLC17A7" 0.749462525166855 0.391110523050128 1.5067882964137 0.259565676200836 0.795198815435117 NA NA
"SLC17A8" 0.250410235883478 0.79433117911982 4.9571756550586 0.160238658944683 0.87269307739328 NA NA
"SLC17A9" 0.97679785230924 1.64319384270393 1.07494486627988 1.52863081098346 0.126355993357683 NA NA
"SLC18A1" 0.171238646433686 1.11475039737679 8.10304584148112 0.13757177476032 0.890578863862304 NA NA
"SLC18A2" 0.721720486926812 -0.792471366478374 1.49431340131723 -0.530324740298666 0.595886796209759 NA NA
"SLC18A2-AS1" 0.0165434135685007 0 8.10304584153354 0 1 NA NA
"SLC18A3" 1.67144519030238 0.176314512971481 0.862145609650724 0.204506652934079 0.837957593568167 NA NA
"SLC18B1" 9.34737396836537 0.360338516649383 0.352950093721584 1.02093333606996 0.307286023835401 0.608974391395614 NA
"SLC19A3" 0.589537056876694 -0.409657232976628 1.61296860409953 -0.253977189596525 0.79951318048977 NA NA
"SLC1A1" 4.47033225039206 -0.207868880068154 0.529254322525277 -0.392758020522781 0.69449821287277 NA NA
"SLC1A2" 2.20237443876785 -0.519446963065978 1.00802822557674 -0.515309938636668 0.606336455021272 NA NA
"SLC1A2-AS1" 0.00886594486577857 1.11100114272108 8.10280805033185 0.137113101509986 0.890941396769899 NA NA
"SLC1A2-AS2" 0.0276758478191992 0 8.1030458415392 0 1 NA NA
"SLC1A3-AS1" 0.0569101002937901 0 8.10304584153041 0 1 NA NA
"SLC1A6" 3.40550348308185 0.782986818124731 0.562761019544858 1.39133093965532 0.164125095822532 NA NA
"SLC1A7" 0 NA NA NA NA NA NA
"SLC20A1-DT" 3.17539018477901 -0.0644439221398672 0.627481313658808 -0.102702535895608 0.918199060936468 NA NA
"SLC20A1P1" 0 NA NA NA NA NA NA
"SLC20A1P2" 0 NA NA NA NA NA NA
"SLC20A1P3" 0 NA NA NA NA NA NA
"SLC22A1" 1.00402465777857 -0.624439961960578 1.20171266583245 -0.51962501495981 0.60332495952875 NA NA
"SLC22A10" 0.313746813378943 -0.781890566955165 4.13258343613132 -0.189201398843897 0.84993497134653 NA NA
"SLC22A11" 0.0296045777899891 1.10050366659147 8.10215637607678 0.135828490035186 0.891956867988169 NA NA
"SLC22A12" 0 NA NA NA NA NA NA
"SLC22A13" 0.0440938731323294 0 8.10304584152896 0 1 NA NA
"SLC22A14" 0.32772832449647 -1.57659763113054 3.23106421144885 -0.487949953313858 0.625585290429705 NA NA
"SLC22A15" 3.19291295470129 -0.862567232770402 0.698749462841366 -1.23444421590379 0.217037421443398 NA NA
"SLC22A16" 0.0546171971865656 0 8.10304584153648 0 1 NA NA
"SLC22A18" 7.14142923688012 0.435278772775219 0.392983495360268 1.10762609095371 0.268023330630731 0.569207108583065 NA
"SLC22A18AS" 0.202491379558774 0 8.10304584151381 0 1 NA NA
"SLC22A2" 0.100844519863517 -1.03545091436757 8.10223078065697 -0.127798249938717 0.898308635054589 NA NA
"SLC22A20P" 0 NA NA NA NA NA NA
"SLC22A24" 0.0781728736238732 1.11484286015626 8.10304584151285 0.137583185626915 0.890569845065102 NA NA
"SLC22A25" 0.100272635702965 -0.487891859793417 8.10304584152868 -0.060210921835458 0.951987647131782 NA NA
"SLC22A3" 0.0217503427092833 0 8.10304584153665 0 1 NA NA
"SLC22A31" 0.493562680737623 -1.10667557380601 2.04711356006117 -0.540602922767481 0.588781302889105 NA NA
"SLC22A4" 1.84545195047439 0.746782856514818 0.717387441483623 1.04097564765059 0.297886850567866 NA NA
"SLC22A5" 7.4808969410806 -0.448299342612662 0.389158583750336 -1.1519708451305 0.249333054009064 0.550505949734647 NA
"SLC22A6" 0.132686430674626 1.11472892351202 8.10304584144964 0.137569124662955 0.890580958419595 NA NA
"SLC22A7" 0.010468704978083 0 8.1030458415403 0 1 NA NA
"SLC22A8" 0 NA NA NA NA NA NA
"SLC22A9" 0.226976089504106 2.44324708097173 8.06789349127032 0.302835812547028 0.762014989670949 NA NA
"SLC23A1" 0.013068165174519 0 8.1030458415403 0 1 NA NA
"SLC23A3" 0.397793789250604 -1.89552206224185 3.40167097146108 -0.557232630123451 0.577368498357976 NA NA
"SLC23A4P" 0.0652415941963043 -0.16740343966076 8.10304584151998 -0.0206593227947676 0.983517417795694 NA NA
"SLC24A1" 7.42834378045848 0.168077320338839 0.378652096119106 0.443883242854069 0.657127000393797 0.852906113178076 NA
"SLC24A2" 0.0811064359278009 -0.48785933087481 8.10304584151408 -0.0602069074292256 0.951990844364115 NA NA
"SLC24A3" 0.75889830575962 -0.70539852360459 1.61595551521292 -0.436521003804765 0.662458763523226 NA NA
"SLC24A3-AS1" 0 NA NA NA NA NA NA
"SLC24A4" 0.228814460379137 -0.506200381373358 5.64799768160086 -0.0896247502052588 0.92858541573361 NA NA
"SLC24A5" 0.0342517133525137 -0.167359948065676 8.1030458415403 -0.0206539554802595 0.983521699379507 NA NA
"SLC25A14P1" 0.0344792155145095 0 8.1030458415403 0 1 NA NA
"SLC25A15P1" 0 NA NA NA NA NA NA
"SLC25A15P2" 0 NA NA NA NA NA NA
"SLC25A15P3" 0 NA NA NA NA NA NA
"SLC25A15P4" 0 NA NA NA NA NA NA
"SLC25A15P5" 0 NA NA NA NA NA NA
"SLC25A18" 3.00829109369768 0.140697701833905 0.62539835844457 0.224972931147173 0.822000332312696 NA NA
"SLC25A18P1" 0 NA NA NA NA NA NA
"SLC25A1P1" 0 NA NA NA NA NA NA
"SLC25A1P2" 0 NA NA NA NA NA NA
"SLC25A1P3" 0 NA NA NA NA NA NA
"SLC25A1P4" 0 NA NA NA NA NA NA
"SLC25A1P5" 0 NA NA NA NA NA NA
"SLC25A2" 0.133928708879693 -0.487937728914136 8.10304584148786 -0.0602165825615695 0.951983138706317 NA NA
"SLC25A20P1" 0 NA NA NA NA NA NA
"SLC25A21" 4.08065401178024 -0.298205926503209 0.556432419265426 -0.535924788309217 0.592010531927752 NA NA
"SLC25A21-AS1" 3.82682579820656 -0.102321187225839 0.569433331297347 -0.179689494102355 0.857396341687638 NA NA
"SLC25A24P1" 0 NA NA NA NA NA NA
"SLC25A24P2" 0 NA NA NA NA NA NA
"SLC25A25-AS1" 1.42456276053106 1.70714754172852 0.986538206716018 1.73044239960179 0.083551264035168 NA NA
"SLC25A27" 5.36626157118482 0.123305594926625 0.44402828049237 0.277697615993953 0.781244490808901 NA NA
"SLC25A28-DT" 0.353689829673397 -0.806549156197642 3.43292883051345 -0.234944910313509 0.814251491598209 NA NA
"SLC25A30-AS1" 0.0803802893146083 -0.487859159840934 8.10304584152269 -0.0602068863218053 0.951990861174904 NA NA
"SLC25A31" 0.458595249284642 -0.135910969478124 2.24774412525749 -0.0604654986975239 0.951784893603029 NA NA
"SLC25A34" 1.21619587530921 1.68904630930022 0.913147890015498 1.84969633918943 0.0643573284425899 NA NA
"SLC25A34-AS1" 0 NA NA NA NA NA NA
"SLC25A35" 2.87810871515255 0.0531151652725086 0.608994814848452 0.0872177627419147 0.930498420532298 NA NA
"SLC25A36P1" 0 NA NA NA NA NA NA
"SLC25A38P1" 0 NA NA NA NA NA NA
"SLC25A39P1" 0 NA NA NA NA NA NA
"SLC25A39P2" 0 NA NA NA NA NA NA
"SLC25A3P1" 0.226474605404394 0 7.20055928461617 0 1 NA NA
"SLC25A3P2" 0.0418955921648427 0 8.10304584153447 0 1 NA NA
"SLC25A3P3" 0 NA NA NA NA NA NA
"SLC25A41" 0.848987931215376 0.41465508581687 1.18956262328772 0.348577769424903 0.727406319576428 NA NA
"SLC25A42" 7.37749135689293 0.355259064284553 0.43783821169645 0.811393466340146 0.417139750040301 0.703603318455931 NA
"SLC25A45" 1.07449545663281 0.649743022654136 0.983793975576399 0.660446230394382 0.50896751315263 NA NA
"SLC25A47" 0.0123199367350616 0 8.1030458415403 0 1 NA NA
"SLC25A47P1" 0 NA NA NA NA NA NA
"SLC25A48" 0.163795152710131 0.786724535075941 8.10258364588377 0.0970955153885524 0.922650542237214 NA NA
"SLC25A48-AS1" 0 NA NA NA NA NA NA
"SLC25A5-AS1" 1.97068175517348 2.31224972173367 0.641660157921305 3.60354261237653 0.00031390925539745 NA NA
"SLC25A51P1" 0 NA NA NA NA NA NA
"SLC25A51P2" 0 NA NA NA NA NA NA
"SLC25A51P3" 0.04182494338792 -0.167359948065676 8.1030458415403 -0.0206539554802596 0.983521699379507 NA NA
"SLC25A51P4" 1.72674031786075 0.268657391201544 0.98860131675795 0.271755040831412 0.785810376795443 NA NA
"SLC25A52" 0.133964962264591 1.11476546288198 8.10304584149241 0.137573633999912 0.890577394375678 NA NA
"SLC25A53" 7.60946702300394 0.361779341941698 0.336946473692814 1.07369974220749 0.282957276956899 0.585383508081844 NA
"SLC25A53P1" 0.0283376891240869 -0.167341417303762 8.1030458415403 -0.0206516685918134 0.983523523663385 NA NA
"SLC25A5P1" 0.0459539914686578 0 8.1030458415403 0 1 NA NA
"SLC25A5P2" 0 NA NA NA NA NA NA
"SLC25A5P3" 0 NA NA NA NA NA NA
"SLC25A5P4" 0.0146475471832474 0 8.1030458415403 0 1 NA NA
"SLC25A5P5" 0.0700513389323102 1.11481562003831 8.10304584153931 0.137579823913045 0.890572502058645 NA NA
"SLC25A5P6" 0 NA NA NA NA NA NA
"SLC25A5P7" 0.104258009011923 -0.799635881458051 8.10286321407848 -0.0986855954903333 0.921387906165373 NA NA
"SLC25A5P8" 0.0232905780686647 -0.167341131643053 8.1030458415395 -0.0206516333383176 0.983523551785607 NA NA
"SLC25A5P9" 0 NA NA NA NA NA NA
"SLC25A6P1" 0 NA NA NA NA NA NA
"SLC25A6P2" 0 NA NA NA NA NA NA
"SLC25A6P3" 0 NA NA NA NA NA NA
"SLC25A6P4" 0 NA NA NA NA NA NA
"SLC25A6P5" 0.011933676072528 0 8.10304584153628 0 1 NA NA
"SLC25A6P6" 0 NA NA NA NA NA NA
"SLC26A1" 0.245365186760004 -1.11100288701722 4.5158588599786 -0.24602250014131 0.805664815105771 NA NA
"SLC26A10P" 0 NA NA NA NA NA NA
"SLC26A3" 0.035972082237207 0 8.10304584153263 0 1 NA NA
"SLC26A4" 1.5501658464086 -0.673277404678271 1.01050389395489 -0.666278881957805 0.505232861219115 NA NA
"SLC26A5" 0 NA NA NA NA NA NA
"SLC26A5-AS1" 0.00894641472455145 0 8.10304584153714 0 1 NA NA
"SLC26A7" 0.17808470595488 -0.893958796143042 8.10155432442195 -0.110344109333221 0.912136476631913 NA NA
"SLC26A8" 0.146932659983961 0.387472069505989 8.09708096958849 0.0478533030559136 0.961833155485711 NA NA
"SLC26A9" 0.257730481059561 -0.167538012125611 8.10304584147092 -0.0206759304344746 0.983504169646162 NA NA
"SLC27A1" 9.16940956368174 -0.0505798225401705 0.375353739394928 -0.134752414140606 0.89280763058415 0.957689835943846 NA
"SLC27A2" 0.422105637511882 -0.790965167794258 2.37637474613283 -0.332845301054232 0.739251060705086 NA NA
"SLC27A3" 7.95644707488726 -0.115661131891171 0.474590879671232 -0.243707026083802 0.80745773139195 0.922366326868759 NA
"SLC27A6" 0.428805470875484 1.04254088901851 2.24449874146056 0.464487179146335 0.642298742987856 NA NA
"SLC28A1" 0 NA NA NA NA NA NA
"SLC28A2" 6.77690597524835 -0.283020199561827 0.52275048934429 -0.541405900770809 0.588227840907779 0.817431370892928 NA
"SLC28A2-AS1" 0.118344791752965 1.38598999407295 8.09037270743925 0.171313491255911 0.863977272792374 NA NA
"SLC28A3" 0.0453389280019171 0.762190177626312 8.10100758381087 0.0940858491664024 0.925040961243645 NA NA
"SLC28A3-AS1" 0.00881101099143422 0 8.1030458415403 0 1 NA NA
"SLC29A3" 5.06762016540312 -0.222219292002014 0.558639193761803 -0.397786790621723 0.690787355075587 NA NA
"SLC29A4P1" 0 NA NA NA NA NA NA
"SLC29A4P2" 0 NA NA NA NA NA NA
"SLC2A1-DT" 8.07720196952222 0.186986830446676 0.373065529192112 0.501217120894559 0.616218326251514 0.832330313804426 NA
"SLC2A13" 7.60183606549043 0.121581976016144 0.366450741123995 0.331782590050773 0.740053431467942 0.894224716661623 NA
"SLC2A13P1" 0 NA NA NA NA NA NA
"SLC2A14" 0.597796766435753 -1.00503005400334 1.71802878773061 -0.584990229023407 0.558554286774427 NA NA
"SLC2A2" 0 NA NA NA NA NA NA
"SLC2A3P1" 0 NA NA NA NA NA NA
"SLC2A3P2" 0 NA NA NA NA NA NA
"SLC2A3P4" 0.0101711875132875 0 8.10304584154004 0 1 NA NA
"SLC2A4" 3.62696382205798 0.639268536034651 0.50287981085452 1.27121535252802 0.203652046286023 NA NA
"SLC2A5" 0.135529913142844 1.20880785599517 8.08611758538254 0.149491748448026 0.881165619992213 NA NA
"SLC2A7" 0 NA NA NA NA NA NA
"SLC2A9" 0.330986349563626 -1.13808719110077 3.03801045012429 -0.37461595665486 0.707946104163574 NA NA
"SLC2A9-AS1" 0 NA NA NA NA NA NA
"SLC2AXP1" 0.012284013421823 0 8.1030458415403 0 1 NA NA
"SLC30A10" 0.644241833147208 -2.70655054018601 1.79594939659771 -1.50703051283814 0.131802836231824 NA NA
"SLC30A2" 0.331708291325566 -0.15048970480784 3.2426887467357 -0.0464089268386714 0.962984321592379 NA NA
"SLC30A3" 0.419292421691179 -1.35649021558698 2.45984053084138 -0.551454534787665 0.581322125343275 NA NA
"SLC30A4" 3.908104332026 0.680284445228034 0.478538366928499 1.42158809458569 0.155145862951157 NA NA
"SLC30A4-AS1" 0.0506532554005569 0 8.10304584152826 0 1 NA NA
"SLC30A6-DT" 3.12834717952927 1.00973304722834 0.541222072218019 1.8656538582957 0.0620898091734332 NA NA
"SLC30A6P1" 0.032151625496957 -0.167353603110976 8.10304584152218 -0.020653172447009 0.983522324016408 NA NA
"SLC30A8" 2.3150161695297 0.0801080079111739 0.765165145381145 0.104693749309857 0.916618822032975 NA NA
"SLC31A1P1" 0 NA NA NA NA NA NA
"SLC31A2" 8.10511234949626 0.657933784449634 0.368251534215092 1.78664234448333 0.0739953131525025 0.298111060405563 NA
"SLC32A1" 0.0246283875962264 0 8.10304584153591 0 1 NA NA
"SLC34A1" 0.0328858262941388 0 8.1030458415403 0 1 NA NA
"SLC34A2" 0.454199589750866 0.0882176185431604 2.68828680670599 0.032815553133356 0.973821675285751 NA NA
"SLC34A3" 0 NA NA NA NA NA NA
"SLC35C2P1" 0 NA NA NA NA NA NA
"SLC35D3" 0.109332155874803 0 8.1030458414946 0 1 NA NA
"SLC35E1P1" 0.0136372806150015 -0.167327004579092 8.1030458415403 -0.0206498899119254 0.98352494254203 NA NA
"SLC35E2A" 0 NA NA NA NA NA NA
"SLC35E4" 8.55067035875395 -0.762570634449096 0.408817179594837 -1.86530966043269 0.0621380118349412 0.27148768767623 NA
"SLC35F3" 2.33052048801595 0.963927823754545 0.602114059530038 1.60090568970755 0.109397809216354 NA NA
"SLC35F3-AS1" 0 NA NA NA NA NA NA
"SLC35F4" 0.190172275330824 0.702509413757284 6.09487955160032 0.115262230829948 0.908237274218858 NA NA
"SLC35G3" 0.163992305072578 0.619557859714153 8.09216220535902 0.0765627089511196 0.938971425785808 NA NA
"SLC35G4" 0 NA NA NA NA NA NA
"SLC35G5" 0.335516150971076 -1.12948004066935 3.76291152826583 -0.300161200226219 0.764054198991488 NA NA
"SLC35G6" 0.039372646683913 -0.167356274228662 8.10304584153447 -0.0206535020906373 0.983522061054937 NA NA
"SLC36A2" 0.0913857469738552 -0.167438780537641 8.10304584151581 -0.0206636842259699 0.98351393861978 NA NA
"SLC36A3" 0.0958219120822517 -0.487890644958746 8.103045841526 -0.0602107719122647 0.951987766536545 NA NA
"SLC37A2" 0.901705046405373 -0.526167698659745 1.28845288241991 -0.408371703644702 0.683000804304718 NA NA
"SLC38A11" 0.0442942482984372 -0.167372502260807 8.10304584153975 -0.0206555047983047 0.983520463466218 NA NA
"SLC38A2-AS1" 0.0218816972511927 -0.167341417303763 8.1030458415403 -0.0206516685918135 0.983523523663385 NA NA
"SLC38A3" 0.449626228699428 -0.487988231733526 2.78546297075655 -0.175191067645385 0.860929502778882 NA NA
"SLC38A4" 2.56351205016556 -0.270544239779555 0.664987598328454 -0.406841030508853 0.684124749158091 NA NA
"SLC38A4-AS1" 3.65112593525768 0.0243561463494777 0.564950487107812 0.043112001680299 0.96561225223793 NA NA
"SLC38A5" 0.478799996415953 1.63052188245445 1.80686115962914 0.902405740344278 0.366841372877581 NA NA
"SLC38A8" 0.0252741790249243 0 8.10304584153297 0 1 NA NA
"SLC39A11" 7.08589321591068 0.983060584442834 0.397252710593415 2.47464789598123 0.0133367588653595 0.110528159785132 NA
"SLC39A12" 0.0191148228893879 0 8.10304584153982 0 1 NA NA
"SLC39A12-AS1" 0.806079465308697 -0.000350994700339967 5.66188293882044 -6.19925745785714e-05 0.999950537081891 NA NA
"SLC39A13-AS1" 0.209006075194461 -0.487996366757135 8.10304584143358 -0.0602238190807026 0.951977375259399 NA NA
"SLC39A2" 0.0809253094445935 -0.167402928028687 8.10304584151122 -0.0206592596540792 0.983517468163925 NA NA
"SLC39A5" 0 NA NA NA NA NA NA
"SLC3A1" 0.32852457585159 -0.16741300121682 3.50528247152824 -0.0477602026588834 0.961907354016776 NA NA
"SLC40A1" 1.42025805803685 0.540137365507033 0.911523049003533 0.59256577888788 0.553471786836826 NA NA
"SLC41A2" 3.55927878779038 0.161290263117333 0.530844529387465 0.303837101426747 0.761251999281728 NA NA
"SLC41A3-AS1" 0.781298332300236 -0.406182065090394 1.58563898828009 -0.2561630157259 0.797824965197371 NA NA
"SLC43A1" 1.09129376574551 -1.09028104127165 1.43787225638016 -0.758260016794838 0.44829533827113 NA NA
"SLC44A3-AS1" 2.12370447154891 0.774964172207612 0.684855799959185 1.13157276649157 0.257814094952305 NA NA
"SLC44A3P1" 0 NA NA NA NA NA NA
"SLC44A4" 0.3499504585362 0.47379520817364 4.37604009364407 0.108270307866191 0.913781275022725 NA NA
"SLC44A5" 8.67941330296684 -0.295360931671733 0.38304123032178 -0.771094358232952 0.440651004424028 0.72053391894813 NA
"SLC45A1" 1.04967647716805 -0.677814183794001 1.37705963897442 -0.492218466513773 0.622564911267267 NA NA
"SLC45A2" 0.440550022714039 1.41539945115331 1.96163179164588 0.721541859782841 0.470576195726623 NA NA
"SLC45A4-AS1" 0 NA NA NA NA NA NA
"SLC46A2" 0 NA NA NA NA NA NA
"SLC46A2-AS1" 0.45717612955006 1.28003997966905 2.74692937623086 0.465989402838391 0.641223085908248 NA NA
"SLC46A3" 0.950231277739487 0.878543883098331 1.19182563213026 0.737141289307587 0.461036432367425 NA NA
"SLC47A1" 2.14873837586172 0.836127098215635 0.728513163222399 1.14771721421921 0.251085322438969 NA NA
"SLC47A1P1" 0 NA NA NA NA NA NA
"SLC47A1P2" 0 NA NA NA NA NA NA
"SLC47A2" 0.253699242436415 -0.97772713682875 4.92997506441325 -0.19832293755123 0.842792406531798 NA NA
"SLC49A3" 0.255384029017388 0.470975493210894 4.89367672043443 0.0962416440882273 0.923328657101772 NA NA
"SLC4A1" 0.312830483142921 1.9691505958275 3.20462016896561 0.61447238424612 0.53890321638205 NA NA
"SLC4A10" 0.169440406586136 -0.167529304513933 8.10304584150359 -0.0206748558246891 0.983505026877478 NA NA
"SLC4A11" 5.11431325631334 -0.0830524303768117 0.486716947457046 -0.170638049097605 0.864508377822044 NA NA
"SLC4A1APP1" 0.0402998096268105 -0.167360688391204 8.10304584153715 -0.0206540468441255 0.983521626497236 NA NA
"SLC4A1APP2" 0 NA NA NA NA NA NA
"SLC4A4" 3.58805556674324 0.254700563139344 0.52609370930878 0.484135351996488 0.628289813572662 NA NA
"SLC4A5" 0.370141702901022 -0.227843658200714 2.99131211537298 -0.0761684670181281 0.939285069462323 NA NA
"SLC4A8-AS1" 0 NA NA NA NA NA NA
"SLC4A9" 0.058737236919729 0 8.10304584153779 0 1 NA NA
"SLC51A" 0.128415014341761 0.148016813421843 8.10287139925617 0.0182672050596077 0.985425689670592 NA NA
"SLC51B" 0.105442934943773 0 8.10304584153275 0 1 NA NA
"SLC52A1" 0.711060962455989 1.18269422176036 1.38307157760051 0.855121485333544 0.392483896354592 NA NA
"SLC52A3" 0.182882668694047 0 8.10304584143065 0 1 NA NA
"SLC5A1" 0.0862890350184464 0.122169731713859 8.1010695844598 0.0150806915605584 0.987967805114177 NA NA
"SLC5A10" 0.0283379674557625 1.11486472463345 8.1030458415403 0.137585883929977 0.89056771241161 NA NA
"SLC5A11" 0.0255987928247695 -0.167341417303763 8.1030458415403 -0.0206516685918135 0.983523523663385 NA NA
"SLC5A12" 1.92105557847908 0.293637115763211 0.723624698355649 0.405786475268832 0.684899496959889 NA NA
"SLC5A2" 0.0307389642049767 0 8.1030458415403 0 1 NA NA
"SLC5A4" 0.121064990122351 0.113132008276264 8.10231378422573 0.0139629260590374 0.98885955887124 NA NA
"SLC5A4-AS1" 1.02846168094771 -1.62281309078146 1.4250947310882 -1.13874050291539 0.254811403983478 NA NA
"SLC5A4P1" 0 NA NA NA NA NA NA
"SLC5A5" 0.36868938310495 0.428256588394006 2.7236035208669 0.157238961219177 0.875056523579694 NA NA
"SLC5A7" 0.143151498001766 1.2095045672893 8.08339398780188 0.149628308247066 0.881057872855797 NA NA
"SLC5A8" 0.233928507174479 -0.475595622810725 4.58429761498354 -0.103744491033101 0.917372118387926 NA NA
"SLC5A9" 0 NA NA NA NA NA NA
"SLC66A1L" 1.51599415625535 -0.810915633505018 0.970214885470335 -0.835810340213351 0.403261608458813 NA NA
"SLC66A2P1" 0 NA NA NA NA NA NA
"SLC6A1" 0.129685995699789 0 8.10304584147413 0 1 NA NA
"SLC6A1-AS1" 0 NA NA NA NA NA NA
"SLC6A10P" 0 NA NA NA NA NA NA
"SLC6A11" 0.793484703469752 1.20992102669846 1.17886612561932 1.02634302606908 0.304729923137102 NA NA
"SLC6A12" 0.212513055973693 -0.1675310814745 7.44055336498872 -0.0225159438090737 0.982036393903746 NA NA
"SLC6A12-AS1" 0.0267037340713816 0 8.1030458415403 0 1 NA NA
"SLC6A13" 0.337059513438802 -1.21881084935933 3.53314038420754 -0.344965304749051 0.730120454284264 NA NA
"SLC6A14" 0 NA NA NA NA NA NA
"SLC6A14P1" 0 NA NA NA NA NA NA
"SLC6A14P2" 0 NA NA NA NA NA NA
"SLC6A14P3" 0 NA NA NA NA NA NA
"SLC6A16" 1.84905001653256 -0.00107995526343786 0.758524348732428 -0.00142375820267678 0.998864005695561 NA NA
"SLC6A17" 0.230639631451632 -1.10029028563863 4.62350484639942 -0.23797753483388 0.811898518318982 NA NA
"SLC6A17-AS1" 0 NA NA NA NA NA NA
"SLC6A18" 0 NA NA NA NA NA NA
"SLC6A19" 0 NA NA NA NA NA NA
"SLC6A2" 0.752921790912052 -0.808568859460294 1.8653296184993 -0.433472374770314 0.664671631201126 NA NA
"SLC6A20" 0.676511528853691 0.721792996103445 1.66966494076965 0.432298108727567 0.665524761569832 NA NA
"SLC6A21P" 0 NA NA NA NA NA NA
"SLC6A3" 0.100709429492774 0 8.10304584151226 0 1 NA NA
"SLC6A4" 1.03940162358589 0.127963220175236 1.35751984637241 0.0942625041668311 0.924900634590908 NA NA
"SLC6A5" 0.0112725434963834 0 8.1030458415347 0 1 NA NA
"SLC6A6P1" 0 NA NA NA NA NA NA
"SLC6A7" 0 NA NA NA NA NA NA
"SLC6A9" 4.73740106572428 0.395006597467851 0.626567224084114 0.630429716532417 0.52841347339604 NA NA
"SLC7A10" 0.395019709929936 -0.470987836430951 2.4626730872227 -0.191250653151901 0.848329220470024 NA NA
"SLC7A11-AS1" 0.580027399614523 0.229381943305912 2.01243244321823 0.113982431598594 0.90925172022398 NA NA
"SLC7A13" 0 NA NA NA NA NA NA
"SLC7A14" 0.405652763181842 -0.168040721483175 2.34342272394911 -0.0717073875600193 0.942834776877526 NA NA
"SLC7A14-AS1" 0.169069893708083 -0.167549073838897 8.10304584147769 -0.0206772955647431 0.983503080662604 NA NA
"SLC7A15P" 0 NA NA NA NA NA NA
"SLC7A2" 5.07715123254595 0.782361404994974 0.42935308362285 1.82218652861059 0.0684266879272142 NA NA
"SLC7A2-IT1" 0.011933676072528 0 8.10304584153628 0 1 NA NA
"SLC7A3" 7.57453937931384 0.459303704544065 0.452455037627509 1.01513667955266 0.31004067922282 0.610906937656497 NA
"SLC7A4" 0.189132665619393 -0.892998356702266 8.10152677879415 -0.110225934084388 0.912230195162624 NA NA
"SLC7A5P1" 0 NA NA NA NA NA NA
"SLC7A5P2" 0 NA NA NA NA NA NA
"SLC7A7" 1.1793363437028 0.269899776445765 1.18923789549217 0.22695188024938 0.820461159810981 NA NA
"SLC7A8" 3.84871393236617 -0.60222191080775 0.574962052077703 -1.04741157895819 0.294909793628846 NA NA
"SLC7A9" 0.398738073192703 -0.809909097023085 2.94842797735652 -0.274691836884965 0.783553003225119 NA NA
"SLC8A1-AS1" 0.346001846761411 -1.00256341979465 3.46298372075176 -0.289508556966884 0.772192232621229 NA NA
"SLC8A2" 0.16690371080645 -0.487942531997593 8.10304584147178 -0.0602171753120634 0.951982666616542 NA NA
"SLC8A3" 1.17954766115704 -0.611648110690393 1.19201253681448 -0.513122212896312 0.607865834286212 NA NA
"SLC8B1" 5.79923432874233 0.488125588624526 0.416792800599527 1.17114688142979 0.24153974230992 NA NA
"SLC9A2" 0.216410955570646 -0.833792639022885 7.35380008271722 -0.113382554549239 0.909727269969792 NA NA
"SLC9A3-OT1" 4.48956793446469 0.312643613038873 0.774055459676171 0.403903375566485 0.686283774004556 NA NA
"SLC9A3P1" 0 NA NA NA NA NA NA
"SLC9A3P2" 0 NA NA NA NA NA NA
"SLC9A3P3" 0 NA NA NA NA NA NA
"SLC9A3R1-AS1" 0 NA NA NA NA NA NA
"SLC9A4" 0.364883017682275 -0.167432389706128 3.97414824831848 -0.042130383479522 0.966394759152921 NA NA
"SLC9A5" 1.8417846009284 0.199634874621759 0.83857522678861 0.238064359933786 0.811831176770352 NA NA
"SLC9A7" 8.77809628892886 0.288250180874331 0.33964243429944 0.84868718323989 0.396055379860248 0.685737064912355 NA
"SLC9A7P1" 0.703824976991688 -1.10133393411982 1.38545553818726 -0.794925498338846 0.426656840902876 NA NA
"SLC9A8" 9.85183858398046 -0.0314485417364345 0.330351277558391 -0.09519727596899 0.924158133624025 0.969438426074239 NA
"SLC9A9" 0.642986359518948 -0.170977857525351 1.50966599072561 -0.113255421116807 0.909828058567793 NA NA
"SLC9A9-AS1" 0 NA NA NA NA NA NA
"SLC9A9-AS2" 0 NA NA NA NA NA NA
"SLC9B1" 1.01475454687505 1.38271292603805 1.07975847229037 1.2805761302387 0.200342588569221 NA NA
"SLC9B1P1" 0 NA NA NA NA NA NA
"SLC9B1P2" 0 NA NA NA NA NA NA
"SLC9B1P3" 0 NA NA NA NA NA NA
"SLC9B1P4" 0.0181618850651134 0 8.1030458415403 0 1 NA NA
"SLC9C1" 0.0738701859248168 -0.499674941971327 8.10281451312098 -0.0616668370184457 0.950828149911365 NA NA
"SLC9C2" 0.856955379600767 -0.700354341202376 1.27804188497507 -0.547990131963504 0.583698678653719 NA NA
"SLCO1A2" 5.87185770858361 -1.20442006042103 0.513772527238683 -2.34426715436555 0.0190645102730628 NA NA
"SLCO1B1" 0.719493081889269 -2.40496732845448 1.43525822035224 -1.67563389942769 0.0938099245080028 NA NA
"SLCO1B3" 0.092135751442372 -0.167436503741755 8.10304584151486 -0.0206634032457174 0.983514162761728 NA NA
"SLCO1B3-SLCO1B7" 0 NA NA NA NA NA NA
"SLCO1B7" 0 NA NA NA NA NA NA
"SLCO1C1" 0.278852900157716 -0.487984751704026 3.97634345500834 -0.122721982450835 0.902327255967213 NA NA
"SLCO2A1" 0.0506101720819764 0 8.10304584153158 0 1 NA NA
"SLCO2B1" 0.250039791102764 0.0620809572829091 4.91337094224319 0.012635104903064 0.989918913108426 NA NA
"SLCO4A1" 1.8116302633609 -1.12118074805696 1.05887170401573 -1.05884475315085 0.289670488289241 NA NA
"SLCO4A1-AS1" 0 NA NA NA NA NA NA
"SLCO4A1-AS2" 0.621255821854593 -0.430488997239804 1.82787679330856 -0.235513136780185 0.813810483898002 NA NA
"SLCO4C1" 4.08398120729061 -0.158287906378783 0.549055491929137 -0.28829127238602 0.773123787324281 NA NA
"SLCO5A1" 1.15340942788014 1.95172712497489 0.824821366667814 2.36624219964094 0.0179696843844611 NA NA
"SLCO5A1-AS1" 0.508660650757841 0.465256170349466 1.99909030980779 0.232733943067435 0.815968010084748 NA NA
"SLCO6A1" 0.769410118828444 -1.18685797175664 1.60682737267284 -0.738634399650776 0.460129029913694 NA NA
"SLED1" 0.0166069616089862 0 8.10304584153101 0 1 NA NA
"SLFN11" 2.49600267887394 -0.976574375023512 0.787589630455038 -1.23995331738851 0.214992661359407 NA NA
"SLFN12L" 2.6404782843068 -0.615540090138243 0.686746926376598 -0.896312843198214 0.370085701634803 NA NA
"SLFN14" 0.627795378627538 0.183777160701369 1.75743199455038 0.104571420840888 0.91671589320612 NA NA
"SLFNL1" 0.2236146222254 -0.167473527928888 6.39485422400721 -0.0261887952504324 0.979106752913635 NA NA
"SLFNL1-AS1" 0.0783999353100254 0.794334656563537 8.10304584152004 0.0980291451016312 0.921909150375267 NA NA
"SLIRPP1" 0 NA NA NA NA NA NA
"SLIRPP2" 0 NA NA NA NA NA NA
"SLIT1" 3.88670764062027 0.590278305658368 0.554315828239772 1.06487723349484 0.286931488765659 NA NA
"SLIT1-AS1" 0 NA NA NA NA NA NA
"SLIT2-IT1" 0.137111675351925 -0.487937234142428 8.10304584149226 -0.0602165215015702 0.9519831873369 NA NA
"SLIT3-AS1" 0.00986299089135307 0 8.10304584153879 0 1 NA NA
"SLIT3-AS2" 0.126728823824076 1.3508137433931 8.09054727067468 0.166961974042141 0.867399969199951 NA NA
"SLITRK1" 0.315225701831966 0.443481007824657 3.54235882686002 0.125193699876464 0.900370204775057 NA NA
"SLITRK2" 0 NA NA NA NA NA NA
"SLITRK3" 0.201863882297532 2.3531986200176 6.66767980129982 0.352926158745484 0.724143799286787 NA NA
"SLITRK4" 0.725084956705026 -0.210202228930306 1.42697554504494 -0.147306118636873 0.88289040319159 NA NA
"SLITRK6" 0.0365246669007174 -0.167357889047055 8.1030458415403 -0.0206537013759806 0.983521902082149 NA NA
"SLN" 2.36924339685321 0.295927996323896 0.767015575358914 0.385817453818224 0.699631867980603 NA NA
"SLPI" 0.0468820951233321 0 8.10304584153013 0 1 NA NA
"SLURP1" 0 NA NA NA NA NA NA
"SLURP2" 0 NA NA NA NA NA NA
"SLX1A" 0.338738241588773 -1.04201909694517 6.85507600072922 -0.152006935712211 0.879181465316473 NA NA
"SLX1B-SULT1A4" 4.8881708370294 0.773751229930039 1.73800600839474 0.445194795756024 0.65617898735565 NA NA
"SMAD1-AS1" 0 NA NA NA NA NA NA
"SMAD1-AS2" 0.0146475471832474 0 8.1030458415403 0 1 NA NA
"SMAD3-AS1" 0 NA NA NA NA NA NA
"SMAD3-DT" 0.370149246188095 -1.09944294671305 2.96122145136599 -0.371280218237608 0.710428830236861 NA NA
"SMAD5-AS1" 0.601287974124486 -1.6397972876371 1.70750176104705 -0.960348811957634 0.336879691216274 NA NA
"SMAD7" 8.15023988220972 0.143926912739199 0.35834331761154 0.401645309583313 0.687945079225521 0.869036398434587 NA
"SMAD9" 4.33740036860009 0.528969899468892 0.480848524141302 1.1000759551327 0.27129902929324 NA NA
"SMAD9-IT1" 0.121687888913012 1.11479402226199 8.10304584150293 0.137577158523791 0.890574608699854 NA NA
"SMANTIS" 3.00217575696403 0.660935801065818 0.660026815340724 1.00137719514415 0.316644484986861 NA NA
"SMARCA2-AS1" 0 NA NA NA NA NA NA
"SMARCA5-AS1" 0 NA NA NA NA NA NA
"SMARCAD1-DT" 0.0252023540296367 -0.167344224475639 8.10304584153591 -0.0206520150259842 0.983523247307848 NA NA
"SMARCAL1-AS1" 0 NA NA NA NA NA NA
"SMARCD2" 7.33440334035537 0.639994652888529 0.334899882418396 1.91100291904246 0.0560042057715412 0.255528466318467 NA
"SMARCE1P1" 0.692058660314788 -1.23709622810932 1.71226465192684 -0.722491249654194 0.469992503278419 NA NA
"SMARCE1P2" 0 NA NA NA NA NA NA
"SMARCE1P3" 0.0083034808044931 0 8.1030458415403 0 1 NA NA
"SMARCE1P4" 0 NA NA NA NA NA NA
"SMARCE1P5" 0.169914202328667 -0.806770190060401 8.10301220590168 -0.0995642323570492 0.920690291124925 NA NA
"SMARCE1P6" 0.256441429573286 0 3.72313819978835 0 1 NA NA
"SMARCE1P7" 0 NA NA NA NA NA NA
"SMASR" 0.00881101099143422 0 8.1030458415403 0 1 NA NA
"SMBD1P" 0 NA NA NA NA NA NA
"SMC1B" 0.17964849396373 0.932269585874965 8.067654118943 0.115556464386094 0.908004068064352 NA NA
"SMC2-DT" 0.986481713174306 0.609265539484138 1.27665899966713 0.477234359091185 0.633195247016772 NA NA
"SMC3P1" 0.0196258413394228 0 8.10304584153923 0 1 NA NA
"SMC4P1" 0 NA NA NA NA NA NA
"SMC5-DT" 3.02309020641893 -1.35724159280037 0.826819590969084 -1.64152084399645 0.100689343878815 NA NA
"SMCO1" 0.0661826401915495 -0.167404490328185 8.10304584152305 -0.0206594524580302 0.983517314361455 NA NA
"SMCO2" 0.634016461755589 1.0418331543571 1.58004850845453 0.659367828761243 0.509659595695927 NA NA
"SMCO3" 0 NA NA NA NA NA NA
"SMCO4P1" 0 NA NA NA NA NA NA
"SMCP" 0.0123199367350616 0 8.1030458415403 0 1 NA NA
"SMCR2" 0.477762097713424 -1.68078616553903 2.40838365816478 -0.697889706999512 0.485246171926587 NA NA
"SMCR5" 0.162216291234936 0 8.10304584143451 0 1 NA NA
"SMG1-DT" 0.035742144200817 -0.167354228373314 8.10304584153533 -0.0206532496108408 0.983522262461708 NA NA
"SMG1P1" 0.248968431883007 -1.63132813927946 8.097293672795 -0.201465848368614 0.840334330973374 NA NA
"SMG1P2" 4.65230868786862 0.577931600579522 1.63830759337547 0.352761351358194 0.724267360505444 NA NA
"SMG1P3" 0.364528758206577 0 8.10304584134907 0 1 NA NA
"SMG1P4" 0.645043445370032 0.133340305759813 7.03159330946594 0.0189630287036524 0.984870598923234 NA NA
"SMG1P5" 9.40735383241007 0.371372559618708 0.758773401068359 0.489438031296053 0.624531616528614 0.836222887822449 NA
"SMG1P6" 0.66520591582647 -0.832279452308006 1.85436434010338 -0.448821967888796 0.653560090242703 NA NA
"SMG1P7" 6.2353894396739 0.149884422318168 0.402570420199301 0.372318518196057 0.709655712597218 NA NA
"SMG6-IT1" 0 NA NA NA NA NA NA
"SMG7-AS1" 0.531520351008823 1.57573108268727 2.18055297378147 0.722629122811297 0.469907771040123 NA NA
"SMILR" 0 NA NA NA NA NA NA
"SMIM1" 5.80604379946029 1.14333655306073 0.395725852969181 2.88921369296984 0.00386206521929209 NA NA
"SMIM10" 9.65115907610876 -0.125479584931943 0.33824783037775 -0.370969371161402 0.710660344830758 0.881116737574025 NA
"SMIM10L2A" 2.88834761092568 0.244689278237969 0.590102247386605 0.414655730124107 0.678393944543185 NA NA
"SMIM10L2B" 6.29328098731409 0.560392517213686 0.491802695620683 1.13946613591948 0.254508784904134 NA NA
"SMIM10L2B-AS1" 0.086858866127568 -0.167419458081097 8.10304584151837 -0.0206612996341787 0.983515840842645 NA NA
"SMIM11" 9.02277592010027 -0.459213432998247 0.477147162706137 -0.962414678091809 0.335841343435063 0.633713478504316 NA
"SMIM11P1" 0 NA NA NA NA NA NA
"SMIM11P2" 0 NA NA NA NA NA NA
"SMIM12P1" 0 NA NA NA NA NA NA
"SMIM14-DT" 1.10851458594615 1.54072234734853 1.19523310898907 1.28905594712958 0.197378637120521 NA NA
"SMIM15-AS1" 4.96712744837721 0.3706496223305 0.460136273407913 0.805521415613147 0.420518853287513 NA NA
"SMIM15P1" 0 NA NA NA NA NA NA
"SMIM15P2" 0 NA NA NA NA NA NA
"SMIM17" 1.1739377427958 -0.0742320191724185 1.12212494268725 -0.0661530782790096 0.947255953005677 NA NA
"SMIM18" 0.0411171092998905 0 8.1030458415403 0 1 NA NA
"SMIM2" 0 NA NA NA NA NA NA
"SMIM2-AS1" 0.782157824034093 -0.713208152904854 1.52713845160985 -0.467022588654629 0.640483716979287 NA NA
"SMIM2-IT1" 0 NA NA NA NA NA NA
"SMIM21" 0 NA NA NA NA NA NA
"SMIM22" 0.0350603620031593 -0.16735583002843 8.1030458415403 -0.0206534472717012 0.983522104784792 NA NA
"SMIM23" 0 NA NA NA NA NA NA
"SMIM24" 0.0557741849025835 -0.487844805474888 8.10304584153768 -0.0602051148438661 0.951992272050439 NA NA
"SMIM28" 0.0659551490504782 -1.10570547488527 8.10179447948956 -0.136476613629791 0.891444511175495 NA NA
"SMIM31" 1.21145230850715 -0.601784842241647 1.23053024940504 -0.489045143370193 0.624809737000615 NA NA
"SMIM32" 0.0539669164578 0.771296370869703 8.1016014515042 0.0952029515999579 0.924153625600307 NA NA
"SMIM33" 0 NA NA NA NA NA NA
"SMIM34" 0.0130470327679838 0 8.1030458415403 0 1 NA NA
"SMIM35" 0 NA NA NA NA NA NA
"SMIM36" 0 NA NA NA NA NA NA
"SMIM38" 0.123339175018294 0 8.1030458414827 0 1 NA NA
"SMIM39" 0.850314503570477 -1.03741193316558 1.91165880469477 -0.542676303228299 0.587352692617458 NA NA
"SMIM40" 0 NA NA NA NA NA NA
"SMIM41" 0 NA NA NA NA NA NA
"SMIM42" 0 NA NA NA NA NA NA
"SMIM43" 0.042906887388191 0 8.1030458415403 0 1 NA NA
"SMIM44" 0 NA NA NA NA NA NA
"SMIM45" 0.272089821210951 -0.446813732586717 3.41049810803783 -0.131011282936551 0.895766381845979 NA NA
"SMIM46" 0 NA NA NA NA NA NA
"SMIM47" 0.386253446126412 1.53748769848413 2.86054816582978 0.53748009449725 0.590936031052111 NA NA
"SMIM5" 0.313656214337201 -0.192992182850302 3.06818033023393 -0.0629011863965594 0.949845190109526 NA NA
"SMIM6" 0 NA NA NA NA NA NA
"SMIM7P1" 0 NA NA NA NA NA NA
"SMIM9" 0.00886594486577857 1.11100114272108 8.10280805033185 0.137113101509986 0.890941396769899 NA NA
"SMKR1" 2.00254963292069 -2.04054135767619 1.08975098493209 -1.87248406827854 0.0611396639918604 NA NA
"SMLR1" 0.0163236092191201 -0.167327004579092 8.1030458415403 -0.0206498899119254 0.98352494254203 NA NA
"SMOC1" 6.87754497771032 0.608793298607043 0.407571384132862 1.49370962316772 0.135251532208765 0.404444280329753 NA
"SMPD2" 5.8143971370795 0.826249633811815 0.391715028647141 2.10931308064799 0.0349175664557752 NA NA
"SMPD3" 0.628626204372451 0.535162202091246 1.47461340514425 0.362916951808731 0.716666923146011 NA NA
"SMPD4P1" 0 NA NA NA NA NA NA
"SMPD4P2" 0 NA NA NA NA NA NA
"SMPD5" 0 NA NA NA NA NA NA
"SMPDL3A" 6.62346743906009 -0.00207997371352388 0.410881606279152 -0.00506222152984563 0.995960948848826 NA NA
"SMPDL3B" 0.258490870885114 -0.819920024280081 4.09199561170499 -0.2003716773143 0.841189908535715 NA NA
"SMPX" 0.0215193568050268 0 8.10304584153767 0 1 NA NA
"SMR3A" 0.00992447624296523 0 8.1030458415403 0 1 NA NA
"SMR3B" 0 NA NA NA NA NA NA
"SMSP1" 0 NA NA NA NA NA NA
"SMTNL1" 0 NA NA NA NA NA NA
"SMTNL2" 0.944168904231318 -1.39885853071595 1.49355341374741 -0.936597591917475 0.348965591158574 NA NA
"SMU1P1" 0 NA NA NA NA NA NA
"SMUG1P1" 0 NA NA NA NA NA NA
"SMURF2P1" 0 NA NA NA NA NA NA
"SMYD1" 0 NA NA NA NA NA NA
"SMYD3-AS1" 0 NA NA NA NA NA NA
"SMYD3-IT1" 0.0082374088221482 0 8.1030458415403 0 1 NA NA
"SNAI1" 5.5944936232443 -0.0670049209470059 0.559111439390151 -0.119841799373827 0.904608469422903 NA NA
"SNAI1P1" 0 NA NA NA NA NA NA
"SNAI3" 0.321901825312613 1.02054871377425 2.97318335110692 0.343251186777399 0.73140949968254 NA NA
"SNAI3-AS1" 9.62366145735609 0.479452084265829 0.314439362076079 1.52478392368009 0.127313001005497 0.391420842809257 NA
"SNAP23P1" 0.0346168401591047 0 8.1030458415403 0 1 NA NA
"SNAP25-AS1" 0.510228889462941 -0.262173102314587 2.19202600830331 -0.119603098376335 0.904797565196406 NA NA
"SNAP47-AS1" 0 NA NA NA NA NA NA
"SNAP91" 3.89446700586594 -0.372664020883305 0.614829880209388 -0.606125422460582 0.544431470554695 NA NA
"SNAPC5P1" 0 NA NA NA NA NA NA
"SNCA-AS1" 0.295569198457695 0.619310197888312 5.10957579419159 0.121205795321076 0.90352803395997 NA NA
"SNCAIP" 1.79397126329307 0.834621689200888 0.739426044027222 1.12874261860617 0.259006425101967 NA NA
"SNCB" 0.0786308095201809 0 8.10304584150459 0 1 NA NA
"SNCG" 4.55499165104789 0.957312501426688 0.461280706874014 2.07533609613582 0.0379553962811014 NA NA
"SND1-DT" 0.174115353309846 -1.3376499488365 8.10029738660944 -0.165135906127072 0.868837011958143 NA NA
"SND1-IT1" 9.09109250443467 -0.776599390761553 0.421121015963363 -1.84412404350087 0.0651650646583964 0.27841983674035 NA
"SNED1" 0.102775451670954 0.211125303486849 8.10012059639322 0.0260644642230213 0.979205920868933 NA NA
"SNED1-AS1" 0 NA NA NA NA NA NA
"SNF8P1" 0.188161580193577 -1.16112718708384 7.91653895524974 -0.146671063408822 0.883391659606512 NA NA
"SNHG22" 0.629522595297417 1.23534602673517 1.5245528579202 0.810300554892159 0.417767456515166 NA NA
"SNHG26" 8.23724513165122 0.00149241408423433 0.376689127159594 0.00396192503746472 0.996838849451568 0.998308100942276 NA
"SNHG27" 0.412575533474096 0.688568590392292 2.13689129227566 0.322229115201741 0.747279129076571 NA NA
"SNHG28" 0.0470784801423009 -0.167375582212247 8.10304584152214 -0.0206558848963399 0.983520160256555 NA NA
"SNHG31" 2.6145385195453 0.402054087081551 0.657862896699584 0.611151790287317 0.541099096000283 NA NA
"SNORA1" 0 NA NA NA NA NA NA
"SNORA10" 0 NA NA NA NA NA NA
"SNORA108" 0 NA NA NA NA NA NA
"SNORA10B" 0 NA NA NA NA NA NA
"SNORA11" 1.17700863718963 -1.47803127037758 1.2438393533739 -1.18828148214513 0.234722530814368 NA NA
"SNORA11B" 0.173490388016741 -0.167502284442717 8.10304584148415 -0.0206715212673705 0.983507686900797 NA NA
"SNORA11C" 0 NA NA NA NA NA NA
"SNORA11E" 0 NA NA NA NA NA NA
"SNORA11G" 0.0224460624955917 0 8.10304584152704 0 1 NA NA
"SNORA12" 1.09205990018013 -1.09391096041319 1.20230678754894 -0.909843454051584 0.362905074253331 NA NA
"SNORA13" 0 NA NA NA NA NA NA
"SNORA14A" 0.0226151820526048 0 8.1030458415403 0 1 NA NA
"SNORA14B" 0 NA NA NA NA NA NA
"SNORA15" 0 NA NA NA NA NA NA
"SNORA15B-1" 0 NA NA NA NA NA NA
"SNORA16A" 0 NA NA NA NA NA NA
"SNORA16B" 0 NA NA NA NA NA NA
"SNORA17A" 0 NA NA NA NA NA NA
"SNORA17B" 0 NA NA NA NA NA NA
"SNORA18" 0 NA NA NA NA NA NA
"SNORA19" 0.414612929613327 -0.727189181212162 2.67511180125902 -0.271835061573844 0.785748844740744 NA NA
"SNORA1B" 0 NA NA NA NA NA NA
"SNORA20" 0.149768607266009 -1.1793582323284 8.10153937260119 -0.145572116370489 0.884259181371696 NA NA
"SNORA20B" 0 NA NA NA NA NA NA
"SNORA21" 0 NA NA NA NA NA NA
"SNORA21B" 0 NA NA NA NA NA NA
"SNORA22" 0.0152553158790369 0 8.1030458415403 0 1 NA NA
"SNORA22B" 0 NA NA NA NA NA NA
"SNORA22C" 0 NA NA NA NA NA NA
"SNORA23" 0.818807283309025 0.486884791284918 1.32930449429423 0.366270326606713 0.714163369398897 NA NA
"SNORA24" 0 NA NA NA NA NA NA
"SNORA24B" 0 NA NA NA NA NA NA
"SNORA25" 0 NA NA NA NA NA NA
"SNORA25B" 0 NA NA NA NA NA NA
"SNORA26" 0 NA NA NA NA NA NA
"SNORA27" 0 NA NA NA NA NA NA
"SNORA28" 0.0478358339967439 1.11094886525635 8.10280813240487 0.137106648349901 0.890946497476273 NA NA
"SNORA29" 0 NA NA NA NA NA NA
"SNORA2A" 0.0532540298727996 0 8.10304584153629 0 1 NA NA
"SNORA2B" 0.187981576262642 0.0772597039910554 6.91653637181085 0.0111702881092242 0.991087584919914 NA NA
"SNORA2C" 1.61486022535683 -1.5244655110098 1.09482451919894 -1.39242909185595 0.163792500024152 NA NA
"SNORA30" 0.0171149362079666 1.11487913735812 8.1030458415403 0.137587662609865 0.890566306599654 NA NA
"SNORA30B" 0 NA NA NA NA NA NA
"SNORA31" 0.716553250634873 -0.0757598076350525 1.24837975694128 -0.0606865076222284 0.951608877232826 NA NA
"SNORA31B" 0 NA NA NA NA NA NA
"SNORA32" 0 NA NA NA NA NA NA
"SNORA33" 0.24160789776728 2.00139012026143 5.54114269615779 0.361187255049249 0.717959468976865 NA NA
"SNORA35" 0 NA NA NA NA NA NA
"SNORA35B" 0.019724575022962 -0.167341417303763 8.1030458415403 -0.0206516685918135 0.983523523663385 NA NA
"SNORA36A" 0 NA NA NA NA NA NA
"SNORA36B" 0.0463532554212644 -0.167371193478559 8.10304584153659 -0.0206553432809927 0.983520592310899 NA NA
"SNORA36C" 0 NA NA NA NA NA NA
"SNORA37" 0 NA NA NA NA NA NA
"SNORA38" 0 NA NA NA NA NA NA
"SNORA38B" 0.0237666966260394 -0.167343476322384 8.1030458415403 -0.0206519226960925 0.983523320960734 NA NA
"SNORA3A" 0 NA NA NA NA NA NA
"SNORA3B" 0.281594116547212 2.63687779855155 5.13437243866255 0.513573534069225 0.607550187178245 NA NA
"SNORA3C" 0 NA NA NA NA NA NA
"SNORA4" 0 NA NA NA NA NA NA
"SNORA40" 0 NA NA NA NA NA NA
"SNORA40B" 0 NA NA NA NA NA NA
"SNORA40C" 0 NA NA NA NA NA NA
"SNORA41" 0 NA NA NA NA NA NA
"SNORA41B" 0 NA NA NA NA NA NA
"SNORA44" 0 NA NA NA NA NA NA
"SNORA46" 0.0354794995152486 -0.167357889047054 8.1030458415403 -0.0206537013759806 0.983521902082149 NA NA
"SNORA47" 0.099041722828923 -0.167438541198985 8.10304584150083 -0.0206636546891325 0.983513962181736 NA NA
"SNORA48" 0.0903151720130884 0.764529394651583 8.10116658605985 0.0943727531744815 0.924813059005589 NA NA
"SNORA48B" 0 NA NA NA NA NA NA
"SNORA49" 0.0215581216580891 0 8.1030458415403 0 1 NA NA
"SNORA50A" 0 NA NA NA NA NA NA
"SNORA50B" 0 NA NA NA NA NA NA
"SNORA50C" 0 NA NA NA NA NA NA
"SNORA50D" 0 NA NA NA NA NA NA
"SNORA51" 0.187616899121882 -0.0218805836306469 8.1001131854816 -0.00270126887484301 0.997844701891335 NA NA
"SNORA52" 0 NA NA NA NA NA NA
"SNORA53" 0.607247537640918 -2.95330150840425 2.20321734751504 -1.34044946211739 0.180099264250291 NA NA
"SNORA54" 0.0232803203428082 0 8.10304584152736 0 1 NA NA
"SNORA55" 0 NA NA NA NA NA NA
"SNORA56" 0 NA NA NA NA NA NA
"SNORA57" 0 NA NA NA NA NA NA
"SNORA58" 0.262571919077358 -0.481549067982792 3.72774416520391 -0.129179752322529 0.897215417264504 NA NA
"SNORA58B" 0.0339254816347371 0 8.1030458415403 0 1 NA NA
"SNORA59A" 0 NA NA NA NA NA NA
"SNORA59B" 2.29480457733363 0.773487332634983 0.708547867941373 1.09165148556905 0.274986316853217 NA NA
"SNORA5A" 0.0755740393144582 1.1148190872971 8.103045841534 0.137580251808874 0.890572163863091 NA NA
"SNORA5B" 0 NA NA NA NA NA NA
"SNORA5C" 0 NA NA NA NA NA NA
"SNORA6" 0 NA NA NA NA NA NA
"SNORA60" 0 NA NA NA NA NA NA
"SNORA61" 0 NA NA NA NA NA NA
"SNORA62" 0.223060549043374 0.42594845618121 6.39267881639777 0.0666306674267157 0.946875730912864 NA NA
"SNORA63" 0 NA NA NA NA NA NA
"SNORA63B" 0 NA NA NA NA NA NA
"SNORA63C" 0.0534742382479549 0 8.10304584153873 0 1 NA NA
"SNORA63D" 0 NA NA NA NA NA NA
"SNORA63E" 0 NA NA NA NA NA NA
"SNORA64" 0 NA NA NA NA NA NA
"SNORA65" 0.036691003752932 0 8.10304584153346 0 1 NA NA
"SNORA66" 0 NA NA NA NA NA NA
"SNORA67" 0 NA NA NA NA NA NA
"SNORA68" 0 NA NA NA NA NA NA
"SNORA68B" 0 NA NA NA NA NA NA
"SNORA69" 0.0318280938681237 -0.1673551176077 8.10304584153821 -0.0206533593515905 0.983522174919931 NA NA
"SNORA70" 0.0273115027671711 0 8.1030458415403 0 1 NA NA
"SNORA70B" 0 NA NA NA NA NA NA
"SNORA70C" 0 NA NA NA NA NA NA
"SNORA70D" 0 NA NA NA NA NA NA
"SNORA70E" 0 NA NA NA NA NA NA
"SNORA70F" 0 NA NA NA NA NA NA
"SNORA70G" 0 NA NA NA NA NA NA
"SNORA70H" 0 NA NA NA NA NA NA
"SNORA70I" 0 NA NA NA NA NA NA
"SNORA70J" 0.0144143174891462 0 8.1030458415403 0 1 NA NA
"SNORA71" 0 NA NA NA NA NA NA
"SNORA71A" 0 NA NA NA NA NA NA
"SNORA71B" 0 NA NA NA NA NA NA
"SNORA71C" 0 NA NA NA NA NA NA
"SNORA71D" 0 NA NA NA NA NA NA
"SNORA71E" 0 NA NA NA NA NA NA
"SNORA72" 0.0163236092191201 -0.167327004579092 8.1030458415403 -0.0206498899119254 0.98352494254203 NA NA
"SNORA73" 0.116073988884202 -1.15692355395699 8.10205790014304 -0.142793789950151 0.886453041723476 NA NA
"SNORA73A" 0 NA NA NA NA NA NA
"SNORA73B" 0.953775712760127 -0.685516248318658 1.095608660836 -0.625694440746368 0.531515380333202 NA NA
"SNORA74" 0.0355093630438068 0 8.10304584153815 0 1 NA NA
"SNORA74A" 0.0243407086709025 0 8.10304584153335 0 1 NA NA
"SNORA74B" 0.265881710102622 -0.16746282442437 5.35603049903916 -0.031266219349276 0.975057230283538 NA NA
"SNORA74C-1" 0.0120561868881342 0 8.1030458415403 0 1 NA NA
"SNORA74C-2" 0.0202447858688783 0 8.1030458415403 0 1 NA NA
"SNORA74D" 0.390760042771403 -1.58438614699862 2.80132687493819 -0.565584174118766 0.571676488617138 NA NA
"SNORA75" 0.0117105097379052 -0.167327004579092 8.1030458415403 -0.0206498899119254 0.98352494254203 NA NA
"SNORA75B" 0 NA NA NA NA NA NA
"SNORA77" 0 NA NA NA NA NA NA
"SNORA77B" 0 NA NA NA NA NA NA
"SNORA78" 0 NA NA NA NA NA NA
"SNORA79" 2.47876288581414 -0.558093824465266 0.755416858697835 -0.7387892102743 0.460035004635063 NA NA
"SNORA79B" 0.339251604407043 0.45327946609617 3.77092094860054 0.120203916304422 0.904321615510219 NA NA
"SNORA7A" 0 NA NA NA NA NA NA
"SNORA7B" 0.192206308563574 -1.44909162074398 6.85142862519965 -0.211502111459528 0.832495484772637 NA NA
"SNORA8" 0 NA NA NA NA NA NA
"SNORA80A" 0.0963455576362215 0 8.1030458415098 0 1 NA NA
"SNORA80B" 0.0785357668808922 0 8.10304584150585 0 1 NA NA
"SNORA80C" 0.0267388190165292 0 8.10304584153798 0 1 NA NA
"SNORA80D" 0.00888992521533467 0 8.1030458415403 0 1 NA NA
"SNORA80E" 1.03720537441336 -1.37447408048444 1.46550974681941 -0.937881227653006 0.348305451423572 NA NA
"SNORA81" 0 NA NA NA NA NA NA
"SNORA84" 0.105405491060353 0.47383438130572 8.10304584153356 0.0584760830152287 0.953369412877055 NA NA
"SNORA9" 0 NA NA NA NA NA NA
"SNORA9B" 0 NA NA NA NA NA NA
"SNORC" 1.00444764707166 0.320497439661167 1.0011879200093 0.320117166074267 0.748879513181042 NA NA
"SNORD10" 0 NA NA NA NA NA NA
"SNORD100" 0 NA NA NA NA NA NA
"SNORD101" 0 NA NA NA NA NA NA
"SNORD102" 0 NA NA NA NA NA NA
"SNORD104" 0.0459782727410799 0 8.1030458415403 0 1 NA NA
"SNORD105" 0 NA NA NA NA NA NA
"SNORD105B" 0.012093223816089 0 8.1030458415403 0 1 NA NA
"SNORD107" 0 NA NA NA NA NA NA
"SNORD108" 0 NA NA NA NA NA NA
"SNORD109A" 0 NA NA NA NA NA NA
"SNORD11" 0 NA NA NA NA NA NA
"SNORD110" 0 NA NA NA NA NA NA
"SNORD111" 0 NA NA NA NA NA NA
"SNORD111B" 0 NA NA NA NA NA NA
"SNORD112" 0 NA NA NA NA NA NA
"SNORD113-1" 0 NA NA NA NA NA NA
"SNORD113-2" 0 NA NA NA NA NA NA
"SNORD113-3" 0.0163236092191201 -0.167327004579092 8.1030458415403 -0.0206498899119254 0.98352494254203 NA NA
"SNORD113-4" 0 NA NA NA NA NA NA
"SNORD113-5" 0 NA NA NA NA NA NA
"SNORD113-6" 0 NA NA NA NA NA NA
"SNORD113-7" 0 NA NA NA NA NA NA
"SNORD113-8" 0 NA NA NA NA NA NA
"SNORD113-9" 0 NA NA NA NA NA NA
"SNORD114-1" 0 NA NA NA NA NA NA
"SNORD114-10" 0 NA NA NA NA NA NA
"SNORD114-11" 0 NA NA NA NA NA NA
"SNORD114-12" 0 NA NA NA NA NA NA
"SNORD114-13" 0 NA NA NA NA NA NA
"SNORD114-14" 0 NA NA NA NA NA NA
"SNORD114-15" 0 NA NA NA NA NA NA
"SNORD114-16" 0 NA NA NA NA NA NA
"SNORD114-17" 0 NA NA NA NA NA NA
"SNORD114-18" 0 NA NA NA NA NA NA
"SNORD114-19" 0 NA NA NA NA NA NA
"SNORD114-2" 0 NA NA NA NA NA NA
"SNORD114-20" 0 NA NA NA NA NA NA
"SNORD114-21" 0 NA NA NA NA NA NA
"SNORD114-22" 0 NA NA NA NA NA NA
"SNORD114-23" 0 NA NA NA NA NA NA
"SNORD114-24" 0 NA NA NA NA NA NA
"SNORD114-25" 0 NA NA NA NA NA NA
"SNORD114-26" 0 NA NA NA NA NA NA
"SNORD114-27" 0 NA NA NA NA NA NA
"SNORD114-28" 0 NA NA NA NA NA NA
"SNORD114-29" 0 NA NA NA NA NA NA
"SNORD114-3" 0 NA NA NA NA NA NA
"SNORD114-30" 0 NA NA NA NA NA NA
"SNORD114-31" 0 NA NA NA NA NA NA
"SNORD114-4" 0 NA NA NA NA NA NA
"SNORD114-5" 0 NA NA NA NA NA NA
"SNORD114-6" 0 NA NA NA NA NA NA
"SNORD114-7" 0 NA NA NA NA NA NA
"SNORD114-9" 0 NA NA NA NA NA NA
"SNORD115" 0 NA NA NA NA NA NA
"SNORD115-1" 0 NA NA NA NA NA NA
"SNORD115-10" 0 NA NA NA NA NA NA
"SNORD115-11" 0 NA NA NA NA NA NA
"SNORD115-13" 0 NA NA NA NA NA NA
"SNORD115-14" 0 NA NA NA NA NA NA
"SNORD115-15" 0 NA NA NA NA NA NA
"SNORD115-16" 0 NA NA NA NA NA NA
"SNORD115-17" 0 NA NA NA NA NA NA
"SNORD115-2" 0 NA NA NA NA NA NA
"SNORD115-20" 0 NA NA NA NA NA NA
"SNORD115-21" 0 NA NA NA NA NA NA
"SNORD115-22" 0 NA NA NA NA NA NA
"SNORD115-23" 0 NA NA NA NA NA NA
"SNORD115-24" 0 NA NA NA NA NA NA
"SNORD115-25" 0 NA NA NA NA NA NA
"SNORD115-26" 0 NA NA NA NA NA NA
"SNORD115-27" 0 NA NA NA NA NA NA
"SNORD115-28" 0 NA NA NA NA NA NA
"SNORD115-3" 0 NA NA NA NA NA NA
"SNORD115-30" 0 NA NA NA NA NA NA
"SNORD115-31" 0 NA NA NA NA NA NA
"SNORD115-32" 0 NA NA NA NA NA NA
"SNORD115-33" 0 NA NA NA NA NA NA
"SNORD115-34" 0 NA NA NA NA NA NA
"SNORD115-35" 0 NA NA NA NA NA NA
"SNORD115-37" 0 NA NA NA NA NA NA
"SNORD115-38" 0 NA NA NA NA NA NA
"SNORD115-39" 0 NA NA NA NA NA NA
"SNORD115-4" 0 NA NA NA NA NA NA
"SNORD115-40" 0 NA NA NA NA NA NA
"SNORD115-41" 0 NA NA NA NA NA NA
"SNORD115-42" 0 NA NA NA NA NA NA
"SNORD115-44" 0 NA NA NA NA NA NA
"SNORD115-45" 0 NA NA NA NA NA NA
"SNORD115-46" 0 NA NA NA NA NA NA
"SNORD115-47" 0 NA NA NA NA NA NA
"SNORD115-48" 0 NA NA NA NA NA NA
"SNORD115-5" 0 NA NA NA NA NA NA
"SNORD115-6" 0 NA NA NA NA NA NA
"SNORD115-7" 0 NA NA NA NA NA NA
"SNORD115-8" 0 NA NA NA NA NA NA
"SNORD115-9" 0 NA NA NA NA NA NA
"SNORD116" 0.027482371173158 0 8.1030458415403 0 1 NA NA
"SNORD116-1" 0 NA NA NA NA NA NA
"SNORD116-10" 0 NA NA NA NA NA NA
"SNORD116-11" 0.0444599375257382 -0.167374360790347 8.1030458415403 -0.0206557341601477 0.983520280500981 NA NA
"SNORD116-12" 0 NA NA NA NA NA NA
"SNORD116-13" 0 NA NA NA NA NA NA
"SNORD116-14" 0 NA NA NA NA NA NA
"SNORD116-15" 0 NA NA NA NA NA NA
"SNORD116-16" 0 NA NA NA NA NA NA
"SNORD116-17" 0 NA NA NA NA NA NA
"SNORD116-18" 0 NA NA NA NA NA NA
"SNORD116-2" 0 NA NA NA NA NA NA
"SNORD116-20" 0 NA NA NA NA NA NA
"SNORD116-21" 0 NA NA NA NA NA NA
"SNORD116-22" 0 NA NA NA NA NA NA
"SNORD116-23" 0 NA NA NA NA NA NA
"SNORD116-24" 0 NA NA NA NA NA NA
"SNORD116-25" 0 NA NA NA NA NA NA
"SNORD116-26" 0 NA NA NA NA NA NA
"SNORD116-27" 0 NA NA NA NA NA NA
"SNORD116-28" 0 NA NA NA NA NA NA
"SNORD116-29" 0 NA NA NA NA NA NA
"SNORD116-3" 0 NA NA NA NA NA NA
"SNORD116-30" 0 NA NA NA NA NA NA
"SNORD116-4" 0 NA NA NA NA NA NA
"SNORD116-5" 0 NA NA NA NA NA NA
"SNORD116-6" 0 NA NA NA NA NA NA
"SNORD116-8" 0 NA NA NA NA NA NA
"SNORD117" 0 NA NA NA NA NA NA
"SNORD118" 0 NA NA NA NA NA NA
"SNORD11B" 0 NA NA NA NA NA NA
"SNORD12" 0 NA NA NA NA NA NA
"SNORD121A" 0.0355211627571304 0 8.10304584153674 0 1 NA NA
"SNORD121B" 0 NA NA NA NA NA NA
"SNORD123" 0 NA NA NA NA NA NA
"SNORD124" 0.0112230312477958 0 8.1030458415403 0 1 NA NA
"SNORD125" 0 NA NA NA NA NA NA
"SNORD126" 0 NA NA NA NA NA NA
"SNORD127" 0 NA NA NA NA NA NA
"SNORD12B" 0 NA NA NA NA NA NA
"SNORD12C" 0.0146733036938778 0 8.1030458415346 0 1 NA NA
"SNORD13" 8.11459973065223 -1.07836994423173 0.481090038247462 -2.2415137676932 0.0249928147349876 0.159599055408903 NA
"SNORD138" 0 NA NA NA NA NA NA
"SNORD13D" 0 NA NA NA NA NA NA
"SNORD13E" 0.0112119951205771 0 8.1030458415403 0 1 NA NA
"SNORD13P1" 0.00936076753541151 0 8.1030458415391 0 1 NA NA
"SNORD13P3" 0 NA NA NA NA NA NA
"SNORD14" 0 NA NA NA NA NA NA
"SNORD14A" 0 NA NA NA NA NA NA
"SNORD14B" 0 NA NA NA NA NA NA
"SNORD14C" 0 NA NA NA NA NA NA
"SNORD14D" 0 NA NA NA NA NA NA
"SNORD14E" 0.0136372806150015 -0.167327004579092 8.1030458415403 -0.0206498899119254 0.98352494254203 NA NA
"SNORD15A" 0.0440195521380914 0 8.10304584151193 0 1 NA NA
"SNORD15B" 0.032011176420594 0 8.10304584153022 0 1 NA NA
"SNORD16" 0 NA NA NA NA NA NA
"SNORD17" 0.570707853141037 1.96495774122725 1.72780454704912 1.13725695686075 0.255430882860478 NA NA
"SNORD18" 0 NA NA NA NA NA NA
"SNORD18A" 0 NA NA NA NA NA NA
"SNORD18B" 0 NA NA NA NA NA NA
"SNORD18C" 0 NA NA NA NA NA NA
"SNORD19" 0 NA NA NA NA NA NA
"SNORD19B" 0 NA NA NA NA NA NA
"SNORD19C" 0.0166069616089862 0 8.10304584153101 0 1 NA NA
"SNORD1A" 0 NA NA NA NA NA NA
"SNORD1B" 0.0109184814739803 0 8.1030458415403 0 1 NA NA
"SNORD1C" 0 NA NA NA NA NA NA
"SNORD2" 0 NA NA NA NA NA NA
"SNORD20" 0 NA NA NA NA NA NA
"SNORD21" 0 NA NA NA NA NA NA
"SNORD22" 0 NA NA NA NA NA NA
"SNORD23" 0 NA NA NA NA NA NA
"SNORD24" 0 NA NA NA NA NA NA
"SNORD25" 0 NA NA NA NA NA NA
"SNORD26" 0 NA NA NA NA NA NA
"SNORD27" 0 NA NA NA NA NA NA
"SNORD28" 0 NA NA NA NA NA NA
"SNORD28B" 0 NA NA NA NA NA NA
"SNORD29" 0 NA NA NA NA NA NA
"SNORD30" 0 NA NA NA NA NA NA
"SNORD31B" 0 NA NA NA NA NA NA
"SNORD32A" 0 NA NA NA NA NA NA
"SNORD32B" 0 NA NA NA NA NA NA
"SNORD33" 0 NA NA NA NA NA NA
"SNORD34" 0 NA NA NA NA NA NA
"SNORD35A" 0 NA NA NA NA NA NA
"SNORD35B" 0 NA NA NA NA NA NA
"SNORD36" 0 NA NA NA NA NA NA
"SNORD36A" 0 NA NA NA NA NA NA
"SNORD36B" 0 NA NA NA NA NA NA
"SNORD36C" 0.00981666663675529 0 8.1030458415403 0 1 NA NA
"SNORD37" 0 NA NA NA NA NA NA
"SNORD38A" 0 NA NA NA NA NA NA
"SNORD38B" 0 NA NA NA NA NA NA
"SNORD38C" 0.0923944907364095 0 8.10304584150032 0 1 NA NA
"SNORD38D" 0 NA NA NA NA NA NA
"SNORD39" 0.0912131153919855 -0.167431814814221 8.1030458415158 -0.0206628245833668 0.983514624368928 NA NA
"SNORD3B-1" 1.736951885869 -0.259808602726169 1.48490913462848 -0.174965993990719 0.861106354226651 NA NA
"SNORD3B-2" 1.6061076268877 -0.700911369265924 2.59693227374471 -0.269899749158737 0.787237380158403 NA NA
"SNORD3C" 0 NA NA NA NA NA NA
"SNORD3D" 0 NA NA NA NA NA NA
"SNORD3E" 0 NA NA NA NA NA NA
"SNORD3G" 0.0245610180412683 -0.167341417303763 8.1030458415403 -0.0206516685918135 0.983523523663385 NA NA
"SNORD3H" 0 NA NA NA NA NA NA
"SNORD3J" 0 NA NA NA NA NA NA
"SNORD3P1" 0.00936076753541151 0 8.1030458415391 0 1 NA NA
"SNORD41" 0 NA NA NA NA NA NA
"SNORD42" 0 NA NA NA NA NA NA
"SNORD42A" 0 NA NA NA NA NA NA
"SNORD42B" 0 NA NA NA NA NA NA
"SNORD43" 0.0082374088221482 0 8.1030458415403 0 1 NA NA
"SNORD45A" 0 NA NA NA NA NA NA
"SNORD45B" 0 NA NA NA NA NA NA
"SNORD45C" 0 NA NA NA NA NA NA
"SNORD46" 0 NA NA NA NA NA NA
"SNORD48" 0 NA NA NA NA NA NA
"SNORD49A" 0 NA NA NA NA NA NA
"SNORD49B" 0 NA NA NA NA NA NA
"SNORD4A" 0 NA NA NA NA NA NA
"SNORD4B" 0 NA NA NA NA NA NA
"SNORD5" 0 NA NA NA NA NA NA
"SNORD50B" 0 NA NA NA NA NA NA
"SNORD51" 0.246891530749846 0.794274327407516 6.17532769958609 0.128620595707132 0.897657868657326 NA NA
"SNORD52" 0 NA NA NA NA NA NA
"SNORD53" 0 NA NA NA NA NA NA
"SNORD53B" 0 NA NA NA NA NA NA
"SNORD54" 0 NA NA NA NA NA NA
"SNORD55" 0 NA NA NA NA NA NA
"SNORD56" 0 NA NA NA NA NA NA
"SNORD56B" 0 NA NA NA NA NA NA
"SNORD57" 0 NA NA NA NA NA NA
"SNORD58" 0 NA NA NA NA NA NA
"SNORD58A" 0 NA NA NA NA NA NA
"SNORD58B" 0 NA NA NA NA NA NA
"SNORD58C" 0 NA NA NA NA NA NA
"SNORD59A" 0 NA NA NA NA NA NA
"SNORD6" 0 NA NA NA NA NA NA
"SNORD60" 0 NA NA NA NA NA NA
"SNORD61" 0 NA NA NA NA NA NA
"SNORD62" 0 NA NA NA NA NA NA
"SNORD62A" 0 NA NA NA NA NA NA
"SNORD63" 0 NA NA NA NA NA NA
"SNORD63B" 0 NA NA NA NA NA NA
"SNORD64" 0 NA NA NA NA NA NA
"SNORD65" 0 NA NA NA NA NA NA
"SNORD65B" 0 NA NA NA NA NA NA
"SNORD65C" 0 NA NA NA NA NA NA
"SNORD66" 0 NA NA NA NA NA NA
"SNORD67" 0.128938367816042 0.597649407105231 8.0963928148905 0.0738167503441858 0.94115619854007 NA NA
"SNORD68" 0 NA NA NA NA NA NA
"SNORD69" 0 NA NA NA NA NA NA
"SNORD7" 0 NA NA NA NA NA NA
"SNORD70" 0 NA NA NA NA NA NA
"SNORD70B" 0 NA NA NA NA NA NA
"SNORD71" 0.00888992521533467 0 8.1030458415403 0 1 NA NA
"SNORD72" 0 NA NA NA NA NA NA
"SNORD73A" 0 NA NA NA NA NA NA
"SNORD73B" 0 NA NA NA NA NA NA
"SNORD74B" 0 NA NA NA NA NA NA
"SNORD77B" 0 NA NA NA NA NA NA
"SNORD79" 0 NA NA NA NA NA NA
"SNORD8" 0 NA NA NA NA NA NA
"SNORD81" 0 NA NA NA NA NA NA
"SNORD82" 0.013355844099843 0 8.1030458415403 0 1 NA NA
"SNORD83" 0 NA NA NA NA NA NA
"SNORD83A" 0.027731975037357 -0.167343165623945 8.10304584153931 -0.0206518843526813 0.983523351547827 NA NA
"SNORD83B" 0 NA NA NA NA NA NA
"SNORD84" 0 NA NA NA NA NA NA
"SNORD86" 0 NA NA NA NA NA NA
"SNORD87" 0 NA NA NA NA NA NA
"SNORD88A" 0 NA NA NA NA NA NA
"SNORD88B" 0 NA NA NA NA NA NA
"SNORD88C" 0 NA NA NA NA NA NA
"SNORD89" 0.269242844196554 -0.490193002941128 5.8693337341699 -0.0835176572235683 0.933439938006339 NA NA
"SNORD9" 0 NA NA NA NA NA NA
"SNORD90" 0 NA NA NA NA NA NA
"SNORD91A" 0.180119473955029 1.91497053693338 8.05272712293595 0.237803977174281 0.812033133812229 NA NA
"SNORD91B" 0.0631340496526031 -1.12680959697485 8.10149581896553 -0.139086610936341 0.889381708310818 NA NA
"SNORD92" 0 NA NA NA NA NA NA
"SNORD93" 0 NA NA NA NA NA NA
"SNORD94" 0 NA NA NA NA NA NA
"SNORD95" 0 NA NA NA NA NA NA
"SNORD96A" 0 NA NA NA NA NA NA
"SNORD96B" 0 NA NA NA NA NA NA
"SNORD97" 0.0234525040349299 0 8.1030458415403 0 1 NA NA
"SNORD98" 0 NA NA NA NA NA NA
"SNORD99" 0 NA NA NA NA NA NA
"snoZ196" 0 NA NA NA NA NA NA
"SNPH" 1.70743858512622 0.423700034020082 0.930254034407527 0.455467021209893 0.648773288096743 NA NA
"SNRK-AS1" 1.32677285194994 -1.6860782981543 1.24250348030867 -1.35700086549088 0.174780935513444 NA NA
"SNRNP40P1" 0 NA NA NA NA NA NA
"SNRPA1-DT" 0.309074531008474 -0.167405361136163 3.51851519435773 -0.0475784107468438 0.962052238268129 NA NA
"SNRPA1P1" 0.0520215304737201 0.794372800169836 8.10304584153436 0.0980338524185637 0.92190541248388 NA NA
"SNRPB2P1" 0 NA NA NA NA NA NA
"SNRPBP1" 0 NA NA NA NA NA NA
"SNRPCP1" 0.0083034808044931 0 8.1030458415403 0 1 NA NA
"SNRPCP10" 0.0126043354413591 -0.167324945560468 8.1030458415403 -0.020649635807646 0.983525145244689 NA NA
"SNRPCP11" 0 NA NA NA NA NA NA
"SNRPCP13" 0.0754646891568275 0 8.10304584152001 0 1 NA NA
"SNRPCP14" 0 NA NA NA NA NA NA
"SNRPCP15" 0 NA NA NA NA NA NA
"SNRPCP16" 0 NA NA NA NA NA NA
"SNRPCP17" 0 NA NA NA NA NA NA
"SNRPCP18" 0 NA NA NA NA NA NA
"SNRPCP19" 0 NA NA NA NA NA NA
"SNRPCP2" 0 NA NA NA NA NA NA
"SNRPCP20" 0 NA NA NA NA NA NA
"SNRPCP3" 0.0436845681002016 0 8.10304584153042 0 1 NA NA
"SNRPCP4" 0 NA NA NA NA NA NA
"SNRPCP5" 0 NA NA NA NA NA NA
"SNRPCP6" 0 NA NA NA NA NA NA
"SNRPCP8" 0 NA NA NA NA NA NA
"SNRPCP9" 0.0590050865102132 0 8.10304584151559 0 1 NA NA
"SNRPD2P1" 0.0341384445405147 0 8.1030458415403 0 1 NA NA
"SNRPD2P2" 0.068164909388042 -1.19372798334921 8.10109634520734 -0.147353880571415 0.882852706039258 NA NA
"SNRPEP10" 0 NA NA NA NA NA NA
"SNRPEP11" 0 NA NA NA NA NA NA
"SNRPEP2" 0.0259217709923854 0 8.1030458415403 0 1 NA NA
"SNRPEP3" 0 NA NA NA NA NA NA
"SNRPEP4" 0.140211905787245 -0.167430122630602 8.10304584151355 -0.0206626157503421 0.983514790958008 NA NA
"SNRPEP5" 0.111289303828645 -0.839615339069215 8.10244191518221 -0.103624974774081 0.917466967354951 NA NA
"SNRPEP6" 0 NA NA NA NA NA NA
"SNRPEP7" 0 NA NA NA NA NA NA
"SNRPEP8" 0 NA NA NA NA NA NA
"SNRPEP9" 0 NA NA NA NA NA NA
"SNRPF-DT" 0.0300721760216685 1.10122368539191 8.10220179011671 0.135916595749962 0.891887215712623 NA NA
"SNRPFP1" 0.218743462689697 -0.488939747164193 6.46272151121659 -0.0756553947614171 0.939693264058602 NA NA
"SNRPFP2" 0 NA NA NA NA NA NA
"SNRPFP3" 0 NA NA NA NA NA NA
"SNRPFP4" 0 NA NA NA NA NA NA
"SNRPGP1" 0.0145588991855777 0 8.1030458415403 0 1 NA NA
"SNRPGP10" 0.0372439204951453 0 8.1030458415403 0 1 NA NA
"SNRPGP11" 0 NA NA NA NA NA NA
"SNRPGP12" 0 NA NA NA NA NA NA
"SNRPGP13" 0 NA NA NA NA NA NA
"SNRPGP14" 0.0755029547468394 -0.167376419808968 8.1030458415403 -0.0206559882644267 0.983520077798347 NA NA
"SNRPGP15" 0.0257889870307351 0 8.1030458415403 0 1 NA NA
"SNRPGP16" 0 NA NA NA NA NA NA
"SNRPGP17" 0 NA NA NA NA NA NA
"SNRPGP18" 0 NA NA NA NA NA NA
"SNRPGP19" 0 NA NA NA NA NA NA
"SNRPGP2" 0 NA NA NA NA NA NA
"SNRPGP20" 0 NA NA NA NA NA NA
"SNRPGP3" 0 NA NA NA NA NA NA
"SNRPGP4" 0 NA NA NA NA NA NA
"SNRPGP5" 0.0283414565731436 0 8.10304584153341 0 1 NA NA
"SNRPGP6" 0 NA NA NA NA NA NA
"SNRPGP7" 0 NA NA NA NA NA NA
"SNRPGP8" 0 NA NA NA NA NA NA
"SNRPGP9" 0.0422806780448089 -0.167375487037893 8.10304584153717 -0.020655873150798 0.983520169626142 NA NA
"SNTB1" 9.26460473965998 0.305586129784821 0.328635674712844 0.929862925112548 0.352442061057845 0.647792378850981 NA
"SNTG1" 1.13434967887153 0.854109627699073 0.939303079724968 0.909301423720617 0.36319103930189 NA NA
"SNTG2" 0.0805943783839046 0.452219952017862 8.10263435294947 0.0558114722100532 0.955491995688513 NA NA
"SNTG2-AS1" 0.504636614178795 -0.0587290494079277 2.16005264902657 -0.02718871201329 0.978309218887846 NA NA
"SNTN" 0.0330393359195578 0 8.10304584153876 0 1 NA NA
"SNURF" 4.37623729638886 0.236417752818409 0.507661616364665 0.465699484060627 0.641430621723613 NA NA
"SNURFL" 0 NA NA NA NA NA NA
"SNX10" 7.29641600394128 -0.380577182920279 0.405183821163377 -0.939270432436203 0.347591915269264 0.644381935229943 NA
"SNX10-AS1" 4.08584543509142 -0.419841724340981 0.564084188759749 -0.744289119792715 0.45670158213395 NA NA
"SNX15" 5.68964962111018 2.81943572308338 5.17258114159318 0.545073271139635 0.585703125079983 NA NA
"SNX18P10" 0 NA NA NA NA NA NA
"SNX18P12" 0 NA NA NA NA NA NA
"SNX18P13" 0 NA NA NA NA NA NA
"SNX18P14" 0 NA NA NA NA NA NA
"SNX18P1Y" 0.0153891473570691 0 8.1030458415403 0 1 NA NA
"SNX18P2" 0 NA NA NA NA NA NA
"SNX18P23" 0 NA NA NA NA NA NA
"SNX18P24" 0 NA NA NA NA NA NA
"SNX18P25" 0 NA NA NA NA NA NA
"SNX18P26" 0.0401473228396163 0 8.10304584151762 0 1 NA NA
"SNX18P27" 0 NA NA NA NA NA NA
"SNX18P3" 0.0123199367350616 0 8.1030458415403 0 1 NA NA
"SNX18P4" 0 NA NA NA NA NA NA
"SNX18P5" 0 NA NA NA NA NA NA
"SNX18P7" 0.0740189090336282 -0.790540910179918 8.10265977185087 -0.0975656059169983 0.922277236666355 NA NA
"SNX18P8" 0 NA NA NA NA NA NA
"SNX18P9" 0 NA NA NA NA NA NA
"SNX19P1" 0.0113111133755411 0 8.1030458415403 0 1 NA NA
"SNX19P2" 0 NA NA NA NA NA NA
"SNX19P3" 0 NA NA NA NA NA NA
"SNX19P4" 0 NA NA NA NA NA NA
"SNX20" 0 NA NA NA NA NA NA
"SNX22" 1.2819555071551 -0.341037883982942 1.06411009772265 -0.320491164131241 0.748596027428823 NA NA
"SNX25P1" 0.847667632609824 0.0697449322532872 1.35271300861098 0.0515592973596848 0.958879852178036 NA NA
"SNX29P1" 0.0197259817827061 0 8.10304584152863 0 1 NA NA
"SNX29P2" 0 NA NA NA NA NA NA
"SNX2P1" 0 NA NA NA NA NA NA
"SNX2P2" 0 NA NA NA NA NA NA
"SNX30-DT" 0.378593749790845 0.586004474993152 2.63743486192074 0.222187278804068 0.824168096675612 NA NA
"SNX31" 0.240507621707465 1.6759080399314 6.16998303456085 0.271622795483211 0.785912069961975 NA NA
"SNX32" 0.459938883499798 1.57537673111284 2.65483850319763 0.593398328830687 0.55291460704051 NA NA
"SNX33P1" 0 NA NA NA NA NA NA
"SNX3P1X" 0 NA NA NA NA NA NA
"SNX3P1Y" 0 NA NA NA NA NA NA
"SNX5P1" 0.010468704978083 0 8.1030458415403 0 1 NA NA
"SNX5P2" 0.540733771692254 1.38757401819411 1.55739313103367 0.890959379840824 0.372950962403923 NA NA
"SNX6P1" 0.0324385022095082 1.07535298567711 8.10052098277406 0.132751089462501 0.89439023684187 NA NA
"SNX9-AS1" 0 NA NA NA NA NA NA
"SOAT2" 0.0127985154158495 0 8.1030458415403 0 1 NA NA
"SOCAR" 0.12149112501449 -0.487868410640158 8.10304584152878 -0.0602080279664459 0.951989951923755 NA NA
"SOCS1" 2.55865131193053 0.421731614963716 0.633776927742879 0.6654259511555 0.50577809100519 NA NA
"SOCS2-AS1" 1.26413695056658 -2.42426936849067 1.45495762692025 -1.66621303853515 0.0956709899254222 NA NA
"SOCS2P1" 0 NA NA NA NA NA NA
"SOCS2P2" 0 NA NA NA NA NA NA
"SOCS3-DT" 2.44417642052716 0.811806338137702 0.731200584983727 1.11023753920516 0.26689668045878 NA NA
"SOCS5P1" 0 NA NA NA NA NA NA
"SOCS5P2" 0 NA NA NA NA NA NA
"SOCS5P3" 0.02936526425679 0 8.10304584153126 0 1 NA NA
"SOCS5P4" 0.197066864375633 0 8.10304584142768 0 1 NA NA
"SOCS5P5" 0.0277701615889891 0 8.1030458415403 0 1 NA NA
"SOCS6P1" 0.0109184814739803 0 8.1030458415403 0 1 NA NA
"SOD1-DT" 0.493636858167168 0.240729942701161 2.14609721141226 0.112171033735581 0.910687795925061 NA NA
"SOD1P1" 0.0235617568579667 -0.167341417303763 8.1030458415403 -0.0206516685918135 0.983523523663385 NA NA
"SOD1P2" 0 NA NA NA NA NA NA
"SOD1P3" 0 NA NA NA NA NA NA
"SOD2-OT1" 1.79830101480909 -0.674295573857056 1.20630493705109 -0.558976054185294 0.576178062671784 NA NA
"SOD2P1" 0.278145609685486 -0.487994474828333 5.82565757937516 -0.0837664191860507 0.93324214775851 NA NA
"SOD3" 0.515044228658821 -0.35331735802063 1.89819766424661 -0.186133069635221 0.852340409220683 NA NA
"SOHLH1" 0 NA NA NA NA NA NA
"SOHLH2" 0.291159683301336 -0.591118363411799 4.68467107879797 -0.126181401739623 0.899588332949317 NA NA
"SORBS2-AS1" 0 NA NA NA NA NA NA
"SORCS1" 2.3009161449498 -0.0986683595219998 0.767352541821622 -0.128582827506859 0.89768775515911 NA NA
"SORCS2" 5.6454697833507 0.362720100160632 0.425814160849116 0.851827237115204 0.394309986713427 NA NA
"SORCS3" 0.458432279048181 1.35914802758386 2.03997401065281 0.666257521167598 0.50524651216749 NA NA
"SORCS3-AS1" 0.0387599209595157 0 8.10304584152486 0 1 NA NA
"SORD2P" 0.299020052848838 -2.24780699103024 8.08953130184823 -0.27786615900932 0.781115102470294 NA NA
"SORL1-AS1" 0.179247590151377 1.09433975600468 8.08045473660776 0.13543046668486 0.892271537096162 NA NA
"SOS1-IT1" 0 NA NA NA NA NA NA
"SOSTDC1" 2.68292482642247 0.225230618002261 0.687848540920215 0.327442168738111 0.743333476683049 NA NA
"SOWAHA" 0.0447135867198167 0 8.10304584153032 0 1 NA NA
"SOWAHB" 2.20895646587089 -0.559497575071888 0.878457889086436 -0.636908817170218 0.524184239177057 NA NA
"SOWAHCP2" 0.0120561868881342 0 8.1030458415403 0 1 NA NA
"SOWAHCP5" 0.0101711875132875 0 8.10304584154004 0 1 NA NA
"SOWAHD" 0.332591037419261 -0.499116456191699 2.64602481637569 -0.18862878877884 0.850383767663675 NA NA
"SOX1-OT" 2.23557078677904 -1.19653565817433 0.945158633310737 -1.26596278762546 0.205526405303464 NA NA
"SOX10" 0.0288909750308092 0 8.10304584153211 0 1 NA NA
"SOX14" 0 NA NA NA NA NA NA
"SOX15" 1.39250733232692 0.572499836821802 1.00248366656075 0.571081460893913 0.567944424899804 NA NA
"SOX17" 0 NA NA NA NA NA NA
"SOX18" 0.033306671079159 0 8.10304584153663 0 1 NA NA
"SOX30" 0.174980113769555 -0.476925472548269 8.10281208433507 -0.0588592537484975 0.953064212552685 NA NA
"SOX5-AS1" 0 NA NA NA NA NA NA
"SOX5P1" 0.0944918332468402 0 8.10304584150923 0 1 NA NA
"SOX7" 0.671854208169798 0.3810534588232 1.47508512827401 0.258326418943066 0.796154998660794 NA NA
"SOX8" 1.53774552418972 0.933755686119941 0.972456014024446 0.960203518363421 0.33695279645092 NA NA
"SOX9-AS1" 2.70617744606833 0.525431020988009 0.62981570311459 0.834261544114613 0.404133617072875 NA NA
"SP140" 0.811194503958602 -0.416396015569707 1.27005182604687 -0.327857499221722 0.743019409794697 NA NA
"SP2-AS1" 0.856730727591001 2.01214585847299 1.05701435181171 1.90361261890551 0.0569606541463892 NA NA
"SP2-DT" 7.4182235139457 0.657216694455338 0.4131109421532 1.59089636074469 0.111632901724762 0.366815235758205 NA
"SP3P" 0 NA NA NA NA NA NA
"SP5" 0.308927013442538 1.8270026829777 3.47772200122526 0.52534466019251 0.59934361638832 NA NA
"SP6" 0.471780202596866 1.95327125774355 1.67731787577961 1.16452062304271 0.24421309072729 NA NA
"SP7" 0.0338785642623551 0 8.1030458415403 0 1 NA NA
"SP9" 0.0612888994871637 -0.167390832533638 8.1030458415403 -0.0206577669443147 0.98351865891988 NA NA
"SPA17P1" 0.0631770437994054 0 8.1030458415403 0 1 NA NA
"SPAAR" 0.211265777374569 0.794185397759992 8.10304584143319 0.0980107250164001 0.921923777042002 NA NA
"SPACA1" 0 NA NA NA NA NA NA
"SPACA3" 0.0492586216725958 -0.16737382026391 8.10304584153732 -0.0206556674535801 0.983520333713768 NA NA
"SPACA4" 0 NA NA NA NA NA NA
"SPACA5" 0 NA NA NA NA NA NA
"SPACA5B" 0 NA NA NA NA NA NA
"SPACA6" 7.74893816501165 0.17961055720651 0.378186767970305 0.474925545836689 0.634840042524205 0.841051049698733 NA
"SPACA6-AS1" 0.119364096206078 0.549485856337716 8.09877684260683 0.0678480055712769 0.94590662885714 NA NA
"SPACA7" 0 NA NA NA NA NA NA
"SPACA7BP" 0 NA NA NA NA NA NA
"SPACA9" 8.92857780753801 0.0258592158049498 0.364174007742896 0.0710078568353131 0.943391502427141 0.978469867832832 NA
"SPACDR" 0.88114841628961 0.102794872064425 1.35464230050505 0.0758834062882132 0.939511858654563 NA NA
"SPADH" 0 NA NA NA NA NA NA
"SPAG1" 8.75021938867291 0.12776106570123 0.344475292795394 0.370886006553494 0.710722438176271 0.881116737574025 NA
"SPAG11A" 0 NA NA NA NA NA NA
"SPAG11B" 0.00886594486577857 1.11100114272108 8.10280805033185 0.137113101509986 0.890941396769899 NA NA
"SPAG16-DT" 0.0895631221039249 0 8.10304584151863 0 1 NA NA
"SPAG17" 1.95146149035357 -0.952793421895969 0.94298451798201 -1.01040197768565 0.312302740745885 NA NA
"SPAG4" 0.925310111667925 -0.565770839541133 1.2711187964105 -0.445096745590426 0.656249840582507 NA NA
"SPAG5-AS1" 0.24777528518967 0.54723751927623 6.14519446920891 0.0890512939856039 0.929041145304567 NA NA
"SPAG6" 2.86547027049094 0.896417475251657 0.625097173626354 1.43404499823812 0.151559422125747 NA NA
"SPAG8" 0.884127126115339 -0.649952932421249 1.37527940162175 -0.472597009491172 0.636500716434991 NA NA
"SPAM1" 0.0136681528792657 0 8.1030458415403 0 1 NA NA
"SPANXA1" 0.0349157132782568 1.63009752110816 8.09249723108286 0.201433188614145 0.840359866259436 NA NA
"SPANXA2" 0.0349157132782568 1.63009752110816 8.09249723108286 0.201433188614145 0.840359866259436 NA NA
"SPANXA2-OT1" 0.973711935963689 -1.73481657796809 1.34766400130584 -1.28727678136918 0.197997833393285 NA NA
"SPANXB1" 0.554585571406984 0.94867561963868 1.97664741807594 0.479941749329335 0.631268813627943 NA NA
"SPANXC" 1.70439598185724 0.283672934924431 1.04441690596543 0.271608907615499 0.785922749576017 NA NA
"SPANXD" 0.517516403746332 0.543619678973062 1.7194052632957 0.3161672763122 0.751875544432966 NA NA
"SPANXN1" 0.013355844099843 0 8.1030458415403 0 1 NA NA
"SPANXN2" 0.0102248976740533 0 8.1030458415403 0 1 NA NA
"SPANXN3" 0.0231228067054009 0 8.1030458415403 0 1 NA NA
"SPANXN4" 0.0082374088221482 0 8.1030458415403 0 1 NA NA
"SPANXN5" 0.037244560922567 0 8.10304584152108 0 1 NA NA
"SPARCL1" 2.39292514481261 -1.1546199879365 0.870586597276968 -1.32625518420332 0.18475518592473 NA NA
"SPART-AS1" 1.9607413540956 -0.947867016595196 0.882827141421961 -1.07367226506933 0.282969596195443 NA NA
"SPATA1" 3.00550947930808 -0.280564957389629 0.635415689586107 -0.441545529938647 0.658818107683113 NA NA
"SPATA12" 0.661082979434567 -0.740903938780759 1.68946842648065 -0.438542636942997 0.660992969440248 NA NA
"SPATA13-AS1" 0 NA NA NA NA NA NA
"SPATA16" 0.0117105097379052 -0.167327004579092 8.1030458415403 -0.0206498899119254 0.98352494254203 NA NA
"SPATA17" 6.68210372444978 -0.15983422021935 0.408099737145915 -0.391654798253892 0.695313292803265 NA NA
"SPATA17-AS1" 0 NA NA NA NA NA NA
"SPATA19" 0 NA NA NA NA NA NA
"SPATA20P1" 0 NA NA NA NA NA NA
"SPATA21" 0.0599963875609647 0 8.10304584151632 0 1 NA NA
"SPATA22" 0.0224411978692878 0 8.10304584153714 0 1 NA NA
"SPATA25" 0.0230067878476167 -0.167341417303763 8.1030458415403 -0.0206516685918135 0.983523523663385 NA NA
"SPATA2P1" 0 NA NA NA NA NA NA
"SPATA3" 0.760983206505973 0.136750283490531 1.33983394502564 0.102065098438683 0.918705003712997 NA NA
"SPATA3-AS1" 0.130433915754914 2.15137465086041 8.07675474116853 0.266366222549077 0.789957176293768 NA NA
"SPATA31A1" 2.5742881698589 -0.976669032150783 0.828637511646862 -1.17864448377399 0.238539770512428 NA NA
"SPATA31A3" 0.922104395927895 -1.61518777787269 1.26398808197623 -1.27785048047871 0.201302151237462 NA NA
"SPATA31A5" 0.922104395927895 -1.61518777787269 1.26398808197623 -1.27785048047871 0.201302151237462 NA NA
"SPATA31A6" 0.922104395927895 -1.61518777787269 1.26398808197623 -1.27785048047871 0.201302151237462 NA NA
"SPATA31A7" 0.922104395927895 -1.61518777787269 1.26398808197623 -1.27785048047871 0.201302151237462 NA NA
"SPATA31B1P" 2.34674171401744 -0.233114165954995 0.777094831037009 -0.299981619545598 0.764191175823452 NA NA
"SPATA31C1" 1.28474089277195 -0.793822984947791 0.95258611847554 -0.833334613586619 0.404656040090461 NA NA
"SPATA31C2" 2.49544458548769 -0.77367919113652 0.734639933793921 -1.05314066870962 0.292276526099487 NA NA
"SPATA31D1" 0.0146684600048482 0 8.10304584152858 0 1 NA NA
"SPATA31D2P" 0.0297571230949031 0 8.10304584153876 0 1 NA NA
"SPATA31D3" 0.0216807000986601 0 8.1030458415403 0 1 NA NA
"SPATA31D4" 0 NA NA NA NA NA NA
"SPATA31D5P" 0.03950396120537 -0.167357889047055 8.1030458415403 -0.0206537013759806 0.983521902082149 NA NA
"SPATA31E1" 0 NA NA NA NA NA NA
"SPATA31E2P" 0.0146475471832474 0 8.1030458415403 0 1 NA NA
"SPATA31E3P" 0 NA NA NA NA NA NA
"SPATA31F1" 0 NA NA NA NA NA NA
"SPATA31F2P" 0 NA NA NA NA NA NA
"SPATA31F3" 0 NA NA NA NA NA NA
"SPATA32" 0 NA NA NA NA NA NA
"SPATA4" 0.175722492945586 0.794239662127678 8.10304584145723 0.0980174218025704 0.921918459383883 NA NA
"SPATA41" 0.480763722521853 -0.60606776751147 2.19803111337161 -0.275732114902508 0.782753827325847 NA NA
"SPATA42" 0.145435137554762 0.713935672876629 8.09756403976524 0.0881667214202516 0.92974416674387 NA NA
"SPATA45" 0.116249290853985 -0.487899092058181 8.10304584151108 -0.0602118143721616 0.951986936280258 NA NA
"SPATA46" 0 NA NA NA NA NA NA
"SPATA6L" 2.18234013573263 0.194392783247715 0.779644980368404 0.249335002651924 0.803101657891369 NA NA
"SPATA8" 0.151309868011023 1.11473685620029 8.10304584149538 0.137570103638285 0.890580184666835 NA NA
"SPATA8-AS1" 0.0146733036938778 0 8.1030458415346 0 1 NA NA
"SPATA9" 0.19211917581319 -0.167504702021601 8.10304584148711 -0.0206718196217016 0.983507448899339 NA NA
"SPATC1" 0.012093223816089 0 8.1030458415403 0 1 NA NA
"SPATC1L" 4.31910200377042 -0.00556749918416921 0.623392119089374 -0.00893097460439826 0.992874207978623 NA NA
"SPATS1" 0.496059403643213 -1.71541461615277 1.72615433200621 -0.993778241230055 0.32033084151213 NA NA
"SPCS2P1" 0.00936076753541151 0 8.1030458415391 0 1 NA NA
"SPCS2P2" 0 NA NA NA NA NA NA
"SPCS2P3" 0 NA NA NA NA NA NA
"SPCS2P4" 0.0949007929335061 -0.487845660530664 8.10304584153263 -0.0602052203666654 0.951992188007877 NA NA
"SPCS3-AS1" 0 NA NA NA NA NA NA
"SPDEF" 0.203579544425421 -0.84926864650108 5.95633604201885 -0.142582393019791 0.886620003725311 NA NA
"SPDYA" 0.76235573361649 -0.369996460916534 1.36815129629847 -0.270435339949287 0.786825355250236 NA NA
"SPDYC" 0 NA NA NA NA NA NA
"SPDYE1" 0.114427275996788 1.08556894771467 8.10120528494022 0.134000918324178 0.893401848267343 NA NA
"SPDYE10" 0.170966143480256 -0.167510227571386 8.10304584147286 -0.0206725015319595 0.983506904929915 NA NA
"SPDYE11" 0 NA NA NA NA NA NA
"SPDYE12" 0.111808792921088 -0.815889047214196 8.10289638014138 -0.100691037986587 0.919795725866623 NA NA
"SPDYE13" 0 NA NA NA NA NA NA
"SPDYE14" 0.0101711875132875 0 8.10304584154004 0 1 NA NA
"SPDYE16" 0.152560650015703 0 8.10304584149454 0 1 NA NA
"SPDYE17" 0.01897614436497 0 8.1030458415403 0 1 NA NA
"SPDYE18" 0.427004810178092 -1.41136416590591 2.90749157120723 -0.485423304364005 0.627376104682135 NA NA
"SPDYE19P" 0 NA NA NA NA NA NA
"SPDYE2" 0.140880291665101 -0.167489780218011 8.10304584148292 -0.0206699781161992 0.983508917894274 NA NA
"SPDYE20P" 0.0272869675697541 -0.167341179381166 8.10304584153954 -0.0206516392296963 0.983523547085969 NA NA
"SPDYE21" 0.129992549994071 -0.518813100858818 8.10247494726484 -0.0640314353620994 0.948945196359433 NA NA
"SPDYE22P" 0 NA NA NA NA NA NA
"SPDYE2B" 0.122369495253085 -0.167468307080874 8.10304584150835 -0.0206673281080315 0.983511031843297 NA NA
"SPDYE3" 0.100048599335093 0 8.10304584152222 0 1 NA NA
"SPDYE4" 0 NA NA NA NA NA NA
"SPDYE5" 0.0327934142643698 0 8.10304584152888 0 1 NA NA
"SPDYE6" 0.082631227083111 0 8.10304584151901 0 1 NA NA
"SPDYE7P" 0.0327548443852121 0 8.10304584153453 0 1 NA NA
"SPDYE8" 0.01897614436497 0 8.1030458415403 0 1 NA NA
"SPECC1-DT" 0.628929865820934 0.935521881163739 1.30693536930204 0.71581342363039 0.474106562546815 NA NA
"SPECC1P1" 0 NA NA NA NA NA NA
"SPECC1P2" 0 NA NA NA NA NA NA
"SPEF1" 1.91618448098596 0.239851777615477 0.776959288517137 0.30870572134255 0.757545391270475 NA NA
"SPEF2" 8.04107039364547 -0.0673800849835249 0.411307556301151 -0.163819224692752 0.869873457020477 0.94978875100097 NA
"SPEGNB" 0.0728956748754271 0.786726613772639 8.10257778133604 0.0970958422126883 0.922650282695594 NA NA
"SPEM1" 0.0485246603731562 0 8.1030458415086 0 1 NA NA
"SPEM2" 0.0431233377159143 0 8.1030458415368 0 1 NA NA
"SPEM3" 0.0443238727942172 -0.167372150843609 8.1030458415333 -0.0206554614297897 0.983520498061906 NA NA
"SPESP1" 0.0323547662782734 0 8.1030458415403 0 1 NA NA
"SPHKAP" 0.196912724709367 -0.893119651076512 8.10157504527022 -0.110240249097973 0.912218842618534 NA NA
"SPI1" 0.0794144867921767 1.66868634486062 8.09021854885191 0.206259736345123 0.83658802800404 NA NA
"SPIB" 0.837570973109108 -2.08650824212829 1.70686004385574 -1.22242491388746 0.221546982536756 NA NA
"SPIC" 0.0127985154158495 0 8.1030458415403 0 1 NA NA
"SPICP1" 0 NA NA NA NA NA NA
"SPICP2" 0 NA NA NA NA NA NA
"SPICP3" 0.0274669754206977 0 8.10304584152886 0 1 NA NA
"SPICP4" 0.149359297040626 -0.50165412170932 8.10277913579371 -0.0619113656317352 0.950633416397532 NA NA
"SPICP5" 0 NA NA NA NA NA NA
"SPIN2A" 3.24808223157967 0.066537661136208 0.54586781371786 0.121893358545956 0.902983475518631 NA NA
"SPIN2P1" 0 NA NA NA NA NA NA
"SPIN4-AS1" 0 NA NA NA NA NA NA
"SPINK1" 0.0828816452721605 -0.487872277044571 8.10304584152261 -0.0602085051209456 0.951989571898973 NA NA
"SPINK13" 0.0652741588949537 0 8.10304584152767 0 1 NA NA
"SPINK14" 0 NA NA NA NA NA NA
"SPINK2" 0.347038739255678 -1.54940050794968 3.2712512340443 -0.473641550922437 0.635755540062654 NA NA
"SPINK4" 0 NA NA NA NA NA NA
"SPINK5" 9.78806696282668 -0.437161604104963 0.368719419094707 -1.18562131926303 0.23577187911864 0.535037880109155 NA
"SPINK6" 0 NA NA NA NA NA NA
"SPINK7" 0 NA NA NA NA NA NA
"SPINK8" 0 NA NA NA NA NA NA
"SPINK9" 7.19832841950621 0.00358702249681338 0.382626262982611 0.00937474199719635 0.992520147661206 0.99796300597565 NA
"SPINT1" 3.48025480893907 -0.0948219714098991 0.619040347402617 -0.153175753095505 0.878259678235064 NA NA
"SPINT1-AS1" 0.578380199644679 0.648690225686957 1.83319329375004 0.353858061721344 0.72344525796837 NA NA
"SPINT3" 0 NA NA NA NA NA NA
"SPINT4" 0.00880495685168251 0 8.1030458415403 0 1 NA NA
"SPINT5P" 0 NA NA NA NA NA NA
"SPIRE2" 8.66121446903037 -0.397547748739307 0.391560002172852 -1.01529202812654 0.3099666433302 0.610906937656497 NA
"SPMAP1" 0.330812531735595 0.447378597037009 4.09419779012446 0.109271368890903 0.912987254903772 NA NA
"SPMAP2" 0 NA NA NA NA NA NA
"SPMAP2L" 0.0516582279264461 -0.167374360790347 8.1030458415403 -0.0206557341601477 0.983520280500981 NA NA
"SPMIP1" 0.922195462525563 0.271443288539793 1.18770715908388 0.228543952491763 0.81922339094749 NA NA
"SPMIP10" 0.0645194925796234 0 8.10304584153867 0 1 NA NA
"SPMIP11" 0 NA NA NA NA NA NA
"SPMIP2" 0.0250151928201926 0 8.10304584153618 0 1 NA NA
"SPMIP3" 0.0382355979257076 -0.167358878996752 8.10304584153667 -0.0206538235460622 0.983521804625315 NA NA
"SPMIP3P1" 0 NA NA NA NA NA NA
"SPMIP5" 1.42038288476021 0.475132525051779 0.964322008726721 0.492711480970074 0.622216464224425 NA NA
"SPMIP6" 0.766254795514782 -1.13318945441884 1.72059198035664 -0.658604403226359 0.510149834619661 NA NA
"SPMIP7" 0 NA NA NA NA NA NA
"SPMIP8" 4.93841013242213 0.741913192290069 0.459650155264592 1.61408232716248 0.106509570184791 NA NA
"SPMIP9" 0.106744413508602 -0.167450460589864 8.10304584149552 -0.0206651256657532 0.983512788762763 NA NA
"SPN" 0.325642688051865 -0.479672714084311 3.23988851096263 -0.148052228482946 0.882301550006293 NA NA
"SPNS1" 1.13172008548898 0.805778293375977 1.02493967058126 0.786171436723692 0.431767057485273 NA NA
"SPNS2" 0.692337546400864 0.697286718242899 1.34946084061412 0.516715044451069 0.605355092402775 NA NA
"SPNS2-AS1" 0.0328858262941388 0 8.1030458415403 0 1 NA NA
"SPNS3" 0.048865670645368 1.11109394009081 8.10281656163339 0.13712440996774 0.890932458350341 NA NA
"SPO11" 0.0112119951205771 0 8.1030458415403 0 1 NA NA
"SPOCD1" 4.84664618064039 0.838018881533293 0.446401723763758 1.87727519165402 0.0604803865649137 NA NA
"SPOCK2" 2.75182767216012 -0.346481783957583 0.797438918952093 -0.434493195306911 0.663930335121019 NA NA
"SPOCK3" 0.283419975056935 1.02744666612613 3.34736987310312 0.306941480946548 0.758887914798068 NA NA
"SPON1" 1.44242642055398 0.669553120615776 0.930072313391906 0.719893615770546 0.471590499105286 NA NA
"SPON1-AS1" 0 NA NA NA NA NA NA
"SPON2" 4.03482265297729 0.221036796851988 0.53930114213074 0.409857831894602 0.681910239891895 NA NA
"SPOPL-DT" 0.0849662960741824 1.1235452944229 8.10251592755096 0.138666224721943 0.889713908961955 NA NA
"SPOPLP1" 0 NA NA NA NA NA NA
"SPOPLP2" 0 NA NA NA NA NA NA
"SPOPLP3" 0 NA NA NA NA NA NA
"SPOUT1" 0.113051854399957 0.123500863392069 8.10134241314987 0.0152444937016372 0.987837124937755 NA NA
"SPP2" 0.0728343900822807 -0.167394076971628 8.10304584153332 -0.0206581673416712 0.983518339517172 NA NA
"SPPL2C" 0 NA NA NA NA NA NA
"SPR" 7.59335627819954 0.672427650148381 0.373202528684995 1.80177677926708 0.0715805325207089 0.293982759670941 NA
"SPRED3" 1.56173788968758 -1.26706622617397 1.16327320224809 -1.08922497632138 0.276054687392172 NA NA
"SPRING1P1" 0 NA NA NA NA NA NA
"SPRING1P2" 0 NA NA NA NA NA NA
"SPRING1P3" 0 NA NA NA NA NA NA
"SPRN" 2.19795615810389 0.50297452581845 0.658282697361843 0.76407070675591 0.444825107766891 NA NA
"SPRR1A" 0 NA NA NA NA NA NA
"SPRR1B" 0 NA NA NA NA NA NA
"SPRR2A" 0 NA NA NA NA NA NA
"SPRR2B" 0 NA NA NA NA NA NA
"SPRR2C" 0 NA NA NA NA NA NA
"SPRR2D" 0.00881101099143422 0 8.1030458415403 0 1 NA NA
"SPRR2E" 0 NA NA NA NA NA NA
"SPRR2F" 0.0112725434963834 0 8.1030458415347 0 1 NA NA
"SPRR2G" 0.0146475471832474 0 8.1030458415403 0 1 NA NA
"SPRR3" 0.0224411978692878 0 8.10304584153714 0 1 NA NA
"SPRR4" 0 NA NA NA NA NA NA
"SPRR5" 0 NA NA NA NA NA NA
"SPRY3" 2.18177950767413 0.181708714175654 0.746980924831222 0.243257502481352 0.807805923789558 NA NA
"SPRY4-AS1" 1.33278377152869 0.785367346334751 0.793570384683064 0.98966312439748 0.322338804772357 NA NA
"SPRYD7P1" 0 NA NA NA NA NA NA
"SPSB1" 2.30677651149458 1.00725277769177 0.655963059580706 1.53553277578712 0.124653012543143 NA NA
"SPTA1" 0.0257268055310522 0 8.10304584153042 0 1 NA NA
"SPTB" 1.39429280282054 -0.309151392419016 0.965668382873913 -0.320142398676194 0.748860386122804 NA NA
"SPTBN1-AS1" 0.0112230312477958 0 8.1030458415403 0 1 NA NA
"SPTBN1-AS2" 0 NA NA NA NA NA NA
"SPTBN4" 0.308094280363419 -1.08245550562032 3.09557847785302 -0.349677940121573 0.726580410988425 NA NA
"SPTBN5" 3.07615970161401 0.0948746708828032 0.704531702012095 0.13466345178201 0.892877971164424 NA NA
"SPTLC1P1" 0.0630704807026962 -0.16740140631071 8.10304584153121 -0.0206590718582282 0.983517617971362 NA NA
"SPTLC1P2" 0 NA NA NA NA NA NA
"SPTLC1P3" 0 NA NA NA NA NA NA
"SPTLC1P4" 0 NA NA NA NA NA NA
"SPTLC1P5" 0.00888992521533467 0 8.1030458415403 0 1 NA NA
"SPTLC3" 1.82318399909233 -2.05335832088154 1.18072038468378 -1.73907247432802 0.0820220156482072 NA NA
"SPTSSB" 0.0884805730699189 0 8.10304584149222 0 1 NA NA
"SPZ1" 0.0203423750265751 0 8.10304584153379 0 1 NA NA
"SQLE-DT" 0.0126043354413591 -0.167324945560468 8.1030458415403 -0.020649635807646 0.983525145244689 NA NA
"SQOR" 1.91492722718983 1.16244815403544 0.829656116458802 1.40112045337179 0.161178056270982 NA NA
"SQSTM1P1" 0 NA NA NA NA NA NA
"SRARP" 0.223886013538052 0.788852154637326 6.42126736675681 0.122849915691293 0.902225946585413 NA NA
"SRC" 7.55788996120419 0.164559591262091 0.395132754093317 0.416466591436325 0.677068609102291 0.863809077785348 NA
"SRCAP" 4.59208957027298 -0.166673889760382 1.0593326615491 -0.157338573434193 0.874978021621739 NA NA
"SRCIN1" 0.910593359621461 1.45835648277988 1.07905348681901 1.35151454547358 0.176530663695216 NA NA
"SRD5A1P1" 0 NA NA NA NA NA NA
"SRD5A2" 0.0785468318712617 0 8.1030458415349 0 1 NA NA
"SRD5A2P1" 0 NA NA NA NA NA NA
"SRD5A3-AS1" 0.67691225783634 1.6846230978434 1.31598128709551 1.28012693976942 0.200500495471246 NA NA
"SRD5A3P1" 0 NA NA NA NA NA NA
"SREBF2-AS1" 2.30520109415335 -0.506140953032388 0.770299757942155 -0.657070118241419 0.511135831710917 NA NA
"SREK1IP1P1" 0.135247307282695 -0.167479467646784 8.10304584149378 -0.0206687054377949 0.983509933127836 NA NA
"SREK1IP1P2" 0.145889483288772 -0.167482392680028 8.10304584149718 -0.0206690664172626 0.983509645169407 NA NA
"SRGAP2-AS1" 0.0205262291992615 1.11488119637674 8.1030458415403 0.137587916714144 0.89056610576375 NA NA
"SRGAP2D" 0.214716998350733 -0.14520489025271 7.41221894638915 -0.0195899353895161 0.984370492689766 NA NA
"SRGAP3-AS1" 0 NA NA NA NA NA NA
"SRGAP3-AS2" 0.0470041827778177 -0.167377499517136 8.10304584153167 -0.0206561215116484 0.983519971505125 NA NA
"SRGAP3-AS3" 0 NA NA NA NA NA NA
"SRGAP3-AS4" 0.106656970813737 0.520796894514258 8.10031672417405 0.0642933989185912 0.948736609481883 NA NA
"SRGN" 0.326918343326848 -0.167415104522797 3.78063206700695 -0.0442823055921801 0.964679375929913 NA NA
"SRGNP1" 0.015427605311482 -0.167327004579092 8.1030458415403 -0.0206498899119254 0.98352494254203 NA NA
"SRI-AS1" 0.0214702803071377 0.794407901749145 8.1030458415403 0.0980381843178783 0.921901972698074 NA NA
"SRIP1" 0 NA NA NA NA NA NA
"SRIP2" 0 NA NA NA NA NA NA
"SRIP3" 0.0367835085535512 0 8.1030458415403 0 1 NA NA
"SRL" 0.028318593884041 0 8.1030458415403 0 1 NA NA
"SRMP1" 0 NA NA NA NA NA NA
"SRMP2" 0 NA NA NA NA NA NA
"SRMP3" 0 NA NA NA NA NA NA
"SRMS" 0 NA NA NA NA NA NA
"SRP14-DT" 6.66392350833557 0.393628794720445 0.381942162071723 1.03059791195958 0.302729415669805 NA NA
"SRP14P1" 0.0293531449116716 0 8.1030458415403 0 1 NA NA
"SRP14P2" 1.01336377570243 0.150553446245919 1.35656090966624 0.110981707620457 0.911630852317358 NA NA
"SRP14P3" 0.210980158056048 0.7943314992153 5.26351142431358 0.150912847941408 0.880044465374415 NA NA
"SRP14P4" 0 NA NA NA NA NA NA
"SRP14P5" 0.00986299089135307 0 8.10304584153879 0 1 NA NA
"SRP54-AS1" 0.0123199367350616 0 8.1030458415403 0 1 NA NA
"SRP68P1" 0 NA NA NA NA NA NA
"SRP68P2" 0 NA NA NA NA NA NA
"SRP68P3" 0 NA NA NA NA NA NA
"SRP72P1" 0.131296282547415 0.102291165100794 8.09981361102314 0.0126288295031363 0.989923919753678 NA NA
"SRP72P2" 0.021858043759418 0 8.1030458415403 0 1 NA NA
"SRP9P1" 0 NA NA NA NA NA NA
"SRPK2P" 0.0748169188524582 0 8.10304584153122 0 1 NA NA
"SRPK3" 0.144847787590716 2.45956499150376 8.06694825103549 0.304894108027537 0.760446803362983 NA NA
"SRRM1P2" 0.0466928236995021 0 8.10304584153114 0 1 NA NA
"SRRM1P3" 0.0628691824170701 0 8.10304584152777 0 1 NA NA
"SRRM2-AS1" 4.04825980538467 0.187260019159404 0.485195062827996 0.385947907359043 0.699535249205701 NA NA
"SRRM3" 1.59728332309909 1.02029488867018 0.858902752318874 1.18790501708788 0.234870832868224 NA NA
"SRRM4" 3.31272993386323 0.119832833112943 0.573660771223977 0.208891454887641 0.834532975024791 NA NA
"SRRM5" 0.394748201595351 -1.46705130325938 2.61164003669892 -0.561735646047804 0.574296143893327 NA NA
"SRSF10P1" 0.608007223068467 -0.814550807554655 1.80945931505703 -0.450162543460659 0.652593242262339 NA NA
"SRSF1P1" 0 NA NA NA NA NA NA
"SRSF2P1" 0 NA NA NA NA NA NA
"SRSF3P1" 0.0234210194758104 -0.487800299206689 8.1030458415403 -0.0601996223081917 0.951996646525406 NA NA
"SRSF3P2" 0 NA NA NA NA NA NA
"SRSF3P4" 0.0992307064185271 1.0648454845725 8.09980479873554 0.131465573681323 0.895407018394354 NA NA
"SRSF3P5" 0.115360866824533 1.02364934963299 8.09668610377157 0.12642818759593 0.899392990693843 NA NA
"SRSF3P6" 0.223066984608943 -0.487989214078324 5.13851964584846 -0.0949668869073183 0.924341128434864 NA NA
"SRSF6P1" 0 NA NA NA NA NA NA
"SRSF6P2" 0.175257821239918 -1.21362391149233 8.1015285166637 -0.149801844058942 0.880920954428033 NA NA
"SRSF8BP" 0 NA NA NA NA NA NA
"SRSF8CP" 0 NA NA NA NA NA NA
"SRSF9P1" 0 NA NA NA NA NA NA
"SRY" 0.448373037628262 -0.205046928860716 2.64424059883528 -0.0775447321060851 0.938190207303994 NA NA
"SS18L2P1" 0 NA NA NA NA NA NA
"SS18L2P2" 0 NA NA NA NA NA NA
"SSBL2P" 0.0568064354416921 1.11483178114686 8.1030458415403 0.137581818361643 0.890570925708678 NA NA
"SSBL3P" 0.0730944769409035 -0.167374360790347 8.1030458415403 -0.0206557341601477 0.983520280500981 NA NA
"SSBL4P" 0.502376119989494 -1.23062724184952 2.33370465481455 -0.527327757310968 0.597966001791559 NA NA
"SSBL5P" 0.284822366935315 0.154482741164069 4.69629365717517 0.0328946084808911 0.97375863227979 NA NA
"SSBL6P" 0 NA NA NA NA NA NA
"SSBP3-AS1" 0 NA NA NA NA NA NA
"SSBP3P1" 0.0265858872959051 -0.167343476322384 8.1030458415403 -0.0206519226960925 0.983523320960734 NA NA
"SSBP3P2" 0 NA NA NA NA NA NA
"SSC4D" 1.26392250737599 0.30999412609062 1.04149432663329 0.297643605119482 0.76597519000709 NA NA
"SSC5D" 2.03930046654343 -0.286965053757692 0.839793197715021 -0.341709190475096 0.732569755017513 NA NA
"SSH3" 7.68776829140812 0.177456952113742 0.40948548470035 0.433365671663794 0.664749135460502 0.857318057035105 NA
"SSMEM1" 0.0313954152456298 -0.167355830028433 8.1030458415403 -0.0206534472717016 0.983522104784792 NA NA
"SSPOP" 0 NA NA NA NA NA NA
"SSR1P1" 0 NA NA NA NA NA NA
"SSR1P2" 0 NA NA NA NA NA NA
"SSR4P1" 1.35878608239726 0.572834936775101 0.910961015895933 0.628824863829893 0.529463720316174 NA NA
"SST" 2.53165891844748 1.48349783555772 0.704055283943264 2.10707577855104 0.0351110115046893 NA NA
"SSTR1" 0.0855803275628137 -0.167413196807509 8.1030458415283 -0.0206605269279747 0.983516457241419 NA NA
"SSTR2" 5.13955744742212 -0.448530110732008 0.512084137560479 -0.875891436256478 0.381089055508417 NA NA
"SSTR3" 0.288357388245022 -0.808547920140345 4.72000535007466 -0.171302331283916 0.86398604746003 NA NA
"SSTR4" 0.0408488376803298 -0.167370381343799 8.10304584152648 -0.0206552430551558 0.98352067226249 NA NA
"SSTR5" 0 NA NA NA NA NA NA
"SSTR5-AS1" 0.0120561868881342 0 8.1030458415403 0 1 NA NA
"SSU72L1" 0 NA NA NA NA NA NA
"SSU72L2" 0 NA NA NA NA NA NA
"SSU72L3" 0 NA NA NA NA NA NA
"SSU72L4" 0.0120561868881342 0 8.1030458415403 0 1 NA NA
"SSU72L5" 0 NA NA NA NA NA NA
"SSU72L6" 0.00886594486577857 1.11100114272108 8.10280805033185 0.137113101509986 0.890941396769899 NA NA
"SSU72P1" 0 NA NA NA NA NA NA
"SSU72P6" 0 NA NA NA NA NA NA
"SSUH2" 2.70533579468031 1.59261399851903 0.679062219509494 2.34531380595642 0.0190110713679293 NA NA
"SSX1" 0 NA NA NA NA NA NA
"SSX11P" 0 NA NA NA NA NA NA
"SSX13P" 0 NA NA NA NA NA NA
"SSX14P" 0 NA NA NA NA NA NA
"SSX15P" 0 NA NA NA NA NA NA
"SSX18P" 0 NA NA NA NA NA NA
"SSX19P" 0 NA NA NA NA NA NA
"SSX2" 0 NA NA NA NA NA NA
"SSX20P" 0 NA NA NA NA NA NA
"SSX2B" 0 NA NA NA NA NA NA
"SSX2IPP1" 0.229813483745841 -1.19049457452569 5.09315252500113 -0.23374414347142 0.815183615342475 NA NA
"SSX3" 0.0165434135685007 0 8.10304584153354 0 1 NA NA
"SSX4" 0 NA NA NA NA NA NA
"SSX4B" 0 NA NA NA NA NA NA
"SSX5" 0.0339254816347371 0 8.1030458415403 0 1 NA NA
"SSX6P" 0 NA NA NA NA NA NA
"SSX7" 0 NA NA NA NA NA NA
"SSX8P" 0 NA NA NA NA NA NA
"SSX9P" 0 NA NA NA NA NA NA
"SSXP10" 0.177916242972097 -0.167544336404487 8.10304584148036 -0.020676710916136 0.983503547044992 NA NA
"ST13P10" 0 NA NA NA NA NA NA
"ST13P11" 0.366176064315498 -1.0727767439714 3.02504307337976 -0.354631890504893 0.722865381837527 NA NA
"ST13P12" 0 NA NA NA NA NA NA
"ST13P13" 0.0618833527511709 0 8.1030458415349 0 1 NA NA
"ST13P14" 0 NA NA NA NA NA NA
"ST13P15" 0.0265668810725475 1.07434461757876 8.10045324929679 0.1326277165629 0.894487811409412 NA NA
"ST13P16" 0.0304319438141886 0 8.10304584152104 0 1 NA NA
"ST13P18" 0.021284441590132 0 8.1030458415403 0 1 NA NA
"ST13P19" 0.441829350592387 0.660872857278297 4.83792981864405 0.136602406825224 0.891345073966436 NA NA
"ST13P2" 0 NA NA NA NA NA NA
"ST13P20" 0.0330868271370013 0 8.10304584152139 0 1 NA NA
"ST13P21" 0 NA NA NA NA NA NA
"ST13P3" 0.00981666663675529 0 8.1030458415403 0 1 NA NA
"ST13P4" 0.0711331287210254 -0.487866186179856 8.1030458415403 -0.06020775344486 0.951990170563647 NA NA
"ST13P5" 0.0331797573252304 0 8.1030458415403 0 1 NA NA
"ST13P6" 0.0235319318556386 0 8.1030458415403 0 1 NA NA
"ST13P7" 0.146259990941852 0 8.10304584153208 0 1 NA NA
"ST14" 0.248799972740536 -0.487995380875011 5.47126782754806 -0.0891923766586482 0.928929023777295 NA NA
"ST18" 2.68616493781324 0.100858469944745 0.648510709097553 0.155523214235115 0.87640885428254 NA NA
"ST20-AS1" 4.11394282488282 -0.145717431997416 0.550103758162172 -0.26489081347897 0.791093575412231 NA NA
"ST20-MTHFS" 2.79734032870906 0.942660905160252 0.761304432702297 1.23821806975985 0.215635213164593 NA NA
"ST3GAL1" 7.94219214952205 0.381147519249937 0.384169270533149 0.992134323291868 0.321132005147423 0.620731578765871 NA
"ST3GAL1-DT" 1.99418588437196 -0.286518457908941 0.756340679969223 -0.378821958803802 0.704820079829106 NA NA
"ST3GAL1P1" 0 NA NA NA NA NA NA
"ST3GAL3-AS1" 0.224581020680171 0 8.10304584146843 0 1 NA NA
"ST3GAL4" 7.97762418335093 0.00634809702262628 0.421398620612947 0.0150643516900758 0.987980840963729 0.997002902563557 NA
"ST3GAL5-AS1" 0 NA NA NA NA NA NA
"ST3GAL6" 2.82096425686801 1.41807884275421 0.61199401691822 2.31714494513385 0.0204958373837167 NA NA
"ST3GAL6-AS1" 0.917637908810213 -2.15206295256961 1.53685830247387 -1.40030017673421 0.161423447950828 NA NA
"ST6GAL2" 6.54101063523709 -0.0313362344006322 0.388750673179768 -0.0806075373305953 0.935754071791401 NA NA
"ST6GAL2-IT1" 0.030678606691436 0 8.10304584153815 0 1 NA NA
"ST6GALNAC1" 0.0389410973605079 0.780763084621834 8.10220155251845 0.0963643127810299 0.923231234456461 NA NA
"ST6GALNAC2" 0.0338785642623551 0 8.1030458415403 0 1 NA NA
"ST6GALNAC2P1" 0 NA NA NA NA NA NA
"ST6GALNAC4" 6.72834215363895 -0.300482690045061 0.397844810686378 -0.755276132737928 0.450083316241771 NA NA
"ST6GALNAC4P1" 0.0584641536950119 0 8.1030458415356 0 1 NA NA
"ST6GALNAC5" 2.90119815806346 0.310940947059405 0.655877905165728 0.474083582646127 0.635440305366834 NA NA
"ST6GALNAC6" 1.04199142264755 -1.0880899680021 1.20246169440266 -0.904885347339592 0.365526130397804 NA NA
"ST7-AS1" 7.85774668063011 0.262218974406845 0.416731144754542 0.629228167146696 0.529199690934633 0.781190282465065 NA
"ST7-AS2" 0.0111582819844231 0 8.1030458415403 0 1 NA NA
"ST7-OT4" 0.420162451232143 -0.159522800119806 2.43066226202843 -0.0656293564975502 0.947672916386268 NA NA
"ST8SIA3" 0.780634377483871 -1.77007831467184 1.38168251830322 -1.28110350331825 0.200157313502942 NA NA
"ST8SIA4" 9.38005356088113 0.222749996791509 0.369069535489933 0.603544794061129 0.546146325766147 0.791042014789932 NA
"ST8SIA5" 0.478088116627811 -0.511366602790003 2.51998575538886 -0.202924402130636 0.839194120924512 NA NA
"ST8SIA5-DT" 0.308562975789347 -0.404191247437418 2.72063906999332 -0.148564817691312 0.881897036272431 NA NA
"ST8SIA6" 0.139932445886833 -0.167494642760347 8.10304584148219 -0.0206705782044186 0.983508439195424 NA NA
"ST8SIA6-AS1" 0.0632070506946108 0 8.10304584153605 0 1 NA NA
"STAB1" 0.0838787079219102 -0.167393981489087 8.10304584152716 -0.0206581555581498 0.983518348917055 NA NA
"STAB2" 0.0942614143149476 0 8.10304584153175 0 1 NA NA
"STAC2" 3.00311939907364 -0.462496737191302 0.985219997084238 -0.469434987677943 0.638758744568289 NA NA
"STAC3" 0.175649954300682 -0.315266317896525 8.09930766374958 -0.038925094709956 0.968950109042043 NA NA
"STAG1-DT" 0.448109768376755 -1.16751123608626 2.42405495935019 -0.481635629416272 0.63006481105929 NA NA
"STAG2-AS1" 6.60266278196319 0.384426750474565 0.418081578215923 0.919501768327194 0.357833181120517 NA NA
"STAG3" 0.129693131978482 0.763056880889472 8.10107295493933 0.0941920761772953 0.924956579084808 NA NA
"STAG3L1" 0 NA NA NA NA NA NA
"STAG3L2" 0 NA NA NA NA NA NA
"STAG3L3" 0 NA NA NA NA NA NA
"STAG3L5P" 3.95496715812162 0.817724051126981 0.545448592309821 1.49917712256649 0.133827688331055 NA NA
"STAM-DT" 9.45483197918682 -0.112135642702757 0.333843412028402 -0.335892932622008 0.736951606703181 0.893479559569306 NA
"STAMBPL1" 3.72307428321823 -0.919701776142655 0.703809108070488 -1.30674889767204 0.191298005882035 NA NA
"STAP1" 0.0194286686687063 0 8.1030458415403 0 1 NA NA
"STAR" 4.87272129172291 -0.106488824410888 0.522342569050776 -0.203867788536563 0.8384568174429 NA NA
"STARD13-AS" 0.122662751880281 0 8.10304584151192 0 1 NA NA
"STARD13-IT1" 0.0759644454455301 0 8.1030458414905 0 1 NA NA
"STARD4-AS1" 1.60676811541501 0.507607715519325 0.842410204763985 0.60256596210339 0.546797469696138 NA NA
"STARD5" 1.39397234600555 1.23261332867918 0.924215940395581 1.33368542437344 0.182306973603676 NA NA
"STARD6" 0.983264610950835 -0.122697056362386 1.36005743635356 -0.0902146137970085 0.928116671550373 NA NA
"STARD7-AS1" 4.22969511136633 -0.300644318008447 0.588999861326807 -0.510431899476517 0.609748913368666 NA NA
"STARD8" 0.724951629092394 0.0883123001211427 1.51821267711479 0.0581685961738714 0.953614334974355 NA NA
"STARP1" 0 NA NA NA NA NA NA
"STAT4" 0.54262639247886 -0.600573342669618 1.90703403857503 -0.314925339832097 0.752818341416112 NA NA
"STAT4-AS1" 0.0183445790414699 0 8.10304584153869 0 1 NA NA
"STAT5A" 1.35999815500295 -0.355646332633893 1.08156635854232 -0.328825254063204 0.742287773609976 NA NA
"STATH" 0 NA NA NA NA NA NA
"STAU2-AS1" 0.280311001859604 0.519547043468757 3.68409664680733 0.141024270880353 0.887850768562701 NA NA
"STAU2P1" 0 NA NA NA NA NA NA
"STBD1" 8.51110717665101 -0.934801225755899 2.10806024008481 -0.443441419737744 0.657446482134118 0.853098754173964 NA
"STBD1P1" 0 NA NA NA NA NA NA
"STC1" 2.00159495390258 -0.0406830764026136 0.749453858624653 -0.0542836305857074 0.956709191222947 NA NA
"STEAP1" 1.07390560926462 -1.82083983518846 1.23825020849734 -1.47049426900409 0.141427936708019 NA NA
"STEAP1B" 1.79700855783005 1.09120898821798 0.765604792750561 1.42529017392594 0.154073339331524 NA NA
"STEAP1B-AS1" 0.0963425874720849 0 8.10304584148949 0 1 NA NA
"STEAP2" 0.872549162825911 0.246397737677231 1.37562554926563 0.179116866365828 0.857845938727538 NA NA
"STEAP2-AS1" 0 NA NA NA NA NA NA
"STEAP3" 5.03176273439854 -0.1104087875953 0.482830269052828 -0.228669979228704 0.819125429681387 NA NA
"STEAP3-AS1" 0.345433549089522 -1.46483735223047 4.86279870609787 -0.30123339269495 0.763236528004759 NA NA
"STEAP4" 1.87978054397331 -1.56017551026992 1.196165129681 -1.3043144893264 0.192126377068466 NA NA
"STH" 0.0109184814739803 0 8.1030458415403 0 1 NA NA
"STIM1-AS1" 0.06795535624666 -0.789958807612998 8.10264603985893 -0.0974939302206951 0.922334154251435 NA NA
"STIM2-AS1" 1.0679197417739 -0.357771607087567 1.19464521654297 -0.299479378591476 0.764574303941293 NA NA
"STING1" 3.9023859819157 0.338235538034553 0.548480953415412 0.616676907244177 0.537447855924 NA NA
"STIP1P3" 0 NA NA NA NA NA NA
"STK16P1" 0 NA NA NA NA NA NA
"STK19B" 0 NA NA NA NA NA NA
"STK24-AS1" 1.43123359248455 0.974545804203417 0.980025721886352 0.994408394024203 0.320024083192384 NA NA
"STK24P1" 0 NA NA NA NA NA NA
"STK25P1" 0.010468704978083 0 8.1030458415403 0 1 NA NA
"STK31" 0.241106865890296 0.591362182049707 4.99537528988096 0.11838193283448 0.905765040618006 NA NA
"STK32A" 0.299325583397745 0.132115328582006 5.10314526744792 0.0258890001475651 0.979345873718134 NA NA
"STK32A-AS1" 0 NA NA NA NA NA NA
"STK33P1" 0.0112119951205771 0 8.1030458415403 0 1 NA NA
"STK4-DT" 0.255657548951854 -0.795859184526685 3.75502765425758 -0.211944959612831 0.832149974576502 NA NA
"STKLD1" 1.04484206338697 -1.40173973225324 1.39838743722345 -1.00239725768449 0.316151766072135 NA NA
"STMN1P1" 0.114276678986281 1.05136674232856 8.09884870251464 0.129816814827288 0.896711359183054 NA NA
"STMN1P2" 0 NA NA NA NA NA NA
"STMN4" 6.88585173319194 0.242661906711814 0.38932145384731 0.623294463518018 0.533091035381833 0.783670486318298 NA
"STMND1" 0.461770276071347 -0.275583236575646 2.27771069470382 -0.12099132572738 0.903697905786107 NA NA
"STOML3" 7.78296138222567 0.489649829627864 0.381719150742251 1.28274892332686 0.199580053794391 0.493726062045251 NA
"STPG2" 0.181477982652188 -0.167496609977756 8.10304584149786 -0.0206708209794349 0.983508245530366 NA NA
"STPG2-AS1" 0.163413664787348 2.39519540126114 8.06775672659669 0.296884931267818 0.766554360896615 NA NA
"STPG3" 0.0146684600048482 0 8.10304584152858 0 1 NA NA
"STPG3-AS1" 0.276507463273213 -0.808546871038616 5.3007338189723 -0.152534893969714 0.878765071018475 NA NA
"STPG4" 0.0783191280978225 0 8.10304584150427 0 1 NA NA
"STRA6" 1.56128029699761 0.757127785987526 0.903664450106973 0.837841729745924 0.402119598596603 NA NA
"STRA6LP" 0 NA NA NA NA NA NA
"STRA8" 0 NA NA NA NA NA NA
"STRADBP1" 0 NA NA NA NA NA NA
"STRC" 0.0907864292476693 -0.16740512018896 8.10304584151943 -0.0206595301893996 0.983517252354029 NA NA
"STRCP1" 0 NA NA NA NA NA NA
"STRIP2" 6.91871856799258 -0.100688898566375 0.414234999644398 -0.243071924518236 0.807949680043893 0.92247428885057 NA
"STRIT1" 0.14653221050466 -1.16026082991401 8.1018843321928 -0.143208762596587 0.88612530960469 NA NA
"STSP1" 0 NA NA NA NA NA NA
"STUB1-DT" 0.0416735834475286 -0.167370242753101 8.1030458415403 -0.0206552259515893 0.983520685906251 NA NA
"STUB1P1" 0 NA NA NA NA NA NA
"STUM" 0.0469849209808774 0 8.10304584153466 0 1 NA NA
"STX11" 3.53907778357721 0.319061043379796 0.572398587281421 0.557410605947091 0.577246920766454 NA NA
"STX16-NPEPL1" 0.0733697364965943 0 8.10304584152427 0 1 NA NA
"STX17-DT" 4.61447577558911 -0.622953930519547 0.557009011001268 -1.11839111794572 0.263399986126987 NA NA
"STX18-AS1" 9.49181405603158 -1.0274028616737 0.494045126906366 -2.07957290886996 0.0375647239915936 0.205472419507805 NA
"STX18-IT1" 0 NA NA NA NA NA NA
"STX19" 0.101636677015356 0.407480384670453 8.09862896834342 0.0503147367614007 0.959871580406619 NA NA
"STX1A" 7.82341234927816 0.446324643251311 0.36630303398784 1.21845740231059 0.223050202950989 0.521286839712843 NA
"STX1B" 2.41649500613934 -0.106429127040958 0.743446052894052 -0.143156489467737 0.886166592178338 NA NA
"STX5-DT" 0.391198497131451 0.213010217127636 2.21640341916014 0.0961062482065435 0.923436188929618 NA NA
"STX8P1" 0 NA NA NA NA NA NA
"STXBP5-AS1" 1.20744105740479 0.87107923143855 0.995892516343758 0.874671932104242 0.38175243634674 NA NA
"STXBP5L" 1.28380017375208 -0.581589682185557 1.01205964933753 -0.574659490244723 0.565521609659959 NA NA
"STYK1" 1.01293873134459 -0.716155018355702 1.23602438600667 -0.579402013798003 0.562317945620539 NA NA
"STYXL2" 0.0101711875132875 0 8.10304584154004 0 1 NA NA
"SUB1P1" 0 NA NA NA NA NA NA
"SUB1P2" 0.0407125651976908 -0.167373356080281 8.10304584151828 -0.0206556101685487 0.98352037941086 NA NA
"SUB1P3" 0 NA NA NA NA NA NA
"SUB1P4" 0 NA NA NA NA NA NA
"SUCLA2-AS1" 0.124507226213872 0.794299220322825 8.10304584149586 0.0980247719018449 0.921912622959189 NA NA
"SUCLA2P1" 0.011933676072528 0 8.10304584153628 0 1 NA NA
"SUCLA2P2" 0 NA NA NA NA NA NA
"SUCLA2P3" 0.0426860234114853 0 8.10304584153849 0 1 NA NA
"SUCLG2-DT" 3.7730005833388 -1.70174612784937 0.734054045028302 -2.31828451784331 0.0204338632716524 NA NA
"SUCLG2P2" 0 NA NA NA NA NA NA
"SUCLG2P4" 0 NA NA NA NA NA NA
"SUCNR1" 0.0306216022946353 0 8.1030458415403 0 1 NA NA
"SUDS3P1" 0.491089889196907 -0.295525443189983 2.62061724068554 -0.11276940355955 0.910213375996318 NA NA
"SUGCT" 8.29669812348739 0.0342554046143416 0.376852702898452 0.0908986570903596 0.927573117263241 0.970968923421049 NA
"SUGCT-AS1" 0 NA NA NA NA NA NA
"SUGT1-DT" 8.00691179387808 -0.0775353388862484 0.381219165477735 -0.203387830171347 0.838831911141161 0.936525945450847 NA
"SUGT1P1" 0.143111457565059 0 8.1030458415009 0 1 NA NA
"SUGT1P2" 1.49548081108608 -0.172070488996735 0.829026807193959 -0.207557207443206 0.835574720149312 NA NA
"SUGT1P3" 0.632584046920132 0.74497474438509 1.57000509056211 0.474504668082551 0.635140069937025 NA NA
"SUGT1P4" 0 NA NA NA NA NA NA
"SUGT1P4-STRA6LP" 0.592061467380882 -1.10121430118195 1.69920953582356 -0.648074459309238 0.516936792374767 NA NA
"SUGT1P4-STRA6LP-CCDC180" 2.17164028764855 0.00629900409230835 0.864786829036025 0.00728388069847205 0.994188355437392 NA NA
"SULT1A1" 0.524171417387793 -0.487980718074631 2.7401711000662 -0.178084032074801 0.85865698214231 NA NA
"SULT1A2" 1.82792379833589 -0.838474942312325 0.933043382447684 -0.898645184227902 0.368841683203736 NA NA
"SULT1A3" 0.505941753084195 -0.297943561968889 2.29630804839997 -0.129748951660249 0.896765052056232 NA NA
"SULT1A4" 0.0616806501148998 -0.167388954806068 8.10304584152041 -0.0206575352132847 0.983518843775045 NA NA
"SULT1B1" 0.489242618799625 0.0810351437766261 2.15489460362843 0.0376051541640033 0.970002498401753 NA NA
"SULT1C2" 3.11941690806852 -0.824688081386297 0.799356671005467 -1.03168974664209 0.302217482234534 NA NA
"SULT1C2P2" 0 NA NA NA NA NA NA
"SULT1C3" 0 NA NA NA NA NA NA
"SULT1C4" 6.25892352445667 0.219789589193091 0.404990779148344 0.542702699689327 0.587334515152295 NA NA
"SULT1C5P" 0.00936076753541151 0 8.1030458415391 0 1 NA NA
"SULT1D1P" 0 NA NA NA NA NA NA
"SULT1D1P2" 0.0153891473570691 0 8.1030458415403 0 1 NA NA
"SULT1E1" 0 NA NA NA NA NA NA
"SULT2A1" 0.565330663595696 -0.922631133552901 1.71127388155321 -0.539148726278398 0.589784236322099 NA NA
"SULT2B1" 0.151647115383197 -0.167517607022558 8.10304584149851 -0.020673412232798 0.983506178451031 NA NA
"SULT4A1" 6.86235986933056 -0.176118402552679 0.425800287445552 -0.413617387647255 0.679154337245883 0.864639172087997 NA
"SULT6B1" 0.0123199367350616 0 8.1030458415403 0 1 NA NA
"SULT6B2P" 0.0194286686687063 0 8.1030458415403 0 1 NA NA
"SUMO1P1" 0 NA NA NA NA NA NA
"SUMO1P2" 0 NA NA NA NA NA NA
"SUMO1P3" 0 NA NA NA NA NA NA
"SUMO1P4" 0 NA NA NA NA NA NA
"SUMO2P1" 0.0585125562883569 0 8.1030458415403 0 1 NA NA
"SUMO2P10" 0 NA NA NA NA NA NA
"SUMO2P12" 0 NA NA NA NA NA NA
"SUMO2P13" 0 NA NA NA NA NA NA
"SUMO2P14" 0 NA NA NA NA NA NA
"SUMO2P15" 0 NA NA NA NA NA NA
"SUMO2P16" 0.0145588991855777 0 8.1030458415403 0 1 NA NA
"SUMO2P17" 0 NA NA NA NA NA NA
"SUMO2P18" 0 NA NA NA NA NA NA
"SUMO2P19" 0 NA NA NA NA NA NA
"SUMO2P2" 0 NA NA NA NA NA NA
"SUMO2P20" 0.00886594486577857 1.11100114272108 8.10280805033185 0.137113101509986 0.890941396769899 NA NA
"SUMO2P21" 0.0253136236000343 0 8.1030458415403 0 1 NA NA
"SUMO2P3" 0 NA NA NA NA NA NA
"SUMO2P4" 0 NA NA NA NA NA NA
"SUMO2P5" 0 NA NA NA NA NA NA
"SUMO2P6" 0 NA NA NA NA NA NA
"SUMO2P7" 0 NA NA NA NA NA NA
"SUMO2P8" 0 NA NA NA NA NA NA
"SUMO4" 3.31282383924561 -0.163751500798127 0.575983912598386 -0.284298740323161 0.776181451411107 NA NA
"SUN3" 0.0876743889613804 0 8.1030458415403 0 1 NA NA
"SUN5" 0 NA NA NA NA NA NA
"SUNO1" 2.28091815542371 0.719976378161279 0.706949364863306 1.01842708112552 0.308475037819386 NA NA
"SUPT16HP1" 0.658952079624647 -2.01930079086833 1.80842929604286 -1.11660477702218 0.264163348216466 NA NA
"SUPT20HL1" 0.0641073024501452 0 8.10304584153222 0 1 NA NA
"SUPT20HL2" 0.0123163059405553 0 8.1030458415403 0 1 NA NA
"SUPT4H1P1" 0 NA NA NA NA NA NA
"SUPT4H1P2" 0 NA NA NA NA NA NA
"SURF6P1" 0 NA NA NA NA NA NA
"SUSD2" 1.03810280192234 2.00279383378355 1.11684573967759 1.79325914280849 0.072931497143828 NA NA
"SUSD2P2" 0 NA NA NA NA NA NA
"SUSD3" 0.616113725041298 1.43559433427995 1.60544505306852 0.894203343512794 0.371213103653392 NA NA
"SUSD4" 0.363357481873454 -0.790152885504944 2.67799737265712 -0.295053644776713 0.767952900190744 NA NA
"SUSD5" 7.62463142059733 0.377966263559505 0.370293958894866 1.02071949725439 0.307387354380202 0.608974391395614 NA
"SUV39H2-DT" 1.47034956984384 0.00148747706628851 0.837936932872685 0.00177516589606453 0.998583623282551 NA NA
"SUZ12P1" 4.88218489773159 0.131537749532959 0.688417208745735 0.191072721399011 0.848468619050724 NA NA
"SV2B" 0.187361693921047 0.72076325001549 7.92204497548713 0.0909819689544454 0.92750691831721 NA NA
"SV2C" 0.986931194918925 0.527995046478259 1.05721539680244 0.499420504161391 0.617483177332882 NA NA
"SV2C-AS1" 0.0582534269209203 0 8.10304584153365 0 1 NA NA
"SVEP1" 1.45985812101047 -0.601089062272942 0.971994012257683 -0.618408194590389 0.536306297426848 NA NA
"SVIL2P" 0.0488103722176224 1.11483765221448 8.10304584152637 0.13758254291259 0.890570353046316 NA NA
"SVOP" 4.59478408205291 -0.0630478582573791 0.620055066552588 -0.101681062954482 0.919009833801373 NA NA
"SVOPL" 0.0577987955700704 0 8.10304584153739 0 1 NA NA
"SWINGN" 0.616133565231326 -0.879973746320087 1.78574018658929 -0.492778150443494 0.622169350841519 NA NA
"SWSAP1" 7.99553393650492 0.0512513293055182 0.359170837948004 0.142693459185953 0.886532282668314 0.955586885602235 NA
"SYBU" 4.09474902033375 0.242790546235947 0.531452847022825 0.456843062552112 0.647783851252558 NA NA
"SYBU-AS1" 0 NA NA NA NA NA NA
"SYCE1" 0.09960257403354 0 8.1030458415162 0 1 NA NA
"SYCE2" 0.476979233097045 0.220893903633039 1.76821290473973 0.124924947126519 0.90058296813011 NA NA
"SYCE3" 0.673808772882713 2.19106994954687 1.5392209608567 1.42349279620476 0.154593348942793 NA NA
"SYCN" 0 NA NA NA NA NA NA
"SYCP1" 0.0278638643386775 -0.167341417303763 8.1030458415403 -0.0206516685918135 0.983523523663385 NA NA
"SYCP2" 4.24472657817953 -0.0889073804218519 0.494097398694947 -0.179938976923744 0.857200475418534 NA NA
"SYCP2L" 2.73395667317496 -0.629839968327194 0.829704288416838 -0.759113791648582 0.447784489680136 NA NA
"SYCP3" 0.512475595079374 -0.922747688266612 1.8808967443246 -0.490589231466801 0.623717004281332 NA NA
"SYF2P1" 0 NA NA NA NA NA NA
"SYF2P2" 0.014682632128395 0 8.10304584153901 0 1 NA NA
"SYK" 0.311660346301846 0.794364091430884 3.8747305591995 0.205011439968356 0.83756318705778 NA NA
"SYMPK" 7.08850364617867 -0.099985445021653 0.432225161590456 -0.231327219946514 0.817060601637797 0.927002261793147 NA
"SYN1" 1.61927664472694 -1.23992564132909 1.15000676355946 -1.07818986863288 0.280949032318867 NA NA
"SYN2" 1.98757448537027 0.759529277754144 0.69577316151826 1.0916334802233 0.274994234038049 NA NA
"SYN3" 3.66441468965815 -0.541712452008387 0.694853302455304 -0.779606932994655 0.435622273829648 NA NA
"SYN3-AS1" 0 NA NA NA NA NA NA
"SYNDIG1L" 0.206643778981898 1.49251719133125 8.05370558978119 0.185320555201944 0.852977616546241 NA NA
"SYNE1-AS1" 0 NA NA NA NA NA NA
"SYNE3" 1.5500236481875 1.01639261638767 0.762665382692165 1.33268487000139 0.182635240458329 NA NA
"SYNE4" 0.162422426963714 -0.849261172344803 8.1019893954289 -0.104821313741036 0.916517597296756 NA NA
"SYNGAP1" 4.6144340513693 -1.17627769554397 0.603335188381886 -1.94962554512806 0.0512207663967675 NA NA
"SYNGAP1-AS1" 0.549497692463893 0.0875938478329764 1.7909977503461 0.0489078491673423 0.960992733618818 NA NA
"SYNGR2P1" 0 NA NA NA NA NA NA
"SYNGR3" 7.35686255957463 -0.267608925063906 0.392817972802665 -0.681254279570201 0.495710607673759 0.758313453341472 NA
"SYNGR4" 0.0618833527511709 0 8.1030458415349 0 1 NA NA
"SYNJ2-IT1" 0 NA NA NA NA NA NA
"SYNM-AS1" 0.0349347183462889 0 8.1030458415403 0 1 NA NA
"SYNM-AS2" 0.233533681542717 0.781059553037532 5.61554064053658 0.139088932488413 0.889379873810934 NA NA
"SYNPO2" 0.826555033558912 1.38408443583493 1.29666252912508 1.06742070873972 0.28578190121962 NA NA
"SYNPO2L" 0.465874230158675 0.379936732044242 2.52529205744271 0.150452590592231 0.880407552124101 NA NA
"SYNPO2L-AS1" 1.41959206588094 -0.479535293753107 0.884808931608204 -0.541964797847957 0.587842756532848 NA NA
"SYNPR" 0.0662359577817156 1.11147698983411 8.1028426401432 0.137171242142556 0.890895441458417 NA NA
"SYNPR-AS1" 0 NA NA NA NA NA NA
"SYP" 3.83465139272659 0.63869864430134 0.612242607332815 1.04321168871892 0.296850261085312 NA NA
"SYP-AS1" 0.00888992521533467 0 8.1030458415403 0 1 NA NA
"SYPL1P1" 0 NA NA NA NA NA NA
"SYPL1P2" 0.227003886660796 1.16944859990492 7.18187407328364 0.162833347949559 0.870649650803904 NA NA
"SYPL2" 1.43854579991229 1.10741608556373 1.02005381991673 1.08564476103244 0.277636188371819 NA NA
"SYT10" 5.55657302589526 -0.515531305295173 0.44227864556448 -1.16562558573725 0.243765858560294 NA NA
"SYT12" 1.39431213567849 -0.808755593166156 1.0822646148791 -0.747280823975293 0.454894065178765 NA NA
"SYT13" 2.14296754821235 0.409461598626109 0.771454962660563 0.530765395835908 0.59558136240326 NA NA
"SYT14P1" 0 NA NA NA NA NA NA
"SYT15" 1.49507051244398 1.55525144874019 1.2747097891611 1.2200827686149 0.222433500030494 NA NA
"SYT15-AS1" 0.229906625270613 1.54025295103042 8.08582498472657 0.190488039741131 0.848926714506616 NA NA
"SYT15B" 7.18671217303894 -1.31060070022935 0.559122819109271 -2.34403006895201 0.0190766333736506 0.137401931950084 NA
"SYT16" 3.51237410933066 0.031731053453304 0.600657162958712 0.0528272289254048 0.957869566241265 NA NA
"SYT2" 0.519973553607222 0.463659124016324 1.98003872909136 0.234166694420718 0.814855570241837 NA NA
"SYT2-AS1" 0.0998940940181746 -0.167447073876777 8.10304584152593 -0.0206647077101126 0.983513122171918 NA NA
"SYT3" 0.549140144044196 0.773831269936061 2.13880466855333 0.361805489446343 0.717497389691913 NA NA
"SYT4" 2.92841922925542 0.0169632336702702 0.609857727933749 0.0278150671759841 0.977809648743766 NA NA
"SYT5" 0.706716117450074 -0.176447353000634 1.7997098690231 -0.0980421100298855 0.921898855450421 NA NA
"SYT6" 0.535517012844026 -2.05610103319324 2.15902412090819 -0.952328884740923 0.340930213244307 NA NA
"SYT7" 1.08830597544902 0.366448311868987 1.34103624926246 0.27325757381318 0.784655225814392 NA NA
"SYT8" 0 NA NA NA NA NA NA
"SYT9" 4.85168452906653 0.386806211768172 0.515861981784813 0.749825002474257 0.453360108281127 NA NA
"SYT9-AS1" 0.485866416372701 -1.20983454448757 1.92745385675726 -0.62768534782098 0.530210085701729 NA NA
"SYTL1" 9.28716563232888 0.137878726491594 0.344360676400087 0.40039045088703 0.688868956436985 0.869249799774622 NA
"SYTL3" 0.596663136504045 -0.775761188607956 1.75220795373876 -0.44273351627738 0.657958496717294 NA NA
"SYTL4" 5.23230826257568 -0.145397425861397 0.470129730583432 -0.309270859515647 0.757115495833665 NA NA
"SYTL5" 1.91553140302134 -0.849369660336076 0.93815798723 -0.90535887547461 0.3652752949952 NA NA
"SZRD1P1" 0 NA NA NA NA NA NA
"SZT2-AS1" 0.340326624353728 -0.234342786328033 3.0438896430054 -0.0769879377416105 0.938633140774336 NA NA
"TAAR1" 0 NA NA NA NA NA NA
"TAAR2" 0 NA NA NA NA NA NA
"TAAR3P" 0.00886594486577857 1.11100114272108 8.10280805033185 0.137113101509986 0.890941396769899 NA NA
"TAAR4P" 0 NA NA NA NA NA NA
"TAAR5" 0 NA NA NA NA NA NA
"TAAR6" 0 NA NA NA NA NA NA
"TAAR7P" 0 NA NA NA NA NA NA
"TAAR8" 0 NA NA NA NA NA NA
"TAAR9" 0 NA NA NA NA NA NA
"TAB2-AS1" 0 NA NA NA NA NA NA
"TAB3-AS1" 0 NA NA NA NA NA NA
"TAB3-AS2" 0 NA NA NA NA NA NA
"TAB3P1" 0 NA NA NA NA NA NA
"TAC1" 0.63303027759393 -0.318178841555508 1.77607351872143 -0.179147337202888 0.85782201347347 NA NA
"TAC3" 0.313881841802434 -0.48798994942121 6.20759502789714 -0.0786117566027047 0.937341436064051 NA NA
"TAC4" 0 NA NA NA NA NA NA
"TACC1P1" 0.0552196287351061 -0.487842330791162 8.10304584152903 -0.0602048094422612 0.951992515284447 NA NA
"TACR1" 0.136245316913926 -0.167491287190978 8.10304584147217 -0.0206701640923393 0.983508769538479 NA NA
"TACR2" 0.0221070036743486 0 8.10304584152419 0 1 NA NA
"TACR3" 0.237464928142864 -1.41348060135424 4.57032078642902 -0.309273827244553 0.757113238507638 NA NA
"TACR3-AS1" 0.0865607834787919 -0.487889505399043 8.10304584151795 -0.0602106312788236 0.951987878542583 NA NA
"TACSTD2" 0.071152243756835 -0.167386765301369 8.10304584153613 -0.0206572650056286 0.983519059323567 NA NA
"TAF11L11" 0 NA NA NA NA NA NA
"TAF11L12" 0.0083034808044931 0 8.1030458415403 0 1 NA NA
"TAF11L13" 0 NA NA NA NA NA NA
"TAF11L14" 0 NA NA NA NA NA NA
"TAF11L2" 0 NA NA NA NA NA NA
"TAF11L3" 0 NA NA NA NA NA NA
"TAF11L4" 0 NA NA NA NA NA NA
"TAF11L5" 0 NA NA NA NA NA NA
"TAF11L6" 0 NA NA NA NA NA NA
"TAF11L7" 0 NA NA NA NA NA NA
"TAF11L8" 0 NA NA NA NA NA NA
"TAF11L9" 0 NA NA NA NA NA NA
"TAF12-DT" 0.147316014351752 0.766291783633592 8.10128870486568 0.0945888748753457 0.924641386776786 NA NA
"TAF13P2" 0 NA NA NA NA NA NA
"TAF1A-AS1" 4.04810545090983 0.350925363131901 0.535040963125907 0.655885039309262 0.511898094885178 NA NA
"TAF1L" 0.0953764771603584 -0.167404892764476 8.10304584153546 -0.0206595021228159 0.983517274743145 NA NA
"TAF4B" 4.07893935071398 0.0112497214880915 0.494387980723007 0.022754844225055 0.981845827776304 NA NA
"TAF5LP1" 0 NA NA NA NA NA NA
"TAF6L" 7.56915486259744 0.217411655500462 0.416577848206314 0.521899223486282 0.601740498999487 0.824292936648802 NA
"TAF7L" 5.84632893831933 -0.12672064456922 0.491061963211126 -0.258054286551895 0.796365010980755 NA NA
"TAF9BP1" 0 NA NA NA NA NA NA
"TAF9BP2" 0 NA NA NA NA NA NA
"TAF9P1" 0.137942022679994 -0.167492410473032 8.10304584148341 -0.0206703027169805 0.983508658955645 NA NA
"TAF9P3" 0 NA NA NA NA NA NA
"TAFA1" 0.0229861129328881 0 8.10304584153954 0 1 NA NA
"TAFA2" 2.70223679370022 0.0453675659108355 0.679639730156102 0.0667523746741753 0.946778838296515 NA NA
"TAFA3" 0.240844512442432 0.136505083452416 6.19135869993236 0.0220476780732971 0.982409923165018 NA NA
"TAFA4" 0.173388461785535 -0.851923070843519 8.10226446537156 -0.105146292679605 0.91625972661665 NA NA
"TAGAP" 0.0171144917959273 0 8.1030458415403 0 1 NA NA
"TAGAP-AS1" 2.50691059300057 -1.36210571288894 0.935188958740004 -1.4565032020097 0.145253565102639 NA NA
"TAGLN2P1" 0 NA NA NA NA NA NA
"TAL1" 0.0598712796727866 0.746121822359633 8.09992452563687 0.0921146635376789 0.926606938167446 NA NA
"TAL2" 0.505938207132136 -0.812621010081615 1.79910188519842 -0.451681484393527 0.651498458817142 NA NA
"TALAM1" 0.918316490459109 -2.22979637377157 1.66090492163033 -1.34251897548887 0.179427781983156 NA NA
"TAMALIN" 1.40630963407665 0.165590392031263 0.971696835069527 0.17041363731458 0.864684847981707 NA NA
"TANAR" 0 NA NA NA NA NA NA
"TANGO2" 8.59743012692509 -0.219074105339985 0.438136649075612 -0.500013194062152 0.617065787139013 0.8323360241143 NA
"TANK-AS1" 0 NA NA NA NA NA NA
"TAP2" 9.22727795939579 -0.339372519655122 0.387031683519207 -0.876859787212436 0.380562800389953 0.674159564568552 NA
"TAPBPL" 0.271866415498459 0 5.36684914804415 0 1 NA NA
"TAPT1-AS1" 0.358345127397923 -0.80855940219083 2.61151980826168 -0.309612586369405 0.756855583785437 NA NA
"TARDBPP1" 0.00992447624296523 0 8.1030458415403 0 1 NA NA
"TARDBPP2" 0 NA NA NA NA NA NA
"TARDBPP4" 0 NA NA NA NA NA NA
"TARID" 0.0479412464836653 0 8.10304584153627 0 1 NA NA
"TARM1" 0 NA NA NA NA NA NA
"TARP" 0 NA NA NA NA NA NA
"TARS1-DT" 3.00103606671331 0.206207959767049 0.5996225460759 0.343896274608973 0.73092429362658 NA NA
"TARS2P1" 0 NA NA NA NA NA NA
"TAS1R1" 0.0082374088221482 0 8.1030458415403 0 1 NA NA
"TAS1R2" 0 NA NA NA NA NA NA
"TAS1R3" 0.211965575511404 -0.820550354949385 7.42500575443921 -0.110511746668856 0.91200353443659 NA NA
"TAS2R1" 0.0339842516361686 1.10194289237862 8.10224724629899 0.136004599573529 0.89181764482016 NA NA
"TAS2R10" 0.638524577525193 -0.328771526335937 1.8678244762095 -0.176018427065018 0.860279465760097 NA NA
"TAS2R13" 0.0859251878937408 -0.167402574135684 8.10304584152071 -0.0206592159799836 0.983517503003376 NA NA
"TAS2R14" 3.65495781865132 -1.10438852891055 0.760998188894428 -1.45123673752101 0.146713950325742 NA NA
"TAS2R15P" 0.236166430271442 1.09553955675532 4.99950953589814 0.219129406372562 0.82654924441519 NA NA
"TAS2R16" 0 NA NA NA NA NA NA
"TAS2R19" 0.192248981994836 -1.12954663274615 8.10195827257215 -0.139416495956298 0.889121037769876 NA NA
"TAS2R20" 1.57413718728032 1.21343072722543 0.800139137523573 1.51652465217612 0.129386741614207 NA NA
"TAS2R2P" 0 NA NA NA NA NA NA
"TAS2R3" 0 NA NA NA NA NA NA
"TAS2R30" 1.59890230652232 -1.15187882851965 0.994938810093599 -1.15773836223283 0.246970823725022 NA NA
"TAS2R31" 0.489072543262697 -0.674604579267817 2.14863313177711 -0.313969178493427 0.75354444794404 NA NA
"TAS2R38" 0 NA NA NA NA NA NA
"TAS2R39" 0.0153891473570691 0 8.1030458415403 0 1 NA NA
"TAS2R4" 1.82713758089343 0.754467107270106 0.88625192286619 0.851300953830504 0.394602195208491 NA NA
"TAS2R40" 0 NA NA NA NA NA NA
"TAS2R41" 0 NA NA NA NA NA NA
"TAS2R42" 0 NA NA NA NA NA NA
"TAS2R43" 0.0375752548849803 -0.1673592762088 8.10304584153453 -0.0206538725661592 0.983521765521278 NA NA
"TAS2R46" 0.1264235423976 -0.167480236781119 8.10304584151774 -0.0206688003568975 0.983509857409524 NA NA
"TAS2R5" 0.0146475471832474 0 8.1030458415403 0 1 NA NA
"TAS2R50" 0.0282572852916481 -0.16734022535955 8.10304584153665 -0.0206515214935296 0.983523641005809 NA NA
"TAS2R60" 0 NA NA NA NA NA NA
"TAS2R62P" 0.0082374088221482 0 8.1030458415403 0 1 NA NA
"TAS2R63P" 0.0266312375417958 0 8.1030458415403 0 1 NA NA
"TAS2R64P" 0 NA NA NA NA NA NA
"TAS2R6P" 0 NA NA NA NA NA NA
"TAS2R7" 0.0213505135724769 0 8.1030458415403 0 1 NA NA
"TAS2R8" 0 NA NA NA NA NA NA
"TAS2R9" 0 NA NA NA NA NA NA
"TASL" 0.0264947967324076 -0.167341417303763 8.1030458415403 -0.0206516685918135 0.983523523663385 NA NA
"TAT" 0.0753165618840598 -0.167400972219978 8.1030458415008 -0.0206590182870017 0.983517660705896 NA NA
"TAT-AS1" 0.478072903465715 -1.09027481501768 1.93160046902652 -0.564441162911474 0.572453931688615 NA NA
"TATDN1P1" 0.0782577247886725 -0.167405860787638 8.1030458415352 -0.0206596215869268 0.983517179444915 NA NA
"TATDN2P1" 0 NA NA NA NA NA NA
"TATDN2P2" 0.0109135640315278 -0.167324945560471 8.1030458415403 -0.0206496358076464 0.983525145244689 NA NA
"TATDN2P3" 0 NA NA NA NA NA NA
"TAX1BP1-AS1" 0.0517036072518589 -0.167374360790346 8.1030458415403 -0.0206557341601476 0.983520280500981 NA NA
"TBATA" 0 NA NA NA NA NA NA
"TBC1D10A" 7.86130634682138 0.298375334129616 0.375358799464431 0.79490699180449 0.426667606833835 0.711544087828006 NA
"TBC1D10C" 0.468040479472648 -0.799557125842004 2.31881755000845 -0.344812435044358 0.730235383961091 NA NA
"TBC1D2" 1.40153392813949 0.345850854755771 1.18045440069347 0.292981121975231 0.769536581346984 NA NA
"TBC1D21" 0 NA NA NA NA NA NA
"TBC1D22A-AS1" 0 NA NA NA NA NA NA
"TBC1D26" 0 NA NA NA NA NA NA
"TBC1D26-AS1" 0.00888992521533467 0 8.1030458415403 0 1 NA NA
"TBC1D27P" 0 NA NA NA NA NA NA
"TBC1D28" 0.188364609609011 0 8.1030458414928 0 1 NA NA
"TBC1D29P" 0.0153891473570691 0 8.1030458415403 0 1 NA NA
"TBC1D3" 0.0401399397810562 -0.487814711931357 8.1030458415403 -0.0602014009880794 0.951995229913485 NA NA
"TBC1D30" 1.18056632051001 -0.168225486460005 1.00155324141488 -0.167964596891879 0.866611130924538 NA NA
"TBC1D3B" 0.0827740698334455 -0.487885643210377 8.10304584152392 -0.0602101546445924 0.951988258152954 NA NA
"TBC1D3C" 0.0328858262941388 0 8.1030458415403 0 1 NA NA
"TBC1D3D" 0.0328858262941388 0 8.1030458415403 0 1 NA NA
"TBC1D3E" 0.15763152040542 0.525552684214802 8.10005422617728 0.0648826130714473 0.94826746418006 NA NA
"TBC1D3F" 0 NA NA NA NA NA NA
"TBC1D3G" 0.15763152040542 0.525552684214802 8.10005422617728 0.0648826130714473 0.94826746418006 NA NA
"TBC1D3H" 0.15763152040542 0.525552684214802 8.10005422617728 0.0648826130714473 0.94826746418006 NA NA
"TBC1D3I" 0.834180315566309 -1.604010126602 5.31136384306328 -0.301995904252891 0.76265518520854 NA NA
"TBC1D3JP" 0 NA NA NA NA NA NA
"TBC1D3K" 0.0401399397810562 -0.487814711931357 8.1030458415403 -0.0602014009880794 0.951995229913485 NA NA
"TBC1D3P1" 0 NA NA NA NA NA NA
"TBC1D3P1-DHX40P1" 0.437345076271817 -0.03828367232537 2.4667251984172 -0.0155200394230923 0.98761729727021 NA NA
"TBC1D3P2" 0.067865339085955 -0.808321266603818 8.10304584153916 -0.0997552380192729 0.920538645605652 NA NA
"TBC1D3P3" 0 NA NA NA NA NA NA
"TBC1D3P4" 0.019117602237839 0 8.10304584153815 0 1 NA NA
"TBC1D3P5" 0.00881101099143422 0 8.1030458415403 0 1 NA NA
"TBC1D3P6" 0 NA NA NA NA NA NA
"TBC1D3P7" 0 NA NA NA NA NA NA
"TBC1D4" 8.16311182507117 0.198319676038109 0.361309090486857 0.548892018661577 0.583079555804256 0.814107321680244 NA
"TBC1D8" 3.24487716143193 -0.307547408274784 0.629209499208852 -0.488783797227289 0.624994770282736 NA NA
"TBC1D8-AS1" 0.402539963662021 0.373338056777538 2.21778841308282 0.16833799589501 0.866317383947677 NA NA
"TBCAP1" 0.389258118965066 0.794366883848351 3.63680532501115 0.218424362278978 0.827098485406883 NA NA
"TBCAP2" 0.044872454654535 -0.1673722065762 8.10304584154004 -0.020655468307753 0.983520492575256 NA NA
"TBCAP3" 0.00936076753541151 0 8.1030458415391 0 1 NA NA
"TBCEL-TECTA" 0.278067499664891 0.347716394112914 4.28400049686779 0.0811662823958923 0.935309713765319 NA NA
"TBILA" 1.39603092110339 -0.861051820514389 1.02064377995443 -0.843635984880872 0.39887284937301 NA NA
"TBKBP1" 7.16166562261854 0.741343966189391 0.401767623439553 1.84520584272747 0.0650076009084264 0.277977853423186 NA
"TBL1XR1-AS1" 0 NA NA NA NA NA NA
"TBL1Y" 1.19547687390807 0.743648217249953 1.05930118884481 0.702017731199679 0.482668105756612 NA NA
"TBL1YP1" 0 NA NA NA NA NA NA
"TBPL1P1" 0 NA NA NA NA NA NA
"TBPL2" 0.0256403202711584 -0.487800299206689 8.1030458415403 -0.0601996223081917 0.951996646525406 NA NA
"TBR1" 2.54471817635495 0.458434039077981 0.666097831956106 0.688238299367699 0.491302729293956 NA NA
"TBX1" 0.267730189431654 0 4.7955499023714 0 1 NA NA
"TBX10" 0 NA NA NA NA NA NA
"TBX15" 0.668055590303289 0.372681961240547 1.60152781732296 0.232704020004789 0.815991247392833 NA NA
"TBX18" 0.166191767981928 0.794243494702576 8.10304584148084 0.0980178947818253 0.921918083809536 NA NA
"TBX18-AS1" 0 NA NA NA NA NA NA
"TBX19" 1.41519262581021 -1.0807440155094 1.25990850098497 -0.857795637274048 0.391005319215502 NA NA
"TBX2" 0.160873543761527 -0.167503410817394 8.10304584146093 -0.0206716602737612 0.983507576013439 NA NA
"TBX2-AS1" 0.0123199367350616 0 8.1030458415403 0 1 NA NA
"TBX20" 0 NA NA NA NA NA NA
"TBX21" 0.0543424101073842 0 8.10304584153438 0 1 NA NA
"TBX22" 0.102095894997229 -0.487889616976669 8.10304584152807 -0.0602106450485862 0.951987867575799 NA NA
"TBX3" 0.434252848688348 0.719488530083756 2.19489667416525 0.327800637976449 0.743062404918305 NA NA
"TBX3-AS1" 0.095452705433512 -0.824753327233259 8.10272892312447 -0.101787105931619 0.91892566046579 NA NA
"TBX4" 0 NA NA NA NA NA NA
"TBX5" 0.0196145941800342 0 8.1030458415403 0 1 NA NA
"TBX5-AS1" 0 NA NA NA NA NA NA
"TBX6" 0.378600958498753 -1.14835625718365 3.24187123264653 -0.354226363348239 0.723169247735945 NA NA
"TBXA2R" 0.30801642438676 -0.88253762233657 3.56275922000079 -0.247711834519194 0.804357374580378 NA NA
"TBXAS1" 3.79644191558633 -0.827470881175335 0.629630345247801 -1.31421696463767 0.188773201087585 NA NA
"TBXT" 0.0291477490098598 -0.167339698389048 8.10304584153399 -0.0206514564599043 0.983523692884071 NA NA
"TC2N" 0.234371632870515 -0.800028507856341 4.19186455011845 -0.190852661933873 0.848641028656825 NA NA
"TCAF1P1" 0 NA NA NA NA NA NA
"TCAF2" 0.358742176602075 0.648919162988745 2.50418606530853 0.259133764850174 0.795532033745436 NA NA
"TCAF2C" 0 NA NA NA NA NA NA
"TCAF2P1" 0 NA NA NA NA NA NA
"TCAM1P" 0.482725948130903 -0.267358800096072 2.0684385510174 -0.129256341680814 0.89715481585593 NA NA
"TCAP" 0.327261641005486 1.59534961240429 3.14127975630943 0.507866136150386 0.611547224763072 NA NA
"TCEA1P1" 0 NA NA NA NA NA NA
"TCEA1P2" 1.24550083582272 -1.72432854204405 1.41169354296467 -1.22146095421166 0.221911540610466 NA NA
"TCEA1P3" 0.0333894077945588 0 8.10304584153403 0 1 NA NA
"TCEA1P4" 1.08975947370732 -2.64847109883642 1.60977093949433 -1.64524718011643 0.0999188475560533 NA NA
"TCEA3" 8.86924820785365 0.454120056832884 0.370538882388136 1.22556654218328 0.220361834950545 0.518119046078843 NA
"TCEAL3-AS1" 0 NA NA NA NA NA NA
"TCEAL4P1" 0.0136681528792657 0 8.1030458415403 0 1 NA NA
"TCEAL6" 0.182442291849618 -0.487928305264494 8.10304584152701 -0.0602154195850563 0.951984064946541 NA NA
"TCEAL8P1" 0.0399773161980374 1.11484825289016 8.1030458415403 0.13758385114581 0.89056931905992 NA NA
"TCEANC" 2.702570880282 -0.191319038860121 0.632248252603873 -0.302601135032301 0.76219384937138 NA NA
"TCERG1L" 0.358402139996668 2.00834610377076 2.82596851285892 0.710675329407332 0.477285450939448 NA NA
"TCERG1L-AS1" 0.608765871372828 -0.123112840900266 1.52721091177846 -0.0806128609681679 0.935749837921398 NA NA
"TCERG1P1" 0 NA NA NA NA NA NA
"TCERG1P2" 0 NA NA NA NA NA NA
"TCF12-DT" 8.75171505941712 0.199665237757829 0.373833350145984 0.534102261555473 0.593270785157963 0.820664943848547 NA
"TCF15" 4.05030408495671 0.477966267179258 0.516672259718189 0.925085986694849 0.354921181716485 NA NA
"TCF21" 1.87126816186444 0.217039746129323 0.983844311515804 0.220603751618923 0.82540097965879 NA NA
"TCF23" 0.248977001968206 -1.1319617182357 6.17164336218217 -0.183413339333895 0.854473710129504 NA NA
"TCF24" 0.298816983622212 0.743308063722965 4.28733369564985 0.17337303706431 0.862358217457324 NA NA
"TCF3P1" 0 NA NA NA NA NA NA
"TCF4-AS1" 0 NA NA NA NA NA NA
"TCF4-AS2" 0.0145588991855777 0 8.1030458415403 0 1 NA NA
"TCF7L1-IT1" 0.0871912075800481 -0.4891618325068 8.10301989810816 -0.0603678429348306 0.951862669550837 NA NA
"TCHH" 0.0311405858890356 0 8.10304584153871 0 1 NA NA
"TCHHL1" 0 NA NA NA NA NA NA
"TCL1A" 0.0502371517089946 1.11483445211408 8.10304584152549 0.137582147986985 0.890570665183131 NA NA
"TCL1B" 0.010399839673666 0 8.1030458415403 0 1 NA NA
"TCL6" 0.479948683011565 -0.197191528503538 2.17821933722767 -0.0905287751023797 0.927867028602854 NA NA
"TCN1" 0.471863286888606 -1.12173589401498 2.07217989469879 -0.541331327885524 0.588279231012153 NA NA
"TCP10L" 0.0737445428844747 0.731376722999372 8.09887848592872 0.0903059262180673 0.928044110954796 NA NA
"TCP10L2" 0 NA NA NA NA NA NA
"TCP10L3" 0 NA NA NA NA NA NA
"TCP11" 0.0745765919420256 0 8.10304584152318 0 1 NA NA
"TCP11L1" 7.82555975607384 0.352840786179032 0.376992471733232 0.935935894308018 0.349306194850027 0.645654511712906 NA
"TCP11L2" 0.634438497522117 -1.60348781823896 1.79127574687908 -0.895165259191784 0.370698752898537 NA NA
"TCP11X1" 0 NA NA NA NA NA NA
"TCP11X2" 0.0998581217524673 0 8.10304584153252 0 1 NA NA
"TCP11X3P" 0.013068165174519 0 8.1030458415403 0 1 NA NA
"TCP1P1" 0 NA NA NA NA NA NA
"TCP1P3" 0.0265341459746123 -0.487798240188065 8.1030458415403 -0.0601993682039123 0.951996848904247 NA NA
"TCTE1" 0.0554234694223721 -0.167389965853972 8.10304584151812 -0.0206576599871007 0.983518744241183 NA NA
"TCTN2" 8.81678745117505 0.200559726688841 0.340485719594292 0.589040054096304 0.555834404767507 0.796737153580018 NA
"TDGF1" 0.04964044133431 -0.487831183674652 8.1030458415403 -0.0602034337722468 0.951993610922921 NA NA
"TDGF1P1" 0 NA NA NA NA NA NA
"TDGF1P2" 0 NA NA NA NA NA NA
"TDGF1P3" 0.0694042127713064 0 8.10304584152127 0 1 NA NA
"TDGF1P4" 0.0937219570050624 1.11477511832238 8.10304584150568 0.137574825581295 0.890576452586064 NA NA
"TDGF1P5" 0 NA NA NA NA NA NA
"TDGF1P6" 0.0136372806150015 -0.167327004579092 8.1030458415403 -0.0206498899119254 0.98352494254203 NA NA
"TDGF1P7" 0.0139298105332532 -0.167327004579092 8.1030458415403 -0.0206498899119254 0.98352494254203 NA NA
"TDGP1" 0 NA NA NA NA NA NA
"TDH" 0.208262730685923 -0.167529155016858 7.50271727140023 -0.0223291307611265 0.982185411684686 NA NA
"TDH-AS1" 0.0730825259691029 -0.167380943914308 8.10304584151526 -0.0206565465860685 0.983519632417157 NA NA
"TDO2" 0.146086516828928 -0.167487136988396 8.10304584147352 -0.0206696519142411 0.983509178110187 NA NA
"TDRD1" 0.346047314595578 -0.822306374678717 3.46728429593444 -0.237161508689354 0.812531496135574 NA NA
"TDRD10" 0.0897647867590166 1.13694632806176 8.10172302413859 0.14033389251574 0.888396186919688 NA NA
"TDRD12" 0.169446337479675 -1.42621842957946 8.09944624042205 -0.176088387680334 0.860224503669187 NA NA
"TDRD15" 0.121927606156778 -0.167479418057001 8.10304584147688 -0.0206686993179439 0.983509938009728 NA NA
"TDRD5" 0.141315559828139 -0.49265915177799 8.1029514296968 -0.0607999635753 0.951518519332062 NA NA
"TDRD6" 0.160989018630915 1.7330714776452 8.06013928229924 0.215017559491953 0.829753628240956 NA NA
"TDRD6-AS1" 0 NA NA NA NA NA NA
"TDRD9" 0.057964614543162 1.1148161002103 8.10304584153768 0.137579883171283 0.890572455222775 NA NA
"TDRG1" 0.0106008753310464 0 8.10304584153717 0 1 NA NA
"TDRKH-AS1" 0.546709402439209 1.48595888709276 1.64049421580492 0.905799528444948 0.365041970667345 NA NA
"TEC" 2.31809662476586 -0.0814897160543335 0.694363833186187 -0.117358814154255 0.906575720019233 NA NA
"TECRL" 0.0200139905423983 -0.167341417303763 8.1030458415403 -0.0206516685918135 0.983523523663385 NA NA
"TECRP1" 0 NA NA NA NA NA NA
"TECRP2" 0 NA NA NA NA NA NA
"TECTA" 1.91390789354843 0.484298104467362 0.748361395524856 0.647144691539981 0.517538303114299 NA NA
"TECTB" 0 NA NA NA NA NA NA
"TEDC2-AS1" 0.109393197282495 0.441587795542902 8.10100295034189 0.0545102622786066 0.95652863263124 NA NA
"TEDDM1" 0 NA NA NA NA NA NA
"TEDDM2P" 0 NA NA NA NA NA NA
"TEDDM3P" 0 NA NA NA NA NA NA
"TEF" 7.06694709931701 -0.0247044173434272 0.403806686363883 -0.0611788218909412 0.951216795816633 0.981769797823591 NA
"TEKT1" 0.129839109608018 -0.487925817734684 8.10304584153409 -0.0602151125979942 0.951984309443118 NA NA
"TEKT2" 2.69551234790821 1.68800039485908 0.69456766889536 2.43028933025875 0.0150867739019207 NA NA
"TEKT3" 0.20899193497232 0.139563740978229 6.59762518033715 0.0211536328850827 0.983123101593837 NA NA
"TEKT4" 0.0184623064962015 0 8.1030458415403 0 1 NA NA
"TEKT4P2" 0.017751371576234 0 8.10304584153815 0 1 NA NA
"TEKT4P3" 0.00894641472455145 0 8.10304584153714 0 1 NA NA
"TEKT5" 0.124077489651358 1.11474353614613 8.10304584151113 0.137570928012699 0.890579533106086 NA NA
"TEKTIP1" 0 NA NA NA NA NA NA
"TEKTL1" 0 NA NA NA NA NA NA
"Telomerase-vert" 2.48877771601147 -0.461665612609717 1.48091840162268 -0.311742775364164 0.75523601671743 NA NA
"TEMN3-AS1" 0.0345344216853768 0 8.10304584153815 0 1 NA NA
"TEN1" 0.0641879977730513 0 8.10304584152449 0 1 NA NA
"TENM1" 0.187277746647108 0.418762566654605 6.14415013445584 0.068156304369293 0.945661210107684 NA NA
"TENM2-AS1" 1.34809591188506 -1.0109734736994 1.23611272349094 -0.817865114149359 0.413434212324294 NA NA
"TENM4" 7.66135943829908 0.965692888015331 0.370058677916406 2.60956692990584 0.00906569098698425 0.0856602986631226 NA
"TENT5C" 3.17806991657738 -0.0879560367190612 0.666033932642745 -0.132059392785082 0.894937314402945 NA NA
"TENT5C-DT" 0 NA NA NA NA NA NA
"TENT5D" 0.0698257790889554 0 8.10304584150822 0 1 NA NA
"TEP1" 9.77854465502769 -0.387797935537896 0.370410776936072 -1.046940207155 0.295127156276592 0.596808750548144 NA
"TERB1" 0.166138227576294 -0.167491550417069 8.10304584151055 -0.0206701965770745 0.983508743624947 NA NA
"TERB2" 0.0468046227263848 0 8.10304584153859 0 1 NA NA
"TERC" 6.4844571728581 -1.62905275914224 0.617321168150186 -2.63890636380367 0.00831739505543829 NA NA
"TERF1P1" 0 NA NA NA NA NA NA
"TERF1P2" 0.0120561868881342 0 8.1030458415403 0 1 NA NA
"TERF1P3" 0.0298034648462152 0 8.1030458415403 0 1 NA NA
"TERF1P4" 0 NA NA NA NA NA NA
"TERF1P5" 0.0443764962099827 -0.167374704244737 8.10304584153763 -0.0206557765459928 0.983520246689183 NA NA
"TERF1P6" 0.0083034808044931 0 8.1030458415403 0 1 NA NA
"TERF1P7" 0.145046315152776 -0.487968543627131 8.1030458414956 -0.0602203854170798 0.951980109963114 NA NA
"TERLR1" 0 NA NA NA NA NA NA
"TERT" 0.405097592316205 1.25146064259568 2.38722344981951 0.524232720104312 0.60011668563106 NA NA
"TESC-AS1" 0 NA NA NA NA NA NA
"TESHL" 0.0117105097379052 -0.167327004579092 8.1030458415403 -0.0206498899119254 0.98352494254203 NA NA
"TESK2" 2.29776539015251 0.823999872280422 0.585091144125091 1.40832737011014 0.159034154679872 NA NA
"TESMIN" 6.11268166916632 0.106974677185756 0.441055443671962 0.242542471067015 0.808359851894242 NA NA
"TESPA1" 0.39847643433967 -0.808559125173675 2.40544650054402 -0.33613681492846 0.736767697641439 NA NA
"TET1P1" 0.405744594500281 -0.0672468314574836 2.89547726477612 -0.0232247831041709 0.981470969878785 NA NA
"TET2-AS1" 0 NA NA NA NA NA NA
"TEX101" 0 NA NA NA NA NA NA
"TEX101P1" 0 NA NA NA NA NA NA
"TEX11" 0.0656910058902595 -0.80830653732087 8.1030458415403 -0.0997534202727921 0.920540088759254 NA NA
"TEX12" 0.11385509289337 -0.167408881514052 8.10304584151216 -0.0206599943759926 0.983516882065746 NA NA
"TEX13A" 0.0145588991855777 0 8.1030458415403 0 1 NA NA
"TEX13B" 0 NA NA NA NA NA NA
"TEX13C" 0 NA NA NA NA NA NA
"TEX13D" 0.0324528649507127 0 8.10304584153667 0 1 NA NA
"TEX14" 0.649830059831232 0.596076417665513 1.40153737416388 0.425301835437042 0.670616655730445 NA NA
"TEX14BP" 0.121576423163913 1.81022063567011 8.0779176354613 0.224094960775956 0.82268341349763 NA NA
"TEX15" 4.92883203239686 -0.708153907027544 0.48715601114369 -1.45364912025825 0.14604361108663 NA NA
"TEX19" 0.224205248827065 0 5.71904992268326 0 1 NA NA
"TEX21P" 0 NA NA NA NA NA NA
"TEX22" 0.361231920712038 -0.241233961921275 2.76949880249594 -0.0871038332653796 0.930588978463939 NA NA
"TEX26" 1.41764061987273 0.0245267010980134 0.892383402876755 0.027484488190779 0.978073311805171 NA NA
"TEX26-AS1" 0.811903429156949 -0.387968816824212 1.31027523570512 -0.296097191072552 0.767155859060682 NA NA
"TEX28" 0 NA NA NA NA NA NA
"TEX28P2" 0 NA NA NA NA NA NA
"TEX28P3" 0 NA NA NA NA NA NA
"TEX29" 1.77190403132026 1.00561639147266 1.01582261279277 0.989952752388477 0.322197213282487 NA NA
"TEX35" 0.0440685421388295 0 8.10304584151248 0 1 NA NA
"TEX36" 0 NA NA NA NA NA NA
"TEX36-AS1" 0 NA NA NA NA NA NA
"TEX38" 0.0547047389738338 1.11481696821425 8.10304584153511 0.137579990292027 0.89057237055787 NA NA
"TEX41" 0.332681102413087 -0.523228314982589 3.12436347282257 -0.167467171964439 0.867002475709339 NA NA
"TEX44" 0 NA NA NA NA NA NA
"TEX46" 0.0501696128356215 0 8.10304584152323 0 1 NA NA
"TEX47" 0 NA NA NA NA NA NA
"TEX48" 0.0211475074907611 0 8.1030458415403 0 1 NA NA
"TEX50" 0.011933676072528 0 8.10304584153628 0 1 NA NA
"TEX51" 0 NA NA NA NA NA NA
"TEX52" 0 NA NA NA NA NA NA
"TEX53" 0.00992447624296523 0 8.1030458415403 0 1 NA NA
"TEX54" 0.0136681528792657 0 8.1030458415403 0 1 NA NA
"TEX55" 0.013355844099843 0 8.1030458415403 0 1 NA NA
"TEX56P" 0.0136681528792657 0 8.1030458415403 0 1 NA NA
"TFAMP1" 0.015427605311482 -0.167327004579092 8.1030458415403 -0.0206498899119254 0.98352494254203 NA NA
"TFAMP2" 0 NA NA NA NA NA NA
"TFAP2A" 1.21621223407909 0.38233060276424 1.09850500106765 0.348046301466674 0.72780541115485 NA NA
"TFAP2A-AS1" 0.094114208101416 -0.167406288255078 8.1030458415123 -0.0206596743409061 0.983517137362311 NA NA
"TFAP2A-AS2" 0.311438000991154 -0.448496472746394 3.56700005426172 -0.125734921761649 0.89994175765538 NA NA
"TFAP2B" 6.02999092446898 0.622151717818935 0.428577878783705 1.45166549329281 0.146594638440861 NA NA
"TFAP2D" 0.100873870482857 -0.487905656651975 8.10304584150465 -0.0602126245112511 0.951986291053486 NA NA
"TFAP2E" 0.176671508121254 0.489871598035079 8.10207873220895 0.060462458367338 0.951787315005303 NA NA
"TFAP2E-AS1" 0.284723245373202 -0.167420729783535 4.28685664846984 -0.0390544269408435 0.968846995258532 NA NA
"TFAP4" 6.77110239114134 0.064680445433627 0.418517157409016 0.154546699671897 0.877178692475332 0.951738091511593 NA
"TFCP2L1" 0.276246684871996 -0.454823226924634 3.67880340243904 -0.123633469139201 0.901605491237177 NA NA
"TFDP1P1" 0 NA NA NA NA NA NA
"TFDP1P2" 0.0112119951205771 0 8.1030458415403 0 1 NA NA
"TFDP1P3" 0 NA NA NA NA NA NA
"TFDP3" 0.0376847393789701 0 8.10304584153627 0 1 NA NA
"TFEB" 1.0328090918302 0.104677425632861 1.33742171227897 0.0782680770558827 0.937614810360512 NA NA
"TFEC" 2.34161059081259 -1.3687862327475 0.971463910194158 -1.40899339479727 0.158837121258374 NA NA
"TFF1" 0.0649833711490524 0.79436107247467 8.1030458415253 0.0980324050993078 0.92190656174181 NA NA
"TFF2" 0 NA NA NA NA NA NA
"TFF3" 0.123680638989921 0.482950028845739 8.1029837687288 0.0596015051528981 0.9524730195633 NA NA
"TFGP1" 0 NA NA NA NA NA NA
"TFPI2-DT" 0.192818327010155 0.56988672311444 8.0907814822998 0.070436548603022 0.943846201896685 NA NA
"TFR2" 1.14307582835117 0.234915423168858 0.933813506010911 0.251565673077889 0.801376794339656 NA NA
"TG" 0.122313052570104 -0.167471008760616 8.1030458414866 -0.0206676615234218 0.983510765873114 NA NA
"TGFA" 2.29199840165581 0.771399907184154 0.786856535331403 0.98035648500938 0.326910181626049 NA NA
"TGFA-IT1" 0 NA NA NA NA NA NA
"TGFB1" 1.84478001502987 -0.0393293818699721 0.888203570484207 -0.0442796935037444 0.964681458032646 NA NA
"TGFB2-AS1" 1.74486398990757 1.2989535678623 0.850389403898255 1.52748089511439 0.126641474346342 NA NA
"TGFB2-OT1" 0 NA NA NA NA NA NA
"TGFB3" 3.24666660723712 0.352811678307961 0.582893306515773 0.605276599274887 0.544995227197415 NA NA
"TGFB3-AS1" 0 NA NA NA NA NA NA
"TGFBI" 8.09104785373214 -0.485512803672606 0.379106384598699 -1.28067693765311 0.200307163547577 0.494718805322278 NA
"TGFBR3L" 0.944230018672357 -1.44330387801644 1.459190690629 -0.989112586370935 0.322608060210458 NA NA
"TGIF1P1" 0 NA NA NA NA NA NA
"TGIF2-RAB5IF" 0.0870191228902731 -1.04981404354968 8.10249319029142 -0.129566791220212 0.896909178486394 NA NA
"TGIF2LX" 0 NA NA NA NA NA NA
"TGIF2LY" 0 NA NA NA NA NA NA
"TGIF2P1" 0 NA NA NA NA NA NA
"TGM1" 0.571524042644682 -0.822445688245807 1.83809660589031 -0.447444212458813 0.654554359353124 NA NA
"TGM2" 4.09294380885369 0.448465799812381 0.557625633715704 0.804241721859263 0.421257387573185 NA NA
"TGM3" 0.0112230312477958 0 8.1030458415403 0 1 NA NA
"TGM4" 0.501982202664494 1.51704558810056 2.00158518593602 0.757922070347027 0.448497636921893 NA NA
"TGM5" 0.715231617596058 1.54789676248543 1.43376549706648 1.07960246334038 0.280319244036709 NA NA
"TGM6" 0 NA NA NA NA NA NA
"TGM7" 0 NA NA NA NA NA NA
"TH" 0.892604434120858 0.00865648253690264 1.450469596585 0.0059680551438538 0.995238209210041 NA NA
"TH2LCRR" 0.0117105097379052 -0.167327004579092 8.1030458415403 -0.0206498899119254 0.98352494254203 NA NA
"THA1P" 0 NA NA NA NA NA NA
"THAP12P1" 0 NA NA NA NA NA NA
"THAP12P2" 0.0307012121650898 0 8.10304584153591 0 1 NA NA
"THAP12P3" 0 NA NA NA NA NA NA
"THAP12P4" 0 NA NA NA NA NA NA
"THAP12P5" 0 NA NA NA NA NA NA
"THAP12P6" 0.0101711875132875 0 8.10304584154004 0 1 NA NA
"THAP12P7" 0.010468704978083 0 8.1030458415403 0 1 NA NA
"THAP12P8" 0 NA NA NA NA NA NA
"THAP12P9" 0 NA NA NA NA NA NA
"THAP5P1" 0.390564985522831 -1.14937604361493 2.39943512490538 -0.47901942906677 0.631924806761633 NA NA
"THAP5P2" 0 NA NA NA NA NA NA
"THAP7-AS1" 2.76506162261094 0.00250193922439594 0.663636442625263 0.0037700449578968 0.99699194646026 NA NA
"THBD" 6.15622291955761 0.386691042029692 0.439808991124398 0.879224958637369 0.37927931428794 NA NA
"THBS1-AS1" 0.0316845111836846 1.11486472463345 8.1030458415403 0.137585883929977 0.89056771241161 NA NA
"THBS1-IT1" 7.97937535911245 -0.955809871172943 0.451282648689271 -2.11798497892407 0.0341763398455471 0.194103989514519 NA
"THBS2" 7.96837319407694 0.0987045059815392 0.365388606695216 0.270135697098711 0.787055860302403 0.914373096229871 NA
"THBS2-AS1" 2.20759539400418 -0.581206687902855 0.797072529947052 -0.729176663435463 0.465893604259969 NA NA
"THBS4" 5.67396826844485 0.0542154616517307 0.468481939130177 0.115725830866376 0.907869833721725 NA NA
"THBS4-AS1" 0.097887848165957 0 8.10304584148206 0 1 NA NA
"THCAT155" 0.80072666507388 -1.39908896976853 1.50175057780523 -0.931638709147871 0.351523271227431 NA NA
"THEG5" 0 NA NA NA NA NA NA
"THEM5" 0 NA NA NA NA NA NA
"THEM7P" 0 NA NA NA NA NA NA
"THEMIS" 0.0102248976740533 0 8.1030458415403 0 1 NA NA
"THEMIS2" 8.99476053857111 -0.12153326208213 0.380015007065389 -0.31981174380626 0.74911104453949 0.897836160653771 NA
"THEMIS3P" 0.0184085963354357 0 8.10304584153923 0 1 NA NA
"THOC1-DT" 0.618727498217623 -1.295993819058 1.70206236505208 -0.761425577386731 0.446402915126705 NA NA
"THOC3-AS1" 0.0112230312477958 0 8.1030458415403 0 1 NA NA
"THOC7-AS1" 0 NA NA NA NA NA NA
"THORLNC" 1.40532308745229 0.0445418861687335 1.06655917820755 0.0417622266807458 0.96668824746811 NA NA
"THPO" 0.226483179112625 2.92877947823823 6.31250591085862 0.463964631415271 0.642673085851005 NA NA
"THRA" 9.96770041688109 0.287724541353413 0.357670926318255 0.804439276949773 0.421143325327743 0.706203321764446 NA
"THRAP3P1" 0.0127985154158495 0 8.1030458415403 0 1 NA NA
"THRAP3P2" 0 NA NA NA NA NA NA
"THRAP3P3" 0.223502384576659 0.407627549156719 6.4031140851827 0.0636608287364426 0.949240295588425 NA NA
"THRB" 2.01732859984635 0.956452387348106 0.724180494268361 1.32073757152823 0.186588881829113 NA NA
"THRB-AS1" 0.0540617757581797 0 8.10304584152044 0 1 NA NA
"THRB-IT1" 0.253993390054406 -1.97819604717892 6.1106439491805 -0.323729555122291 0.746142793040064 NA NA
"THRIL" 0.0633206500281875 0 8.10304584151744 0 1 NA NA
"THRSP" 0.0191558902961285 0 8.1030458415403 0 1 NA NA
"THSD1" 1.75160558576625 1.32119616246696 0.83135625604096 1.5892057741391 0.112013943296902 NA NA
"THSD1P1" 0 NA NA NA NA NA NA
"THSD4" 3.09208964502416 0.7133800881281 0.620634849110368 1.14943608008908 0.250376209715126 NA NA
"THSD4-AS1" 0.0959037902654883 0 8.10304584150378 0 1 NA NA
"THSD7A" 4.72628929933266 0.133637743895474 0.485720419896442 0.275133056839501 0.783214015557721 NA NA
"THSD7B" 0.153334666069614 0 8.10304584146875 0 1 NA NA
"THSD8" 0.0816131398774359 0.871972584560708 8.09867313067105 0.107668573665283 0.914258599141036 NA NA
"THTPA" 3.3838545717919 -1.24165672554035 4.256271709578 -0.291724027567652 0.770497636582452 NA NA
"THUMPD1P1" 0 NA NA NA NA NA NA
"THUMPD3P1" 0.0459358803376546 -0.167369430709103 8.10304584153792 -0.0206551257369337 0.983520765848922 NA NA
"THY1-AS1" 0.0146733036938778 0 8.1030458415346 0 1 NA NA
"TIAM1-AS1" 3.56183191477251 -0.848123480512876 0.656266516348413 -1.29234611150359 0.196237309802231 NA NA
"TICAM1" 5.44869603783243 0.123338329531059 0.472167597394156 0.261217267368091 0.793924962838595 NA NA
"TICAM2" 2.34468116684387 -4.41359804476624 6.02679743702983 -0.732328917784464 0.463967833086434 NA NA
"TICAM2-AS1" 0.683934011608527 -0.134895317023497 1.62898853048777 -0.0828092491130711 0.93400321466119 NA NA
"TIE1" 1.43641195250294 0.0621460999174163 0.907393952573743 0.0684885542174315 0.945396731093649 NA NA
"TIFAB" 0 NA NA NA NA NA NA
"TIGD3" 3.48981828285032 0.742174535532629 0.540447133594919 1.37326019400986 0.169671472645236 NA NA
"TIGD4" 1.80434752325404 -0.133976272731667 0.926637963082206 -0.144583190058426 0.885039970152432 NA NA
"TIGD7" 9.97710015001799 -0.545853689143176 0.353301377929176 -1.54500866184734 0.122344168233148 0.382976478126295 NA
"TIGIT" 0 NA NA NA NA NA NA
"TILRLS" 0 NA NA NA NA NA NA
"TIMD4" 0.0123199367350616 0 8.1030458415403 0 1 NA NA
"TIMM17BP1" 0 NA NA NA NA NA NA
"TIMM8AP1" 0 NA NA NA NA NA NA
"TIMM8BP1" 0 NA NA NA NA NA NA
"TIMM8BP2" 0.0642095159337547 0 8.10304584152402 0 1 NA NA
"TIMM9P1" 0 NA NA NA NA NA NA
"TIMM9P2" 0 NA NA NA NA NA NA
"TIMM9P3" 0 NA NA NA NA NA NA
"TIMMDC1-DT" 0.942216319034348 -0.449581362681495 1.36817414993074 -0.328599515422985 0.742458414382329 NA NA
"TIMP4" 0.377327312324685 -0.729103254843626 2.91228050120037 -0.250354749325523 0.802313020297536 NA NA
"TINAG" 0 NA NA NA NA NA NA
"TINAG-AS1" 0 NA NA NA NA NA NA
"TINAGL1" 0.117727883207004 0 8.10304584150134 0 1 NA NA
"TINCR" 3.23863158239706 -0.103917540136137 0.614084003880959 -0.169223655850644 0.865620723442718 NA NA
"TIPARP-AS1" 0.641268757249402 -0.656328765586675 1.64229183852313 -0.399641982132051 0.689420230237015 NA NA
"TIPINP1" 0 NA NA NA NA NA NA
"TIPINP2" 0.0168703913399424 -0.487796181169447 8.1030458415403 -0.0601991140996337 0.95199705128309 NA NA
"TIRAP-AS1" 3.45214234126305 -0.106197650604583 0.593456915847493 -0.17894753227861 0.857978899746264 NA NA
"TJAP1P1" 0 NA NA NA NA NA NA
"TJP3" 0.218168077977885 -0.487980853581661 7.30853988208015 -0.0667685832539744 0.946765934508849 NA NA
"TKTL1" 0.452623468627241 1.29090570700906 1.94098618920122 0.665077224243576 0.506001101300039 NA NA
"TKTL2" 0.0112230312477958 0 8.1030458415403 0 1 NA NA
"TLCD3B" 5.4793323117113 0.379961491989586 0.431283202968089 0.881002295880509 0.378316577343711 NA NA
"TLCD4-RWDD3" 0.733834267431506 -0.419915968064695 1.95427209963975 -0.214870778814323 0.829868067893531 NA NA
"TLDC2" 0.0794764574498899 0 8.10304584152218 0 1 NA NA
"TLE1-DT" 0.402816918087007 0.7735901345828 2.48275544857963 0.311585313416739 0.755355697162561 NA NA
"TLE1P1" 0.0859850074596751 -0.167408599872503 8.1030458414902 -0.0206599596185569 0.983516909792249 NA NA
"TLE2" 0.0494226470593445 0 8.10304584152435 0 1 NA NA
"TLE6" 0.127702749088506 0.816800165796229 8.10170646600403 0.100818286767565 0.919694710063483 NA NA
"TLE7" 0 NA NA NA NA NA NA
"TLK1P1" 0 NA NA NA NA NA NA
"TLK2P1" 0.268599200561576 -0.0806672795346362 4.39231803385346 -0.0183655370382789 0.985347245262748 NA NA
"TLK2P2" 0.897027061882012 -0.245596344387929 1.40285387382004 -0.175069085220657 0.861025349508553 NA NA
"TLL1" 7.7639791979096 0.445681880129699 0.438752394308044 1.01579361369089 0.309727677816631 0.610906937656497 NA
"TLL2" 7.59010049588897 1.08367539520726 0.348361019006695 3.11078259644897 0.001865922590276 0.0291087143710371 NA
"TLR1" 0.0580748805256942 -0.167388523191972 8.10304584151659 -0.0206574819476331 0.983518886265819 NA NA
"TLR10" 0.315736950195876 -1.87112410986772 3.25525855827701 -0.574800457896068 0.565426257039306 NA NA
"TLR12P" 0 NA NA NA NA NA NA
"TLR2" 0.944169389304571 -0.0222233565019854 1.44341756306999 -0.0153963461929331 0.987715978397853 NA NA
"TLR3" 2.46530463714001 0.553497892911951 0.657966349850379 0.841225228368922 0.400221769703365 NA NA
"TLR5" 0.323225529701275 0.99097615339198 2.78794366365112 0.355450566061362 0.722252072556482 NA NA
"TLR6" 1.32226189336199 0.182506536389185 0.93533852268061 0.195123510861217 0.845296257310421 NA NA
"TLR7" 0.0941275322255989 0 8.10304584149625 0 1 NA NA
"TLR8" 0 NA NA NA NA NA NA
"TLR8-AS1" 0.0758935786632968 -0.167397956132424 8.10304584153699 -0.0206586460703858 0.983517957628419 NA NA
"TLR9" 0 NA NA NA NA NA NA
"TLX1" 0 NA NA NA NA NA NA
"TLX1NB" 0.0112230312477958 0 8.1030458415403 0 1 NA NA
"TLX2" 0.0889684508885569 0.749152284136997 8.10013628559779 0.0924863801944919 0.926311611870239 NA NA
"TLX3" 0.0264426491942434 0 8.10304584153739 0 1 NA NA
"TM4SF1" 6.39457663071941 0.253858934628195 0.427092242143622 0.594389009161229 0.552251957876639 NA NA
"TM4SF1-AS1" 0.0337272371152003 0 8.10304584153046 0 1 NA NA
"TM4SF18-AS1" 0.00981666663675529 0 8.1030458415403 0 1 NA NA
"TM4SF19" 0.125747872059388 1.11475858676496 8.10304584151591 0.137572785415269 0.890578065071215 NA NA
"TM4SF19-AS1" 0.691950037277231 -0.462410725230081 1.53139036070483 -0.301954836007492 0.762686492445702 NA NA
"TM4SF19-DYNLT2B" 0.569471330568857 -2.66473760154662 1.88309960324585 -1.41508053899724 0.157044883429316 NA NA
"TM4SF20" 0.00894641472455145 0 8.10304584153714 0 1 NA NA
"TM4SF4" 0 NA NA NA NA NA NA
"TM4SF5" 0 NA NA NA NA NA NA
"TM6SF1" 0.164465405184901 0.488010285242721 8.10274218604243 0.0602277937564587 0.951974209673212 NA NA
"TM6SF2" 2.97675641292683 0.361105660402124 0.65728956347028 0.549385963920683 0.582740604475562 NA NA
"TM9SF5P" 0.0113111133755411 0 8.1030458415403 0 1 NA NA
"TMA16P1" 0.0330659492837078 -0.167343476322384 8.1030458415403 -0.0206519226960925 0.983523320960734 NA NA
"TMA16P2" 0.0146733036938778 0 8.1030458415346 0 1 NA NA
"TMA7B" 1.50962111699575 0.295674819483032 0.910356670258756 0.324790084087582 0.745339949800343 NA NA
"TMBIM7P" 0.013355844099843 0 8.1030458415403 0 1 NA NA
"TMC1" 0.402226452698549 0.394063228441983 3.54265839972292 0.111233764021054 0.911430977940274 NA NA
"TMC2" 0.013355844099843 0 8.1030458415403 0 1 NA NA
"TMC3" 0.0909465345784188 0 8.10304584153182 0 1 NA NA
"TMC3-AS1" 1.44418859960255 0.633267949757423 0.859289360389568 0.73696705551006 0.461142383956346 NA NA
"TMC4" 0.278786564156571 -0.781372471034306 4.29450001624763 -0.181947250687646 0.855624122642996 NA NA
"TMC5" 0.405559921694773 0.473812328441784 2.6305493231154 0.180119157728106 0.857059022882145 NA NA
"TMC7" 3.78027575402007 0.71425194793608 0.522695284860696 1.36647865137417 0.171788777135534 NA NA
"TMC8" 0.913550900659891 -0.130721367848643 1.39119680943756 -0.0939632458627416 0.925138353071945 NA NA
"TMCC1P1" 0 NA NA NA NA NA NA
"TMCC2-AS1" 0 NA NA NA NA NA NA
"TMCC3" 8.20738812144544 -0.0380671726084915 0.389749964559758 -0.0976707532263416 0.922193740033539 0.969141091634259 NA
"TMCO1-AS1" 1.00819207668444 -0.0153942573010704 1.07309443628894 -0.0143456687319226 0.98855420499311 NA NA
"TMCO2" 0.010399839673666 0 8.1030458415403 0 1 NA NA
"TMCO4" 0.996626902192662 1.59706417258076 1.16905833992563 1.36611161140372 0.171903934342578 NA NA
"TMCO5A" 0.013355844099843 0 8.1030458415403 0 1 NA NA
"TMCO5B" 0 NA NA NA NA NA NA
"TMDD1" 0.0209164927285274 0 8.10304584153636 0 1 NA NA
"TMED10P1" 0.0102248976740533 0 8.1030458415403 0 1 NA NA
"TMED10P2" 0 NA NA NA NA NA NA
"TMED11P" 0.0178689841460039 -0.167327004579092 8.1030458415403 -0.0206498899119254 0.98352494254203 NA NA
"TMED2-DT" 2.8942706236462 0.807276720481805 0.540683391158103 1.49306735454307 0.135419556861953 NA NA
"TMED2P1" 0.0126043354413591 -0.167324945560468 8.1030458415403 -0.020649635807646 0.983525145244689 NA NA
"TMED6" 0.2436478295146 0.61705776650481 4.11174832869309 0.150071871422379 0.880707911983993 NA NA
"TMED7-TICAM2" 6.68419402280686 0.679003400383712 1.12441044542941 0.603875037931013 0.545926725879311 NA NA
"TMEM100" 2.93752746790887 0.0982557603742929 0.562328211245393 0.174730270346361 0.861291581362036 NA NA
"TMEM102" 0.261243849673367 -0.805672650866381 4.45850587895778 -0.180704629025793 0.856599425170083 NA NA
"TMEM105" 0.165472612617256 0 8.10304584143275 0 1 NA NA
"TMEM106A" 4.56672654744394 -0.401595760710245 0.591203865076913 -0.679284734814782 0.496957466795709 NA NA
"TMEM108" 8.41119284586581 0.168779315678467 0.344294570815733 0.490217766950493 0.623979809775304 0.836222887822449 NA
"TMEM108-AS1" 0 NA NA NA NA NA NA
"TMEM109-DT" 0.0677369691478754 0 8.10304584153404 0 1 NA NA
"TMEM11-DT" 1.35034541284034 -0.033496571418013 0.896990379928512 -0.0373432894795177 0.970211289533946 NA NA
"TMEM114" 0.298815840923071 0.132002857274114 4.22605838635692 0.0312354551702981 0.975081764563773 NA NA
"TMEM119" 0.266486291149386 1.24209236843671 3.67142899493417 0.338313057436367 0.73512728484862 NA NA
"TMEM121" 3.31490308017016 0.926679640576811 0.493105803750732 1.87927141300745 0.060207442982175 NA NA
"TMEM121B" 5.49000357088882 -0.5677815077139 0.541412416781277 -1.04870425966473 0.294314253149823 NA NA
"TMEM123-DT" 0.242919409039035 0.473770661699885 5.55635814890946 0.0852664009415721 0.932049602390463 NA NA
"TMEM125" 1.00983234427688 0.115568083435763 1.19113851654171 0.0970232108447787 0.922707961817232 NA NA
"TMEM130" 6.70305762150911 0.56689202521951 0.405244016652688 1.39889054970394 0.161845806910253 NA NA
"TMEM132C" 0 NA NA NA NA NA NA
"TMEM132D" 0.0525359353737327 -0.167376476956373 8.1030458415346 -0.0206559953170245 0.983520072172388 NA NA
"TMEM132D-AS1" 0 NA NA NA NA NA NA
"TMEM132D-AS2" 0 NA NA NA NA NA NA
"TMEM132E" 0.314750398678446 1.11487154770624 5.02999034973517 0.22164486811887 0.824590351381388 NA NA
"TMEM132E-DT" 0 NA NA NA NA NA NA
"TMEM139" 3.50281199701307 0.695250508192735 0.558836289276999 1.24410408116521 0.213461259212119 NA NA
"TMEM139-AS1" 0.208947241904094 -1.80638635335716 7.49996116890075 -0.240852760791283 0.809669235827091 NA NA
"TMEM140" 0.0450026294495209 0.794391430005851 8.1030458415403 0.0980361515337109 0.921903586849473 NA NA
"TMEM143" 3.45582038998895 0.791890401158246 0.557738145633588 1.41982471049862 0.155658719132086 NA NA
"TMEM144" 3.62205970321788 0.225977741033427 0.588094801220766 0.38425393416902 0.700790247176398 NA NA
"TMEM145" 0.594648798909406 -0.0563833522463659 1.72682866825033 -0.0326513876466362 0.973952590237702 NA NA
"TMEM147-AS1" 5.78424503527695 0.267086331540821 0.437698158923634 0.610206659762122 0.541724918701401 NA NA
"TMEM14B-DT" 0.264379611140724 0.635969790997415 4.84210572893401 0.131341574637079 0.895505104826921 NA NA
"TMEM14DP" 0 NA NA NA NA NA NA
"TMEM14EP" 0 NA NA NA NA NA NA
"TMEM150B" 0.0575157435921825 -0.167401088349857 8.10304584152397 -0.0206590326185756 0.983517649273395 NA NA
"TMEM150C" 4.32793008171197 -0.157920179324617 0.543805018406861 -0.290398532524142 0.771511366233588 NA NA
"TMEM151A" 0.650310892085446 1.29909353250148 1.60229477995168 0.810770620210503 0.417497409429513 NA NA
"TMEM151B" 1.39857218798161 -0.258834731577253 0.92672523686968 -0.279300402405736 0.780014297496608 NA NA
"TMEM154" 9.29455571523339 0.283451069147843 0.358334959376892 0.791022649982954 0.428930774297302 0.713010874642362 NA
"TMEM156" 0.415408835425106 1.19618713464687 2.22692207483672 0.537148177820535 0.591165264146961 NA NA
"TMEM161BP1" 0 NA NA NA NA NA NA
"TMEM163" 1.33871700238857 -0.424728055666142 1.26049661830796 -0.336952951318727 0.736152367536687 NA NA
"TMEM167AP1" 0 NA NA NA NA NA NA
"TMEM167AP2" 0 NA NA NA NA NA NA
"TMEM167B-DT" 4.83810832385619 0.379513293668845 0.588624046046543 0.644746500279462 0.519091476934037 NA NA
"TMEM17" 6.93075032370005 0.215114380529369 0.378154467398589 0.568853204377538 0.569455764750913 0.804363524756498 NA
"TMEM171" 0.812295691037002 -0.217466581559638 1.28889441109463 -0.168723349009597 0.866014252224123 NA NA
"TMEM174" 0.100303696522032 0 8.10304584152074 0 1 NA NA
"TMEM175" 4.3936456570237 0.209636438167037 0.646832392120995 0.324097000584076 0.74586459766889 NA NA
"TMEM176A" 0.564961241514804 1.4770128845789 1.71307231500851 0.862201129303502 0.388576848368411 NA NA
"TMEM176B" 0.195837118626477 -0.167555556883057 8.1030458414299 -0.0206780956398352 0.983502442431499 NA NA
"TMEM179" 1.25908478131399 0.282916795473656 1.0439658808872 0.27100195576624 0.786389528045941 NA NA
"TMEM18-DT" 0.0773402078467801 0 8.10304584150618 0 1 NA NA
"TMEM182" 9.89061945497889 -0.385837667957993 0.360535032238207 -1.07018079647547 0.284537936497256 0.586801666060574 NA
"TMEM183AP1" 0 NA NA NA NA NA NA
"TMEM183AP2" 0 NA NA NA NA NA NA
"TMEM183AP3" 0.050128275668054 -0.167369337227127 8.10304584152935 -0.0206551142003089 0.983520775051854 NA NA
"TMEM183AP4" 0 NA NA NA NA NA NA
"TMEM183AP5" 0 NA NA NA NA NA NA
"TMEM183AP6" 0 NA NA NA NA NA NA
"TMEM183BP" 0 NA NA NA NA NA NA
"TMEM184A" 0.566660833898714 -0.796912809141474 1.91201876793676 -0.416791311102774 0.676831058408666 NA NA
"TMEM184B-AS1" 0 NA NA NA NA NA NA
"TMEM184C-DT" 0.0223260453335578 0 8.10304584152102 0 1 NA NA
"TMEM184CP1" 0 NA NA NA NA NA NA
"TMEM185AP1" 0 NA NA NA NA NA NA
"TMEM187" 4.99380772588912 -0.0261971727376844 0.546143456964102 -0.0479675667695609 0.961742090808156 NA NA
"TMEM190" 0.113450804997191 0 8.10304584150151 0 1 NA NA
"TMEM191A" 2.04821637456849 0.721710756308117 0.895759548147512 0.805696972810015 0.420417595414826 NA NA
"TMEM191B" 2.7675299518412 -0.709547110575167 0.895180938112535 -0.792629825285632 0.42799352654389 NA NA
"TMEM191C" 4.97334190150969 0.86051388662504 0.537653660654299 1.60049851716407 0.109488035617649 NA NA
"TMEM196" 0.629235165872557 -1.45262469860192 1.74973235860263 -0.830198225151422 0.40642671856296 NA NA
"TMEM198" 2.44268909306374 0.282654612489144 0.69037284245744 0.409423133567959 0.68222916562586 NA NA
"TMEM200A" 3.03054869947657 -0.271783501394981 0.684847562194988 -0.396852549965855 0.691476196590802 NA NA
"TMEM200B" 5.005518968237 -0.436128532196234 0.514976022209627 -0.846890949067727 0.397055907805534 NA NA
"TMEM202" 0 NA NA NA NA NA NA
"TMEM202-AS1" 1.28060800433216 -0.711196673694494 1.06221034306956 -0.669544105209226 0.503148455772237 NA NA
"TMEM204" 0.552135898204662 0.0382538815345157 1.87677597832938 0.0203827638334158 0.983738033463428 NA NA
"TMEM207" 0 NA NA NA NA NA NA
"TMEM210" 0.00881101099143422 0 8.1030458415403 0 1 NA NA
"TMEM212-AS1" 0 NA NA NA NA NA NA
"TMEM212-IT1" 0 NA NA NA NA NA NA
"TMEM213" 0.453186583330532 -1.46493813622698 2.04752923401051 -0.715466285850089 0.474320966143918 NA NA
"TMEM215" 0.263874660885459 1.50016132288737 5.34836271584143 0.280489825127979 0.779101730670638 NA NA
"TMEM217" 2.23921297222358 0.606277443349684 0.661851526956723 0.916032401009067 0.359649900990264 NA NA
"TMEM217B" 0.0264947967324076 -0.167341417303763 8.1030458415403 -0.0206516685918135 0.983523523663385 NA NA
"TMEM220" 6.42954289912079 -0.13294648362044 0.426191112199545 -0.311941004434165 0.755085359187856 NA NA
"TMEM220-AS1" 0.342749479872097 0.0799012538507831 2.49908566489069 0.0319721948604263 0.974494224844101 NA NA
"TMEM221" 1.93366980107879 0.167065410578478 0.859067941561256 0.19447287286132 0.845805634550868 NA NA
"TMEM225" 0 NA NA NA NA NA NA
"TMEM225B" 2.49685160456021 0.650865537560028 0.717277486428132 0.907411078523014 0.364189453099709 NA NA
"TMEM229A" 0.370077823110112 0.430479983302914 2.7619115595592 0.155863058617134 0.876140964327896 NA NA
"TMEM229B" 0.118115006261107 -0.167471565691477 8.10304584149276 -0.0206677302544576 0.983510711045393 NA NA
"TMEM229BP1" 0 NA NA NA NA NA NA
"TMEM230P1" 0 NA NA NA NA NA NA
"TMEM230P2" 0 NA NA NA NA NA NA
"TMEM231P1" 0 NA NA NA NA NA NA
"TMEM232" 1.58628158894631 -0.204117538788919 0.98010158374689 -0.208261615095637 0.835024701213574 NA NA
"TMEM233" 0.397205362409546 -1.10664077081504 3.16730135664784 -0.349395477791311 0.726792427866799 NA NA
"TMEM235" 0.0112725434963834 0 8.1030458415347 0 1 NA NA
"TMEM236" 0.816373773031377 -1.89913962947296 1.47676172128075 -1.28601628963263 0.198437376690951 NA NA
"TMEM238" 0.259995982108539 -0.243804017962894 3.71342370822738 -0.0656547803642034 0.947652674732042 NA NA
"TMEM238L" 0 NA NA NA NA NA NA
"TMEM239" 0 NA NA NA NA NA NA
"TMEM240" 5.70875556083042 0.0588075262981479 0.45814820475536 0.128359176545392 0.897864736246325 NA NA
"TMEM242-DT" 0.305949690248847 0.0751939659303685 3.54506985539213 0.0212108559203697 0.983077454459263 NA NA
"TMEM244" 0 NA NA NA NA NA NA
"TMEM246-AS1" 0.0246392151631994 0 8.1030458415403 0 1 NA NA
"TMEM247" 0 NA NA NA NA NA NA
"TMEM248P1" 0 NA NA NA NA NA NA
"TMEM249" 0.305050002993895 -1.52253776562905 5.12943889087834 -0.296823453406681 0.766601298755239 NA NA
"TMEM252" 0 NA NA NA NA NA NA
"TMEM252-DT" 0.0146733036938778 0 8.1030458415346 0 1 NA NA
"TMEM253" 1.12539533305057 0.572283346427207 0.946134898526479 0.60486443034549 0.545269078910575 NA NA
"TMEM254-AS1" 1.42570460132104 0.00918048767776349 0.868645295165829 0.0105687416127786 0.991567521222598 NA NA
"TMEM255B" 2.29748431721776 0.0432358094108724 0.785953889370904 0.0550106183016403 0.956130004422367 NA NA
"TMEM256P1" 0 NA NA NA NA NA NA
"TMEM256P2" 0 NA NA NA NA NA NA
"TMEM258P1" 0.097813119837411 0.447683505949179 8.1014011719163 0.0552600095278684 0.955931321232292 NA NA
"TMEM26" 0.386537339411788 -1.7708309409528 3.66499684429797 -0.483173933344001 0.628972242009979 NA NA
"TMEM26-AS1" 0 NA NA NA NA NA NA
"TMEM262" 0.0230919344411367 -0.167341417303763 8.1030458415403 -0.0206516685918135 0.983523523663385 NA NA
"TMEM263-DT" 4.35053557426548 -0.841016826198111 0.62382440059355 -1.34816276086333 0.177606039042436 NA NA
"TMEM265" 0 NA NA NA NA NA NA
"TMEM266" 0.513649716620614 1.18155086621586 1.87426605819754 0.630407225830116 0.528428184416671 NA NA
"TMEM269" 0.566205974235647 0.522294738741594 1.60690196819769 0.32503211090556 0.745156769013278 NA NA
"TMEM270" 0.00981666663675529 0 8.1030458415403 0 1 NA NA
"TMEM271" 0.533876491416679 0.134211856837711 1.97965082920021 0.0677957217798518 0.945948249453614 NA NA
"TMEM272" 0.165876120423483 0 8.10304584145546 0 1 NA NA
"TMEM273" 0.0221792968319084 0 8.10304584153931 0 1 NA NA
"TMEM274P" 0 NA NA NA NA NA NA
"TMEM275" 0.067104245794565 -0.167392592372899 8.10304584151212 -0.0206579841268258 0.983518485670279 NA NA
"TMEM276-ZFTRAF1" 8.39219839831875 -0.350604097031694 0.743706008369297 -0.471428350835101 0.637334874190973 0.84226076977931 NA
"TMEM277P" 0.0112230312477958 0 8.1030458415403 0 1 NA NA
"TMEM30A-DT" 2.79238766658928 -0.205461793203886 0.716191206627889 -0.286881200582287 0.774203285496049 NA NA
"TMEM30B" 0.010468704978083 0 8.1030458415403 0 1 NA NA
"TMEM30BP1" 0 NA NA NA NA NA NA
"TMEM30CP" 0.0112230312477958 0 8.1030458415403 0 1 NA NA
"TMEM31" 0.537545390112172 0.30860407119515 1.89183281055166 0.163124388938555 0.870420497391814 NA NA
"TMEM35A" 3.03177375690706 -0.893706844380424 0.750193171551397 -1.19130229155811 0.233534934629549 NA NA
"TMEM35B" 8.02114130514745 1.28241710343356 1.43874576680354 0.891343789169025 0.372744763549374 0.667342250039054 NA
"TMEM37" 0.564786427714582 1.68922520473794 1.49017520840632 1.13357489455518 0.256972908886144 NA NA
"TMEM38A" 2.48822558508217 -0.535528817612526 0.754579731528341 -0.709704747207899 0.477887247699062 NA NA
"TMEM38BP1" 0 NA NA NA NA NA NA
"TMEM40" 1.09305031980907 -0.653859856164335 1.26482373841123 -0.516957293184315 0.60518597150096 NA NA
"TMEM44" 5.57529043991712 0.0512127739640326 0.451745729849569 0.113366370903132 0.909740099928955 NA NA
"TMEM44-AS2" 2.16733187740595 -0.0473632899254712 0.709077992286511 -0.0667955999772921 0.94674442629762 NA NA
"TMEM45B" 0.738092046648594 -0.192989859637589 1.64323684550566 -0.117444944205959 0.906507470156041 NA NA
"TMEM51-AS1" 0.603551690528622 0.261591336280141 1.4813854887699 0.176585593866832 0.859833910678828 NA NA
"TMEM51-AS2" 0 NA NA NA NA NA NA
"TMEM52" 5.73284412678782 0.499589563170516 0.424899798689766 1.17578206605667 0.239681974656265 NA NA
"TMEM52B" 0.476406847733237 0.166558565549912 2.08769749333351 0.0797809865087118 0.936411446681746 NA NA
"TMEM54" 1.44393256492256 -1.95684473774159 1.29531806090697 -1.51070597778235 0.130863378719434 NA NA
"TMEM59L" 0.930176932390509 0.109406994108508 1.49252952395639 0.073303068617693 0.941564949867928 NA NA
"TMEM61" 0.0475197078458505 0.789593321562533 8.10275210241931 0.0974475476457903 0.922370986810921 NA NA
"TMEM63A" 6.57064485817468 -0.251404819451895 0.435203119875615 -0.57767237404858 0.563485333967329 NA NA
"TMEM63B" 6.83994989393678 0.117215576731236 0.453323099828693 0.258569609127642 0.795967334357323 0.917837931005334 NA
"TMEM63C" 0.170788343233224 1.21434467861283 8.08601725529369 0.150178343710289 0.880623911327281 NA NA
"TMEM69P1" 0 NA NA NA NA NA NA
"TMEM69P2" 0 NA NA NA NA NA NA
"TMEM71" 4.77687566366153 0.0940028608957462 0.488031085150151 0.192616543814672 0.847259287463895 NA NA
"TMEM72" 0 NA NA NA NA NA NA
"TMEM72-AS1" 0.096088189285557 0 8.10304584151483 0 1 NA NA
"TMEM74" 3.83175753442303 -0.214236637964064 0.567727011622479 -0.377358543064224 0.705907171243899 NA NA
"TMEM74B" 2.57956700086223 -2.01946506410848 0.926186920360228 -2.18040766902974 0.0292272561755216 NA NA
"TMEM78" 0.180529980657334 0.62711704531238 8.09190064778236 0.0774993505987059 0.93822630786875 NA NA
"TMEM79" 4.40580347738304 1.0113321398339 0.511916030181841 1.97558208809101 0.0482021289731395 NA NA
"TMEM81" 6.65271115083134 -0.485686060539175 0.475225956538205 -1.02201080108748 0.306775788321484 NA NA
"TMEM82" 0 NA NA NA NA NA NA
"TMEM86A" 1.54418119800122 1.0871650590175 0.836317567321283 1.29994287038556 0.193620550341513 NA NA
"TMEM86B" 0.947138514080568 -1.54193720486906 1.3684344507005 -1.12678923281984 0.259831603947735 NA NA
"TMEM88B" 0.344697554215682 0.794397525016555 2.70461826873712 0.293718908209359 0.768972704631555 NA NA
"TMEM89" 0.0611737998781221 1.11483178114686 8.1030458415403 0.137581818361643 0.890570925708678 NA NA
"TMEM91" 5.06877767327917 0.810075676187789 0.412509501980914 1.96377458530706 0.0495562386300907 NA NA
"TMEM92" 4.76038976988726 0.65745435148935 0.460268059927498 1.42841619640718 0.153172100076897 NA NA
"TMEM92-AS1" 0.0336993598546164 -0.16735583002843 8.1030458415403 -0.0206534472717012 0.983522104784792 NA NA
"TMEM95" 0.085285457271772 -0.167418569860326 8.10304584153701 -0.0206611900184647 0.983515928284665 NA NA
"TMEM97P1" 0 NA NA NA NA NA NA
"TMEM97P2" 0 NA NA NA NA NA NA
"TMEM9B-AS1" 3.41361828589203 0.292614777489088 0.564626000147919 0.518245311785908 0.604287123997171 NA NA
"TMF1P1" 0.019943427052509 0 8.10304584153585 0 1 NA NA
"TMIE" 1.02803616088641 0.306888415418953 1.18092509707925 0.259871194352608 0.794963131652034 NA NA
"TMIGD1" 0.327900131093007 0.464895994239805 3.05569843330547 0.15214066583688 0.87907599081829 NA NA
"TMIGD2" 0.927747688842083 -1.03735170641926 1.2605583283021 -0.822930350090595 0.41054760234027 NA NA
"TMIGD3" 0.0241279575200131 0 8.10304584153341 0 1 NA NA
"TMLHE-AS1" 0.0739581975810123 -0.814122799707889 8.10293001882286 -0.10047264357667 0.919969100183757 NA NA
"TMLHEP1" 0 NA NA NA NA NA NA
"TMOD1" 0.265712735387769 0.175493127039367 4.38050536099137 0.0400623016244067 0.968043456603734 NA NA
"TMOD4" 1.00034203172701 0.0792077210950779 1.21277609505484 0.0653110837342952 0.947926317643545 NA NA
"TMPOP1" 0.0183596719129364 -0.167339358285141 8.1030458415403 -0.0206514144875345 0.983523726366036 NA NA
"TMPOP2" 0.807076223922216 -1.39558222210408 1.58957705628868 -0.877958206922325 0.379966399449249 NA NA
"TMPPE" 0.498124025293819 0.452116045909087 2.2933554354356 0.197141724707497 0.84371663248272 NA NA
"TMPRSS11A" 0 NA NA NA NA NA NA
"TMPRSS11B" 0.387844284284008 -1.18377468256269 2.73328501432022 -0.433095954633586 0.664945061560895 NA NA
"TMPRSS11BNL" 0 NA NA NA NA NA NA
"TMPRSS11CP" 0 NA NA NA NA NA NA
"TMPRSS11D" 0.0242801602950961 0 8.1030458415403 0 1 NA NA
"TMPRSS11E" 0 NA NA NA NA NA NA
"TMPRSS11F" 0.0248264348636888 0 8.1030458415403 0 1 NA NA
"TMPRSS11GP" 0 NA NA NA NA NA NA
"TMPRSS12" 0.0317283248558493 1.11484825289016 8.1030458415403 0.13758385114581 0.89056931905992 NA NA
"TMPRSS13" 0.0223260453335578 0 8.10304584152102 0 1 NA NA
"TMPRSS15" 0 NA NA NA NA NA NA
"TMPRSS2" 0.030428433792512 0 8.10304584153349 0 1 NA NA
"TMPRSS3" 0 NA NA NA NA NA NA
"TMPRSS4" 0.133939495002367 -0.167452449882377 8.10304584149565 -0.020665371165106 0.98351259292444 NA NA
"TMPRSS5" 0.692554220981206 0.738962826660993 1.28309941089957 0.575920166733545 0.564669143799964 NA NA
"TMPRSS6" 0 NA NA NA NA NA NA
"TMPRSS7" 0.78999730099263 1.15180714382396 1.3569689079818 0.848808795138148 0.395987695381743 NA NA
"TMPRSS9" 0.21744306840823 -0.167490036657958 8.10304584149319 -0.0206700097635254 0.983508892648755 NA NA
"TMSB10P1" 0 NA NA NA NA NA NA
"TMSB10P2" 0 NA NA NA NA NA NA
"TMSB15B-AS1" 2.84984398704956 0.33814553545893 0.576295642223046 0.586757057808979 0.557366881016533 NA NA
"TMSB15C" 9.98645657790331 -0.182398058663885 0.331506507120538 -0.550209587884691 0.582175628108631 0.813704596831508 NA
"TMSB4XP1" 0 NA NA NA NA NA NA
"TMSB4XP2" 0.155210201494599 -0.167488460298912 8.10304584149762 -0.0206698152244386 0.983509047835334 NA NA
"TMSB4XP3" 0 NA NA NA NA NA NA
"TMSB4XP4" 2.96789871629451 -0.793939204787027 0.788821597051534 -1.00648766179149 0.314181043831957 NA NA
"TMSB4XP6" 0 NA NA NA NA NA NA
"TMSB4XP8" 0 NA NA NA NA NA NA
"TMT1A" 1.67595235739533 -1.23041036100182 0.986412225928257 -1.2473591959426 0.212265821062894 NA NA
"TMT1AP1" 0 NA NA NA NA NA NA
"TMT1B" 0.492028248423925 -0.791128225710875 1.88270344945273 -0.420208623902423 0.674333055326086 NA NA
"TMX1P1" 0 NA NA NA NA NA NA
"TMX1P2" 0.0083034808044931 0 8.1030458415403 0 1 NA NA
"TMX2P1" 0.0399017561175063 0 8.10304584153937 0 1 NA NA
"TMX4-AS1" 0.0422749330691233 -0.167372301771725 8.1030458415403 -0.0206554800558686 0.983520483203615 NA NA
"TNF" 0.591307734743262 1.39963701145608 1.52340072667514 0.918758266914332 0.358222025540628 NA NA
"TNFAIP6" 0.0813124947571097 0 8.10304584149641 0 1 NA NA
"TNFAIP8L2" 0.0831403364128418 0 8.10304584147842 0 1 NA NA
"TNFAIP8L3" 0.787085238183502 -0.448438726931996 1.5130059055272 -0.296389277327864 0.766932813118106 NA NA
"TNFRSF10A-AS1" 0 NA NA NA NA NA NA
"TNFRSF10A-DT" 1.66991032708174 2.15657332059122 0.804973831344186 2.67906015899928 0.00738291281348962 NA NA
"TNFRSF10C" 8.08637743106808 0.131892256468868 0.396596490444927 0.33256032175399 0.73946619868964 0.894047331180519 NA
"TNFRSF11A" 0.215352962027053 -0.167451797570727 5.21229390065616 -0.0321263153540991 0.974371317620399 NA NA
"TNFRSF11B" 3.43634487071319 -0.102438700530144 0.627279583304798 -0.163306288386511 0.870277282953843 NA NA
"TNFRSF13B" 0 NA NA NA NA NA NA
"TNFRSF13C" 1.69067615064277 0.240810576611576 0.796104922863885 0.302485978538219 0.762281620653689 NA NA
"TNFRSF14" 0.520167949282107 1.50778002911722 1.73006332452846 0.871517248958602 0.383471791876231 NA NA
"TNFRSF14-AS1" 0 NA NA NA NA NA NA
"TNFRSF17" 0 NA NA NA NA NA NA
"TNFRSF18" 0.175735316909724 -0.487930937670307 8.10304584148275 -0.0602157444515977 0.951983806210047 NA NA
"TNFRSF1B" 3.2094731075093 0.0362080446029779 0.682678181718323 0.0530382332006585 0.957701444880581 NA NA
"TNFRSF25" 5.61688691795277 0.275501779662908 0.451725996404212 0.609886926712059 0.541936713214927 NA NA
"TNFRSF4" 0.281503210282754 0.898544500235917 3.37162678836848 0.266501768029527 0.789852797937053 NA NA
"TNFRSF6B" 0.129734316020645 0 8.10304584150413 0 1 NA NA
"TNFRSF8" 0.21422352893814 0.453715564009717 6.54694286327633 0.0693018976161739 0.944749315292106 NA NA
"TNFSF10" 0.134883387510823 -0.487950071081371 8.10304584150717 -0.0602181057130255 0.951981925608706 NA NA
"TNFSF11" 0.047325264963155 1.09139351757879 8.10157891188166 0.134713681055204 0.892838255879257 NA NA
"TNFSF12-TNFSF13" 0.284643302819236 -1.95769002704886 7.45345573589486 -0.262655350272074 0.792816234007273 NA NA
"TNFSF13" 1.01889291551393 0.475933359718231 1.06748748294578 0.445844440634442 0.655709617697886 NA NA
"TNFSF13B" 1.72882635847297 1.64891982346444 0.814397909799918 2.0247102842756 0.0428971219802147 NA NA
"TNFSF14" 0.72513728349788 -1.6448497957931 1.57389023228946 -1.04508545897792 0.295983473974421 NA NA
"TNFSF15" 0.397041715408645 -0.830865492463108 2.39343703971405 -0.347143241571282 0.728483708962241 NA NA
"TNFSF18" 0.12355051458108 -0.167448381434702 8.10304584150786 -0.0206648690763845 0.983512993447749 NA NA
"TNFSF4" 2.44767806856217 0.4645753751684 0.700105801863915 0.663578810419147 0.506959922981091 NA NA
"TNFSF8" 0.0082374088221482 0 8.1030458415403 0 1 NA NA
"TNFSF9" 1.96942300352137 0.654411602173692 0.72699463231724 0.900160156737065 0.3680350261454 NA NA
"TNIP2P1" 0 NA NA NA NA NA NA
"TNIP3" 0.464395434013672 0.280137273865512 1.94845058108852 0.143774379799261 0.885678634610493 NA NA
"TNK1" 0.779129891281056 -0.417452021572867 1.42272684407661 -0.293416844780071 0.769203551508626 NA NA
"TNK2-AS1" 0.660444712172481 0.0396620447523841 1.82316342420485 0.0217545197681235 0.982643773558902 NA NA
"TNKS2-DT" 0.946943037044419 -1.22960235714682 1.44729527464305 -0.849586382744243 0.395555085358876 NA NA
"TNMD" 0.0280384762282379 0 8.10304584153954 0 1 NA NA
"TNN" 3.04600613779015 -0.362807652694897 0.646312295113942 -0.561350380362075 0.574558703086488 NA NA
"TNNC2" 0.949991643219778 -0.0973525528368185 1.16946759819652 -0.0832451903643585 0.933656580695458 NA NA
"TNNI1" 2.46385047019556 1.01224735237573 0.649237834699192 1.55913179774055 0.118965189027509 NA NA
"TNNI2" 0.254453528146795 -0.487985896965402 4.0725033485326 -0.119824553892935 0.904622130883644 NA NA
"TNNI3K" 0.247857525947885 2.06035408201027 7.86647291334733 0.261915868103276 0.793386305583398 NA NA
"TNNT1" 8.03878896927546 0.306493806724228 0.385121052765327 0.795837580219198 0.426126445641254 0.711385934348039 NA
"TNNT3" 0.111593674479331 0.794313601256293 8.10304584153585 0.0980265466578848 0.921911213695863 NA NA
"TNP1" 0.0136681528792657 0 8.1030458415403 0 1 NA NA
"TNP2" 0.0294161544145961 1.11486410901409 8.10304584153869 0.137585807956183 0.890567772458886 NA NA
"TNPO1-DT" 0.0126043354413591 -0.167324945560468 8.1030458415403 -0.020649635807646 0.983525145244689 NA NA
"TNPO1P1" 0.662820241694436 -1.02377760833026 1.60514650891251 -0.637809447701985 0.523597728774671 NA NA
"TNPO1P2" 0 NA NA NA NA NA NA
"TNPO1P3" 0 NA NA NA NA NA NA
"TNPO3P1" 0 NA NA NA NA NA NA
"TNR" 0.0869042796143027 1.11477319803125 8.10304584151774 0.137574588597224 0.89057663989104 NA NA
"TNR-IT1" 0 NA NA NA NA NA NA
"TNRC18P1" 0.112288344053719 -0.167458733475843 8.10304584148782 -0.0206661466258094 0.983511974328425 NA NA
"TNRC18P2" 0 NA NA NA NA NA NA
"TNRC18P3" 0 NA NA NA NA NA NA
"TNRC6B-DT" 0.0766211783265284 1.11480632197372 8.10304584152956 0.137578676435488 0.890573408989312 NA NA
"TNS1" 9.49386478125211 0.141943936671169 0.352872120948839 0.402253191012925 0.687497699880901 0.868807782809886 NA
"TNS1-AS1" 1.03326712345942 0.982490358902867 1.06162564827216 0.925458385921545 0.354727520406986 NA NA
"TNS2" 2.56554138898973 0.374742163891961 0.703166740643385 0.53293499568691 0.594078579074168 NA NA
"TNS2-AS1" 2.38144643778002 0.16972726226468 0.701409536891857 0.241980260229693 0.808795458817799 NA NA
"TNS4" 0.0127985154158495 0 8.1030458415403 0 1 NA NA
"TNXA" 0 NA NA NA NA NA NA
"TNXB" 1.85733632111216 0.456842662591393 0.78255784899226 0.583781330900576 0.559367440209496 NA NA
"TOB1-AS1" 2.13488718620272 -0.213855972575894 0.788677452333599 -0.271157710852669 0.786269736714653 NA NA
"TOB2P1" 2.48875294770621 -0.81106222840383 0.727310996123147 -1.11515188513182 0.264785340508484 NA NA
"TOGARAM2" 1.28483307094491 -0.832615606483051 1.16976714612163 -0.711778929031808 0.476601682644826 NA NA
"TOLLIP-DT" 2.48207153030015 0.546686599789626 0.659396697214266 0.829070879637701 0.40706430058509 NA NA
"TOMM20L" 0.0737665105236173 -0.167393051313921 8.1030458415153 -0.0206580407649055 0.983518440489271 NA NA
"TOMM20L-DT" 0 NA NA NA NA NA NA
"TOMM20P1" 0 NA NA NA NA NA NA
"TOMM20P2" 0 NA NA NA NA NA NA
"TOMM20P3" 0.0101711875132875 0 8.10304584154004 0 1 NA NA
"TOMM20P4" 0.0145588991855777 0 8.1030458415403 0 1 NA NA
"TOMM22-DT" 3.99581411943696 0.311169550093813 0.556543384680599 0.559111039065524 0.576085941335828 NA NA
"TOMM22P1" 0 NA NA NA NA NA NA
"TOMM22P2" 0 NA NA NA NA NA NA
"TOMM22P3" 0 NA NA NA NA NA NA
"TOMM22P4" 0 NA NA NA NA NA NA
"TOMM22P5" 0 NA NA NA NA NA NA
"TOMM22P6" 0 NA NA NA NA NA NA
"TOMM40P1" 0.00992447624296523 0 8.1030458415403 0 1 NA NA
"TOMM40P2" 0.0111582819844231 0 8.1030458415403 0 1 NA NA
"TOMM40P3" 0 NA NA NA NA NA NA
"TOMM40P4" 0.0205710271869536 0 8.10304584153923 0 1 NA NA
"TOMM6" 9.32659686560864 16.8950019180485 8.07476495972768 2.09232120096513 0.0364097924264194 0.201111973341737 NA
"TOMT" 0 NA NA NA NA NA NA
"TONSL-AS1" 0 NA NA NA NA NA NA
"TOP1P1" 0.0494121790445918 -0.167372301771725 8.1030458415403 -0.0206554800558687 0.983520483203615 NA NA
"TOP3BP1" 0.0212017506620929 0 8.10304584152715 0 1 NA NA
"TOPAZ1" 0.0147097758718083 0 8.1030458415403 0 1 NA NA
"TOPORSLP" 0 NA NA NA NA NA NA
"TOR1BP1" 0 NA NA NA NA NA NA
"TOR4A" 4.11397265455573 -0.377039887892443 0.76851395333586 -0.490609033519613 0.623702995974446 NA NA
"TOX" 4.77922402715951 -0.104650434747008 0.542151536462177 -0.19302801469476 0.846937028107105 NA NA
"TOX-DT" 8.11554951892532 0.841624462903704 0.363492849167009 2.31538107237156 0.0205920864386365 0.143182135940894 NA
"TOX2" 9.22032170930421 0.0723813439570947 0.363507004701188 0.199119530080566 0.842169244324283 0.937810068340033 NA
"TOX4P1" 0.0590509520992032 0 8.10304584152576 0 1 NA NA
"TP53AIP1" 0.733196458593231 0.748879228456265 1.13898937020662 0.657494484185055 0.510863016471068 NA NA
"TP53RK-DT" 0.495346749437027 -1.18101372967651 2.14516103064145 -0.550547820330004 0.581943686964079 NA NA
"TP53TG3" 0 NA NA NA NA NA NA
"TP53TG3B" 0 NA NA NA NA NA NA
"TP53TG3C" 0 NA NA NA NA NA NA
"TP53TG3D" 0 NA NA NA NA NA NA
"TP53TG3E" 0 NA NA NA NA NA NA
"TP53TG3F" 0 NA NA NA NA NA NA
"TP53TG3GP" 0 NA NA NA NA NA NA
"TP53TG3HP" 0 NA NA NA NA NA NA
"TP53TG5" 0.0405442936331409 -0.167365645734684 8.10304584153027 -0.0206546586318062 0.9835211384654 NA NA
"TP63" 0.122973373342229 -0.167452550976058 8.10304584149435 -0.0206653836411194 0.983512582972147 NA NA
"TP73" 0.267346183965641 0.794355290359299 4.37976518937983 0.181369378496699 0.856077652672042 NA NA
"TP73-AS2" 0.0223113850689516 -0.167342685591274 8.10304584153767 -0.0206518251116692 0.983523398805237 NA NA
"TP73-AS3" 0.0375286076177798 -0.487812652912733 8.1030458415403 -0.0602011468838 0.951995432292304 NA NA
"TPBGL" 0.737707588194237 -0.241071447786056 1.66795307464051 -0.144531312931579 0.885080931882791 NA NA
"TPBGL-AS1" 0.0807382993605731 -0.167397371501168 8.10304584151802 -0.0206585739208662 0.983518015183124 NA NA
"TPCN1" 7.05472730335647 0.109747619786855 0.378441379755968 0.289998994976777 0.771817006474411 0.907590484573061 NA
"TPD52" 9.89611372914572 0.306459859788321 0.323051410187264 0.948641145416065 0.342803156883662 0.640017097389491 NA
"TPD52L3" 0.0178689841460039 -0.167327004579092 8.1030458415403 -0.0206498899119254 0.98352494254203 NA NA
"TPH1" 0.95822219998061 -0.803409705929125 1.27289028250628 -0.631169643582506 0.527929608312028 NA NA
"TPH2" 0.0701060236254777 -0.167399145843552 8.10304584153001 -0.0206587928931109 0.983517840505829 NA NA
"TPI1P1" 0.131283280382829 -0.487942971507737 8.10304584151712 -0.0602172295518422 0.951982623417853 NA NA
"TPI1P2" 0.523087230558421 0.0312360836288453 1.71723879894225 0.0181897145860467 0.985487507851815 NA NA
"TPI1P3" 0.0329203716883014 -0.167359470959123 8.10304584153876 -0.0206538966003606 0.98352174634885 NA NA
"TPI1P4" 0 NA NA NA NA NA NA
"TPK1" 5.95339437813197 -0.0535003907865897 0.419625755267201 -0.127495488813652 0.898548243451324 NA NA
"TPM1-AS" 0.0517929353396297 -0.814930703230554 8.10291356345777 -0.100572552927838 0.91988978579676 NA NA
"TPM2P1" 0 NA NA NA NA NA NA
"TPM3P1" 0 NA NA NA NA NA NA
"TPM3P2" 0.0211739386371577 0 8.10304584153869 0 1 NA NA
"TPM3P3" 0 NA NA NA NA NA NA
"TPM3P4" 0 NA NA NA NA NA NA
"TPM3P5" 0.0366512061135544 -0.167358691426533 8.10304584153349 -0.0206538003979575 0.983521823090892 NA NA
"TPM3P6" 0.362841303570636 -1.57398286147647 3.18966793000874 -0.493462923418536 0.621685531265387 NA NA
"TPM3P7" 0.433040099776641 -0.753050621473968 2.25825668724979 -0.333465467289756 0.738782952282153 NA NA
"TPM3P8" 0.0582534269209203 0 8.10304584153365 0 1 NA NA
"TPM3P9" 8.69327748577425 -0.183214132843706 0.377445227901611 -0.485405879582254 0.627388462494161 0.83749294940278 NA
"TPM4P1" 0.0532736871268091 0 8.10304584153247 0 1 NA NA
"TPM4P2" 0.0222457693151776 0 8.1030458415403 0 1 NA NA
"TPM4P3" 0.011933676072528 0 8.10304584153628 0 1 NA NA
"TPMTP1" 0 NA NA NA NA NA NA
"TPMTP2" 0 NA NA NA NA NA NA
"TPMTP3" 0 NA NA NA NA NA NA
"TPMTP4" 0 NA NA NA NA NA NA
"TPO" 0.0670079099729748 -0.167384974010239 8.10304584153474 -0.0206570439417057 0.983519235669429 NA NA
"TPPP" 4.79798455031229 -0.15026155473434 0.4674875106359 -0.321423677244226 0.747889342447585 NA NA
"TPPP2" 0.0101711875132875 0 8.10304584154004 0 1 NA NA
"TPPP3" 9.32888788312716 -0.49507273600032 0.368752890918655 -1.34255960615515 0.179414617455913 0.467960412137166 NA
"TPRG1" 1.27793730564405 0.355133925639516 0.926936479415475 0.383126496287494 0.701625974579801 NA NA
"TPRG1-AS1" 1.12239809473908 -2.02102179151626 1.37827592716617 -1.46634048500841 0.142555551284352 NA NA
"TPRG1-AS2" 0 NA NA NA NA NA NA
"TPRG1LP1" 0.0467054822787601 -0.487830214287359 8.10304584153716 -0.0602033141398119 0.951993706202969 NA NA
"TPRKBP1" 0.0693677365581687 0.869475040569714 8.09880393414766 0.107358450413113 0.914504615706234 NA NA
"TPRKBP2" 0.804011980101583 -1.60406576945416 1.3720557317668 -1.1690966571661 0.24236469059333 NA NA
"TPRX1" 0 NA NA NA NA NA NA
"TPRX1P1" 0 NA NA NA NA NA NA
"TPRX2" 0 NA NA NA NA NA NA
"TPRXL" 0.0196582269177671 -0.167339358285141 8.1030458415403 -0.0206514144875345 0.983523726366036 NA NA
"TPSAB1" 0 NA NA NA NA NA NA
"TPSB2" 0.00981666663675529 0 8.1030458415403 0 1 NA NA
"TPSD1" 0 NA NA NA NA NA NA
"TPSG1" 0 NA NA NA NA NA NA
"TPSP2" 0 NA NA NA NA NA NA
"TPST2P1" 0.00880495685168251 0 8.1030458415403 0 1 NA NA
"TPT1P1" 0 NA NA NA NA NA NA
"TPT1P10" 0.110768665827788 -0.167452316071569 8.10304584149475 -0.0206653546514652 0.983512606097606 NA NA
"TPT1P11" 0 NA NA NA NA NA NA
"TPT1P12" 0.0381850195818294 0 8.10304584151863 0 1 NA NA
"TPT1P13" 0 NA NA NA NA NA NA
"TPT1P14" 0 NA NA NA NA NA NA
"TPT1P15" 0 NA NA NA NA NA NA
"TPT1P2" 0 NA NA NA NA NA NA
"TPT1P3" 0 NA NA NA NA NA NA
"TPT1P4" 0.213009343849608 -0.796955255112297 6.55210018706056 -0.121633557540247 0.903189235726242 NA NA
"TPT1P5" 0.00888992521533467 0 8.1030458415403 0 1 NA NA
"TPT1P6" 0.0111582819844231 0 8.1030458415403 0 1 NA NA
"TPT1P7" 0 NA NA NA NA NA NA
"TPT1P8" 0 NA NA NA NA NA NA
"TPT1P9" 0.579310962066755 0.794401824246335 2.38013099157963 0.333763909237244 0.738557719445414 NA NA
"TPTE" 0 NA NA NA NA NA NA
"TPTE2" 0.226539650172958 -0.8085399807274 5.1346893067599 -0.157466193653226 0.874877449036676 NA NA
"TPTE2-AS1" 0 NA NA NA NA NA NA
"TPTE2P1" 0.0165434135685007 0 8.10304584153354 0 1 NA NA
"TPTE2P2" 0 NA NA NA NA NA NA
"TPTE2P3" 0.0432305602245777 -0.167368270606421 8.1030458415234 -0.020654982568253 0.983520880056637 NA NA
"TPTE2P4" 0 NA NA NA NA NA NA
"TPTE2P5" 0 NA NA NA NA NA NA
"TPTE2P6" 0 NA NA NA NA NA NA
"TPTE2P7" 0 NA NA NA NA NA NA
"TPTEP2" 0.0192909106593225 0 8.10304584153627 0 1 NA NA
"TPTEP2-CSNK1E" 1.4599380960436 -1.94654043574616 2.71888061160179 -0.715934501662204 0.474031793341196 NA NA
"TRABD-AS1" 3.16731776223718 -0.261283183543565 0.566179891201343 -0.461484393218494 0.644451115942721 NA NA
"TRABD2A" 3.5621277621437 0.375757016222452 0.609397010557898 0.616604626725112 0.537495542044297 NA NA
"TRABD2B" 3.61467809920348 -0.709530455859426 0.700944861815249 -1.01224860115522 0.311419203605244 NA NA
"TRAC" 0.279123646521291 -0.0761650802484801 5.25604543129308 -0.0144909478512141 0.988438301075042 NA NA
"TRADD" 2.86572213640197 0.594343047820924 0.598589501200667 0.992905900669449 0.320755813948317 NA NA
"TRAF1" 3.95624186934363 0.514596701659641 0.500140037350189 1.02890523299443 0.303524209098973 NA NA
"TRAF3IP2" 6.62171444339681 0.367063322545246 0.400335820419093 0.916888531635728 0.35920105415068 NA NA
"TRAF3IP3" 0.0370294550935188 0 8.10304584153025 0 1 NA NA
"TRAF6P1" 0 NA NA NA NA NA NA
"TRAJ1" 0 NA NA NA NA NA NA
"TRAJ10" 0 NA NA NA NA NA NA
"TRAJ11" 0 NA NA NA NA NA NA
"TRAJ12" 0 NA NA NA NA NA NA
"TRAJ13" 0 NA NA NA NA NA NA
"TRAJ14" 0 NA NA NA NA NA NA
"TRAJ16" 0 NA NA NA NA NA NA
"TRAJ17" 0 NA NA NA NA NA NA
"TRAJ18" 0 NA NA NA NA NA NA
"TRAJ19" 0 NA NA NA NA NA NA
"TRAJ2" 0 NA NA NA NA NA NA
"TRAJ20" 0 NA NA NA NA NA NA
"TRAJ21" 0 NA NA NA NA NA NA
"TRAJ22" 0 NA NA NA NA NA NA
"TRAJ23" 0 NA NA NA NA NA NA
"TRAJ24" 0 NA NA NA NA NA NA
"TRAJ25" 0 NA NA NA NA NA NA
"TRAJ26" 0 NA NA NA NA NA NA
"TRAJ27" 0 NA NA NA NA NA NA
"TRAJ28" 0 NA NA NA NA NA NA
"TRAJ29" 0 NA NA NA NA NA NA
"TRAJ3" 0 NA NA NA NA NA NA
"TRAJ30" 0 NA NA NA NA NA NA
"TRAJ31" 0 NA NA NA NA NA NA
"TRAJ32" 0 NA NA NA NA NA NA
"TRAJ33" 0 NA NA NA NA NA NA
"TRAJ34" 0 NA NA NA NA NA NA
"TRAJ35" 0 NA NA NA NA NA NA
"TRAJ36" 0 NA NA NA NA NA NA
"TRAJ37" 0 NA NA NA NA NA NA
"TRAJ38" 0 NA NA NA NA NA NA
"TRAJ39" 0 NA NA NA NA NA NA
"TRAJ4" 0 NA NA NA NA NA NA
"TRAJ40" 0 NA NA NA NA NA NA
"TRAJ41" 0 NA NA NA NA NA NA
"TRAJ42" 0 NA NA NA NA NA NA
"TRAJ43" 0 NA NA NA NA NA NA
"TRAJ44" 0 NA NA NA NA NA NA
"TRAJ45" 0 NA NA NA NA NA NA
"TRAJ46" 0 NA NA NA NA NA NA
"TRAJ47" 0 NA NA NA NA NA NA
"TRAJ48" 0 NA NA NA NA NA NA
"TRAJ49" 0 NA NA NA NA NA NA
"TRAJ5" 0 NA NA NA NA NA NA
"TRAJ50" 0 NA NA NA NA NA NA
"TRAJ51" 0 NA NA NA NA NA NA
"TRAJ52" 0 NA NA NA NA NA NA
"TRAJ53" 0 NA NA NA NA NA NA
"TRAJ54" 0 NA NA NA NA NA NA
"TRAJ55" 0 NA NA NA NA NA NA
"TRAJ56" 0 NA NA NA NA NA NA
"TRAJ57" 0 NA NA NA NA NA NA
"TRAJ58" 0 NA NA NA NA NA NA
"TRAJ59" 0 NA NA NA NA NA NA
"TRAJ6" 0 NA NA NA NA NA NA
"TRAJ60" 0 NA NA NA NA NA NA
"TRAJ61" 0 NA NA NA NA NA NA
"TRAJ7" 0 NA NA NA NA NA NA
"TRAJ8" 0 NA NA NA NA NA NA
"TRAJ9" 0 NA NA NA NA NA NA
"TRAM1L1" 6.25937932114876 -0.0469475277019567 0.446345029993628 -0.105182145083204 0.916231278285448 NA NA
"TRANK1" 7.94063538725546 -0.0999927901417662 0.346753157932223 -0.288368794499374 0.773064452002614 0.907799800525478 NA
"TRAPPC12-AS1" 0.104938528930925 0.794302966238232 8.10304584152478 0.0980252341863545 0.921912255877385 NA NA
"TRAPPC13P1" 0.827924103935741 0.211359350426364 1.60596010226262 0.131609340810262 0.895293296900198 NA NA
"TRAPPC2LP1" 0 NA NA NA NA NA NA
"TRAPPC2P10" 0 NA NA NA NA NA NA
"TRAPPC2P2" 0 NA NA NA NA NA NA
"TRAPPC2P3" 0 NA NA NA NA NA NA
"TRAPPC2P4" 0 NA NA NA NA NA NA
"TRAPPC2P5" 0 NA NA NA NA NA NA
"TRAPPC2P7" 0 NA NA NA NA NA NA
"TRAPPC2P8" 0 NA NA NA NA NA NA
"TRAPPC2P9" 0 NA NA NA NA NA NA
"TRAPPC3L" 0.334003127128281 0.963093883396198 3.20482412375481 0.300513802382337 0.76378526990653 NA NA
"TRAPPC6A" 7.84453904322982 -0.129059106848417 0.397492225677235 -0.324683348532238 0.745420738411898 0.896256663329315 NA
"TRARG1" 0.0706446625207953 -0.487862068142614 8.1030458415403 -0.060207245236302 0.951990575321133 NA NA
"TRAT1" 0.171514268775466 0.473787588303635 8.1030458415033 0.0584703082730847 0.953374012584466 NA NA
"TRAV1-1" 0.013068165174519 0 8.1030458415403 0 1 NA NA
"TRAV1-2" 0 NA NA NA NA NA NA
"TRAV10" 0 NA NA NA NA NA NA
"TRAV11" 0 NA NA NA NA NA NA
"TRAV12-1" 0 NA NA NA NA NA NA
"TRAV12-2" 0 NA NA NA NA NA NA
"TRAV12-3" 0 NA NA NA NA NA NA
"TRAV13-1" 0 NA NA NA NA NA NA
"TRAV13-2" 0 NA NA NA NA NA NA
"TRAV14DV4" 0 NA NA NA NA NA NA
"TRAV15" 0 NA NA NA NA NA NA
"TRAV16" 0 NA NA NA NA NA NA
"TRAV17" 0 NA NA NA NA NA NA
"TRAV18" 0 NA NA NA NA NA NA
"TRAV19" 0 NA NA NA NA NA NA
"TRAV2" 0 NA NA NA NA NA NA
"TRAV20" 0 NA NA NA NA NA NA
"TRAV21" 0 NA NA NA NA NA NA
"TRAV22" 0 NA NA NA NA NA NA
"TRAV23DV6" 0 NA NA NA NA NA NA
"TRAV24" 0 NA NA NA NA NA NA
"TRAV25" 0 NA NA NA NA NA NA
"TRAV26-1" 0 NA NA NA NA NA NA
"TRAV26-2" 0 NA NA NA NA NA NA
"TRAV27" 0 NA NA NA NA NA NA
"TRAV28" 0 NA NA NA NA NA NA
"TRAV29DV5" 0 NA NA NA NA NA NA
"TRAV3" 0 NA NA NA NA NA NA
"TRAV30" 0.032307952229368 0 8.10304584153871 0 1 NA NA
"TRAV31" 0 NA NA NA NA NA NA
"TRAV32" 0 NA NA NA NA NA NA
"TRAV33" 0 NA NA NA NA NA NA
"TRAV34" 0 NA NA NA NA NA NA
"TRAV35" 0 NA NA NA NA NA NA
"TRAV36DV7" 0 NA NA NA NA NA NA
"TRAV37" 0 NA NA NA NA NA NA
"TRAV38-1" 0 NA NA NA NA NA NA
"TRAV38-2DV8" 0.0146733036938778 0 8.1030458415346 0 1 NA NA
"TRAV39" 0 NA NA NA NA NA NA
"TRAV4" 0 NA NA NA NA NA NA
"TRAV40" 0 NA NA NA NA NA NA
"TRAV41" 0 NA NA NA NA NA NA
"TRAV5" 0 NA NA NA NA NA NA
"TRAV6" 0 NA NA NA NA NA NA
"TRAV7" 0 NA NA NA NA NA NA
"TRAV8-1" 0 NA NA NA NA NA NA
"TRAV8-2" 0 NA NA NA NA NA NA
"TRAV8-3" 0 NA NA NA NA NA NA
"TRAV8-4" 0 NA NA NA NA NA NA
"TRAV8-5" 0 NA NA NA NA NA NA
"TRAV8-6" 0 NA NA NA NA NA NA
"TRAV8-7" 0 NA NA NA NA NA NA
"TRAV9-1" 0.0165434135685007 0 8.10304584153354 0 1 NA NA
"TRAV9-2" 0 NA NA NA NA NA NA
"TRBC1" 0.0082374088221482 0 8.1030458415403 0 1 NA NA
"TRBC2" 0.795993170786638 1.4507398733216 1.3673836144068 1.06096040499283 0.288707895779729 NA NA
"TRBD1" 0 NA NA NA NA NA NA
"TRBJ1-1" 0 NA NA NA NA NA NA
"TRBJ1-2" 0 NA NA NA NA NA NA
"TRBJ1-3" 0 NA NA NA NA NA NA
"TRBJ1-4" 0 NA NA NA NA NA NA
"TRBJ1-5" 0 NA NA NA NA NA NA
"TRBJ1-6" 0 NA NA NA NA NA NA
"TRBJ2-1" 0 NA NA NA NA NA NA
"TRBJ2-2" 0 NA NA NA NA NA NA
"TRBJ2-2P" 0 NA NA NA NA NA NA
"TRBJ2-3" 0 NA NA NA NA NA NA
"TRBJ2-4" 0 NA NA NA NA NA NA
"TRBJ2-5" 0 NA NA NA NA NA NA
"TRBJ2-6" 0 NA NA NA NA NA NA
"TRBJ2-7" 0 NA NA NA NA NA NA
"TRBV1" 0 NA NA NA NA NA NA
"TRBV10-1" 0 NA NA NA NA NA NA
"TRBV10-2" 0 NA NA NA NA NA NA
"TRBV10-3" 0 NA NA NA NA NA NA
"TRBV11-1" 0 NA NA NA NA NA NA
"TRBV11-2" 0 NA NA NA NA NA NA
"TRBV11-3" 0 NA NA NA NA NA NA
"TRBV12-1" 0.0456566972913667 -0.167374329259056 8.10304584153325 -0.020655730268877 0.983520283605103 NA NA
"TRBV12-2" 0 NA NA NA NA NA NA
"TRBV12-3" 0 NA NA NA NA NA NA
"TRBV12-4" 0 NA NA NA NA NA NA
"TRBV12-5" 0 NA NA NA NA NA NA
"TRBV13" 0 NA NA NA NA NA NA
"TRBV14" 0 NA NA NA NA NA NA
"TRBV15" 0 NA NA NA NA NA NA
"TRBV16" 0 NA NA NA NA NA NA
"TRBV17" 0 NA NA NA NA NA NA
"TRBV18" 0 NA NA NA NA NA NA
"TRBV19" 0 NA NA NA NA NA NA
"TRBV2" 0 NA NA NA NA NA NA
"TRBV20-1" 0 NA NA NA NA NA NA
"TRBV20OR9-2" 0.0117105097379052 -0.167327004579092 8.1030458415403 -0.0206498899119254 0.98352494254203 NA NA
"TRBV21-1" 0 NA NA NA NA NA NA
"TRBV21OR9-2" 0 NA NA NA NA NA NA
"TRBV22-1" 0 NA NA NA NA NA NA
"TRBV22OR9-2" 0 NA NA NA NA NA NA
"TRBV23-1" 0 NA NA NA NA NA NA
"TRBV23OR9-2" 0 NA NA NA NA NA NA
"TRBV24-1" 0 NA NA NA NA NA NA
"TRBV24OR9-2" 0 NA NA NA NA NA NA
"TRBV25-1" 0 NA NA NA NA NA NA
"TRBV25OR9-2" 0 NA NA NA NA NA NA
"TRBV26" 0 NA NA NA NA NA NA
"TRBV26OR9-2" 0.14042609504301 -0.167469695891495 8.10304584149705 -0.0206674995017126 0.983510895120128 NA NA
"TRBV27" 0 NA NA NA NA NA NA
"TRBV28" 0 NA NA NA NA NA NA
"TRBV29-1" 0 NA NA NA NA NA NA
"TRBV29OR9-2" 0 NA NA NA NA NA NA
"TRBV3-1" 0 NA NA NA NA NA NA
"TRBV30" 0 NA NA NA NA NA NA
"TRBV4-1" 0.00986299089135307 0 8.10304584153879 0 1 NA NA
"TRBV4-2" 0 NA NA NA NA NA NA
"TRBV5-1" 0 NA NA NA NA NA NA
"TRBV5-2" 0 NA NA NA NA NA NA
"TRBV5-3" 0 NA NA NA NA NA NA
"TRBV5-4" 0 NA NA NA NA NA NA
"TRBV5-5" 0 NA NA NA NA NA NA
"TRBV5-6" 0 NA NA NA NA NA NA
"TRBV5-7" 0 NA NA NA NA NA NA
"TRBV6-1" 0.0102248976740533 0 8.1030458415403 0 1 NA NA
"TRBV6-2" 0.0235053139101291 0 8.10304584153525 0 1 NA NA
"TRBV6-4" 0 NA NA NA NA NA NA
"TRBV6-5" 0 NA NA NA NA NA NA
"TRBV6-6" 0 NA NA NA NA NA NA
"TRBV6-7" 0 NA NA NA NA NA NA
"TRBV6-8" 0 NA NA NA NA NA NA
"TRBV7-1" 0 NA NA NA NA NA NA
"TRBV7-2" 0 NA NA NA NA NA NA
"TRBV7-3" 0 NA NA NA NA NA NA
"TRBV7-4" 0 NA NA NA NA NA NA
"TRBV7-5" 0 NA NA NA NA NA NA
"TRBV7-6" 0 NA NA NA NA NA NA
"TRBV7-7" 0 NA NA NA NA NA NA
"TRBV7-9" 0 NA NA NA NA NA NA
"TRBV8-1" 0 NA NA NA NA NA NA
"TRBV8-2" 0 NA NA NA NA NA NA
"TRBV9" 0 NA NA NA NA NA NA
"TRBVA" 0 NA NA NA NA NA NA
"TRBVB" 0 NA NA NA NA NA NA
"TRD-AS1" 0.335372415603129 -0.162445651188759 2.64797342824445 -0.0613471606082003 0.951082732769144 NA NA
"TRDC" 0 NA NA NA NA NA NA
"TRDD1" 0 NA NA NA NA NA NA
"TRDD2" 0 NA NA NA NA NA NA
"TRDD3" 0 NA NA NA NA NA NA
"TRDJ1" 0 NA NA NA NA NA NA
"TRDJ2" 0 NA NA NA NA NA NA
"TRDJ3" 0 NA NA NA NA NA NA
"TRDJ4" 0 NA NA NA NA NA NA
"TRDN" 0.105891121709428 1.07259569126462 8.10034115479362 0.132413644162368 0.89465712322172 NA NA
"TRDN-AS1" 3.54459301610978 -0.97753143746646 0.783361242544758 -1.24786801334585 0.212079396248832 NA NA
"TRDV1" 0 NA NA NA NA NA NA
"TRDV2" 0.0495537873561527 0 8.10304584152912 0 1 NA NA
"TRDV3" 0 NA NA NA NA NA NA
"TREH" 0 NA NA NA NA NA NA
"TREHP1" 0 NA NA NA NA NA NA
"TREM1" 0 NA NA NA NA NA NA
"TREM2" 0.0471825697495807 0 8.1030458415403 0 1 NA NA
"TREML1" 0.0178689841460039 -0.167327004579092 8.1030458415403 -0.0206498899119254 0.98352494254203 NA NA
"TREML2" 0.0222068740504891 0 8.1030458415403 0 1 NA NA
"TREML3P" 0 NA NA NA NA NA NA
"TREML4" 0.00945465382613522 0 8.1030458415403 0 1 NA NA
"TREML5P" 0 NA NA NA NA NA NA
"TRERNA1" 0.0106008753310464 0 8.10304584153717 0 1 NA NA
"TREX1" 0.109458097898621 -0.499891696876666 8.10281063099464 -0.0616936171461906 0.95080682306797 NA NA
"TREX2" 1.32261154368456 -0.224122867995523 2.84005643212172 -0.078914934738845 0.937100284085278 NA NA
"TRG-AS1" 0.103464703485543 -0.167453395180736 8.10304584152526 -0.0206654878246642 0.983512499863454 NA NA
"TRGC1" 0 NA NA NA NA NA NA
"TRGC2" 0.013068165174519 0 8.1030458415403 0 1 NA NA
"TRGJ2" 0 NA NA NA NA NA NA
"TRGJP" 0 NA NA NA NA NA NA
"TRGJP1" 0 NA NA NA NA NA NA
"TRGJP2" 0 NA NA NA NA NA NA
"TRGV1" 0 NA NA NA NA NA NA
"TRGV10" 0 NA NA NA NA NA NA
"TRGV11" 0 NA NA NA NA NA NA
"TRGV2" 0 NA NA NA NA NA NA
"TRGV3" 0 NA NA NA NA NA NA
"TRGV4" 0 NA NA NA NA NA NA
"TRGV5" 0 NA NA NA NA NA NA
"TRGV5P" 0 NA NA NA NA NA NA
"TRGV6" 0 NA NA NA NA NA NA
"TRGV7" 0 NA NA NA NA NA NA
"TRGV8" 0 NA NA NA NA NA NA
"TRGV9" 0 NA NA NA NA NA NA
"TRGVA" 0 NA NA NA NA NA NA
"TRGVB" 0 NA NA NA NA NA NA
"TRH" 4.40619758796321 0.646656850733536 0.525457612757813 1.2306546427972 0.21845205890316 NA NA
"TRHDE" 0.234279260240056 -0.17982227321502 6.27838675275907 -0.028641477547715 0.977150531342369 NA NA
"TRHDE-AS1" 0.514837714894799 -2.33656362603912 1.8614491367117 -1.25523903928244 0.209391997505419 NA NA
"TRHR" 0 NA NA NA NA NA NA
"TRIAP1P1" 0 NA NA NA NA NA NA
"TRIB1AL" 0.0964667781129388 -0.487895011629197 8.1030458415403 -0.060211310804636 0.951987337341343 NA NA
"TRIL" 5.26389649714981 -0.105048896660744 0.523930141933661 -0.200501723899758 0.841088209894001 NA NA
"TRIM10" 0.0153891473570691 0 8.1030458415403 0 1 NA NA
"TRIM14" 3.71155360665297 -0.671906158443831 0.685230021092973 -0.980555634985329 0.3268119213542 NA NA
"TRIM15" 0.0432194542309928 0 8.1030458415363 0 1 NA NA
"TRIM16L" 3.9054345311098 -0.776289692539591 0.689765611124733 -1.12543983060242 0.260402700717729 NA NA
"TRIM17" 1.11542740467825 2.10831699836497 0.964080304749891 2.18686865396749 0.0287521138253107 NA NA
"TRIM26BP" 0 NA NA NA NA NA NA
"TRIM29" 0.0700756667379316 -0.167372206576198 8.10304584154004 -0.0206554683077527 0.983520492575256 NA NA
"TRIM31" 0.100020436820616 -1.44903448793022 8.09932736067892 -0.178908003517066 0.858009938285128 NA NA
"TRIM31-AS1" 0 NA NA NA NA NA NA
"TRIM34" 0.757572517957948 0.106761209766583 1.34881600862396 0.0791517961560224 0.936911885332684 NA NA
"TRIM36-IT1" 0.0329949513280372 -0.167357889047054 8.1030458415403 -0.0206537013759805 0.983521902082149 NA NA
"TRIM38" 2.27942528396031 0.712969494670937 0.752921294683592 0.946937614469458 0.343670569420035 NA NA
"TRIM39-RPP21" 0.624460331422404 0.0963297407729198 8.07470039474359 0.0119298222923079 0.990481604757763 NA NA
"TRIM40" 0 NA NA NA NA NA NA
"TRIM42" 0.00880495685168251 0 8.1030458415403 0 1 NA NA
"TRIM43" 0 NA NA NA NA NA NA
"TRIM43B" 0 NA NA NA NA NA NA
"TRIM43CP" 0 NA NA NA NA NA NA
"TRIM46" 7.605165133755 0.51011365227645 0.373225381015965 1.3667710670905 0.17169707429333 0.457125440838407 NA
"TRIM47" 3.56737240909935 0.406369191350288 0.595787324974966 0.682070890593994 0.495194126121576 NA NA
"TRIM48" 0.00888992521533467 0 8.1030458415403 0 1 NA NA
"TRIM49" 0 NA NA NA NA NA NA
"TRIM49B" 0.00888992521533467 0 8.1030458415403 0 1 NA NA
"TRIM49C" 0 NA NA NA NA NA NA
"TRIM49D1" 0.175873355764121 2.11774656104372 8.07799277080284 0.262162472922496 0.793196184050452 NA NA
"TRIM49D2" 0 NA NA NA NA NA NA
"TRIM50" 0.0318531811845064 0 8.10304584152965 0 1 NA NA
"TRIM51" 0.0249833123704275 -0.167340441803175 8.10304584153738 -0.0206515482049187 0.983523619697748 NA NA
"TRIM51BP" 0.0146733036938778 0 8.1030458415346 0 1 NA NA
"TRIM51CP" 0 NA NA NA NA NA NA
"TRIM51DP" 0 NA NA NA NA NA NA
"TRIM51EP" 0 NA NA NA NA NA NA
"TRIM51FP" 0 NA NA NA NA NA NA
"TRIM51G" 0 NA NA NA NA NA NA
"TRIM51HP" 0.0153891473570691 0 8.1030458415403 0 1 NA NA
"TRIM51JP" 0.0120561868881342 0 8.1030458415403 0 1 NA NA
"TRIM53AP" 0 NA NA NA NA NA NA
"TRIM53BP" 0 NA NA NA NA NA NA
"TRIM53CP" 0 NA NA NA NA NA NA
"TRIM54" 0.080958370794125 0 8.1030458415218 0 1 NA NA
"TRIM58" 6.49104747590065 -0.811200221530366 0.466421240913564 -1.7392008561649 0.0819994389255971 NA NA
"TRIM59-IFT80" 8.82250632179177 -0.0202627639508799 0.626126153890571 -0.032362110774279 0.974183277872432 0.991964551154538 NA
"TRIM6" 8.13489153035441 0.0622348208655179 0.384939955683658 0.161674099938491 0.871562501435025 0.950178237368132 NA
"TRIM6-TRIM34" 0.309266758826708 -0.145518023819616 3.94929024924344 -0.0368466267698336 0.970607296484218 NA NA
"TRIM60" 0.0112725434963834 0 8.1030458415347 0 1 NA NA
"TRIM60P10Y" 0 NA NA NA NA NA NA
"TRIM60P11Y" 0 NA NA NA NA NA NA
"TRIM60P13" 0 NA NA NA NA NA NA
"TRIM60P14" 0.0451892693995688 0 8.10304584152796 0 1 NA NA
"TRIM60P15" 0 NA NA NA NA NA NA
"TRIM60P16" 0 NA NA NA NA NA NA
"TRIM60P17" 0.02936526425679 0 8.10304584153126 0 1 NA NA
"TRIM60P18" 0 NA NA NA NA NA NA
"TRIM60P19" 0.00881101099143422 0 8.1030458415403 0 1 NA NA
"TRIM60P3Y" 0 NA NA NA NA NA NA
"TRIM60P5Y" 0 NA NA NA NA NA NA
"TRIM60P8Y" 0 NA NA NA NA NA NA
"TRIM60P9Y" 0 NA NA NA NA NA NA
"TRIM63" 0.0420527424381393 -0.48781471193136 8.1030458415403 -0.0602014009880798 0.951995229913485 NA NA
"TRIM64" 0 NA NA NA NA NA NA
"TRIM64B" 0 NA NA NA NA NA NA
"TRIM64C" 0 NA NA NA NA NA NA
"TRIM64DP" 0 NA NA NA NA NA NA
"TRIM64EP" 0 NA NA NA NA NA NA
"TRIM64FP" 0.010468704978083 0 8.1030458415403 0 1 NA NA
"TRIM66" 4.42777419619507 -0.277007625385374 0.534011674530011 -0.518729530827526 0.603949365408075 NA NA
"TRIM67" 0.546335060414198 -0.352080258191039 1.7899229461283 -0.19670134904556 0.844061254334304 NA NA
"TRIM67-AS1" 0 NA NA NA NA NA NA
"TRIM7" 0.905819157893183 0.418919421826673 1.11015968703662 0.377350598043159 0.705913074805694 NA NA
"TRIM7-AS1" 0.0381971309167225 2.1073676564964 8.07932953458361 0.260834472399697 0.794220159240673 NA NA
"TRIM7-AS2" 5.19663236191088 -0.970672769796178 0.588451816934139 -1.64953653275034 0.0990377652048437 NA NA
"TRIM72" 0.404557096340647 -1.36009405966963 2.27809109799497 -0.597032340307503 0.550485788910127 NA NA
"TRIM73" 0.916878911146624 0.962570954032004 1.05067879824819 0.916141979486886 0.359592432214957 NA NA
"TRIM74" 0.134150541512714 -0.167477671924151 8.10304584150738 -0.0206684838269403 0.983510109909951 NA NA
"TRIM75" 0.0891350672818198 -0.487878069883974 8.10304584153879 -0.0602092200173614 0.951989002527113 NA NA
"TRIM77" 0 NA NA NA NA NA NA
"TRIM77BP" 0 NA NA NA NA NA NA
"TRIM8-DT" 1.76895680655654 0.112389457901694 0.824108485233214 0.136377018214888 0.891523240731469 NA NA
"TRIM80P" 0.0194286686687063 0 8.1030458415403 0 1 NA NA
"TRIML1" 0 NA NA NA NA NA NA
"TRIML2" 0.638758185107357 -1.69994468415568 1.75233572156956 -0.970102168911476 0.331995568014649 NA NA
"TRMT10BP1" 0 NA NA NA NA NA NA
"TRMT112P1" 0 NA NA NA NA NA NA
"TRMT112P2" 0 NA NA NA NA NA NA
"TRMT112P3" 0 NA NA NA NA NA NA
"TRMT112P4" 0.109044679154819 -0.848620511475008 8.10227999260907 -0.104738482531969 0.91658332523962 NA NA
"TRMT112P5" 0.0500854151159597 -0.167376664422447 8.1030458415349 -0.0206560184522839 0.98352005371706 NA NA
"TRMT112P6" 0.0632485921345498 -0.487841780193247 8.10304584152692 -0.0602047414927766 0.951992569402125 NA NA
"TRMT112P7" 0 NA NA NA NA NA NA
"TRMT1P1" 0 NA NA NA NA NA NA
"TRMT2B" 7.04030184472902 -0.3077826831572 0.411454868873986 -0.748035097991422 0.454438987493058 0.730716546476028 NA
"TRMT2B-AS1" 0 NA NA NA NA NA NA
"TRMT61A-DT" 1.01531117207435 0.827707798392935 1.19143320694261 0.694716072684389 0.487233253421544 NA NA
"TRMT9B" 4.17621757045397 0.273907356564072 0.517408775791438 0.529382896811324 0.596539860251583 NA NA
"TRNT1P1" 0.192045695471509 1.91029274783218 6.85068220303933 0.278847082847409 0.780362180026882 NA NA
"TRNT1P2" 0 NA NA NA NA NA NA
"TROAP-AS1" 0 NA NA NA NA NA NA
"TRPA1" 0.13139788217371 -0.48791845995979 8.10304584153164 -0.0602142045721863 0.951985032630633 NA NA
"TRPC2" 0 NA NA NA NA NA NA
"TRPC3" 1.23230304506273 0.00881938314590719 1.10545434713112 0.00797806184289322 0.993634495157332 NA NA
"TRPC5" 0.0656706138382179 0 8.10304584152264 0 1 NA NA
"TRPC5OS" 0 NA NA NA NA NA NA
"TRPC6" 1.55508811889145 0.85529852748678 0.919386132370931 0.930293048124534 0.352219376249115 NA NA
"TRPC6P1" 0 NA NA NA NA NA NA
"TRPC6P10" 0.0282946135344849 1.11486266561483 8.1030458415403 0.137585629825698 0.89056791324757 NA NA
"TRPC6P2" 0.0214169544235457 0 8.1030458415395 0 1 NA NA
"TRPC6P3" 0 NA NA NA NA NA NA
"TRPC6P4" 0 NA NA NA NA NA NA
"TRPC6P5" 0.0222332913377463 -0.167341417303763 8.1030458415403 -0.0206516685918135 0.983523523663385 NA NA
"TRPC6P6" 0 NA NA NA NA NA NA
"TRPC6P7" 0 NA NA NA NA NA NA
"TRPC6P8" 0 NA NA NA NA NA NA
"TRPC6P9" 0 NA NA NA NA NA NA
"TRPC7" 0.0145588991855777 0 8.1030458415403 0 1 NA NA
"TRPC7-AS1" 0 NA NA NA NA NA NA
"TRPC7-AS2" 0.0101711875132875 0 8.10304584154004 0 1 NA NA
"TRPM1" 0.465378885851707 -1.76317197658156 2.68660293727682 -0.656283052518634 0.511642019800743 NA NA
"TRPM2" 0.115302935888029 -0.167427415961329 8.10304584151609 -0.020662281719241 0.98351505741938 NA NA
"TRPM2-AS" 0 NA NA NA NA NA NA
"TRPM3" 6.7366585999967 0.0114239180638377 0.427661877703686 0.0267125003640211 0.978689042842085 NA NA
"TRPM5" 0.00992447624296523 0 8.1030458415403 0 1 NA NA
"TRPM6" 0.423234090373176 0.765814604556018 3.07451709751148 0.249084516451663 0.803295406158238 NA NA
"TRPM8" 0.72216698323573 0.608708835266748 1.49418229223785 0.407385925016605 0.683724562870643 NA NA
"TRPS1-AS1" 0 NA NA NA NA NA NA
"TRPV1" 3.98101362936354 -0.904965458850404 0.694428530601015 -1.303180124335 0.192513274049704 NA NA
"TRPV2" 0.55403827970148 -0.128821384519554 1.92776584630821 -0.0668241865402145 0.946721668367851 NA NA
"TRPV3" 5.55643240426788 0.0847935705574335 0.477017063087243 0.177757940163925 0.858913080090455 NA NA
"TRPV4" 0.196457928830175 0.382179415487853 7.70314882995878 0.0496134014705125 0.960430466955685 NA NA
"TRPV5" 0.017609913703365 0 8.10304584151977 0 1 NA NA
"TRPV6" 0.0296367839965339 0 8.10304584153819 0 1 NA NA
"TSACC" 1.2134689943835 0.861789382348617 0.937144546974954 0.919590670543217 0.357786703863719 NA NA
"TSBP1" 0.0730281470516901 -0.487860523696527 8.10304584153894 -0.0602070546356273 0.951990727123085 NA NA
"TSC22D1-AS1" 1.19117213361464 0.431187660228999 0.948216729606885 0.454735343477606 0.649299650653745 NA NA
"TSEN15P1" 0 NA NA NA NA NA NA
"TSEN15P2" 0 NA NA NA NA NA NA
"TSEN15P3" 0 NA NA NA NA NA NA
"TSEN2P1" 0 NA NA NA NA NA NA
"TSGA10IP" 1.04385820338186 0.657693304729843 1.11079689271355 0.592091415671115 0.553789374970453 NA NA
"TSGA13" 2.19970606366173 -0.00324215679504074 0.904487888858136 -0.00358452206489329 0.997139971311221 NA NA
"TSHB" 0 NA NA NA NA NA NA
"TSHR" 0.582067023606718 1.54265139083338 1.70443875517191 0.905078804475899 0.36542364007952 NA NA
"TSHZ1" 3.64912368149784 0.061563479098789 0.537363010546571 0.114565904036027 0.908789206349844 NA NA
"TSHZ3" 7.97260415191326 0.164610460529867 0.398513421606598 0.413061271227061 0.679561723432576 0.864926694847525 NA
"TSHZ3-AS1" 0 NA NA NA NA NA NA
"TSIX" 2.32651420809799 -0.700340524826451 0.795795313856721 -0.88005107925597 0.378831639115033 NA NA
"TSKS" 0.0252058139938244 0 8.1030458415403 0 1 NA NA
"TSKU-AS1" 0.868940967202258 0.1370463352667 1.17987433479923 0.116153331947863 0.907531022032257 NA NA
"TSLP" 0.156789762361099 0.766993641439008 8.10133155158664 0.0946750094790025 0.92457296834381 NA NA
"TSNARE1" 4.77757399832611 0.317399667618245 0.47769709503595 0.664437089772041 0.506410600874853 NA NA
"TSNAX-DISC1" 0.916221983066447 -1.04471870758194 1.75262922344958 -0.596086550197816 0.551117408760474 NA NA
"TSNAXIP1" 4.57082133719363 0.210310860881125 0.533500396495213 0.394209380654157 0.69342646054303 NA NA
"TSPAN1" 0.0218731220262015 0 8.1030458415403 0 1 NA NA
"TSPAN10" 4.37045676908297 0.589105737795939 0.494426986347157 1.19149187658277 0.233460543794839 NA NA
"TSPAN11-AS1" 0.22693683413235 0.146734053819293 4.24876189272954 0.0345357206461448 0.97244995837165 NA NA
"TSPAN14-AS1" 0.0247883728468935 -0.167341131643052 8.1030458415395 -0.0206516333383175 0.983523551785607 NA NA
"TSPAN16" 0.0822371510387873 0.794355746554011 8.10304584152712 0.0980317478253715 0.921907083656626 NA NA
"TSPAN18-AS1" 0.0101711875132875 0 8.10304584154004 0 1 NA NA
"TSPAN19" 0.775322307779947 1.13004560779174 1.22643830855051 0.921404362464271 0.356839352010115 NA NA
"TSPAN32" 0 NA NA NA NA NA NA
"TSPAN5-DT" 1.40898039826201 -0.786218384823992 0.956479473446965 -0.821991905367937 0.411081503878589 NA NA
"TSPAN7" 3.58171100680546 -0.660096867351103 0.663266683965009 -0.995220901802338 0.319628838106743 NA NA
"TSPAN8" 0.313663403387193 0.166257988905572 3.23215169056556 0.0514387952121395 0.958975871567589 NA NA
"TSPAN9-IT1" 0 NA NA NA NA NA NA
"TSPEAR" 0.16379960810254 -0.167472588485891 8.10304584148105 -0.0206678564779391 0.983510610355134 NA NA
"TSPEAR-AS1" 1.0070513829257 -1.77970501525828 1.40402464070264 -1.26757391833781 0.204950150920678 NA NA
"TSPEAR-AS2" 2.27843878720561 -0.0339976721693798 0.747110644133567 -0.0455055384852766 0.963704360400679 NA NA
"TSPO2" 0 NA NA NA NA NA NA
"TSPOAP1" 4.13040953110048 0.481066864639013 0.517032428052994 0.930438476461877 0.352144104727833 NA NA
"TSPOAP1-AS1" 2.80510103514405 -0.00989640604885613 0.688408105117265 -0.014375783747012 0.988530179165079 NA NA
"TSPY1" 0 NA NA NA NA NA NA
"TSPY10" 0 NA NA NA NA NA NA
"TSPY11P" 0 NA NA NA NA NA NA
"TSPY12P" 0 NA NA NA NA NA NA
"TSPY13P" 0 NA NA NA NA NA NA
"TSPY14P" 0 NA NA NA NA NA NA
"TSPY15P" 0 NA NA NA NA NA NA
"TSPY16P" 0 NA NA NA NA NA NA
"TSPY17P" 0 NA NA NA NA NA NA
"TSPY19P" 0 NA NA NA NA NA NA
"TSPY2" 0 NA NA NA NA NA NA
"TSPY20P" 0 NA NA NA NA NA NA
"TSPY21P" 0 NA NA NA NA NA NA
"TSPY22P" 0 NA NA NA NA NA NA
"TSPY23P" 0 NA NA NA NA NA NA
"TSPY24P" 0 NA NA NA NA NA NA
"TSPY25P" 0 NA NA NA NA NA NA
"TSPY26P" 0 NA NA NA NA NA NA
"TSPY3" 0 NA NA NA NA NA NA
"TSPY4" 0 NA NA NA NA NA NA
"TSPY5P" 0.0082374088221482 0 8.1030458415403 0 1 NA NA
"TSPY6P" 0 NA NA NA NA NA NA
"TSPY7P" 0 NA NA NA NA NA NA
"TSPY8" 0 NA NA NA NA NA NA
"TSPY9" 0 NA NA NA NA NA NA
"TSPYL2" 8.78825456923235 -0.719329630082382 0.426108458803761 -1.68813741013684 0.0913848546207048 0.333087567507408 NA
"TSPYL6" 0.0152553158790369 0 8.1030458415403 0 1 NA NA
"TSSC2" 0 NA NA NA NA NA NA
"TSSK1A" 0.0777721836748909 0 8.10304584153873 0 1 NA NA
"TSSK1B" 0 NA NA NA NA NA NA
"TSSK2" 0.0123199367350616 0 8.1030458415403 0 1 NA NA
"TSSK3" 0.0934511779575568 0 8.10304584150663 0 1 NA NA
"TSSK4" 0.0234936431198292 0 8.10304584153798 0 1 NA NA
"TSSK5P" 0 NA NA NA NA NA NA
"TSSK6" 0.347341069735689 -1.22411488469407 3.00835492839917 -0.406905073978573 0.684077709178296 NA NA
"TTBK1" 1.54447508303342 -0.0608221974769036 1.00106506879005 -0.0607574865741915 0.951552348534253 NA NA
"TTBK2-AS1" 2.51866824096284 -0.255129214422135 0.75107285792904 -0.339686372272342 0.734092725506016 NA NA
"TTC12-DT" 0.463547931577157 -0.167392072784287 2.48471535419354 -0.0673687118734844 0.946288176890756 NA NA
"TTC14-DT" 0 NA NA NA NA NA NA
"TTC16" 0.145696604841154 -1.06283797283025 8.10227922808018 -0.131177652967915 0.895634773533892 NA NA
"TTC21A" 4.05389345240488 1.07091094119979 0.447080903444741 2.39534038011567 0.0166049424023703 NA NA
"TTC21B-AS1" 0.0171149362079666 1.11487913735812 8.1030458415403 0.137587662609865 0.890566306599654 NA NA
"TTC22" 0.0343675112832845 -0.48781471193136 8.1030458415403 -0.0602014009880798 0.951995229913485 NA NA
"TTC23-AS1" 0.466920350796944 0.744059585862855 1.87165341509236 0.397541328892956 0.690968316039161 NA NA
"TTC23L" 0.772531565240495 1.77004580997904 1.20717077481996 1.46627622777153 0.142573049044886 NA NA
"TTC23L-AS1" 0.983193009022379 -0.727020063082717 1.38122801325635 -0.52635774550265 0.598639668318702 NA NA
"TTC24" 0.0221006800585783 0 8.1030458415403 0 1 NA NA
"TTC29" 0.480278659599826 -0.952832998772335 2.39166012011225 -0.398398163166936 0.690336711680793 NA NA
"TTC3-AS1" 0 NA NA NA NA NA NA
"TTC32-DT" 0.989944278552699 0.0919465384412692 1.0859498998109 0.0846692268743524 0.932524361486279 NA NA
"TTC34" 0.568917373071065 -0.0347423097140521 1.93585869170233 -0.0179467178379125 0.98568135955996 NA NA
"TTC36" 0.695701144438108 -0.316157276842146 1.53598580180441 -0.205833463089787 0.836921001076944 NA NA
"TTC36-AS1" 1.0092686804683 -0.184404214232166 1.44297902213873 -0.127794106083988 0.898311914483072 NA NA
"TTC39A" 4.68440871981829 -0.461828470700182 0.547889058589335 -0.842923331758556 0.399271323730164 NA NA
"TTC39A-AS1" 0.228672775411366 -0.808500843696905 7.15704677360889 -0.112965706285195 0.910057743553786 NA NA
"TTC39B" 5.12103826581127 -0.0729330543892406 0.454223995338433 -0.16056627377182 0.872435019802981 NA NA
"TTC39C-AS1" 0.140507654451362 0.794287990455086 8.10304584147411 0.0980233860198165 0.921913723433267 NA NA
"TTC39CP1" 0 NA NA NA NA NA NA
"TTC39DP" 0.0102248976740533 0 8.1030458415403 0 1 NA NA
"TTC41P" 0.0224482916064357 -0.167343476322384 8.1030458415403 -0.0206519226960925 0.983523320960734 NA NA
"TTC4P1" 0 NA NA NA NA NA NA
"TTC6" 0.822071927704877 0.19110196940939 1.25874755940021 0.151819137985419 0.879329587177877 NA NA
"TTC7B-AS1" 0.105498695574516 -0.48789789409442 8.10304584153269 -0.0602116665308331 0.951987054026936 NA NA
"TTC9-DT" 0.0147097758718083 0 8.1030458415403 0 1 NA NA
"TTC9B" 0.290329272102528 1.45260516579347 4.6603330897464 0.311695567209449 0.755271897106237 NA NA
"TTLL1-AS1" 0.159879890824164 0.473791481273371 8.10304584148862 0.0584707887060812 0.953373629909101 NA NA
"TTLL10" 0.119339903939412 -0.487907527901694 8.1030458415173 -0.0602128554428038 0.951986107130481 NA NA
"TTLL10-AS1" 0 NA NA NA NA NA NA
"TTLL11" 4.29901241651393 0.201940900549344 0.448581171276821 0.450176943393652 0.652582859927366 NA NA
"TTLL13" 0.12029485550292 0.164835066267404 8.10280320929139 0.0203429679840169 0.9837697793749 NA NA
"TTLL2" 0.0610418454099906 -0.167385442732638 8.10304584152873 -0.0206571017869324 0.983519189525462 NA NA
"TTLL6" 0.161028159304975 1.56759526166851 8.08432991793237 0.193905404354085 0.846249951953409 NA NA
"TTLL7-IT1" 0.111673040045102 -1.22926603422188 8.10082391151795 -0.151745803593395 0.879387429422363 NA NA
"TTLL8" 0 NA NA NA NA NA NA
"TTLL9" 1.12119758945422 -0.265940036947379 1.16819251054016 -0.227650866229583 0.819917672501857 NA NA
"TTN" 1.08747038091445 -1.83576358080934 1.42801272180605 -1.28553727342681 0.19860460033745 NA NA
"TTPA" 6.7298467108899 -0.533350383396829 0.436189724925299 -1.22274861813439 0.221424657745572 NA NA
"TTR" 0.25182475189983 -0.07722981436982 4.91326748670407 -0.0157186260627604 0.987458867383436 NA NA
"TTTY10" 8.63683258944079 -0.812444197990883 0.520184128408962 -1.56183965180912 0.118325768090559 0.377402198383069 NA
"TTTY11" 0 NA NA NA NA NA NA
"TTTY12" 0.012284013421823 0 8.1030458415403 0 1 NA NA
"TTTY13" 0.00992447624296523 0 8.1030458415403 0 1 NA NA
"TTTY17A" 0 NA NA NA NA NA NA
"TTTY17C" 0 NA NA NA NA NA NA
"TTTY18" 0 NA NA NA NA NA NA
"TTTY19" 0 NA NA NA NA NA NA
"TTTY1B" 0.0566594151199649 0 8.1030458415403 0 1 NA NA
"TTTY20" 0 NA NA NA NA NA NA
"TTTY21" 0 NA NA NA NA NA NA
"TTTY21B" 0 NA NA NA NA NA NA
"TTTY22" 0 NA NA NA NA NA NA
"TTTY23B" 0 NA NA NA NA NA NA
"TTTY25P" 0 NA NA NA NA NA NA
"TTTY2B" 0.148880649656633 -0.490611484977074 8.10299224569306 -0.0605469522987444 0.951720021888742 NA NA
"TTTY3B" 0 NA NA NA NA NA NA
"TTTY4" 0 NA NA NA NA NA NA
"TTTY5" 0 NA NA NA NA NA NA
"TTTY6B" 0 NA NA NA NA NA NA
"TTTY7" 0 NA NA NA NA NA NA
"TTTY7B" 0 NA NA NA NA NA NA
"TTTY8B" 0 NA NA NA NA NA NA
"TTTY9B" 0 NA NA NA NA NA NA
"TUB-AS1" 0.0208685446517491 0 8.1030458415403 0 1 NA NA
"TUBA1B-AS1" 0.909293799591949 0.332564323320191 1.35364429827877 0.245680732924494 0.805929388047876 NA NA
"TUBA3C" 0.0452126480838101 -0.167375947763475 8.10304584153645 -0.0206559300091209 0.983520124269441 NA NA
"TUBA3D" 0.0106008753310464 0 8.10304584153717 0 1 NA NA
"TUBA3E" 0.0210695803091294 0 8.10304584153768 0 1 NA NA
"TUBA3FP" 1.29577205143098 0.434901763861042 1.21016394423852 0.359374253324575 0.719315132880758 NA NA
"TUBA3GP" 0 NA NA NA NA NA NA
"TUBA4A" 3.87455749228776 -0.55637635812045 0.629396538810238 -0.883983822300932 0.376704945945553 NA NA
"TUBA4B" 0 NA NA NA NA NA NA
"TUBA5P" 0 NA NA NA NA NA NA
"TUBA8" 2.06056570964257 1.09585549685503 0.850149576921597 1.28901492937647 0.197392896393672 NA NA
"TUBAL3" 0.0205262291992615 1.11488119637674 8.1030458415403 0.137587916714144 0.89056610576375 NA NA
"TUBAP1" 0 NA NA NA NA NA NA
"TUBAP10" 0 NA NA NA NA NA NA
"TUBAP11" 0 NA NA NA NA NA NA
"TUBAP12" 0 NA NA NA NA NA NA
"TUBAP13" 0 NA NA NA NA NA NA
"TUBAP14" 0.0170423656738307 0 8.1030458415403 0 1 NA NA
"TUBAP15" 0.0083034808044931 0 8.1030458415403 0 1 NA NA
"TUBAP2" 0.221106740985259 0 6.42258965668297 0 1 NA NA
"TUBAP4" 0.0123163059405553 0 8.1030458415403 0 1 NA NA
"TUBAP6" 0 NA NA NA NA NA NA
"TUBAP7" 0.0136372806150015 -0.167327004579092 8.1030458415403 -0.0206498899119254 0.98352494254203 NA NA
"TUBAP8" 0 NA NA NA NA NA NA
"TUBAP9" 0 NA NA NA NA NA NA
"TUBB1" 0.180267687744712 -1.15684640100101 8.0592724125284 -0.143542287912077 0.885861916096399 NA NA
"TUBB1P1" 0 NA NA NA NA NA NA
"TUBB1P2" 0 NA NA NA NA NA NA
"TUBB2BP1" 0 NA NA NA NA NA NA
"TUBB3P1" 0.0139298105332532 -0.167327004579092 8.1030458415403 -0.0206498899119254 0.98352494254203 NA NA
"TUBB3P2" 0.00945465382613522 0 8.1030458415403 0 1 NA NA
"TUBB4A" 0.358866724999597 -0.48798069103519 2.83814416940833 -0.17193654089 0.863487418862834 NA NA
"TUBB4AP1" 0.010399839673666 0 8.1030458415403 0 1 NA NA
"TUBB4BP1" 0 NA NA NA NA NA NA
"TUBB4BP2" 0.313043458391959 0.389060260243427 3.81847702363939 0.101888857215805 0.918844894585321 NA NA
"TUBB4BP3" 0.00881101099143422 0 8.1030458415403 0 1 NA NA
"TUBB4BP4" 0 NA NA NA NA NA NA
"TUBB4BP5" 0 NA NA NA NA NA NA
"TUBB4BP6" 0.0101711875132875 0 8.10304584154004 0 1 NA NA
"TUBB4BP7" 0.0288254459458718 0.794405842730521 8.1030458415403 0.098037930213599 0.921902174471951 NA NA
"TUBB4BP8" 0 NA NA NA NA NA NA
"TUBB7P" 0 NA NA NA NA NA NA
"TUBB8" 0.2684145776341 -1.04885743685739 4.3668228351248 -0.240187769565746 0.810184694678145 NA NA
"TUBB8B" 0.321615391559423 -0.845299725342493 5.5172603962576 -0.153210047130613 0.878232634752106 NA NA
"TUBB8P1" 0.0147097758718083 0 8.1030458415403 0 1 NA NA
"TUBB8P10" 0 NA NA NA NA NA NA
"TUBB8P11" 0 NA NA NA NA NA NA
"TUBB8P2" 0.16912697330305 0.162696858510804 8.10197632807652 0.0200811322969429 0.983978651357211 NA NA
"TUBB8P3" 0 NA NA NA NA NA NA
"TUBB8P4" 0 NA NA NA NA NA NA
"TUBB8P5" 0 NA NA NA NA NA NA
"TUBB8P6" 0 NA NA NA NA NA NA
"TUBB8P7" 0 NA NA NA NA NA NA
"TUBB8P8" 0 NA NA NA NA NA NA
"TUBB8P9" 0 NA NA NA NA NA NA
"TUBBP1" 0.0568879265796095 0.473918135378253 8.1030458415403 0.0584864191374446 0.953361179935329 NA NA
"TUBBP10" 0 NA NA NA NA NA NA
"TUBBP11" 0 NA NA NA NA NA NA
"TUBBP2" 0 NA NA NA NA NA NA
"TUBBP3" 0 NA NA NA NA NA NA
"TUBBP5" 0.013355844099843 0 8.1030458415403 0 1 NA NA
"TUBBP6" 0 NA NA NA NA NA NA
"TUBBP8" 0.00843519566997121 -0.167324945560471 8.1030458415403 -0.0206496358076464 0.983525145244689 NA NA
"TUBBP9" 0 NA NA NA NA NA NA
"TUBG1P" 0 NA NA NA NA NA NA
"TUFMP1" 0 NA NA NA NA NA NA
"TULP1" 0.338162951908324 0.428029713612264 2.99557684338249 0.142887242087554 0.886379234519161 NA NA
"TULP2" 0.304779113780138 0.794360478403109 4.20059336100018 0.189106730915265 0.850009166163597 NA NA
"TULP3P1" 0.0485132287537433 -0.167375558522387 8.10304584153313 -0.0206558819727371 0.983520162588755 NA NA
"TUSC2P1" 0 NA NA NA NA NA NA
"TUSC2P2" 0 NA NA NA NA NA NA
"TUSC7" 0.0308268831986531 0 8.10304584152412 0 1 NA NA
"TUSC8" 0.111276811764547 0.769042655785699 8.10145946428697 0.0949264338327939 0.924373260159926 NA NA
"TVP23BP1" 0 NA NA NA NA NA NA
"TVP23BP2" 0 NA NA NA NA NA NA
"TVP23C-CDRT4" 5.12481648509067 0.182088859982754 1.20565513463354 0.15102897565986 0.879952858790558 NA NA
"TVP23CP1" 0.0630061767265475 0 8.10304584152151 0 1 NA NA
"TVP23CP2" 0.0429661410672884 0 8.1030458415188 0 1 NA NA
"TVP23CP3" 0 NA NA NA NA NA NA
"TWF1P1" 0.0330004206286999 -0.167355590023114 8.10304584153963 -0.0206534176525546 0.983522128412412 NA NA
"TWF1P2" 0.0234680048481851 0 8.1030458415403 0 1 NA NA
"TWF2-DT" 0.806228055755206 -1.81276370422223 1.65435125054115 -1.09575503003323 0.273185993155778 NA NA
"TWIST1" 1.40774047351612 0.0888302374025371 1.00425550598283 0.0884538216353639 0.929515985411948 NA NA
"TWIST2" 2.36651919335232 0.516902597669407 0.695630266320107 0.743070885060577 0.457438765598699 NA NA
"TWSG1-DT" 1.89660095605222 0.0469190067020155 0.764868520096628 0.0613425778015914 0.951086382446098 NA NA
"TXK" 0.552178467843858 0.490734149005102 2.05499446886942 0.238800715252088 0.811260115584101 NA NA
"TXLNB" 2.30433532997692 -0.324198791144669 0.686645394934691 -0.472148788204579 0.636820590578476 NA NA
"TXN2P1" 0.175145315381726 0.783709214702947 8.10239499214802 0.0967256243940755 0.922944289916505 NA NA
"TXNDC11-AS1" 0.305487890607888 -0.437226658200887 3.89476569593728 -0.112260067057941 0.910617203475621 NA NA
"TXNDC12-AS1" 0.031750833618648 1.11484889608291 8.1030458415382 0.13758393052251 0.890569256323078 NA NA
"TXNDC2" 0.532779777534462 -0.14628681913854 1.95772322198613 -0.0747229319730554 0.940435161601784 NA NA
"TXNDC8" 0 NA NA NA NA NA NA
"TXNL1P1" 0 NA NA NA NA NA NA
"TXNL4AP1" 0 NA NA NA NA NA NA
"TXNP1" 0 NA NA NA NA NA NA
"TXNP2" 0 NA NA NA NA NA NA
"TXNP3" 0 NA NA NA NA NA NA
"TXNP4" 0.00992447624296523 0 8.1030458415403 0 1 NA NA
"TXNP5" 0 NA NA NA NA NA NA
"TXNP6" 0.0127985154158495 0 8.1030458415403 0 1 NA NA
"TXNP7" 0 NA NA NA NA NA NA
"TYMP" 2.2318298801314 0.0784749443533458 0.670492742070272 0.117040706676466 0.906827795875065 NA NA
"TYMSP1" 0 NA NA NA NA NA NA
"TYMSP2" 0 NA NA NA NA NA NA
"TYR" 0.0236905115490082 -0.167341417303763 8.1030458415403 -0.0206516685918135 0.983523523663385 NA NA
"TYRL" 0 NA NA NA NA NA NA
"TYRO3P" 0.0381257659027321 0 8.1030458415403 0 1 NA NA
"TYROBP" 0.0213871864520633 0 8.1030458415403 0 1 NA NA
"TYRP1" 0.179969370251843 0.183637568174534 8.06568686337135 0.0227677532348157 0.981835530544444 NA NA
"TYW1B" 6.51817888958156 -0.423731535347165 0.50528756960075 -0.838594813804689 0.401696721934255 NA NA
"U1" 0.245842703552178 -0.494920895700688 5.51779091421105 -0.089695478389009 0.928529209182878 NA NA
"U2" 0.900508137206985 -1.46780643018397 2.43958410802748 -0.601662564268283 0.547398773833999 NA NA
"U2AF1L4" 6.24578548576764 0.434217190567848 0.428615889046522 1.01306834782487 0.311027515682152 NA NA
"U2SURPP1" 0.0855407973522728 -0.78348076898978 8.10248658036483 -0.0966963365158085 0.922967549235294 NA NA
"U3" 9.67788259564096 -4.41323409560199 0.689372206447567 -6.40181610793973 1.53539529203962e-10 4.30267750443662e-08 NA
"U4" 0 NA NA NA NA NA NA
"U6" 0.167952447742343 -1.05312216214808 8.10167633443539 -0.129988180059957 0.896575778289975 NA NA
"U7" 0 NA NA NA NA NA NA
"U8" 0.0541839216846597 -0.167390902600014 8.10304584153229 -0.0206577755912535 0.983518652022094 NA NA
"UAP1-DT" 0.072278853132433 -0.167388891507579 8.1030458415178 -0.0206575274016006 0.983518850006537 NA NA
"UAP1L1" 1.44031641231143 -0.411457373309188 1.19882762986772 -0.343216458361565 0.731435623884707 NA NA
"UBA52P3" 0 NA NA NA NA NA NA
"UBA52P4" 0.025001841247047 0 8.10304584153556 0 1 NA NA
"UBA52P5" 0.0496385858166098 -0.167386714496395 8.1030458415403 -0.0206572587357567 0.983519064325133 NA NA
"UBA52P6" 0 NA NA NA NA NA NA
"UBA52P7" 0.0694527956160823 -0.167416665914313 8.10304584150191 -0.0206609550518453 0.983516115720892 NA NA
"UBA52P8" 0.0565847963269723 -0.48784559639932 8.1030458415403 -0.0602052124521346 0.951992194311325 NA NA
"UBA52P9" 0 NA NA NA NA NA NA
"UBA5P1" 0.0693117419101408 0 8.10304584153618 0 1 NA NA
"UBA7" 0.830599278594848 0.951358225922304 1.46766391865482 0.648212587248359 0.516847461784602 NA NA
"UBAC2-AS1" 4.92739492599303 0.7028458163609 0.527534530698276 1.33232191536461 0.182754428671238 NA NA
"UBALD1" 6.8283815134357 -0.0974086498569945 0.45642609021661 -0.213416042476376 0.831002468641593 0.9319477323806 NA
"UBAP1L" 2.31255999356348 -0.500331438791132 0.802485190113621 -0.623477473422646 0.532970800895523 NA NA
"UBASH3A" 0.0875347666437167 0 8.10304584153604 0 1 NA NA
"UBBP1" 0 NA NA NA NA NA NA
"UBBP2" 0 NA NA NA NA NA NA
"UBBP3" 0 NA NA NA NA NA NA
"UBBP5" 0 NA NA NA NA NA NA
"UBDP1" 0 NA NA NA NA NA NA
"UBE2CP1" 0.0111582819844231 0 8.1030458415403 0 1 NA NA
"UBE2CP2" 0 NA NA NA NA NA NA
"UBE2CP3" 0.0216807042704731 0 8.1030458415395 0 1 NA NA
"UBE2CP4" 0 NA NA NA NA NA NA
"UBE2CP5" 0.0716886233634411 0 8.10304584151055 0 1 NA NA
"UBE2D3-AS1" 4.78335097099095 -0.166486123657998 0.544074816713756 -0.305998584282184 0.759605723691279 NA NA
"UBE2D3P1" 0 NA NA NA NA NA NA
"UBE2D3P2" 0.0227229916588147 0 8.10304584152088 0 1 NA NA
"UBE2D3P3" 0 NA NA NA NA NA NA
"UBE2D3P4" 0 NA NA NA NA NA NA
"UBE2DNL" 0 NA NA NA NA NA NA
"UBE2E1-AS1" 1.28284771299061 2.15401662816673 1.01488848673914 2.12241705006195 0.0338027316598488 NA NA
"UBE2E2-DT" 0.0703771503322546 -0.167404431827846 8.10304584153717 -0.020659445238445 0.983517320120621 NA NA
"UBE2E3-DT" 0.043781780364772 0 8.1030458415403 0 1 NA NA
"UBE2E4P" 0.118290379613224 0.79431035947416 8.10304584152506 0.0980261465884369 0.92191153137511 NA NA
"UBE2F-SCLY" 0.845949276675126 2.337961342621 2.68822554869309 0.86970430876145 0.384462016960081 NA NA
"UBE2FP1" 0.0589040970926303 0 8.10304584153949 0 1 NA NA
"UBE2FP2" 0 NA NA NA NA NA NA
"UBE2FP3" 0.0194286686687063 0 8.1030458415403 0 1 NA NA
"UBE2H-DT" 4.26816960072541 -0.328982274058917 0.657120245179393 -0.500642426515265 0.616622797924028 NA NA
"UBE2HP1" 0.0111582819844231 0 8.1030458415403 0 1 NA NA
"UBE2L2" 0 NA NA NA NA NA NA
"UBE2L4" 0.0328467226156072 0 8.1030458415403 0 1 NA NA
"UBE2L5" 0.27815856889065 0.625341552569875 5.20750785524784 0.120084610518578 0.904416123194936 NA NA
"UBE2MP1" 0 NA NA NA NA NA NA
"UBE2NL" 0 NA NA NA NA NA NA
"UBE2NP1" 0.0113111133755411 0 8.1030458415403 0 1 NA NA
"UBE2Q1-AS1" 0.0385172330904509 0 8.1030458415403 0 1 NA NA
"UBE2Q2P1" 3.6298151729259 -0.280839710117948 0.566545148870553 -0.495705789164061 0.620102002036621 NA NA
"UBE2Q2P10" 0 NA NA NA NA NA NA
"UBE2Q2P11" 0 NA NA NA NA NA NA
"UBE2Q2P12" 0 NA NA NA NA NA NA
"UBE2Q2P13" 2.64160518955724 0.0218075783682511 0.701710501324555 0.0310777426404293 0.97520753989428 NA NA
"UBE2Q2P16" 0.012093223816089 0 8.1030458415403 0 1 NA NA
"UBE2Q2P2" 3.85671876073471 -0.140705674929405 0.626263664121581 -0.224674818276043 0.822232255895628 NA NA
"UBE2Q2P4Y" 0 NA NA NA NA NA NA
"UBE2Q2P6" 0 NA NA NA NA NA NA
"UBE2Q2P8" 0 NA NA NA NA NA NA
"UBE2Q2P9" 0 NA NA NA NA NA NA
"UBE2QL1" 2.66461602293097 0.13856639188117 0.59802767110184 0.231705652726516 0.816766640617978 NA NA
"UBE2R2-AS1" 0.321355177340104 -0.110289235973543 2.83497915965937 -0.0389030147180324 0.96896771299279 NA NA
"UBE2SP1" 0.182246356972285 -0.167479341387543 8.10304584150258 -0.0206686898560711 0.983509945557598 NA NA
"UBE2SP2" 0.0707506042221464 0.473878164018587 8.10304584152704 0.0584814862566893 0.953365109079406 NA NA
"UBE2U" 0 NA NA NA NA NA NA
"UBE2V1P1" 0.787753782057507 -1.37840767828905 1.40947532986517 -0.977958002585906 0.328095095861981 NA NA
"UBE2V1P10" 0 NA NA NA NA NA NA
"UBE2V1P11" 0 NA NA NA NA NA NA
"UBE2V1P12" 0 NA NA NA NA NA NA
"UBE2V1P13" 0 NA NA NA NA NA NA
"UBE2V1P14" 0 NA NA NA NA NA NA
"UBE2V1P15" 0 NA NA NA NA NA NA
"UBE2V1P16" 0 NA NA NA NA NA NA
"UBE2V1P2" 0.165896754471598 0 8.10304584148983 0 1 NA NA
"UBE2V1P3" 0 NA NA NA NA NA NA
"UBE2V1P4" 0 NA NA NA NA NA NA
"UBE2V1P5" 0 NA NA NA NA NA NA
"UBE2V1P6" 0 NA NA NA NA NA NA
"UBE2V1P7" 0 NA NA NA NA NA NA
"UBE2V1P8" 0 NA NA NA NA NA NA
"UBE2V1P9" 0 NA NA NA NA NA NA
"UBE2V2P1" 0 NA NA NA NA NA NA
"UBE2V2P2" 0.132904654430174 0.910793203914844 8.09131710380806 0.112564270097163 0.910376013291895 NA NA
"UBE2V2P3" 0 NA NA NA NA NA NA
"UBE2V2P4" 0 NA NA NA NA NA NA
"UBE2WP1" 0 NA NA NA NA NA NA
"UBE3AP2" 0.102727897313217 -0.16742435327129 8.10304584151657 -0.0206619037514855 0.983515358929648 NA NA
"UBFD1P1" 0.00992447624296523 0 8.1030458415403 0 1 NA NA
"UBL4B" 0.00936076753541151 0 8.1030458415391 0 1 NA NA
"UBL5P1" 0 NA NA NA NA NA NA
"UBL5P2" 0.0693456923076222 -0.820197736937604 8.1028131077781 -0.101223825112081 0.919372784147701 NA NA
"UBL5P3" 0 NA NA NA NA NA NA
"UBL5P4" 0 NA NA NA NA NA NA
"UBOX5-AS1" 0.0117105097379052 -0.167327004579092 8.1030458415403 -0.0206498899119254 0.98352494254203 NA NA
"UBQLN1-AS1" 2.60918791948926 -1.34140992989614 1.16133466378534 -1.15505889191652 0.248066310697042 NA NA
"UBQLN1P1" 0 NA NA NA NA NA NA
"UBQLN3" 0.0146475471832474 0 8.1030458415403 0 1 NA NA
"UBQLN4P1" 0 NA NA NA NA NA NA
"UBQLN4P2" 0 NA NA NA NA NA NA
"UBQLNL" 0.253536764234422 -1.7643647779576 4.88331365922539 -0.36130482313468 0.717871588566885 NA NA
"UBR5-DT" 2.45729984922597 0.847217134357324 0.681775914241967 1.24266216605687 0.213992351254453 NA NA
"UBTD2P1" 0 NA NA NA NA NA NA
"UBTFL1" 0 NA NA NA NA NA NA
"UBTFL10" 0 NA NA NA NA NA NA
"UBTFL11" 0 NA NA NA NA NA NA
"UBTFL2" 0 NA NA NA NA NA NA
"UBTFL3" 0 NA NA NA NA NA NA
"UBTFL5" 0.00881101099143422 0 8.1030458415403 0 1 NA NA
"UBTFL6" 0 NA NA NA NA NA NA
"UBTFL7" 0.0246398734701232 0 8.10304584151362 0 1 NA NA
"UBTFL8" 0.0113111133755411 0 8.1030458415403 0 1 NA NA
"UBTFL9" 0.0654462624956744 -0.167390832533638 8.1030458415403 -0.0206577669443147 0.98351865891988 NA NA
"UBXN10" 1.5198796903084 -0.398713262555555 0.944266409604283 -0.422246580520263 0.672845045103335 NA NA
"UBXN7-AS1" 0 NA NA NA NA NA NA
"UCA1" 0.0248187346965349 0 8.10304584152645 0 1 NA NA
"UCHL1-DT" 0.103434045542235 -0.167422903103149 8.10304584151946 -0.0206617247856707 0.983515501693232 NA NA
"UCKL1-AS1" 0.448465500501847 0.89271067287716 1.91383224819337 0.46645189186245 0.640892075235345 NA NA
"UCMA" 0.00843519566997121 -0.167324945560471 8.1030458415403 -0.0206496358076464 0.983525145244689 NA NA
"UCN" 0.886560512316439 0.2537143240131 1.37234425843389 0.184876587965352 0.853325834527661 NA NA
"UCN2" 1.76983928555699 -0.954209821065415 1.02621600541592 -0.929833306077389 0.352457398808041 NA NA
"UCN3" 0 NA NA NA NA NA NA
"UCP1" 0.160642266895007 0.527190498563136 8.10020396173535 0.0650836079009291 0.948107431758876 NA NA
"UCP3" 2.73749704238862 -0.550805114179851 0.727078713036399 -0.757559125723265 0.448714957484184 NA NA
"UFC1P1" 0.0335685534973232 -0.167359948065676 8.1030458415403 -0.0206539554802595 0.983521699379507 NA NA
"UFD1-AS1" 3.60229170486793 0.357686777850087 0.549174878716527 0.651316714788618 0.514842060756053 NA NA
"UFL1-AS1" 1.86921202884535 0.132303061063035 0.851078256879993 0.155453461527793 0.876463840170521 NA NA
"UFM1P1" 0 NA NA NA NA NA NA
"UFM1P2" 0.0224673263327122 -0.167341106601164 8.10304584153931 -0.020651630247889 0.983523554250887 NA NA
"UFM1P3" 0 NA NA NA NA NA NA
"UFSP1" 1.54602485367489 0.69289724139608 0.944106084371487 0.733918839064953 0.462998204523898 NA NA
"UGT1A1" 0.204684722392291 -0.167535896794935 8.10304584143369 -0.0206756693807982 0.983504377892343 NA NA
"UGT1A10" 0.0130470327679838 0 8.1030458415403 0 1 NA NA
"UGT1A11P" 0 NA NA NA NA NA NA
"UGT1A12P" 0 NA NA NA NA NA NA
"UGT1A13P" 0 NA NA NA NA NA NA
"UGT1A2P" 0 NA NA NA NA NA NA
"UGT1A3" 0 NA NA NA NA NA NA
"UGT1A4" 0 NA NA NA NA NA NA
"UGT1A5" 0 NA NA NA NA NA NA
"UGT1A6" 0 NA NA NA NA NA NA
"UGT1A7" 0 NA NA NA NA NA NA
"UGT1A8" 0 NA NA NA NA NA NA
"UGT1A9" 0 NA NA NA NA NA NA
"UGT2A1" 0 NA NA NA NA NA NA
"UGT2A2" 0 NA NA NA NA NA NA
"UGT2A3" 0 NA NA NA NA NA NA
"UGT2A3P7" 0 NA NA NA NA NA NA
"UGT2B10" 0 NA NA NA NA NA NA
"UGT2B11" 0.085250549482281 -0.167431322899806 8.10304584152736 -0.0206627638759904 0.983514672796067 NA NA
"UGT2B15" 0.332803236090977 1.22062332354381 2.95760750435261 0.412706324874907 0.679821790301214 NA NA
"UGT2B17" 0 NA NA NA NA NA NA
"UGT2B24P" 0 NA NA NA NA NA NA
"UGT2B25P" 0 NA NA NA NA NA NA
"UGT2B26P" 0 NA NA NA NA NA NA
"UGT2B27P" 0.0330712596181854 1.11484619387154 8.1030458415403 0.137583597041531 0.890569519895936 NA NA
"UGT2B28" 0.0109184814739803 0 8.1030458415403 0 1 NA NA
"UGT2B29P" 0 NA NA NA NA NA NA
"UGT2B4" 0.0333288134345953 0 8.1030458415403 0 1 NA NA
"UGT2B7" 0.0642649256715645 -0.496067272619757 8.10288283931758 -0.0612210842063139 0.951183138457465 NA NA
"UGT3A1" 0.0515278909983249 -0.16738861328023 8.10304584153893 -0.0206574930654026 0.983518877397015 NA NA
"UGT3A2" 0.670112409235832 -1.7361543506428 1.66470732507768 -1.04291867074099 0.296985961568607 NA NA
"UGT8" 3.85921235468364 -0.366484983556036 0.552213189727465 -0.663665755135092 0.506904261751451 NA NA
"UHRF2P1" 0 NA NA NA NA NA NA
"UICLM" 0.0123199367350616 0 8.1030458415403 0 1 NA NA
"ULBP1" 5.65497561120012 0.212246883722991 0.524980746273439 0.404294605525287 0.685996091872641 NA NA
"ULBP2" 1.89797354607835 0.909413147607013 0.681332075614809 1.33475757293005 0.181955703627065 NA NA
"ULK4" 8.97572825205405 0.174256879938296 0.319699508854867 0.545064584435764 0.585709099291618 0.816118714901018 NA
"ULK4P1" 8.03546773753923 -0.237075326189333 0.389981969246349 -0.607913557253653 0.543244807402901 0.789230411930687 NA
"ULK4P2" 0.335720634668566 -0.335652322484533 3.49807113134505 -0.095953544076581 0.923557468700657 NA NA
"ULK4P3" 1.27588123497895 0.0439819904586426 2.94005045316892 0.0149596039793252 0.988064408128021 NA NA
"UMLILO" 0 NA NA NA NA NA NA
"UMOD" 0 NA NA NA NA NA NA
"UMODL1" 0.033429905298285 0 8.1030458415403 0 1 NA NA
"UMODL1-AS1" 0.00843519566997121 -0.167324945560471 8.1030458415403 -0.0206496358076464 0.983525145244689 NA NA
"UNC13A" 2.05875539114202 -0.462884864186149 0.735354239551643 -0.629471946022066 0.529040129428717 NA NA
"UNC13C" 0 NA NA NA NA NA NA
"UNC13D" 0.70865120218372 1.14803252318566 1.37705663637808 0.833685770692196 0.404458078555659 NA NA
"UNC45B" 0.0126043354413591 -0.167324945560468 8.1030458415403 -0.020649635807646 0.983525145244689 NA NA
"UNC5A" 0.445481051526209 0.0858861951375081 2.40109103821047 0.0357696537826899 0.971466030348711 NA NA
"UNC5B" 3.55211772677856 -0.0961077884543322 0.561650519557257 -0.171116708892379 0.864131997847661 NA NA
"UNC5B-AS1" 2.60232613293054 -0.730483338809345 0.807007253680094 -0.905175679001909 0.365372324336822 NA NA
"UNC5C-AS1" 1.97311635600848 -0.720729752691385 0.910810183680645 -0.791306208038724 0.428765326626933 NA NA
"UNC5CL" 1.5990362821728 -0.0841578526229426 0.983209552818398 -0.0855950314779813 0.931788348271543 NA NA
"UNC5D" 8.99545412517715 0.11300113422204 0.326956609405755 0.345615078488303 0.729632012553466 0.890335772280432 NA
"UNC79" 0.690619951952925 -0.457442237214255 1.54717635294388 -0.295662634930955 0.767487735033985 NA NA
"UNC93A" 0.0112230312477958 0 8.1030458415403 0 1 NA NA
"UNC93B2" 0.0101711875132875 0 8.10304584154004 0 1 NA NA
"UNC93B3" 0 NA NA NA NA NA NA
"UNC93B4" 0 NA NA NA NA NA NA
"UNC93B5" 0 NA NA NA NA NA NA
"UNC93B6" 0 NA NA NA NA NA NA
"UNC93B7" 0 NA NA NA NA NA NA
"UNC93B8" 0 NA NA NA NA NA NA
"UNCX" 3.44838972260859 0.287340668639256 0.628816926410393 0.456954411643374 0.647703813322219 NA NA
"UNGP1" 0 NA NA NA NA NA NA
"UNGP3" 0.0440064132645248 -0.167374360790346 8.1030458415403 -0.0206557341601476 0.983520280500981 NA NA
"UOX" 0 NA NA NA NA NA NA
"UPB1" 0.508266401798441 -1.07263306897643 1.9529504493882 -0.54923721659833 0.582842667047787 NA NA
"UPF3AP1" 0.0324544925235747 0 8.1030458415403 0 1 NA NA
"UPF3AP2" 0.0112725434963834 0 8.1030458415347 0 1 NA NA
"UPF3AP3" 0.89631813648831 0.0856501737826337 1.24249350137857 0.0689341020195303 0.94504207358591 NA NA
"UPK1A" 0.145737347062636 0.462685896560107 8.10235918272396 0.0571050833622209 0.954461487095948 NA NA
"UPK1A-AS1" 0.182990954251629 0 8.10304584146924 0 1 NA NA
"UPK1B" 0.284542787109225 0.96266651837196 6.53017695114484 0.147418136686662 0.88280199091233 NA NA
"UPK2" 0.0410668439801717 0 8.10304584153724 0 1 NA NA
"UPK3A" 0 NA NA NA NA NA NA
"UPK3B" 0.0372992062420156 0 8.10304584153667 0 1 NA NA
"UPK3BL1" 9.89788362735384 0.0275882408933303 1.45076975915134 0.0190162778892419 0.984828119879991 0.996655651680011 NA
"UPK3BL2" 0 NA NA NA NA NA NA
"UPK3BL3P" 0 NA NA NA NA NA NA
"UPK3BP1" 0 NA NA NA NA NA NA
"UPP2" 0.0177798504306693 0 8.10304584152341 0 1 NA NA
"UPP2-IT1" 0 NA NA NA NA NA NA
"UQCR10P1" 0 NA NA NA NA NA NA
"UQCRB-AS1" 0.289080545086706 2.6438478535376 4.54842793840148 0.581266294496196 0.561060993322086 NA NA
"UQCRBP1" 0 NA NA NA NA NA NA
"UQCRBP2" 0 NA NA NA NA NA NA
"UQCRBP3" 0 NA NA NA NA NA NA
"UQCRC2P1" 0.0082374088221482 0 8.1030458415403 0 1 NA NA
"UQCRFS1-DT" 0.125214508891715 1.11476748356522 8.10304584151707 0.137573883372787 0.890577197278944 NA NA
"UQCRFS1P1" 0.0876371194277481 -0.167410681786874 8.10304584149491 -0.0206602165483972 0.983516704835643 NA NA
"UQCRFS1P2" 0.0130470327679838 0 8.1030458415403 0 1 NA NA
"UQCRFS1P3" 0 NA NA NA NA NA NA
"UQCRHL" 0.847944370518585 0.210672389586734 1.27127281370677 0.165717686491271 0.868379126703701 NA NA
"UQCRHP1" 0.0662722720366993 -0.167391704672858 8.10304584153368 -0.0206578745753678 0.983518573061047 NA NA
"UQCRHP2" 0 NA NA NA NA NA NA
"UQCRHP3" 0 NA NA NA NA NA NA
"UQCRHP4" 0 NA NA NA NA NA NA
"URAD" 0 NA NA NA NA NA NA
"URAHP" 1.36118449332048 1.21939625807105 0.944696609616621 1.29078081328767 0.196779692732284 NA NA
"URB1-AS1" 1.66598683291036 -0.401000957270642 0.849128413068201 -0.472250075605978 0.636748300670821 NA NA
"URGCP-MRPS24" 3.77716857171295 -4.84422266286722 8.07713956813259 -0.599744825752366 NA NA NA
"UROC1" 0 NA NA NA NA NA NA
"USF1" 0.858531016561604 -1.28402567404542 1.47989285179987 -0.867647730363564 0.385587208434418 NA NA
"USF1P1" 0.133915026314267 -0.167455659968522 8.10304584151441 -0.0206657673230226 0.983512276903643 NA NA
"USH1C" 0.0349405466884076 1.11486472463345 8.1030458415403 0.137585883929977 0.89056771241161 NA NA
"USH1G" 0.31210537673332 0.149018911027915 2.68508490110469 0.0554987706223389 0.955741109343713 NA NA
"USH2A" 0.0972742617062506 0.768586093165143 8.10142932498608 0.0948704311712877 0.924417743067124 NA NA
"USH2A-AS1" 0 NA NA NA NA NA NA
"USH2A-AS2" 0.0120561868881342 0 8.1030458415403 0 1 NA NA
"USHBP1" 1.18391130190929 -0.311958728615338 1.02485702650011 -0.304392437724389 0.760828928452044 NA NA
"USP12-AS1" 0 NA NA NA NA NA NA
"USP12-DT" 0.0440464968130371 1.11484825289016 8.1030458415403 0.13758385114581 0.89056931905992 NA NA
"USP12P1" 0.0811393338264497 1.83224775630436 8.08392738476394 0.226653168577153 0.820693445435012 NA NA
"USP12P2" 0 NA NA NA NA NA NA
"USP12PX" 0 NA NA NA NA NA NA
"USP12PY" 0 NA NA NA NA NA NA
"USP17L1" 0 NA NA NA NA NA NA
"USP17L10" 0 NA NA NA NA NA NA
"USP17L11" 0 NA NA NA NA NA NA
"USP17L12" 0 NA NA NA NA NA NA
"USP17L13" 0 NA NA NA NA NA NA
"USP17L14P" 0 NA NA NA NA NA NA
"USP17L15" 0 NA NA NA NA NA NA
"USP17L16P" 0 NA NA NA NA NA NA
"USP17L17" 0 NA NA NA NA NA NA
"USP17L18" 0 NA NA NA NA NA NA
"USP17L19" 0 NA NA NA NA NA NA
"USP17L2" 0.0242386163029162 -0.167343476322384 8.1030458415403 -0.0206519226960925 0.983523320960734 NA NA
"USP17L20" 0 NA NA NA NA NA NA
"USP17L21" 0 NA NA NA NA NA NA
"USP17L22" 0 NA NA NA NA NA NA
"USP17L23" 0 NA NA NA NA NA NA
"USP17L24" 0 NA NA NA NA NA NA
"USP17L3" 0 NA NA NA NA NA NA
"USP17L4" 0 NA NA NA NA NA NA
"USP17L5" 0 NA NA NA NA NA NA
"USP17L6P" 0 NA NA NA NA NA NA
"USP17L7" 0.0613853883727197 0 8.10304584151189 0 1 NA NA
"USP17L8" 0 NA NA NA NA NA NA
"USP17L9P" 0 NA NA NA NA NA NA
"USP18" 1.51389703377129 -1.85149434078133 1.33002453010881 -1.39207533309919 0.163899586933685 NA NA
"USP2" 6.24313418035891 0.0946994595128481 0.425344088599492 0.222642002207342 0.823814143783121 NA NA
"USP2-AS1" 2.56834074055742 0.692444491921104 0.649288057483273 1.06646731591693 0.286212445813434 NA NA
"USP21P1" 1.15797848475169 0.601685206128972 1.05112515651637 0.57242013703018 0.56703737673183 NA NA
"USP21P2" 0 NA NA NA NA NA NA
"USP24P1" 0 NA NA NA NA NA NA
"USP26" 0.133938067060025 -0.487941463988801 8.10304584151122 -0.0602170435083951 0.951982771590159 NA NA
"USP27X-DT" 1.56430715924135 -1.0519905500312 1.22577196080804 -0.858226965264991 0.390767148966635 NA NA
"USP29" 0.00986299089135307 0 8.10304584153879 0 1 NA NA
"USP3-AS1" 0.964252737357531 0.168635682765633 1.06238906764825 0.158732509492903 0.873879624017218 NA NA
"USP30-AS1" 0.018307182259963 0 8.10304584153734 0 1 NA NA
"USP32P1" 0 NA NA NA NA NA NA
"USP32P2" 0 NA NA NA NA NA NA
"USP32P3" 0 NA NA NA NA NA NA
"USP32P4" 0 NA NA NA NA NA NA
"USP34-DT" 1.54070488563348 -2.44442935585741 1.342507955429 -1.8207931997515 0.0686382984012228 NA NA
"USP35" 8.00294914757845 -0.0276175063579392 0.341882107653828 -0.0807807888732897 0.935616286389707 0.97443182808954 NA
"USP37P1" 0 NA NA NA NA NA NA
"USP38-DT" 1.46603794828362 -1.01649676980133 1.08570471178862 -0.936255280799809 0.349141766795712 NA NA
"USP41" 0.0146733036938778 0 8.1030458415346 0 1 NA NA
"USP43" 7.98926912948061 0.397962655454838 0.354034901522401 1.12407746734444 0.260980163398935 0.560616647404007 NA
"USP46-DT" 2.53755995108815 -0.162545653997641 0.702879704621067 -0.231256718509566 0.817115368962496 NA NA
"USP50" 0.14924777766934 -0.167513110666534 8.10304584145983 -0.0206728573358725 0.983506621100121 NA NA
"USP6" 1.76318155076082 -0.287009976918044 0.899021938462881 -0.319246911158546 0.749539286613165 NA NA
"USP6NL-AS1" 0.0292950943664948 0 8.10304584151709 0 1 NA NA
"USP7-AS1" 0.363630005815974 0.170898085328439 2.63380565812422 0.064886368818173 0.948264473829048 NA NA
"USP8P1" 0.0552969682774797 0 8.10304584152531 0 1 NA NA
"USP8P2" 0.0176769558572128 1.09180420588128 8.10160168669418 0.134763994590653 0.892798474239017 NA NA
"USP9YP1" 0 NA NA NA NA NA NA
"USP9YP10" 0 NA NA NA NA NA NA
"USP9YP11" 0 NA NA NA NA NA NA
"USP9YP12" 0 NA NA NA NA NA NA
"USP9YP13" 0 NA NA NA NA NA NA
"USP9YP14" 0 NA NA NA NA NA NA
"USP9YP15" 0 NA NA NA NA NA NA
"USP9YP16" 0 NA NA NA NA NA NA
"USP9YP17" 0 NA NA NA NA NA NA
"USP9YP18" 0 NA NA NA NA NA NA
"USP9YP19" 0 NA NA NA NA NA NA
"USP9YP2" 0 NA NA NA NA NA NA
"USP9YP20" 0 NA NA NA NA NA NA
"USP9YP21" 0 NA NA NA NA NA NA
"USP9YP22" 0 NA NA NA NA NA NA
"USP9YP23" 0 NA NA NA NA NA NA
"USP9YP24" 0 NA NA NA NA NA NA
"USP9YP25" 0 NA NA NA NA NA NA
"USP9YP26" 0 NA NA NA NA NA NA
"USP9YP27" 0 NA NA NA NA NA NA
"USP9YP28" 0 NA NA NA NA NA NA
"USP9YP29" 0 NA NA NA NA NA NA
"USP9YP3" 0 NA NA NA NA NA NA
"USP9YP30" 0 NA NA NA NA NA NA
"USP9YP31" 0 NA NA NA NA NA NA
"USP9YP33" 0 NA NA NA NA NA NA
"USP9YP34" 0 NA NA NA NA NA NA
"USP9YP35" 0 NA NA NA NA NA NA
"USP9YP36" 0 NA NA NA NA NA NA
"USP9YP4" 0 NA NA NA NA NA NA
"USP9YP5" 0 NA NA NA NA NA NA
"USP9YP6" 0 NA NA NA NA NA NA
"USP9YP7" 0 NA NA NA NA NA NA
"USP9YP8" 0 NA NA NA NA NA NA
"USP9YP9" 0 NA NA NA NA NA NA
"UST-AS1" 0 NA NA NA NA NA NA
"UST-AS2" 0.0165434135685007 0 8.10304584153354 0 1 NA NA
"UTF1" 0.0813207935597795 -0.167407876715645 8.10304584149418 -0.0206598703734811 0.983516980984322 NA NA
"UTP14C" 0 NA NA NA NA NA NA
"UTS2" 0.0460370248917405 -0.487831183674652 8.1030458415403 -0.0602034337722469 0.951993610922921 NA NA
"UTS2B" 0.670033373588049 -0.572728260435361 1.89258354061882 -0.3026171622776 0.762181633786274 NA NA
"UVRAG-DT" 0.508324425255651 -2.22741519639643 1.78264908238562 -1.24949728940236 0.211483244298187 NA NA
"UXT-AS1" 0.529733758267774 -0.920857631739073 2.07790716509694 -0.443165915786287 0.657645730386218 NA NA
"VAC14-AS1" 0.321303590579666 -0.16741166369184 3.53162302488253 -0.0474036052297537 0.962191555694591 NA NA
"VAMP1-AS1" 0.00936076753541151 0 8.1030458415391 0 1 NA NA
"VAMP9P" 0 NA NA NA NA NA NA
"VARS2" 0.155453852082319 -1.08362902088149 8.10072287045653 -0.133769422582459 0.893584907084198 NA NA
"VASH1-AS1" 8.47829113879076 0.234936795485688 0.384766758148818 0.610595355523983 0.541467498214735 0.788100417138248 NA
"VASH1-DT" 0 NA NA NA NA NA NA
"Vault" 0 NA NA NA NA NA NA
"VAV1" 0.0106008753310464 0 8.10304584153717 0 1 NA NA
"VAV3" 2.91951997611835 -0.782143224392664 0.694402306999367 -1.12635458798004 0.260015460482697 NA NA
"VAV3-AS1" 0.0751546480985163 1.11479536173089 8.10304584148821 0.137577323828412 0.890574478048173 NA NA
"VAX1" 7.36718186857629 0.465213988324978 0.391635103303366 1.18787612346541 0.234882217763931 0.534374999787476 NA
"VAX2" 2.44310688085147 -0.284818208799963 0.826426166813613 -0.344638420511435 0.73036621800167 NA NA
"VCAN-AS1" 0 NA NA NA NA NA NA
"VCX" 0.358017180454728 -0.168485533745573 2.76745114078638 -0.0608811231614725 0.951453883089925 NA NA
"VCX2" 0 NA NA NA NA NA NA
"VCX3A" 0.0497878595809799 -0.1673722065762 8.10304584154004 -0.020655468307753 0.983520492575256 NA NA
"VCX3B" 0.027715492772832 0 8.10304584152715 0 1 NA NA
"VCY" 0 NA NA NA NA NA NA
"VCY1B" 0 NA NA NA NA NA NA
"VDAC1P1" 0 NA NA NA NA NA NA
"VDAC1P10" 0 NA NA NA NA NA NA
"VDAC1P11" 0 NA NA NA NA NA NA
"VDAC1P12" 0 NA NA NA NA NA NA
"VDAC1P13" 0 NA NA NA NA NA NA
"VDAC1P2" 0 NA NA NA NA NA NA
"VDAC1P3" 0 NA NA NA NA NA NA
"VDAC1P4" 0.0112119951205771 0 8.1030458415403 0 1 NA NA
"VDAC1P5" 0 NA NA NA NA NA NA
"VDAC1P6" 0 NA NA NA NA NA NA
"VDAC1P7" 0 NA NA NA NA NA NA
"VDAC1P8" 0.0381155520314325 0 8.10304584153894 0 1 NA NA
"VDAC1P9" 0 NA NA NA NA NA NA
"VDAC2P1" 0.0146475471832474 0 8.1030458415403 0 1 NA NA
"VDAC2P2" 0 NA NA NA NA NA NA
"VDAC2P3" 0 NA NA NA NA NA NA
"VDAC2P4" 0.0217798183536241 0 8.1030458415403 0 1 NA NA
"VDAC2P5" 0 NA NA NA NA NA NA
"VDAC3P1" 0 NA NA NA NA NA NA
"VDR" 1.48157283066031 0.224170300539364 0.862858417455099 0.259799633409764 0.795018333744531 NA NA
"VEGFC" 1.78335723341004 0.13162745636327 0.857486893833934 0.153503753013351 0.878001030908324 NA NA
"VEGFD" 0.433018007387887 0.942341276692476 2.09908901055841 0.448928688565612 0.653483099973416 NA NA
"VENTX" 0.0618043471863763 -0.167374597178521 8.10304584152767 -0.0206557633329353 0.983520257229429 NA NA
"VENTXP1" 0.0480507375962485 0 8.10304584150206 0 1 NA NA
"VENTXP2" 0 NA NA NA NA NA NA
"VENTXP3" 0.02753932930086 0 8.10304584152748 0 1 NA NA
"VENTXP4" 0.0330659492837078 -0.167343476322384 8.1030458415403 -0.0206519226960925 0.983523320960734 NA NA
"VENTXP5" 0 NA NA NA NA NA NA
"VENTXP6" 0 NA NA NA NA NA NA
"VENTXP7" 0.277522238632221 -1.18442362968715 3.42958288264414 -0.345355009695518 0.729827495837221 NA NA
"VEZF1P1" 0 NA NA NA NA NA NA
"VEZTP1" 0.0249587388592437 0 8.10304584152633 0 1 NA NA
"VGLL1" 0.0340398170102141 0.473922253415496 8.1030458415403 0.0584869273460026 0.953360775136505 NA NA
"VGLL2" 0.0130470327679838 0 8.1030458415403 0 1 NA NA
"VHLL" 0 NA NA NA NA NA NA
"VIL1" 0.248421375501512 0.44376913908359 4.93526176751066 0.089918055006721 0.928352333450466 NA NA
"VILL" 7.12740380400268 -0.199467322528958 0.430057056957829 -0.463815950236848 0.6427796146985 0.844686542988389 NA
"VIM-AS1" 6.04201108699101 -0.187455954023049 0.439727803878066 -0.426299980055456 0.66988927242529 NA NA
"VINAC1P" 0 NA NA NA NA NA NA
"VIP" 0 NA NA NA NA NA NA
"VIPR1" 0.782946249781771 -0.458101792443345 1.53774588008115 -0.297904743805374 0.765775867222244 NA NA
"VIPR1-AS1" 0.14963673895255 -0.167493500102738 8.10304584148118 -0.0206704371886068 0.983508551685729 NA NA
"VIPR2" 0.103883571797939 -0.48790256615135 8.10304584151013 -0.0602122431113412 0.951986594815436 NA NA
"VIRMA-DT" 3.43913102142409 0.197304186582049 0.638184147473605 0.309164975913491 0.757196034805102 NA NA
"VIT" 0.0417776364683441 0 8.10304584153092 0 1 NA NA
"VKORC1P1" 0 NA NA NA NA NA NA
"VLDLR-AS1" 4.71370378559579 0.321995251032077 0.513670785786802 0.626851399654487 0.530756647331689 NA NA
"VMAC" 1.22093299355049 0.47798265897295 1.01917040071371 0.468991896387714 0.639075428379602 NA NA
"VMO1" 0.320381125529694 1.51820281352277 4.10577824186973 0.369772239046061 0.711552201469452 NA NA
"VN1R1" 0.556376049033521 -0.451745041030648 1.95146203931469 -0.231490560374565 0.816933718035657 NA NA
"VN1R104P" 0 NA NA NA NA NA NA
"VN1R105P" 0 NA NA NA NA NA NA
"VN1R107P" 0.00880495685168251 0 8.1030458415403 0 1 NA NA
"VN1R108P" 0 NA NA NA NA NA NA
"VN1R10P" 0 NA NA NA NA NA NA
"VN1R110P" 0 NA NA NA NA NA NA
"VN1R11P" 0 NA NA NA NA NA NA
"VN1R12P" 0 NA NA NA NA NA NA
"VN1R13P" 0 NA NA NA NA NA NA
"VN1R17P" 0 NA NA NA NA NA NA
"VN1R18P" 0 NA NA NA NA NA NA
"VN1R2" 0.0293813077734401 -0.167358109508775 8.10304584153938 -0.0206537285832485 0.983521880378519 NA NA
"VN1R20P" 0 NA NA NA NA NA NA
"VN1R21P" 0 NA NA NA NA NA NA
"VN1R25P" 0 NA NA NA NA NA NA
"VN1R28P" 0 NA NA NA NA NA NA
"VN1R3" 0 NA NA NA NA NA NA
"VN1R31P" 0 NA NA NA NA NA NA
"VN1R32P" 0 NA NA NA NA NA NA
"VN1R33P" 0 NA NA NA NA NA NA
"VN1R34P" 0 NA NA NA NA NA NA
"VN1R35P" 0.0391086482031052 0 8.10304584153019 0 1 NA NA
"VN1R36P" 0.0120561868881342 0 8.1030458415403 0 1 NA NA
"VN1R37P" 0 NA NA NA NA NA NA
"VN1R38P" 0 NA NA NA NA NA NA
"VN1R4" 0 NA NA NA NA NA NA
"VN1R40P" 0 NA NA NA NA NA NA
"VN1R42P" 0 NA NA NA NA NA NA
"VN1R46P" 0 NA NA NA NA NA NA
"VN1R48P" 0 NA NA NA NA NA NA
"VN1R5" 0 NA NA NA NA NA NA
"VN1R51P" 0 NA NA NA NA NA NA
"VN1R53P" 0 NA NA NA NA NA NA
"VN1R54P" 0 NA NA NA NA NA NA
"VN1R64P" 0 NA NA NA NA NA NA
"VN1R65P" 0 NA NA NA NA NA NA
"VN1R66P" 0 NA NA NA NA NA NA
"VN1R67P" 0 NA NA NA NA NA NA
"VN1R68P" 0 NA NA NA NA NA NA
"VN1R69P" 0 NA NA NA NA NA NA
"VN1R6P" 0 NA NA NA NA NA NA
"VN1R70P" 0 NA NA NA NA NA NA
"VN1R71P" 0 NA NA NA NA NA NA
"VN1R74P" 0 NA NA NA NA NA NA
"VN1R76P" 0.0396216976844204 -0.167361423989266 8.10304584153591 -0.020654137624568 0.98352155408037 NA NA
"VN1R78P" 0.0560324853090858 0 8.10304584152503 0 1 NA NA
"VN1R79P" 0 NA NA NA NA NA NA
"VN1R7P" 0 NA NA NA NA NA NA
"VN1R80P" 0.0146733036938778 0 8.1030458415346 0 1 NA NA
"VN1R81P" 0 NA NA NA NA NA NA
"VN1R82P" 0 NA NA NA NA NA NA
"VN1R83P" 0.215347122941965 1.74475212877987 7.3371021599927 0.237798532817703 0.812037356675975 NA NA
"VN1R84P" 0.0274837921996161 -0.167343476322384 8.1030458415403 -0.0206519226960925 0.983523320960734 NA NA
"VN1R85P" 0 NA NA NA NA NA NA
"VN1R87P" 0 NA NA NA NA NA NA
"VN1R88P" 0 NA NA NA NA NA NA
"VN1R8P" 0 NA NA NA NA NA NA
"VN1R90P" 0.00986299089135307 0 8.10304584153879 0 1 NA NA
"VN1R91P" 0 NA NA NA NA NA NA
"VN1R92P" 0 NA NA NA NA NA NA
"VN1R93P" 0 NA NA NA NA NA NA
"VN1R96P" 0.0165434135685007 0 8.10304584153354 0 1 NA NA
"VN1R9P" 0 NA NA NA NA NA NA
"VN2R10P" 0.0202575281000926 0 8.10304584153525 0 1 NA NA
"VN2R17P" 0.0297127730975347 -0.167355329984713 8.10304584152325 -0.0206533855611574 0.983522154012182 NA NA
"VN2R19P" 0.351998853647129 -0.490350056372305 3.43016361338844 -0.142952381180418 0.886327789148298 NA NA
"VN2R1P" 0 NA NA NA NA NA NA
"VN2R3P" 0.0709188898959655 0 8.10304584150978 0 1 NA NA
"VN2R9P" 0 NA NA NA NA NA NA
"VNN1" 0.0413627787090039 1.11484825289016 8.1030458415403 0.13758385114581 0.89056931905992 NA NA
"VNN2" 0.0185283784785464 0 8.1030458415403 0 1 NA NA
"VNN3P" 0.0110535018371743 0 8.10304584153701 0 1 NA NA
"VOPP1-DT" 0 NA NA NA NA NA NA
"VPREB1" 0 NA NA NA NA NA NA
"VPREB3" 0.21339519481781 -0.488011988996047 8.103045841454 -0.060225747027056 0.951975839767928 NA NA
"VPS11-DT" 1.44370477348098 1.97531072388372 0.825566058307486 2.39267434023796 0.0167260796143917 NA NA
"VPS13A-AS1" 0 NA NA NA NA NA NA
"VPS13C-DT" 0.00945465382613522 0 8.1030458415403 0 1 NA NA
"VPS25P1" 0.0202447858688783 0 8.1030458415403 0 1 NA NA
"VPS26AP1" 0.0743058267793067 0 8.10304584149397 0 1 NA NA
"VPS26BP1" 0.878508162512685 -3.08476377854048 1.43391033576773 -2.15129475085962 0.0314529423247805 NA NA
"VPS26CP1" 0 NA NA NA NA NA NA
"VPS33B-DT" 1.25916183192526 -0.819079915561686 1.17271618128814 -0.698446843857813 0.484897789749859 NA NA
"VPS35P1" 0.0147097758718083 0 8.1030458415403 0 1 NA NA
"VPS39-DT" 0 NA NA NA NA NA NA
"VPS51P1" 0.00992447624296523 0 8.1030458415403 0 1 NA NA
"VPS51P10" 0 NA NA NA NA NA NA
"VPS51P11" 0.0395177949010432 0 8.10304584151896 0 1 NA NA
"VPS51P12" 0.0330682016637586 -0.167357091539421 8.10304584153771 -0.0206536029552638 0.983521980593772 NA NA
"VPS51P13" 0 NA NA NA NA NA NA
"VPS51P14" 0 NA NA NA NA NA NA
"VPS51P15" 0 NA NA NA NA NA NA
"VPS51P16" 0.00981666663675529 0 8.1030458415403 0 1 NA NA
"VPS51P17" 0 NA NA NA NA NA NA
"VPS51P18" 0 NA NA NA NA NA NA
"VPS51P19" 0 NA NA NA NA NA NA
"VPS51P2" 0.0237928014246063 -0.167343165623945 8.10304584153931 -0.0206518843526813 0.983523351547827 NA NA
"VPS51P3" 0 NA NA NA NA NA NA
"VPS51P4" 0.015427605311482 -0.167327004579092 8.1030458415403 -0.0206498899119254 0.98352494254203 NA NA
"VPS51P5" 0 NA NA NA NA NA NA
"VPS51P6" 0.0282946135344849 1.11486266561483 8.1030458415403 0.137585629825698 0.89056791324757 NA NA
"VPS51P7" 0 NA NA NA NA NA NA
"VPS51P8" 0.0618202760046406 0 8.10304584151449 0 1 NA NA
"VPS51P9" 0.0199632388361056 0 8.10304584152221 0 1 NA NA
"VPS9D1-AS1" 2.18974149275391 -0.319218083026213 0.956265678088404 -0.333817358858196 0.738517383617692 NA NA
"VRTN" 0.0232144688725573 0 8.1030458415403 0 1 NA NA
"VSIG1" 0.649457497614587 -0.170921165485103 1.51596327322176 -0.112747563548724 0.910230691375144 NA NA
"VSIG10L" 2.61908135682516 0.114965142654226 0.809718603358744 0.141981599752489 0.887094539705869 NA NA
"VSIG10L-AS1" 0 NA NA NA NA NA NA
"VSIG10L2" 0 NA NA NA NA NA NA
"VSIG2" 0.0612237937499013 1.11484825289016 8.1030458415403 0.13758385114581 0.89056931905992 NA NA
"VSIG4" 0 NA NA NA NA NA NA
"VSIG8" 0.00986299089135307 0 8.10304584153879 0 1 NA NA
"VSIR" 1.60392613491614 0.686719535210542 0.916355025903404 0.749403359831554 0.453614126519958 NA NA
"VSNL1" 0.184206202504881 -0.488000513155977 7.97176459779625 -0.0612161218722994 0.951187090414808 NA NA
"VSTM1" 1.02127831031734 1.27785110323096 1.2415836607972 1.02921063121148 0.303380707656323 NA NA
"VSTM2A" 0.104985957742223 -0.167435762297877 8.10304584151817 -0.0206633117438351 0.983514235754083 NA NA
"VSTM2A-OT1" 0.0400282670972649 -0.167357746778857 8.10304584153991 -0.0206536838186087 0.983521916087917 NA NA
"VSTM2B" 0.126477867016568 -0.167486094312057 8.10304584149486 -0.0206695232370991 0.983509280757762 NA NA
"VSTM2B-DT" 0.0519609937791294 -0.487827609036162 8.10304584151516 -0.0602029926249244 0.951993962270265 NA NA
"VSTM2L" 4.58284527181795 0.230710070758896 0.502650812656544 0.458986765662582 0.646243669823176 NA NA
"VSTM4" 6.88454136524871 0.00315331098951892 0.512510210020044 0.00615267935714998 0.995090903106069 0.99803065388379 NA
"VSTM5" 0.433490799879193 -0.487973292470891 2.51204661423388 -0.194253279260788 0.845977566492529 NA NA
"VSX1" 0.130770079004735 1.07175099833478 8.10028645971038 0.132310258861277 0.894738893317539 NA NA
"VSX2" 0.0195856652094648 0 8.1030458415395 0 1 NA NA
"VTA1P1" 0 NA NA NA NA NA NA
"VTA1P2" 0 NA NA NA NA NA NA
"VTCN1" 8.95592303884121 0.748601344932032 0.326509254594737 2.2927415820455 0.0218628870458888 0.147424616062093 NA
"VTI1BP1" 0.0120561868881342 0 8.1030458415403 0 1 NA NA
"VTI1BP2" 0.0146733036938778 0 8.1030458415346 0 1 NA NA
"VTI1BP3" 0 NA NA NA NA NA NA
"VTI1BP4" 0 NA NA NA NA NA NA
"VTN" 1.60259773846317 -1.58217364479431 1.24810206304501 -1.26766367241975 0.204918083087375 NA NA
"VTRNA1-1" 0 NA NA NA NA NA NA
"VTRNA1-2" 0.0993107906557621 -0.167443849401828 8.10304584150348 -0.0206643097764778 0.983513439609238 NA NA
"VTRNA1-3" 0.0106008753310464 0 8.10304584153717 0 1 NA NA
"VTRNA2-1" 6.19977358655014 0.638664865530469 0.468773740744889 1.36241604428529 0.173066623157503 NA NA
"VTRNA2-2P" 0 NA NA NA NA NA NA
"VTRNA3-1P" 0 NA NA NA NA NA NA
"VWA1" 8.78108153820702 1.00988278454822 0.364092662679916 2.77369716026395 0.00554232450793441 0.0612706516702841 NA
"VWA2" 0.748190035002316 0.83462722340606 1.81386498712676 0.460137457489681 0.645417559303282 NA NA
"VWA3A" 0.173493995281194 -0.789264418719914 8.10262653333781 -0.0974084656959726 0.922402022048591 NA NA
"VWA3B" 0.289903491782196 2.29533895872304 6.42214991058905 0.357409744506028 0.720785082817719 NA NA
"VWA5B1" 0 NA NA NA NA NA NA
"VWA5B2" 0.0281317294052232 1.67844271622208 8.09124857246357 0.207439272343482 0.835666814661658 NA NA
"VWA7" 0.0163236092191201 -0.167327004579092 8.1030458415403 -0.0206498899119254 0.98352494254203 NA NA
"VWA8-AS1" 0.152204995758263 0.473811622785334 8.10304584152448 0.0584732743775509 0.95337165001771 NA NA
"VWA8P1" 0 NA NA NA NA NA NA
"VWC2" 1.99792779459935 0.616011123713899 0.783037587793565 0.786694193633398 0.43146090389261 NA NA
"VWC2L" 0.0374909925302837 -0.167358198669405 8.10304584153934 -0.0206537395865962 0.98352187160099 NA NA
"VWC2L-IT1" 0 NA NA NA NA NA NA
"VWDE" 0.265644641426904 1.26267672728468 3.40643427655213 0.370674031780445 0.710880334242355 NA NA
"VWF" 0.91065170085303 -1.14519344284554 1.47025692901476 -0.778907019749907 0.436034488522597 NA NA
"VWFP1" 0 NA NA NA NA NA NA
"WAKMAR2" 1.55512596515664 -0.405993011799361 0.871669845761631 -0.465764662817514 0.641383961639637 NA NA
"WAPL-DT" 3.9014623967255 -0.119124950935575 0.607391954223221 -0.196125335719867 0.844512066301705 NA NA
"WARS1P1" 0 NA NA NA NA NA NA
"WARS2-AS1" 6.07253900332219 -0.209635826820495 0.435541212149448 -0.481322595824897 0.630287240088691 NA NA
"WARS2-IT1" 0.0679959704882137 -0.499012868483582 8.10282656684901 -0.0615850363285803 0.950893293601411 NA NA
"WARS2P1" 0.0232681820087112 0 8.1030458415403 0 1 NA NA
"WAS" 0.297496339751722 0.794372684713622 3.59923066349708 0.220706245023428 0.825321168543587 NA NA
"WASF1P1" 0 NA NA NA NA NA NA
"WASF3-AS1" 0.20873979118947 -1.16959089823172 8.10228752316143 -0.144353171235691 0.885221593361482 NA NA
"WASF4P" 0.0328144742200314 -0.167355830028433 8.1030458415403 -0.0206534472717016 0.983522104784792 NA NA
"WASF5P" 0.013068165174519 0 8.1030458415403 0 1 NA NA
"WASH3P" 0 NA NA NA NA NA NA
"WASH4P" 0.0120561868881342 0 8.1030458415403 0 1 NA NA
"WASH7P" 0.16250374994612 0 8.1030458414484 0 1 NA NA
"WASH8P" 1.63321006107097 0.266858408766162 2.2878398353675 0.116642085097402 0.907143686246761 NA NA
"WASH9P" 0.223698576520911 1.27543880677714 6.41406179137049 0.198850408409399 0.842379763074112 NA NA
"WASHC3P1" 0 NA NA NA NA NA NA
"WASHC5-AS1" 0.00888992521533467 0 8.1030458415403 0 1 NA NA
"WASIR1" 0.0175981763575597 0 8.1030458415383 0 1 NA NA
"WASIR2" 0.110512871432732 -0.487904018064707 8.10304584149347 -0.0602124222926501 0.951986452108365 NA NA
"WBP11P1" 0 NA NA NA NA NA NA
"WBP11P2" 0.0285773577165006 -0.167343476322384 8.1030458415403 -0.0206519226960925 0.983523320960734 NA NA
"WBP11P3" 0.0153891473570691 0 8.1030458415403 0 1 NA NA
"WBP1LP1" 0 NA NA NA NA NA NA
"WBP1LP10" 0 NA NA NA NA NA NA
"WBP1LP11" 0 NA NA NA NA NA NA
"WBP1LP12" 0 NA NA NA NA NA NA
"WBP1LP2" 0.0950952096017665 0.559502224873788 8.09049970059792 0.0691554595610995 0.944865876304597 NA NA
"WBP1LP3" 0 NA NA NA NA NA NA
"WBP1LP4" 0 NA NA NA NA NA NA
"WBP1LP5" 0 NA NA NA NA NA NA
"WBP1LP6" 0 NA NA NA NA NA NA
"WBP1LP7" 0 NA NA NA NA NA NA
"WBP1LP8" 0 NA NA NA NA NA NA
"WBP1P1" 0.0200956637562528 0 8.10304584153923 0 1 NA NA
"WBP1P2" 0.012284013421823 0 8.1030458415403 0 1 NA NA
"WBP2NL" 0.057200090920547 0 8.10304584153867 0 1 NA NA
"WBP2P1" 0 NA NA NA NA NA NA
"WDFY3-AS1" 0.0202010385908758 0 8.1030458415403 0 1 NA NA
"WDFY3-AS2" 7.45192707422199 -0.0996030227650385 0.41104999340067 -0.242313646427797 0.808537140492974 0.922838524856494 NA
"WDFY4" 0.114078768634255 -0.167450565732924 8.10304584150042 -0.0206651386414861 0.983512778411836 NA NA
"WDR11-DT" 0.736367180081264 0.436885636650615 1.36736543797927 0.319509053334166 0.749340527320373 NA NA
"WDR31" 5.55420679354493 -0.00498766358189395 0.508674119638434 -0.00980522379522509 0.992176688677446 NA NA
"WDR35-DT" 0.424677162251589 -0.0587005537183872 2.1248903422488 -0.027625215547012 0.977961070239351 NA NA
"WDR38" 0.0511339216393516 -0.167377926894884 8.10304584151187 -0.020656174254551 0.983519929431354 NA NA
"WDR45BP1" 0 NA NA NA NA NA NA
"WDR45P1" 0 NA NA NA NA NA NA
"WDR49" 1.67374042387539 -0.52116257664539 0.865563927069696 -0.602107551327546 0.547102548321106 NA NA
"WDR4P1" 0 NA NA NA NA NA NA
"WDR4P2" 0.0333436982498858 0 8.1030458415403 0 1 NA NA
"WDR5-DT" 0.0541387461382851 -0.167375436291175 8.10304584153715 -0.0206558668881261 0.983520174621965 NA NA
"WDR53P1" 0 NA NA NA NA NA NA
"WDR5B-DT" 6.34373453432498 0.390380598193245 0.447286455070232 0.872775363009704 0.382785530797988 NA NA
"WDR64" 0.0325787600178123 -0.167343476322384 8.1030458415403 -0.0206519226960925 0.983523320960734 NA NA
"WDR7-OT1" 0.0120561868881342 0 8.1030458415403 0 1 NA NA
"WDR70P1" 0.011933676072528 0 8.10304584153628 0 1 NA NA
"WDR72" 0.244945413370836 0.140065214026505 4.46013220701329 0.0314038256099811 0.974947490261931 NA NA
"WDR77P1" 0.0120561868881342 0 8.1030458415403 0 1 NA NA
"WDR81" 9.07418136683476 -0.0393431190264663 0.336806476017143 -0.116812240345592 0.907008843767637 0.964477282686201 NA
"WDR82P1" 0 NA NA NA NA NA NA
"WDR82P2" 0 NA NA NA NA NA NA
"WDR83" 8.49337060752389 -0.287323216523867 0.367415627265202 -0.782011420315761 0.43420786199958 0.717133324711478 NA
"WDR83OS" 1.78425338996923 0.934496609921122 0.946440859091538 0.987379825104043 0.323456470954035 NA NA
"WDR86" 9.74412627725662 0.407266776304433 0.347367878753165 1.17243648942518 0.241021856710244 0.540615699112886 NA
"WDR86-AS1" 4.52687888025704 0.420259941543084 0.482939827220259 0.870211810779921 0.384184662640722 NA NA
"WDR87" 0.149904979158816 -1.66576784947516 8.09635130724759 -0.205743029947826 0.836991644503375 NA NA
"WDR87BP" 0.0245720234262126 0 8.1030458415403 0 1 NA NA
"WDR88" 0.0368802438264456 0 8.10304584152583 0 1 NA NA
"WDR93" 0.725541450225435 -0.450556905499138 1.57138948643906 -0.2867251622767 0.774322769456445 NA NA
"WDR95P" 0.0266506365592778 -0.167341417303763 8.1030458415403 -0.0206516685918135 0.983523523663385 NA NA
"WDR97" 0.259669314121909 1.10251106199514 5.37779682263211 0.205011661533083 0.837563013951015 NA NA
"WDTC1-DT" 0 NA NA NA NA NA NA
"WEE1P1" 0 NA NA NA NA NA NA
"WEE1P2" 0 NA NA NA NA NA NA
"WEE2" 0.0441175050714232 1.14244646316058 8.10140698466499 0.141018278099483 0.88785550280032 NA NA
"WEE2-AS1" 1.63913498828859 -1.26424985633903 1.03098750820859 -1.22625138158632 0.220104091006173 NA NA
"WEE2P1" 0 NA NA NA NA NA NA
"WFDC1" 1.17442913971916 1.43562337348368 1.00207094550443 1.43265642011106 0.15195604947648 NA NA
"WFDC10A" 0 NA NA NA NA NA NA
"WFDC10B" 0 NA NA NA NA NA NA
"WFDC11" 0 NA NA NA NA NA NA
"WFDC12" 0 NA NA NA NA NA NA
"WFDC13" 0 NA NA NA NA NA NA
"WFDC21P" 0 NA NA NA NA NA NA
"WFDC3" 0.271965577329562 0.116991430305771 5.31860954393453 0.0219966194809676 0.982450652150062 NA NA
"WFDC5" 0 NA NA NA NA NA NA
"WFDC6" 0 NA NA NA NA NA NA
"WFDC8" 0.0468234821752313 -0.167362137181408 8.10304584152955 -0.0206542256399004 0.983521483869273 NA NA
"WFDC9" 0 NA NA NA NA NA NA
"WFIKKN1" 6.28512958545235 0.487663529461463 0.436929561463286 1.11611475274932 0.264373018037759 NA NA
"WFIKKN2" 0.140371013911957 -0.487938697770667 8.1030458414928 -0.0602167021284895 0.951983043478525 NA NA
"WHAMMP1" 0 NA NA NA NA NA NA
"WHAMMP2" 0.133089211915647 -0.167474198140565 8.10304584145011 -0.0206680551261196 0.983510451890666 NA NA
"WHAMMP3" 1.13274689148585 -1.27870669956222 4.3336856711755 -0.295062170306269 0.767946387555314 NA NA
"WHAMMP4" 7.27954901068621 -0.510986019753773 0.757113136765915 -0.674913688509621 0.499730603197231 0.762054387310381 NA
"WHRN" 7.54022884352999 0.745932393953292 0.373076772529421 1.99940722360159 0.0455643109920662 0.227538312247989 NA
"WHSC1L2P" 1.84746881336127 -0.4789874248653 1.01181988873352 -0.473391984283726 0.635933547538634 NA NA
"WIF1" 0.124136427550721 0 8.10304584150817 0 1 NA NA
"WIPF3" 2.74541543582385 -0.106299862352152 0.747482727472379 -0.142210459780932 0.886913770051761 NA NA
"WIZP1" 0 NA NA NA NA NA NA
"WNT1" 0.305304241812302 0.443341876742508 3.82778145308747 0.115822149769003 0.90779349567755 NA NA
"WNT10A" 1.78706763859516 -0.44721683714853 0.95622000427555 -0.467692408806434 0.640004570495107 NA NA
"WNT10B" 1.79891297541589 0.193202260476771 0.866655454991316 0.222928569091747 0.823591100919914 NA NA
"WNT11" 0.208437094625842 0.922194399423422 6.59173842037012 0.139901546544021 0.888737779342513 NA NA
"WNT16" 0.0224482916064357 -0.167343476322384 8.1030458415403 -0.0206519226960925 0.983523320960734 NA NA
"WNT2" 0.0457822103954717 -0.167353771009813 8.1030458415403 -0.0206531931674226 0.983522307487436 NA NA
"WNT3" 9.03946651890598 0.113217074987464 0.349966519814202 0.323508303158745 0.746310320319199 0.896256663329315 NA
"WNT4" 2.28707564045353 1.09105115398487 0.714246371782305 1.52755575259318 0.126622874774602 NA NA
"WNT5A-AS1" 0.0932041316312239 0 8.10304584148791 0 1 NA NA
"WNT6" 0.333007703261327 1.21632920986425 2.74152196861349 0.443669328128494 0.657281674042812 NA NA
"WNT7A" 6.07101933970833 0.319813461364205 0.417140035246429 0.766681292471179 0.443271029015109 NA NA
"WNT7B" 1.49084261239656 0.767857105269898 0.826418895425686 0.929137885786574 0.352817632622727 NA NA
"WNT8A" 0 NA NA NA NA NA NA
"WNT8B" 1.06908689728193 -0.33811355018223 1.17280551041874 -0.288294646621767 0.773121204661156 NA NA
"WNT9A" 4.49996911377459 -0.489960301077065 0.563575350729073 -0.869378514236338 0.384640131068725 NA NA
"WNT9B" 0.334404067502335 0.845928693764252 3.7711092612149 0.224318266899466 0.822509663421292 NA NA
"WSCD2" 0.103488192270438 1.14550448941092 8.10122798436772 0.141398870840484 0.887554846247471 NA NA
"WSPAR" 0 NA NA NA NA NA NA
"WT1" 0.328755857640212 0.825556881479485 3.73718877201844 0.220903179325781 0.825167821828719 NA NA
"WT1-AS" 0.0515773762591634 0 8.10304584152 0 1 NA NA
"WTAPP1" 0.94489185404881 -1.61380259878804 1.45503772763619 -1.10911392064711 0.267381040326325 NA NA
"WWC2-AS1" 0.049133880141392 0 8.1030458415403 0 1 NA NA
"WWC2-AS2" 1.70419097484936 -1.13134844396769 1.21691596663058 -0.929684937161429 0.352534235668794 NA NA
"WWC3-AS1" 0 NA NA NA NA NA NA
"WWOX-AS1" 0.0546306667324795 -0.487845596399323 8.1030458415403 -0.060205212452135 0.951992194311325 NA NA
"WWP1-AS1" 0.193423473821636 -0.758828347446395 7.7569178601385 -0.0978260130026498 0.922070451061835 NA NA
"WWP1P1" 0 NA NA NA NA NA NA
"WWTR1-AS1" 0.167466149654179 -0.167517541929783 8.10304584145491 -0.0206734041997849 0.983506184859078 NA NA
"WWTR1-IT1" 0 NA NA NA NA NA NA
"XAF1" 0.343001505019047 -1.12120587907534 3.28558246618597 -0.341250262507299 0.732915187672112 NA NA
"XAGE1A" 0.0182267124011901 1.11486501024554 8.1030458415395 0.137585919177488 0.890567684553096 NA NA
"XAGE1B" 0.0123163059405553 0 8.1030458415403 0 1 NA NA
"XAGE2" 0.0712707425199297 0 8.1030458415277 0 1 NA NA
"XAGE3" 0.01897614436497 0 8.1030458415403 0 1 NA NA
"XAGE5" 0 NA NA NA NA NA NA
"XBP1P1" 0.0483173370197881 -0.167375063587122 8.10304584153228 -0.0206558208925882 0.983520211313267 NA NA
"XCL1" 0.0534504623102801 0.473903722653582 8.1030458415403 0.0584846404575565 0.953362596691429 NA NA
"XCL2" 0 NA NA NA NA NA NA
"XCR1" 0 NA NA NA NA NA NA
"XDH" 0.881928786513478 -2.29391381581237 1.47586007964619 -1.55428949359637 0.12011537850413 NA NA
"XG" 0.0214539913515005 0 8.1030458415395 0 1 NA NA
"XGY1" 0 NA NA NA NA NA NA
"XGY2" 1.40796388526625 0.503737975798353 1.00396798276355 0.501747052143786 0.615845462238523 NA NA
"XIAP-AS1" 0.0165434135685007 0 8.10304584153354 0 1 NA NA
"XIAPP1" 0 NA NA NA NA NA NA
"XIAPP2" 0 NA NA NA NA NA NA
"XIAPP3" 0.237304835723379 0.968715836954267 4.53687548932475 0.213520481052136 0.830921015866602 NA NA
"XIRP1" 0.0202935957102824 0 8.1030458415403 0 1 NA NA
"XIRP2" 0.103261127215671 -0.16743202190286 8.10304584150934 -0.0206628501402718 0.983514603981821 NA NA
"XIRP2-AS1" 0 NA NA NA NA NA NA
"XIST" 0.246439685357677 1.54014403232884 4.48803337329649 0.343166795838151 0.731472982703405 NA NA
"XK" 0.768664552288948 0.625283999995179 1.52100821894117 0.411098370283931 0.681000404943554 NA NA
"XKR3" 0 NA NA NA NA NA NA
"XKR4" 7.4019978325881 -0.535419239787684 0.466901351660685 -1.1467502458138 0.25148485763685 0.552344054493675 NA
"XKR4-AS1" 0 NA NA NA NA NA NA
"XKR5" 2.87926664110911 0.401906293175857 0.746804546516734 0.538167978556691 0.590461084824933 NA NA
"XKR7" 0.182721554529718 1.51122363699762 8.08429099751094 0.186933354757135 0.851712886820083 NA NA
"XKR9" 1.00109179179008 -0.895512867969098 1.26331601599662 -0.708858952652979 0.478412009658122 NA NA
"XKRX" 0.0479441243565977 -0.167371007235307 8.10304584153628 -0.0206553202966422 0.983520610645846 NA NA
"XKRY" 0 NA NA NA NA NA NA
"XKRYP1" 0.0234248440513562 1.11486266561483 8.1030458415403 0.137585629825698 0.89056791324757 NA NA
"XKRYP3" 0 NA NA NA NA NA NA
"XKRYP4" 0 NA NA NA NA NA NA
"XKRYP6" 0 NA NA NA NA NA NA
"XKRYP7" 0 NA NA NA NA NA NA
"XNDC1CP" 0 NA NA NA NA NA NA
"XNDC1N" 7.50201721156697 -0.563695132023338 0.403288137928877 -1.39774786066917 0.162188796455284 0.442867663105864 NA
"XNDC1N-ZNF705EP-ALG1L9P" 0.675651491430431 -0.334998791596817 1.77421408257099 -0.188815315405103 0.85023756779683 NA NA
"XPC-AS1" 0.382819726967225 -1.12766625788207 2.3815810214745 -0.473494811939632 0.635860201487693 NA NA
"XPNPEP2" 0.103653327269739 -0.167448407048505 8.10304584149886 -0.0206648722374168 0.983512990926149 NA NA
"XPOTP1" 0 NA NA NA NA NA NA
"XRCC6P1" 0.033376482940379 1.07495219804603 8.10049417898115 0.132702051787813 0.894429020126677 NA NA
"XRCC6P2" 0 NA NA NA NA NA NA
"XRCC6P3" 0.0102248976740533 0 8.1030458415403 0 1 NA NA
"XRCC6P4" 0.303186701341642 -1.12878568420119 4.29454165821315 -0.262841945436117 0.792672404072669 NA NA
"XRCC6P5" 0.0226570622191806 0 8.10304584153767 0 1 NA NA
"XRRA1" 7.51559481810528 -0.199131672509213 0.407042783781959 -0.489215582349894 0.624689078803282 0.836222887822449 NA
"XXYLT1-AS1" 0 NA NA NA NA NA NA
"XXYLT1-AS2" 0.0202447858688783 0 8.1030458415403 0 1 NA NA
"XYLB" 9.27660511047947 0.0789416242372497 0.364266223341557 0.216714093096766 0.828431164299548 0.930537602204953 NA
"Y_RNA" 8.189788650587 -0.263194419391211 0.364021372903082 -0.723019138388021 0.469668126208005 0.739452333933705 NA
"YAE1-DT" 0.0303740041014718 -0.167353771009812 8.1030458415403 -0.0206531931674226 0.983522307487436 NA NA
"YAP1P1" 0 NA NA NA NA NA NA
"YAP1P2" 0 NA NA NA NA NA NA
"YAP1P3" 0.0146475471832474 0 8.1030458415403 0 1 NA NA
"YBX1P1" 0.441972911796005 2.03940735334635 2.78431655092969 0.732462461089559 0.463886346963742 NA NA
"YBX1P10" 3.30330655913654 -0.219611358559532 0.816236053014119 -0.269053734821651 0.787888332263898 NA NA
"YBX1P2" 0.127927221665255 -0.167428595679031 8.10304584150795 -0.0206624273086765 0.983514941280611 NA NA
"YBX1P3" 0 NA NA NA NA NA NA
"YBX1P4" 0.111570487057059 0.794288049966128 8.10304584151095 0.0980233933636514 0.921913717601818 NA NA
"YBX1P5" 0 NA NA NA NA NA NA
"YBX1P6" 0.105612104222079 -0.167437908131376 8.10304584149073 -0.0206635765620415 0.983514024504829 NA NA
"YBX1P7" 0 NA NA NA NA NA NA
"YBX1P8" 0 NA NA NA NA NA NA
"YBX1P9" 0.00945465382613522 0 8.1030458415403 0 1 NA NA
"YBX2" 2.14938107741497 0.178286233019597 0.814368078315485 0.218925861372637 0.826707800630919 NA NA
"YBX2P1" 0 NA NA NA NA NA NA
"YBX2P2" 0.0833965367714448 0.756616148800594 8.10063934135319 0.0934020287680409 0.925584178841655 NA NA
"YBX3P1" 0 NA NA NA NA NA NA
"YEATS2-AS1" 0.492620757206514 0.376636698452139 1.81978084922802 0.206968162464131 0.836034722807953 NA NA
"YES1P1" 0.120432598424315 0.523923767877746 8.10014452470693 0.0646807925808833 0.948428156093863 NA NA
"YIPF7" 0.313843878689692 -0.808556694706738 4.19421971548976 -0.192778812163951 0.847132197668043 NA NA
"YJEFN3" 7.93928797084991 0.712164690117749 0.366208931164308 1.94469503475387 0.051811693499002 0.245220308979958 NA
"YME1L1P1" 0 NA NA NA NA NA NA
"YPEL2" 6.24076168300769 -0.0434506701719331 0.408215624063163 -0.106440487846712 0.915232870862993 NA NA
"YPEL3-DT" 6.21130554015015 0.720169485123953 0.465758408666739 1.54622970132838 0.122049102777587 NA NA
"YPEL4" 0.209542301919005 0.0891850347724692 6.59505896105373 0.0135230079517317 0.989210529588913 NA NA
"YPEL5P1" 0 NA NA NA NA NA NA
"YPEL5P2" 0 NA NA NA NA NA NA
"YPEL5P3" 0 NA NA NA NA NA NA
"YRDCP1" 0 NA NA NA NA NA NA
"YRDCP2" 0 NA NA NA NA NA NA
"YRDCP3" 0 NA NA NA NA NA NA
"YTHDF1P1" 0.0448309478199221 -0.487812652912738 8.1030458415403 -0.0602011468838007 0.951995432292303 NA NA
"YTHDF2P1" 0.25235865404487 -0.7135398539323 4.06795954346676 -0.175404855015891 0.860761525977442 NA NA
"YTHDF3-DT" 7.38096024848523 0.468088923594301 0.366006931929739 1.27890726311205 0.200929714672929 0.495390584605015 NA
"YTHDF3P1" 0 NA NA NA NA NA NA
"YWHABP1" 0.00936076753541151 0 8.1030458415391 0 1 NA NA
"YWHABP2" 0.211056441785886 0.806500457175026 5.82187305924155 0.138529378598319 0.889822052681676 NA NA
"YWHAEP1" 0.00986299089135307 0 8.10304584153879 0 1 NA NA
"YWHAEP2" 0 NA NA NA NA NA NA
"YWHAEP3" 0 NA NA NA NA NA NA
"YWHAEP4" 0 NA NA NA NA NA NA
"YWHAEP5" 0.0527304025081175 0.794360545537888 8.1030458415403 0.0980323400696557 0.921906613379242 NA NA
"YWHAEP7" 0.00880495685168251 0 8.1030458415403 0 1 NA NA
"YWHAH-AS1" 1.86096242233762 -0.600160801122058 0.935561251392243 -0.641498138394399 0.521199090012328 NA NA
"YWHAQP1" 0 NA NA NA NA NA NA
"YWHAQP10" 0 NA NA NA NA NA NA
"YWHAQP4" 0 NA NA NA NA NA NA
"YWHAQP5" 0.171779393960387 0.473756422483692 8.10304584146879 0.0584664620875225 0.953377076155577 NA NA
"YWHAQP6" 0 NA NA NA NA NA NA
"YWHAQP7" 0.029703137519454 0 8.10304584152255 0 1 NA NA
"YWHAQP8" 0 NA NA NA NA NA NA
"YWHAQP9" 0 NA NA NA NA NA NA
"YWHAZP1" 0 NA NA NA NA NA NA
"YWHAZP10" 0.401212458467211 -0.67895512575625 2.74610231705132 -0.247243200495636 0.804720013710609 NA NA
"YWHAZP2" 0 NA NA NA NA NA NA
"YWHAZP3" 0 NA NA NA NA NA NA
"YWHAZP4" 0.661468748211967 0.270620046122521 1.66601034718389 0.162435993617902 0.870962528394151 NA NA
"YWHAZP5" 0.00888992521533467 0 8.1030458415403 0 1 NA NA
"YWHAZP6" 0 NA NA NA NA NA NA
"YWHAZP7" 0 NA NA NA NA NA NA
"YWHAZP8" 0 NA NA NA NA NA NA
"YY1P1" 0.0312727562419991 0 8.10304584153625 0 1 NA NA
"YY1P2" 0.0219341100402976 1.11486472463345 8.1030458415403 0.137585883929977 0.89056771241161 NA NA
"YY2" 5.36927329874873 0.702574457128118 0.461982474977759 1.52078162090876 0.128314648090573 NA NA
"ZACN" 0.0850495208790799 -0.48788148159609 8.10304584152216 -0.0602096410581878 0.951988667193511 NA NA
"ZACNP1" 0 NA NA NA NA NA NA
"ZAN" 0.0344335013967199 -0.167358244227439 8.10304584152153 -0.0206537452089761 0.983521867115937 NA NA
"ZAP70" 0.0911062354461658 -0.167432808657189 8.10304584152535 -0.020662947233885 0.983514526528862 NA NA
"ZAR1" 0.0663145286045334 -0.16738824115324 8.10304584153141 -0.020657447141087 0.9835189140315 NA NA
"ZAR1L" 0.106782801999434 -0.167443163491619 8.10304584152101 -0.0206642251279906 0.983513507134541 NA NA
"ZBBX" 4.60870126250493 0.399732523632152 0.449921782062065 0.888448925055622 0.374299318008391 NA NA
"ZBED10P" 0 NA NA NA NA NA NA
"ZBED1P1" 0 NA NA NA NA NA NA
"ZBED2" 0 NA NA NA NA NA NA
"ZBED9-AS1" 0.762631527390004 0.386168119642657 1.44390049610498 0.26744787517171 0.789124342352229 NA NA
"ZBP1" 0.168293780427529 -0.850988991940084 8.10228092286872 -0.105030793185431 0.916351374419102 NA NA
"ZBTB11-AS1" 4.47328685983776 -0.418384278989321 0.581723056990873 -0.719215568235394 0.472008108539995 NA NA
"ZBTB12" 0.0210712772733167 -0.167341131643053 8.1030458415395 -0.0206516333383176 0.983523551785607 NA NA
"ZBTB12BP" 0 NA NA NA NA NA NA
"ZBTB20-AS1" 0.0109135640315278 -0.167324945560471 8.1030458415403 -0.0206496358076464 0.983525145244689 NA NA
"ZBTB20-AS2" 0.159406425820272 -0.492552602002923 8.10295418549203 -0.0607867933999697 0.951529008211119 NA NA
"ZBTB20-AS3" 0.0082374088221482 0 8.1030458415403 0 1 NA NA
"ZBTB20-AS4" 0.0152553158790369 0 8.1030458415403 0 1 NA NA
"ZBTB20-AS5" 0.164354882496167 1.02276063831978 8.09661206457056 0.12631958035821 0.899478957523359 NA NA
"ZBTB24-DT" 0.0328255527381153 -0.167356819974701 8.10304584153667 -0.02065356944136 0.983522007328296 NA NA
"ZBTB2P1" 0.0196258413394228 0 8.10304584153923 0 1 NA NA
"ZBTB3" 8.99759424524458 0.668598496648074 0.334223673742552 2.00045223954748 0.0454514522753681 0.227163002869426 NA
"ZBTB32" 0 NA NA NA NA NA NA
"ZBTB40-IT1" 0.0112230312477958 0 8.1030458415403 0 1 NA NA
"ZBTB42" 4.71690898278171 0.537673971789655 0.540906300583186 0.994024235269499 0.320211068771712 NA NA
"ZBTB44-DT" 0.332417826517748 0.77793217358024 3.93495406101628 0.197697904859231 0.843281429043116 NA NA
"ZBTB45P1" 0 NA NA NA NA NA NA
"ZBTB45P2" 0 NA NA NA NA NA NA
"ZBTB46-AS1" 0.0774052219895057 -0.167417712729781 8.10304584153369 -0.0206610842396633 0.983516012665925 NA NA
"ZBTB46-AS2" 3.2833342279603 0.349340070046542 0.586919100986077 0.595209918129464 0.55170316140212 NA NA
"ZBTB47" 9.75462548810462 -0.0863848329323883 0.327844345801201 -0.263493435341327 0.792170282676237 0.916011024999497 NA
"ZBTB47-AS1" 0.925605158311475 0.0609118867902794 1.12005274708369 0.054383052002575 0.956629981413892 NA NA
"ZBTB49" 4.66562158250887 0.823531516129831 0.500309983251273 1.64604254102246 0.0997550008665818 NA NA
"ZBTB7B" 4.8656324342456 0.271698527329647 0.495220416202949 0.548641611775353 0.583251423208942 NA NA
"ZBTB7C" 0.303270401456778 -1.27233052993936 3.33279568893317 -0.381760734438131 0.702638846140163 NA NA
"ZBTB7C-AS1" 0 NA NA NA NA NA NA
"ZBTB7C-AS2" 0 NA NA NA NA NA NA
"ZBTB8B" 8.38437173985268 -0.381341913080347 0.398588425911585 -0.956731024510319 0.338703034622568 0.636671506239585 NA
"ZBTB8OSP1" 0 NA NA NA NA NA NA
"ZBTB8OSP2" 0.0740187465764426 -0.16740477520692 8.10304584151956 -0.0206594876150332 0.98351728631621 NA NA
"ZC2HC1B" 0 NA NA NA NA NA NA
"ZC2HC1C" 3.85139128463238 0.463905179529339 0.494626278658643 0.937890281097448 0.348300798298325 NA NA
"ZC3H11B" 0.32061907907289 0.432832353926459 3.29952927564131 0.131180031382607 0.895632892091198 NA NA
"ZC3H11C" 0.500533842647281 -1.19161599637535 2.23991407576758 -0.531991833645228 0.594731651529693 NA NA
"ZC3H12A-DT" 1.17909995662822 -1.67986180200176 1.34430457345942 -1.24961399013828 0.211440590051285 NA NA
"ZC3H12B" 5.86600740907627 0.00784974086875135 0.491458370672391 0.0159723413765681 0.987256457264348 NA NA
"ZC3H12D" 1.72725480656159 0.130125150995759 0.903063650623487 0.144093000427953 0.885427031891153 NA NA
"ZC3H3" 9.72469627157618 0.297837735372546 0.347478883681338 0.857139093510165 0.391368018058092 0.681883329877157 NA
"ZC3HAV1L" 1.98829220921366 0.034275063768608 0.791565305006874 0.0433003613875046 0.965462103148538 NA NA
"ZCCHC10P1" 0 NA NA NA NA NA NA
"ZCCHC10P2" 0 NA NA NA NA NA NA
"ZCCHC12" 3.56065462224802 -0.383371845638064 0.631922764094375 -0.606675162569092 0.544066508416008 NA NA
"ZCCHC13" 0 NA NA NA NA NA NA
"ZCCHC14-DT" 0.188617315284562 -0.78081156329653 8.10241349056333 -0.0963677753802519 0.923228484500307 NA NA
"ZCCHC18" 4.30315087845888 -0.123367355439054 0.572833925405776 -0.215363214306249 0.829484147797461 NA NA
"ZCRB1P1" 0.0313954388614442 0 8.10304584152447 0 1 NA NA
"ZCWPW1" 5.47068043982518 -0.615504044153938 0.516946230633854 -1.19065389721333 0.233789483619421 NA NA
"ZCWPW2" 1.17433913949897 1.54165899236923 1.01781893465594 1.51466920085385 0.1298561978395 NA NA
"ZDHHC1" 3.11059335404944 -0.484039569904375 0.701469122428611 -0.690036887480583 0.490170990460547 NA NA
"ZDHHC11" 4.38372853740294 0.244071273855928 0.540985386651077 0.451160567139955 0.65187382775399 NA NA
"ZDHHC12-DT" 5.36062422143782 0.370180149894814 0.451546429393857 0.819805286450241 0.412327116915224 NA NA
"ZDHHC19" 0.172785567634651 -1.00600923915453 8.1017422682567 -0.124171962751291 0.901179120890044 NA NA
"ZDHHC1P1" 0 NA NA NA NA NA NA
"ZDHHC20-IT1" 0 NA NA NA NA NA NA
"ZDHHC20P1" 0.0256850911990158 -0.16735618681793 8.1030458415392 -0.0206534913032333 0.983522069660205 NA NA
"ZDHHC20P2" 0 NA NA NA NA NA NA
"ZDHHC20P3" 0 NA NA NA NA NA NA
"ZDHHC20P4" 0.0123199367350616 0 8.1030458415403 0 1 NA NA
"ZDHHC22" 0.438901700517783 -0.00159907295341665 1.95946666029287 -0.000816075611706326 0.999348865941245 NA NA
"ZDHHC23" 0.739780730959164 1.84362982776984 1.26719927941795 1.45488547674731 0.14570096912833 NA NA
"ZDHHC4P1" 0 NA NA NA NA NA NA
"ZDHHC8BP" 0 NA NA NA NA NA NA
"ZEB2-AS1" 2.10491238652234 -0.126223050867197 0.806476109730895 -0.156511828861632 0.875629596060313 NA NA
"ZEB2P1" 0 NA NA NA NA NA NA
"ZFAND2A-DT" 5.49866887765704 0.135620364531157 0.443553778200723 0.305758560058493 0.759788482563347 NA NA
"ZFAND2AP1" 0 NA NA NA NA NA NA
"ZFAND2AP2" 0 NA NA NA NA NA NA
"ZFAND3-DT" 0.0199194467029529 1.11486570012548 8.10304584153738 0.137586004315873 0.89056761726242 NA NA
"ZFAND4" 7.54418180102466 0.132724244803643 0.375632428777311 0.353335427496668 0.723836988877856 0.887488371589149 NA
"ZFAND6P1" 0 NA NA NA NA NA NA
"ZFAT" 4.91035638230777 -0.648387626093094 0.529636313452505 -1.22421293560197 0.220871910627172 NA NA
"ZFAT-AS1" 0 NA NA NA NA NA NA
"ZFHX4-AS1" 3.02985213398668 0.252163620659053 0.59707541800621 0.422331271820054 0.672783235573504 NA NA
"ZFP2" 1.58030055784622 0.164556368698851 0.990726492404143 0.166096667405684 0.868080876754123 NA NA
"ZFP28-DT" 1.25446393556649 -0.150884690854449 1.15963103006425 -0.130114395823031 0.896475920724463 NA NA
"ZFP3" 5.94080288570572 0.0681831951537842 0.428257257799737 0.159210833936802 0.873502768490017 NA NA
"ZFP3-DT" 0 NA NA NA NA NA NA
"ZFP42" 1.47203997955137 -0.0662482388368964 0.855851853951206 -0.0774061989011867 0.938300409570767 NA NA
"ZFP57" 0.470040673493455 1.53681188251134 1.94221574783057 0.791267336920699 0.428788004569904 NA NA
"ZFP64P1" 0 NA NA NA NA NA NA
"ZFP69B" 3.98994435696987 0.221112018863953 0.533369946671893 0.414556576056903 0.678466542326664 NA NA
"ZFP91-CNTF" 0.216950791295422 2.95476217265904 8.04128204461722 0.367449140107818 0.713284022677859 NA NA
"ZFP91P1" 0.634213400179432 -0.768127834096049 1.5513072757013 -0.49514873431429 0.62049513514803 NA NA
"ZFP92" 1.59985455705366 0.9874042107458 0.76907085592101 1.28389237889313 0.199179614215527 NA NA
"ZFPM1-AS1" 0 NA NA NA NA NA NA
"ZFPM2" 8.45982133183291 0.276969814980514 0.367005219860715 0.754675410572169 0.450443763979307 0.728187078909464 NA
"ZFPM2-AS1" 1.2720407764952 0.0357796514115877 1.01418510256345 0.0352792121686181 0.971857099297129 NA NA
"ZFR2" 7.92238830544431 0.252945022559949 0.336164426701621 0.752444347076802 0.451783886023782 0.728683687135132 NA
"ZFRP1" 0 NA NA NA NA NA NA
"ZFX-AS1" 0.068054242479307 0 8.10304584153776 0 1 NA NA
"ZFY-AS1" 0.0109135640315278 -0.167324945560471 8.1030458415403 -0.0206496358076464 0.983525145244689 NA NA
"ZFYVE28" 0.240868795535791 -1.64956589331825 5.53841402505175 -0.297840841413592 0.765824641415081 NA NA
"ZFYVE9P1" 0 NA NA NA NA NA NA
"ZFYVE9P2" 0 NA NA NA NA NA NA
"ZG16" 0.157529256751906 -0.167515367794389 8.10304584150506 -0.0206731358887728 0.98350639889455 NA NA
"ZG16B" 0.0977451497311786 -0.167415535140931 8.10304584153097 -0.0206608155025938 0.983516227041323 NA NA
"ZGLP1" 5.66010448900887 0.410766772213133 0.432269037458935 0.950257216264664 0.341981572342256 NA NA
"ZGPAT" 3.73395350098633 -2.30904806878627 8.08962860810544 -0.28543313675398 0.775312323501571 NA NA
"ZHX1-C8orf76" 4.46595448829826 0.733930724278959 0.587693148656959 1.24883321501398 0.211726082629303 NA NA
"ZIC4-AS1" 0.169336347084905 0.166049363398324 8.10277489745512 0.0204929009505713 0.983650175109475 NA NA
"ZIK1P1" 0.0895878824560816 1.40726898223812 8.09006826978786 0.173950198602592 0.861904601176233 NA NA
"ZIM2" 0.201467655338574 0.939667920318894 5.94776574961968 0.157986706248305 0.874467274033501 NA NA
"ZIM2-AS1" 0.0580176717607571 -0.167384095403326 8.10304584152195 -0.0206569355125217 0.983519322164944 NA NA
"ZIM3" 0.099841786142106 -0.167435913587565 8.1030458415096 -0.0206633304145755 0.983514220860167 NA NA
"ZKSCAN2-DT" 3.20748998577789 -0.135255240155775 0.599214861879785 -0.225720770228342 0.821418602647877 NA NA
"ZKSCAN7" 6.80365806497047 -0.266696780062546 0.45051581728667 -0.591980946792915 0.553863347149458 0.795192819391274 NA
"ZKSCAN7-AS1" 0.199009049259025 -0.496156175496535 5.981556400771 -0.0829476715178314 0.933893148225846 NA NA
"ZKSCAN7P1" 0 NA NA NA NA NA NA
"ZKSCAN8P1" 2.18692779091954 -1.80556947327132 1.11157958840182 -1.62432766138436 0.104305896690707 NA NA
"ZKSCAN8P2" 0.054505588537035 -0.167391143922793 8.10304584151853 -0.0206578053730254 0.983518628264747 NA NA
"ZMIZ1-AS1" 0.0337739280865621 0 8.10304584153991 0 1 NA NA
"ZMYM4-AS1" 0 NA NA NA NA NA NA
"ZMYND10" 2.4294205005681 -0.730332623094829 0.839541483240892 -0.869918446763962 0.384344973723591 NA NA
"ZMYND10-AS1" 0 NA NA NA NA NA NA
"ZMYND12" 0.373250719834684 1.77407782294359 3.05140885416926 0.581396301750779 0.560973389391978 NA NA
"ZMYND15" 0.0801633173737645 0 8.10304584152994 0 1 NA NA
"ZMYND19P1" 0 NA NA NA NA NA NA
"ZNF101P1" 0.103065705250049 -0.809768546981263 8.10301710274426 -0.0999342018798181 0.920396563080612 NA NA
"ZNF101P2" 0.1076403552952 0 8.10304584149178 0 1 NA NA
"ZNF114-AS1" 0.272189899623005 -0.804014144184943 4.80187031359183 -0.167437704827046 0.867025659750094 NA NA
"ZNF114P1" 0 NA NA NA NA NA NA
"ZNF123P" 0.0101711875132875 0 8.10304584154004 0 1 NA NA
"ZNF132" 0.0139298105332532 -0.167327004579092 8.1030458415403 -0.0206498899119254 0.98352494254203 NA NA
"ZNF132-DT" 1.13769976974055 0.560641115006587 1.22679447838637 0.456996770758221 0.647673366582258 NA NA
"ZNF133-AS1" 0 NA NA NA NA NA NA
"ZNF137P" 0.261259677940483 1.49963853500457 5.39042823405715 0.278203970053758 0.780855787456155 NA NA
"ZNF155" 5.55279282826263 -0.169598096186088 0.485507936104336 -0.349320955589161 0.726848367893315 NA NA
"ZNF157" 0.037869970184109 0 8.10304584152932 0 1 NA NA
"ZNF165" 3.30325901248878 0.586740999714053 0.590053287393318 0.994386460087532 0.320034757402718 NA NA
"ZNF169" 3.2785298257411 -0.286814539456177 0.598662931428023 -0.479091863550032 0.631873277802381 NA NA
"ZNF17" 5.01944894024758 -0.401855410763184 0.514371137895454 -0.781255753204531 0.434652088272481 NA NA
"ZNF177" 4.53923521835978 0.507136820966401 0.532362377269491 0.952615817007066 0.34078476024016 NA NA
"ZNF19" 6.31901872945912 0.179333530824972 0.436305720401483 0.411027228017895 0.681052569535733 NA NA
"ZNF197-AS1" 0.0424227635242552 -0.167357889047054 8.1030458415403 -0.0206537013759806 0.983521902082149 NA NA
"ZNF2" 9.60929409322616 0.104882725504432 0.328301579784256 0.319470669539134 0.749369629326989 0.897872529918486 NA
"ZNF20" 6.10621493856879 -0.23118224303865 0.672926652006592 -0.343547461449611 0.731186641845314 NA NA
"ZNF204P" 0 NA NA NA NA NA NA
"ZNF205" 6.11580117874764 0.302182267863785 0.436107346255069 0.692907997213708 0.488367290623271 NA NA
"ZNF208" 6.25092722992157 0.09792004406288 0.409034748717619 0.239392971794873 0.810800879292737 NA NA
"ZNF209P" 0 NA NA NA NA NA NA
"ZNF213" 7.48163949138374 0.450136325788709 0.396162577738536 1.13624140967145 0.255855544264958 0.555378188364488 NA
"ZNF22-AS1" 3.05710411225158 0.0456170383452386 0.673152053953746 0.0677663212602676 0.945971653849451 NA NA
"ZNF221" 2.58070212166209 -0.87930920012033 0.729547625390007 -1.20528005234787 0.228095207601064 NA NA
"ZNF222-DT" 0.0238163305619362 -0.16734141730376 8.1030458415403 -0.0206516685918131 0.983523523663385 NA NA
"ZNF223" 8.93306004230196 0.0594917870731965 0.541518822121434 0.109860977389731 0.912519630688182 0.966546910704545 NA
"ZNF225" 9.21818529757568 0.131899835293788 0.322563976766332 0.408910618650196 0.682605256082419 0.866362943463265 NA
"ZNF230-DT" 1.64723519185511 0.751703122581812 0.796145102019489 0.94417854317643 0.345078417999017 NA NA
"ZNF233" 2.61388277737764 0.729678170244141 0.607331407454159 1.20144975426652 0.22957678599845 NA NA
"ZNF235" 6.92571471469114 0.00266685025582173 0.407376581945309 0.00654640049039382 0.994776765427175 0.99803065388379 NA
"ZNF236-DT" 0.363724323040164 0.316754770834683 2.43398044046617 0.130138585162178 0.8964567831395 NA NA
"ZNF248-AS1" 0.202560933569083 0.35673227433809 7.5860161773331 0.0470249820194163 0.962493316777846 NA NA
"ZNF24TR" 0.0374621899295261 0 8.1030458415403 0 1 NA NA
"ZNF25-DT" 0 NA NA NA NA NA NA
"ZNF252P-AS1" 0.699808194266581 0.929450266327043 1.29778978483512 0.716179366787916 0.473880601813068 NA NA
"ZNF257" 6.76400304124054 0.16521048306473 0.374380450578812 0.441290358001614 0.659002805547653 0.853643115934153 NA
"ZNF277-AS1" 0 NA NA NA NA NA NA
"ZNF280A" 0.0288999871050086 1.10122549794791 8.10220177461628 0.135916819721521 0.8918870386522 NA NA
"ZNF283" 9.10540548278578 -0.00855789171299428 0.321471488187847 -0.0266209975921523 0.978762025536828 0.994525879730059 NA
"ZNF284" 8.55268764789788 -0.312574972275706 0.414209176389019 -0.754630727886482 0.450470581196173 0.728187078909464 NA
"ZNF285" 6.07265659987397 -0.22726991638492 0.433205160295486 -0.524624213224746 0.599844451090191 NA NA
"ZNF285BP" 0 NA NA NA NA NA NA
"ZNF285CP" 0.013355844099843 0 8.1030458415403 0 1 NA NA
"ZNF285DP" 0.0402873487250002 0 8.10304584153591 0 1 NA NA
"ZNF286A-TBC1D26" 0.653190779468311 -1.62790401118039 1.97565421761071 -0.823982251888754 0.409949642536523 NA NA
"ZNF295-AS1" 1.0400990064569 0.0860888375462087 1.21247821129333 0.0710023790484278 0.943395862064809 NA NA
"ZNF296" 0.858089251782502 -1.47191259722984 1.40338114291067 -1.04883310187355 0.294254939513005 NA NA
"ZNF299P" 0 NA NA NA NA NA NA
"ZNF29P" 0 NA NA NA NA NA NA
"ZNF30" 8.86584204023753 0.173296812587635 0.337846672033296 0.51294515214451 0.607989687830225 0.827734237753272 NA
"ZNF30-AS1" 0.0819032077060145 0.794344931817372 8.10304584153777 0.0980304131744395 0.921908143449391 NA NA
"ZNF300P1" 0.033776493495989 0 8.10304584151809 0 1 NA NA
"ZNF317P1" 0 NA NA NA NA NA NA
"ZNF32-AS1" 0 NA NA NA NA NA NA
"ZNF32-AS2" 0.0177318897315571 1.67234529984964 8.09013063434453 0.206714251652518 0.836233026582978 NA NA
"ZNF32-AS3" 0 NA NA NA NA NA NA
"ZNF321P" 5.61048036235228 0.480373160317848 0.466100682637903 1.03062101861591 0.302718575578255 NA NA
"ZNF322P1" 0 NA NA NA NA NA NA
"ZNF324B" 3.1597501691794 0.281092867255386 0.650069950931595 0.432404031062443 0.665447788850947 NA NA
"ZNF337-AS1" 1.50799687627943 0.707427949314213 0.839231394952602 0.842947432101449 0.399257844301959 NA NA
"ZNF33BP1" 0.199253062682957 1.11689890764923 6.70083245471941 0.166680619937393 0.867621355249213 NA NA
"ZNF33CP" 0 NA NA NA NA NA NA
"ZNF34" 6.47410028372132 -0.0506980801751044 0.468191391584692 -0.108284947323585 0.913769662697313 NA NA
"ZNF341" 2.32424986625686 -1.09242714279007 0.975733923819089 -1.11959532831885 0.262886247265381 NA NA
"ZNF341-AS1" 0.143269099563389 -0.167498628791174 8.10304584150029 -0.020671070121968 0.98350804678585 NA NA
"ZNF346-IT1" 0.0858458603041121 1.09222037748751 8.10163331520267 0.134814837328909 0.892758274445507 NA NA
"ZNF350-AS1" 0.36781308757863 -1.15306557241732 2.38925225048073 -0.482605205116084 0.629376082574556 NA NA
"ZNF355P" 0.0838517652624076 0 8.10304584150688 0 1 NA NA
"ZNF365" 4.25590148790873 -0.0410247648929799 0.527741503850853 -0.0777364762741383 0.938037678014542 NA NA
"ZNF366" 0.169412897482519 0.95380757216763 8.09477305563721 0.117830057200109 0.906202313236989 NA NA
"ZNF37CP" 0.0110535018371743 0 8.10304584153701 0 1 NA NA
"ZNF385A" 9.99130903362099 0.110894243814173 0.379028643937828 0.292574837252573 0.769847149499329 0.906616118260221 NA
"ZNF385B" 0.633689086401085 -0.703706153454467 1.64475168276252 -0.427849480763274 0.668760709689487 NA NA
"ZNF385C" 3.41309960878165 0.406894800937475 0.5721752041849 0.711136725187388 0.476999514040655 NA NA
"ZNF385D-AS1" 0 NA NA NA NA NA NA
"ZNF385D-AS2" 0 NA NA NA NA NA NA
"ZNF391" 6.67592896797535 -0.13277364333576 0.430143812306422 -0.308672680013297 0.757570527829354 NA NA
"ZNF396" 4.44449019395632 0.0994716016917695 0.501136389806501 0.198492074642948 0.842660084914126 NA NA
"ZNF402P" 0 NA NA NA NA NA NA
"ZNF404" 3.41397084321222 0.723092987825588 0.594572299496229 1.21615653544279 0.22392529742896 NA NA
"ZNF41" 7.45649107954254 -0.819518013207411 0.454187386047549 -1.80436101570116 0.0711747302961961 0.29301680680336 NA
"ZNF414" 5.49955632156944 0.0454367601080474 0.464997132295466 0.0977140652110005 0.922159346584115 NA NA
"ZNF415P1" 0.233327095980772 -0.486560263923811 5.03649421606072 -0.0966069339208678 0.923038549782609 NA NA
"ZNF417" 9.84144714802213 -0.213453546900343 0.329761559622703 -0.647296631980288 0.517439980902762 0.774510701441243 NA
"ZNF418" 8.71066945883492 0.116553311341219 0.368960215175656 0.315896691695418 0.752080923094088 0.898926513748589 NA
"ZNF425" 6.2460071410971 0.279466860119668 0.431400515590004 0.647812995164032 0.517105909288156 NA NA
"ZNF426-DT" 1.40693565409692 1.10947024525858 0.873556969363207 1.27006055033519 0.204063062484618 NA NA
"ZNF433" 9.85791082246209 0.368057907377435 0.339637148662752 1.08367977068052 0.278506808000131 0.580523618128624 NA
"ZNF436-AS1" 7.74102614496205 0.0628932445005033 0.357921249869514 0.175718107051291 0.860515409276376 0.94583696814561 NA
"ZNF438" 3.91911309142562 0.359244037593523 0.552203555496419 0.650564513787983 0.515327643822832 NA NA
"ZNF442" 4.02880824944163 1.15139882132453 0.498495315841979 2.30974852668328 0.0209020805193145 NA NA
"ZNF443" 8.65485232013666 0.186380287457016 0.372790043274527 0.499960475928706 0.617102907837108 0.8323360241143 NA
"ZNF444P1" 0 NA NA NA NA NA NA
"ZNF45-AS1" 0.397611371127132 -0.206112327362388 2.38381000278732 -0.0864634040134855 0.931098046457253 NA NA
"ZNF451-AS1" 0.261394160605064 -1.85125847075218 4.90398428425981 -0.377500897931935 0.705801397210511 NA NA
"ZNF454" 6.68814220919299 -0.163339317245032 0.444663521867859 -0.367332396772523 0.713371091465444 NA NA
"ZNF454-DT" 0.246211538360029 -0.436793669739245 6.95756393768755 -0.0627796846211117 0.949941943276212 NA NA
"ZNF460" 3.91916068829048 -0.411560478004173 0.560594910606769 -0.734149508347684 0.462857622577034 NA NA
"ZNF460-AS1" 0.692775899702672 -2.48430592534746 1.65837932592487 -1.49803237806403 0.134124838421349 NA NA
"ZNF467" 2.52763735667105 -0.199101069021739 0.705599658010012 -0.282172853630995 0.777810972560134 NA NA
"ZNF468" 9.82230459843015 0.30005209825666 0.319990627172906 0.937690272079523 0.348403604512553 0.644993614130629 NA
"ZNF469" 6.52932488304322 0.461342219422336 0.402899072549187 1.14505654357399 0.252185735385464 NA NA
"ZNF470-DT" 1.82137665449488 -0.55114451093734 0.869226056257294 -0.634063494725933 0.526039385396393 NA NA
"ZNF473CR" 1.51567259769188 1.23714084408024 0.835775055438067 1.48023183514588 0.138811387293981 NA NA
"ZNF474" 0.0817070531142597 0.794340757942489 8.10304584152772 0.0980298980750584 0.921908552469183 NA NA
"ZNF474-AS1" 0 NA NA NA NA NA NA
"ZNF479" 0.150351265560767 -0.491486866541541 8.10297485792091 -0.0606551143449614 0.951633879385894 NA NA
"ZNF483" 7.84653882073401 -0.0858971420804518 0.379567381795666 -0.226302749393501 0.820965960150647 0.928385521539675 NA
"ZNF485" 4.46730724646068 0.516161433752442 0.463208194886065 1.11431844136394 0.265142598307462 NA NA
"ZNF487" 6.22730643170678 0.308290908558145 0.399342910677652 0.771995446307037 0.440117124544013 NA NA
"ZNF488" 5.88772909803261 0.851018311770933 0.431880295415968 1.97049580822221 0.0487815749252154 NA NA
"ZNF490" 4.46574302378443 -0.195742787796472 0.481349000352353 -0.406654605396888 0.68426168552824 NA NA
"ZNF491" 2.35027051788221 -0.177774858458845 0.707712691896213 -0.251196368942491 0.801662291748414 NA NA
"ZNF492" 0.0555666955250473 0 8.1030458415403 0 1 NA NA
"ZNF497" 4.05634724522726 0.901957646818861 0.545674620001056 1.6529221146791 0.0983467157323382 NA NA
"ZNF497-AS1" 0.745362200952057 -1.02004720184926 1.47788703366701 -0.690206476281392 0.490064351239958 NA NA
"ZNF501" 8.97541915454439 -0.497085793699996 0.403315661494959 -1.23249811786991 0.217763069269029 0.515124653453435 NA
"ZNF503-AS1" 0.0190359086654875 0 8.1030458415403 0 1 NA NA
"ZNF511-PRAP1" 0.103766484354299 0.852114233462799 8.09972335924305 0.105202881094748 0.916214824627966 NA NA
"ZNF516-AS1" 1.03547764507379 0.770945018386073 0.874151226845894 0.88193552180644 0.377811676408493 NA NA
"ZNF516-DT" 1.52670128340903 0.597772896155814 0.943029730104687 0.63388552563391 0.526155532404694 NA NA
"ZNF517" 6.67650516765203 0.587139484988707 0.420385325879902 1.39666979041139 0.162512892649002 NA NA
"ZNF519P1" 0.0112119951205771 0 8.1030458415403 0 1 NA NA
"ZNF519P2" 0 NA NA NA NA NA NA
"ZNF519P3" 0 NA NA NA NA NA NA
"ZNF519P4" 0 NA NA NA NA NA NA
"ZNF524" 5.10852355225049 0.821654478827643 0.452656830530242 1.81518188484013 0.0694959626269926 NA NA
"ZNF525" 8.73295493482392 -0.684638537817603 0.380094980771649 -1.80123014628524 0.0716666126780092 0.2941357911342 NA
"ZNF527" 8.57148011373769 0.0332481028167127 0.367691061607912 0.0904240170302722 0.927950272038471 0.971025452897435 NA
"ZNF528" 7.42166726299106 0.312990233502531 0.434125467617866 0.720967224567523 0.470929680360116 0.740053125801911 NA
"ZNF534" 1.23979304955077 -1.32352543918359 1.27945592431383 -1.03444394920708 0.300928667400113 NA NA
"ZNF540" 1.42394605681971 -0.749203206852081 0.979339486653739 -0.76500867887192 0.444266376631788 NA NA
"ZNF541" 0.0222246774070689 -0.167341417303763 8.1030458415403 -0.0206516685918135 0.983523523663385 NA NA
"ZNF543" 9.99317396597751 -0.511959923250124 0.351589255304587 -1.45613074212579 0.145356480619817 0.416227518223656 NA
"ZNF546" 5.44670293092975 -0.353592901703965 0.483575362193416 -0.731205370141538 0.464653720533523 NA NA
"ZNF550" 9.70160302066499 0.129803968493664 0.33021680149502 0.393087110970706 0.694255143423277 0.873071851205436 NA
"ZNF552" 6.55196557789882 0.088925854413155 0.393390767279383 0.226049673275632 0.821162786351497 NA NA
"ZNF554" 8.50337129113121 -0.87338921817319 0.42084188914613 -2.07533812745033 0.0379552081507675 0.206483186553837 NA
"ZNF556" 1.96718952229317 1.54609425196089 0.818789917369333 1.88826733104909 0.0589900707337969 NA NA
"ZNF559-ZNF177" 5.26860896372723 -0.322010272273893 0.491862773667415 -0.654675022207776 0.512677010274225 NA NA
"ZNF560" 5.63116652901861 -0.136221056885401 0.482676714797717 -0.282220071342139 0.777774768897774 NA NA
"ZNF563" 4.66658029258936 -0.296816669098064 0.557033421359696 -0.532852532211706 0.594135666063655 NA NA
"ZNF565" 4.13222326297306 0.721606324498983 0.498327238443154 1.44805715768896 0.147601065937262 NA NA
"ZNF566-AS1" 0.14927543733922 -0.487954072046884 8.10304584150152 -0.0602185994737585 0.951981532358299 NA NA
"ZNF567-DT" 3.95363356752089 -1.09925149372266 0.648756745941918 -1.69439701490376 0.0901898663865969 NA NA
"ZNF56P" 0.0101711875132875 0 8.10304584154004 0 1 NA NA
"ZNF57" 7.3278942366591 0.0390748131763735 0.376429700228958 0.103803746496642 0.917325093259755 0.967853911778926 NA
"ZNF571" 5.60189921264725 0.0643021315532447 0.454253417225822 0.141555636380118 0.887431010997772 NA NA
"ZNF571-AS1" 0.360749863304676 -0.599933440331633 3.23836894049302 -0.185257903393891 0.853026754667721 NA NA
"ZNF572" 1.76378548978629 -0.0135507221283663 0.843001157345478 -0.0160743814054018 0.987175051551845 NA NA
"ZNF573" 7.28796313352487 0.77372893792296 0.385193329252871 2.00867688810629 0.0445714113121794 0.225211131768818 NA
"ZNF575" 0.688741773963012 -0.843394328621104 1.6945030844385 -0.497723690423719 0.618678807890587 NA NA
"ZNF578" 6.47454160459133 0.0988516563791996 0.41549080853353 0.237915386691935 0.811946721273166 NA NA
"ZNF582" 6.5151455099235 -0.222238736616908 0.410061555207731 -0.541964331438789 0.587843077843733 NA NA
"ZNF582-DT" 4.55662844545561 0.657801798032685 0.493122955670684 1.33395087466173 0.182219956838198 NA NA
"ZNF587P1" 0 NA NA NA NA NA NA
"ZNF593OS" 0.137524676445533 0 8.10304584151707 0 1 NA NA
"ZNF594-DT" 2.91218925185475 0.0204373896621557 0.568494309945992 0.0359500338078974 0.971322200418948 NA NA
"ZNF596" 7.16634968797964 -0.490368477889942 0.361316403251768 -1.35717192321393 0.174726589678931 0.462105137097314 NA
"ZNF597" 7.85155398809982 0.410744355627832 0.379918488196708 1.08113810827538 0.279635684053352 0.581739026926209 NA
"ZNF600" 9.33309512462444 -0.537095377874118 0.368570546110824 -1.45723901039184 0.145050415696918 0.416069519690192 NA
"ZNF602P" 0 NA NA NA NA NA NA
"ZNF603P" 0.402518498988547 0.902334482987881 2.42179325739424 0.372589394339448 0.709454067471124 NA NA
"ZNF610" 7.46050057195402 -0.813293963434667 0.483824119844751 -1.68097027427164 0.0927686885696428 0.335422056598044 NA
"ZNF611" 8.14056094676912 -0.490938211110116 0.397329902959076 -1.23559341356868 0.216609734180196 0.514409244494609 NA
"ZNF619P1" 0.0734206463488437 -0.487860840384355 8.10304584151495 -0.060207093718372 0.951990695996034 NA NA
"ZNF622P1" 0.022752718399906 0 8.1030458415403 0 1 NA NA
"ZNF625" 2.94974311246443 -0.479554605306371 0.86321587954727 -0.55554423484179 0.578522462461888 NA NA
"ZNF628" 5.16137599439211 -0.417566971037737 0.506803620946876 -0.823922627580254 0.409983522479527 NA NA
"ZNF628-DT" 0.0448811026925876 -0.16735598010912 8.10304584153308 -0.0206534657932352 0.983522090009897 NA NA
"ZNF630" 2.39970288720201 -0.0327513799639742 0.728606083444082 -0.0449507363555903 0.96414657592262 NA NA
"ZNF630-AS1" 0 NA NA NA NA NA NA
"ZNF646P1" 0 NA NA NA NA NA NA
"ZNF648" 0 NA NA NA NA NA NA
"ZNF649-AS1" 0.231790418854677 -1.18110576002404 6.30664785527105 -0.187279484621435 0.851441507303502 NA NA
"ZNF652-AS1" 0.162328262821033 1.94375887580293 8.08729736236124 0.240347150439812 0.810061145263786 NA NA
"ZNF652P1" 0 NA NA NA NA NA NA
"ZNF653" 1.45257077191137 -0.519106266430072 1.00685606855413 -0.515571473066175 0.606153738658351 NA NA
"ZNF658" 6.64264386804355 0.0369320014518761 0.466033207466008 0.0792475747655169 0.936835704360016 NA NA
"ZNF658B" 1.03598927874478 -1.53789791065853 1.87568558042458 -0.81991242386712 0.412266033728228 NA NA
"ZNF662" 0.576580189412562 -0.274119992451252 2.43439028497057 -0.112603140976865 0.910345194751233 NA NA
"ZNF663P" 0 NA NA NA NA NA NA
"ZNF665" 8.60376414708629 0.199882623320912 0.408952170499947 0.488767728207811 0.625006147933096 0.836222887822449 NA
"ZNF669" 9.50076872075727 -0.372876146354921 0.353981669965975 -1.05337699093505 0.292168245305001 0.594907386743654 NA
"ZNF670-ZNF695" 1.61209854569095 -0.139964248546846 0.95413524221391 -0.14669225320939 0.883374933498485 NA NA
"ZNF674" 8.02988067342009 0.625387008254585 0.404897620165082 1.54455590032761 0.122453720093928 0.382976478126295 NA
"ZNF676" 0 NA NA NA NA NA NA
"ZNF679" 0 NA NA NA NA NA NA
"ZNF680P1" 0 NA NA NA NA NA NA
"ZNF683" 0 NA NA NA NA NA NA
"ZNF687-AS1" 2.24804468177929 0.345604637846788 0.74474248977762 0.464059245431244 0.642605299508747 NA NA
"ZNF691-DT" 2.36753461336448 0.331476480821679 0.74524109969372 0.44479092867786 0.656470850534703 NA NA
"ZNF692-DT" 0 NA NA NA NA NA NA
"ZNF699" 8.88502902282862 -0.147543555393291 0.361949193804034 -0.40763609346005 0.683540861675415 0.866652712877604 NA
"ZNF701" 9.55320132051324 -0.206784170522992 0.343211116415465 -0.602498464160102 0.54684238520935 0.791240482921791 NA
"ZNF705A" 0.144865280017548 3.02171947187968 8.05116883663971 0.375314383934947 0.707426669905007 NA NA
"ZNF705B" 0 NA NA NA NA NA NA
"ZNF705CP" 0 NA NA NA NA NA NA
"ZNF705D" 0.0786323050351636 0.772905090924976 8.10170702720171 0.0954002765503524 0.923996896426042 NA NA
"ZNF705EP" 0 NA NA NA NA NA NA
"ZNF705G" 0.0560696676377291 0 8.10304584150348 0 1 NA NA
"ZNF707" 4.81741788012078 0.302495498529289 0.50607225725392 0.597731834127222 0.550018880593637 NA NA
"ZNF70P1" 0 NA NA NA NA NA NA
"ZNF710-AS1" 7.40040180792691 0.645721313604469 0.372419863550889 1.7338530427667 0.0829441613671665 0.318001000469092 NA
"ZNF713" 5.40299133980657 0.165950771085541 0.476265322607274 0.348441852069046 0.72750837602995 NA NA
"ZNF716" 0.235789551247885 -1.19079506202067 5.03864313839039 -0.236332486606914 0.813174680135681 NA NA
"ZNF717" 8.40578349283717 -0.452493686345933 0.39473552845943 -1.14632115358838 0.251662293368459 0.552373521874304 NA
"ZNF722" 0.219304824256037 0.794315379777386 5.74605074366742 0.138236749936951 0.890053311647206 NA NA
"ZNF723" 0 NA NA NA NA NA NA
"ZNF725P" 0.0106008753310464 0 8.10304584153717 0 1 NA NA
"ZNF726" 0 NA NA NA NA NA NA
"ZNF727" 0.199583113803505 -0.834213520131355 8.10256188394285 -0.102956760106276 0.91799728895136 NA NA
"ZNF728" 0.247813243957857 -1.12823882139848 6.12841423002019 -0.184099634758984 0.853935293002385 NA NA
"ZNF729" 0 NA NA NA NA NA NA
"ZNF72BP" 0.0126043354413591 -0.167324945560468 8.1030458415403 -0.020649635807646 0.983525145244689 NA NA
"ZNF732" 8.96815349639819 -0.288609102964238 0.35624487067765 -0.810142479848889 0.417858291914585 0.70374574524077 NA
"ZNF733P" 0 NA NA NA NA NA NA
"ZNF734P" 0 NA NA NA NA NA NA
"ZNF735" 0 NA NA NA NA NA NA
"ZNF736P10Y" 0 NA NA NA NA NA NA
"ZNF736P11Y" 0 NA NA NA NA NA NA
"ZNF736P12Y" 0 NA NA NA NA NA NA
"ZNF736P1Y" 0 NA NA NA NA NA NA
"ZNF736P2Y" 0 NA NA NA NA NA NA
"ZNF736P3Y" 0 NA NA NA NA NA NA
"ZNF736P4Y" 0 NA NA NA NA NA NA
"ZNF736P5Y" 0 NA NA NA NA NA NA
"ZNF736P6Y" 0 NA NA NA NA NA NA
"ZNF736P7Y" 0 NA NA NA NA NA NA
"ZNF736P8Y" 0 NA NA NA NA NA NA
"ZNF736P9Y" 0 NA NA NA NA NA NA
"ZNF73P" 0 NA NA NA NA NA NA
"ZNF747-DT" 6.37331209639741 0.335330389712912 0.394226094329124 0.850604245981134 0.394989230022091 NA NA
"ZNF750" 0.122276567253905 1.11479010499897 8.10304584150739 0.137576675092781 0.890574990788851 NA NA
"ZNF75BP" 0 NA NA NA NA NA NA
"ZNF75CP" 0 NA NA NA NA NA NA
"ZNF763" 3.76517284700323 0.0262257950637784 0.593829685748471 0.0441638329864279 0.964773811005316 NA NA
"ZNF773" 7.54147474648213 -0.444298523967266 0.487112779525697 -0.912106072026851 0.361712882240076 0.656916883943601 NA
"ZNF774" 3.04898596613285 0.152055394982961 0.59494247611928 0.255579994850587 0.798275167261299 NA NA
"ZNF775-AS1" 0 NA NA NA NA NA NA
"ZNF778-DT" 3.48946264532471 -0.121590619703182 0.600300154452508 -0.202549705845197 0.839487003943748 NA NA
"ZNF781" 3.8878300584876 -0.0327936853378929 0.607141605336139 -0.0540132401562844 0.956924615521969 NA NA
"ZNF782" 9.43656960105087 -0.130903559993125 0.33947668001917 -0.385603983124063 0.699789982855621 0.875673511230545 NA
"ZNF785" 7.98390419067436 0.200572854837868 0.355861406127749 0.563626320202492 0.573008470444193 0.806570331146166 NA
"ZNF788P" 0.282357824320553 -1.37127359343891 8.10027589745854 -0.169287270063128 0.865570688488106 NA NA
"ZNF790" 9.49182932848151 0.00816177357693865 0.32021216808545 0.0254886428137254 0.979665207267505 0.995024085264113 NA
"ZNF792" 4.94737178688359 0.175769255743099 0.509190634656358 0.345193418299459 0.72994896645535 NA NA
"ZNF799" 7.64729401215285 -1.05893014316598 0.441845927172573 -2.39660496576761 0.01654775313553 0.125928296074546 NA
"ZNF8-ERVK3-1" 4.38741881630001 1.88708176631851 2.96410443957058 0.636644829759067 0.524356217373025 NA NA
"ZNF80" 0.0411493004235102 0 8.10304584153849 0 1 NA NA
"ZNF804A" 0.521512400241545 1.18930246382861 1.86813444459428 0.636625734978564 0.524368658049087 NA NA
"ZNF804B" 0.0126043354413591 -0.167324945560468 8.1030458415403 -0.020649635807646 0.983525145244689 NA NA
"ZNF807P" 0.119660239071941 1.08346066023147 8.1010648394301 0.133742993261574 0.893605806836748 NA NA
"ZNF812P" 0.0491720944264807 0 8.10304584153107 0 1 NA NA
"ZNF813" 9.2063703857594 -0.251130372877206 0.359215539129365 -0.699107765454339 0.48448468590707 0.750487268952332 NA
"ZNF815P" 0.0380308085797939 -0.48781471193136 8.1030458415403 -0.0602014009880798 0.951995229913485 NA NA
"ZNF816-ZNF321P" 0.223276684375515 0 8.10304584145339 0 1 NA NA
"ZNF818P" 0.0562381763860343 -1.03441795143876 8.10238069738883 -0.127668396496368 0.898411401325344 NA NA
"ZNF826P" 0.0083034808044931 0 8.1030458415403 0 1 NA NA
"ZNF831" 0.0258914912526441 0 8.10304584152984 0 1 NA NA
"ZNF833P" 0.160564776575355 1.11475475088096 8.10304584150453 0.137572312027544 0.890578439222534 NA NA
"ZNF835" 0.0163236092191201 -0.167327004579092 8.1030458415403 -0.0206498899119254 0.98352494254203 NA NA
"ZNF836" 7.62413005674205 -0.224659265418266 0.412570862791999 -0.544534977331954 0.586073385795489 0.816354269428994 NA
"ZNF837" 3.87497453460153 0.32774643167637 0.535222929074309 0.612354990551733 0.540302914100367 NA NA
"ZNF839P1" 0.133793501056687 1.48445992051926 8.08787639309386 0.183541370858093 0.854373260822415 NA NA
"ZNF84-DT" 0.132951159618861 -0.76085992257277 8.10271804939739 -0.0939018139264214 0.925187152901618 NA NA
"ZNF840P" 0.0101711875132875 0 8.10304584154004 0 1 NA NA
"ZNF841" 5.97467287184543 -0.421532679047672 0.444468358685288 -0.948397497393385 0.342927132989157 NA NA
"ZNF843" 1.19228453824436 -0.792701554446395 1.27160481693761 -0.623386718804234 0.533030423467174 NA NA
"ZNF846" 9.52055285923358 0.722156214196422 0.358602957087618 2.01380440379351 0.0440300731974845 0.224210955578913 NA
"ZNF847P" 0 NA NA NA NA NA NA
"ZNF849P" 0 NA NA NA NA NA NA
"ZNF859P" 0 NA NA NA NA NA NA
"ZNF860" 0.231157811956061 -0.808520571331194 5.62964958012759 -0.143618276737017 0.885801907532266 NA NA
"ZNF861P" 0 NA NA NA NA NA NA
"ZNF862" 6.52235871141699 0.516831916011752 0.3879433985965 1.33223536701886 0.182782858207869 NA NA
"ZNF863P" 0 NA NA NA NA NA NA
"ZNF865" 4.25254847352059 0.17332007297921 0.48572325913356 0.356828852067699 0.721219935427782 NA NA
"ZNF877P" 0 NA NA NA NA NA NA
"ZNF878" 0.63709425695545 -0.00904222391395738 1.5261863960272 -0.00592471793582691 0.995272786687904 NA NA
"ZNF879" 7.15734707216992 0.235372537835378 0.399350847032198 0.589387851771355 0.555601123934406 0.796597498998818 NA
"ZNF885P" 0 NA NA NA NA NA NA
"ZNF886P" 0 NA NA NA NA NA NA
"ZNF887P" 0.694150135163635 -0.990228116740389 1.81324391172792 -0.546108612490393 0.584991279976176 NA NA
"ZNF888" 8.49649419938765 0.399998748032814 0.375530458978289 1.06515660306516 0.28680506826469 0.589158041696133 NA
"ZNF888-AS1" 0.0561872215365895 0 8.10304584153735 0 1 NA NA
"ZNF890P" 0 NA NA NA NA NA NA
"ZNF90P1" 0 NA NA NA NA NA NA
"ZNF90P2" 0 NA NA NA NA NA NA
"ZNF90P3" 0.0106008753310464 0 8.10304584153717 0 1 NA NA
"ZNF92P1Y" 0 NA NA NA NA NA NA
"ZNF92P2" 0 NA NA NA NA NA NA
"ZNF962P" 0.0456102951991987 0 8.1030458415391 0 1 NA NA
"ZNF965P" 0 NA NA NA NA NA NA
"ZNF969P" 0.125603293130452 -0.823766973573804 8.10274739696635 -0.101665143094825 0.919022470526944 NA NA
"ZNF970P" 0 NA NA NA NA NA NA
"ZNF971P" 0 NA NA NA NA NA NA
"ZNF98" 0 NA NA NA NA NA NA
"ZNF99" 0.00981666663675529 0 8.1030458415403 0 1 NA NA
"ZNG1DP" 0.149002104778487 -0.167419356921823 8.10304584149597 -0.0206612871501309 0.983515850801348 NA NA
"ZNHIT1P1" 0 NA NA NA NA NA NA
"ZNNT1" 1.94920621483859 -0.864211197853981 0.921813147797315 -0.937512336333047 0.348495081099085 NA NA
"ZNRD2-DT" 1.0170870070809 -0.275533228379086 1.02229923260592 -0.269523070732168 0.787527190977763 NA NA
"ZNRF2P1" 0.00888992521533467 0 8.1030458415403 0 1 NA NA
"ZNRF2P2" 0 NA NA NA NA NA NA
"ZNRF2P3" 0 NA NA NA NA NA NA
"ZNRF3-AS1" 1.62650086811376 -0.451467086455524 1.20524399064405 -0.374585635738596 0.707968657512119 NA NA
"ZNRF3-IT1" 0.2653262720368 -1.70567633029265 4.07702021967847 -0.4183634709634 0.675681390063904 NA NA
"ZNRF4" 0 NA NA NA NA NA NA
"ZP1" 0.0761779557278686 0.416701504167674 8.0992971143663 0.0514490946910123 0.958967664639334 NA NA
"ZP2" 0.00888992521533467 0 8.1030458415403 0 1 NA NA
"ZP3" 0.135957357536616 2.02241435533923 8.08016023259188 0.250293842835156 0.802360117672387 NA NA
"ZP3P1" 0.0214702803071377 0.794407901749145 8.1030458415403 0.0980381843178783 0.921901972698074 NA NA
"ZP3P2" 0 NA NA NA NA NA NA
"ZP4" 0.190041219295816 -0.838638722525123 7.8464838154806 -0.106880832516412 0.914883519512179 NA NA
"ZPBP" 0 NA NA NA NA NA NA
"ZPBP2" 0 NA NA NA NA NA NA
"ZPLD1" 0.0279567874056104 1.62408414822225 8.09135571235443 0.200718421727831 0.840918754398221 NA NA
"ZPLD2P" 3.4817002160811 -0.325224058635521 0.685506984199996 -0.474428512227436 0.635194364893509 NA NA
"ZPR1P1" 0 NA NA NA NA NA NA
"ZRANB2-AS1" 0 NA NA NA NA NA NA
"ZRANB2-DT" 2.07774141009108 1.50921408874294 0.700629495909849 2.15408300328985 0.0312336632060038 NA NA
"ZRSR2P1" 0 NA NA NA NA NA NA
"ZSCAN1" 2.26374176218435 -0.214842983219273 0.77342881427282 -0.277779905861497 0.781181317162843 NA NA
"ZSCAN10" 0.014682632128395 0 8.10304584153901 0 1 NA NA
"ZSCAN12P1" 0 NA NA NA NA NA NA
"ZSCAN2-AS1" 0.244396970206221 -0.488000609204921 5.01440455030112 -0.0973197523872732 0.922472470318613 NA NA
"ZSCAN23" 2.09501418546314 -2.5143086402452 1.13663520861231 -2.21206295669378 0.0269623152026508 NA NA
"ZSCAN31" 6.61613084486629 0.183313598576511 0.410501136270157 0.44656051440469 0.655192410534306 NA NA
"ZSCAN4" 0.0399205982532704 0 8.10304584152548 0 1 NA NA
"ZSCAN5A-AS1" 0.379580089470207 -0.479877803135781 3.46176609445685 -0.138622249465146 0.889748660528981 NA NA
"ZSCAN5B" 0.177677267177558 0.794220787478009 8.10304584146454 0.0980150924747159 0.921920309012378 NA NA
"ZSCAN5C" 0.0348178160257754 0 8.1030458415403 0 1 NA NA
"ZSCAN5DP" 0.0205262291992615 1.11488119637674 8.1030458415403 0.137587916714144 0.89056610576375 NA NA
"ZSWIM2" 0.0936408173886089 0.403674028012713 8.09834421420433 0.0498464892742738 0.960244719621081 NA NA
"ZSWIM3" 8.17380241338689 0.168310116769859 0.366546848054447 0.459177640356786 0.646106605877587 0.847060481701808 NA
"ZSWIM4" 9.71352726430678 0.576557925443549 0.331596265009511 1.73873467913461 0.0820814430605721 0.316101434605271 NA
"ZSWIM5" 3.96717441741804 0.0446171292723153 0.518332692026926 0.086078169404753 0.931404277493941 NA NA
"ZSWIM5P1" 0 NA NA NA NA NA NA
"ZSWIM5P2" 0.012284013421823 0 8.1030458415403 0 1 NA NA
"ZSWIM5P3" 0.650623284912464 0.552886787092586 2.08210935252982 0.265541666397498 0.790592216373263 NA NA
"ZSWIM8-AS1" 0 NA NA NA NA NA NA
"ZSWIM9" 3.655396386803 0.776188453435327 0.515504791378058 1.50568620586514 0.132147746705602 NA NA
"ZXDA" 6.29591970416258 0.129983724010018 0.425588018124486 0.305421483863291 0.760045161239584 NA NA
"ZYG11A" 1.02882887284604 -1.99170700679559 1.37971271812912 -1.44356646178948 0.148860964670714 NA NA
"ZYG11AP1" 0 NA NA NA NA NA NA
"ZYXP1" 0 NA NA NA NA NA NA
```
