## Supplementary Tables 16-35 for "Transcriptomic Convergence and the Female Protective Effect in Autism": NR2F1_vs_NTC_withDedup_manual_adjustment_Cutoff_Of_10.txt (part 4 of 5)

```
"ENSG00000287128" 0.0163236092191201 -0.811555247767052 8.1030458415403 -0.100154344876912 0.920221791207897 NA NA
"ENSG00000287129" 0.128902097858134 0.587973961414555 8.088308100452 0.0726943081435903 0.94204937801056 NA NA
"ENSG00000287130" 0 NA NA NA NA NA NA
"ENSG00000287131" 0 NA NA NA NA NA NA
"ENSG00000287132" 0.521678344759663 0.641980787317236 1.73924427764422 0.369114790584098 0.712042164897958 NA NA
"ENSG00000287133" 0.372562260351535 -0.589237844114655 3.42499540392222 -0.17204047732148 0.863405707089186 NA NA
"ENSG00000287134" 0.06627003425388 -0.811630019608193 8.103045841522 -0.100163572498776 0.920214465468428 NA NA
"ENSG00000287135" 0.0123163059405553 0 8.1030458415403 0 1 NA NA
"ENSG00000287136" 0 NA NA NA NA NA NA
"ENSG00000287137" 0 NA NA NA NA NA NA
"ENSG00000287138" 0 NA NA NA NA NA NA
"ENSG00000287139" 0.038705513911461 0 8.1030458415403 0 1 NA NA
"ENSG00000287140" 0.00945465382613522 0 8.1030458415403 0 1 NA NA
"ENSG00000287141" 0.0177798504306693 0 8.10304584152341 0 1 NA NA
"ENSG00000287142" 0.102679088637996 -0.170386246719008 8.10304584153716 -0.0210274321595946 0.983223772811899 NA NA
"ENSG00000287143" 0.0832734467062279 -0.170331992731966 8.10304584153089 -0.0210207366542289 0.98322911387172 NA NA
"ENSG00000287144" 0 NA NA NA NA NA NA
"ENSG00000287145" 0 NA NA NA NA NA NA
"ENSG00000287146" 0.0117105097379052 -0.811555247767052 8.1030458415403 -0.100154344876912 0.920221791207897 NA NA
"ENSG00000287147" 0.0165434135685007 0 8.10304584153354 0 1 NA NA
"ENSG00000287149" 0 NA NA NA NA NA NA
"ENSG00000287150" 0 NA NA NA NA NA NA
"ENSG00000287152" 0.0106008753310464 0 8.10304584153717 0 1 NA NA
"ENSG00000287153" 0.00880495685168251 0.470650894170159 8.1030458415403 0.058083207644879 0.953682350167421 NA NA
"ENSG00000287154" 0.0216807042704731 0 8.1030458415395 0 1 NA NA
"ENSG00000287155" 0 NA NA NA NA NA NA
"ENSG00000287156" 0.0961814664199736 -0.811660213698667 8.1030458415178 -0.100167298763132 0.920211507217151 NA NA
"ENSG00000287157" 0.0402685181567973 -0.811570329102147 8.10304584153829 -0.100156206070294 0.92022031361995 NA NA
"ENSG00000287158" 0.0249792662548068 0 8.1030458415403 0 1 NA NA
"ENSG00000287159" 0.305130348201269 -1.5117548950795 4.23998977452764 -0.356546825693209 0.721431091202603 NA NA
"ENSG00000287161" 0.0136372806150015 -0.811555247767052 8.1030458415403 -0.100154344876912 0.920221791207897 NA NA
"ENSG00000287162" 0.0258315856783009 0.470632435741767 8.10304584153555 0.0580809296831747 0.953684164654702 NA NA
"ENSG00000287163" 0 NA NA NA NA NA NA
"ENSG00000287164" 0.0218128704516235 0 8.10304584153767 0 1 NA NA
"ENSG00000287165" 0.117757038024236 -0.811687757220773 8.10304584145971 -0.100170697920494 0.920208808654447 NA NA
"ENSG00000287166" 0.880446613888083 -1.54464850045313 1.51400294875178 -1.02024140819977 0.307613983646082 NA NA
"ENSG00000287167" 0 NA NA NA NA NA NA
"ENSG00000287168" 4.62493306191728 0.536451891505694 0.40111736538643 1.33739383481661 0.181094115821811 NA NA
"ENSG00000287169" 0.0202743315669393 -0.811566913879849 8.10304584153831 -0.100155784596398 0.920220648224999 NA NA
"ENSG00000287170" 0.0545374919688724 0.15013078179754 8.10304584153857 0.0185276974527191 0.985217881983426 NA NA
"ENSG00000287171" 0.201394837908034 0.294696309123444 6.66548007915358 0.0442123156357652 0.964735165196002 NA NA
"ENSG00000287172" 0.0139298105332532 -0.811555247767052 8.1030458415403 -0.100154344876912 0.920221791207897 NA NA
"ENSG00000287173" 0.101393959931821 -1.49028686174479 8.10236289124524 -0.183932376486749 0.854066505333486 NA NA
"ENSG00000287174" 0 NA NA NA NA NA NA
"ENSG00000287175" 0.422277281217827 -0.811697898697533 4.99779460652927 -0.162411215866516 0.870982039114239 NA NA
"ENSG00000287176" 0.0486741850501031 0 8.1030458415403 0 1 NA NA
"ENSG00000287177" 0.0170484198135824 0 8.10304584152269 0 1 NA NA
"ENSG00000287178" 0 NA NA NA NA NA NA
"ENSG00000287179" 0 NA NA NA NA NA NA
"ENSG00000287180" 0.0819221319661813 0 8.1030458415076 0 1 NA NA
"ENSG00000287181" 0 NA NA NA NA NA NA
"ENSG00000287182" 0.652699715327011 0.0269226965146144 1.30191370736072 0.0206793248756809 0.98350146185287 NA NA
"ENSG00000287183" 0.0498966732963957 -0.811603679479136 8.10304584153715 -0.100160321853143 0.92021704613073 NA NA
"ENSG00000287184" 0 NA NA NA NA NA NA
"ENSG00000287185" 0.169166419791416 0.149989961152695 8.10304584149967 0.0185103187229329 0.985231745826076 NA NA
"ENSG00000287186" 0 NA NA NA NA NA NA
"ENSG00000287187" 0.0339462725378452 0 8.10304584153807 0 1 NA NA
"ENSG00000287188" 0.050784329103755 0 8.10304584151972 0 1 NA NA
"ENSG00000287189" 0.325221127152193 0.472636879156537 2.66960471935823 0.177043768213804 0.859474010502476 NA NA
"ENSG00000287190" 2.06466698195974 0.609848938067104 0.674194862252577 0.904558863040747 0.365699136948833 NA NA
"ENSG00000287191" 0.0427032586702365 -0.811586132235011 8.1030458415403 -0.100158156340966 0.920218765314482 NA NA
"ENSG00000287192" 0.0816889411777392 0.150119325582808 8.10304584152787 0.0185262836368827 0.985219009851667 NA NA
"ENSG00000287193" 0.774480408173557 0.205108116923767 1.28492490516652 0.159626540118456 0.873175271063176 NA NA
"ENSG00000287194" 0 NA NA NA NA NA NA
"ENSG00000287195" 0.0234585581746816 0 8.1030458415403 0 1 NA NA
"ENSG00000287196" 0 NA NA NA NA NA NA
"ENSG00000287197" 0.0145588991855777 0 8.1030458415403 0 1 NA NA
"ENSG00000287198" 0 NA NA NA NA NA NA
"ENSG00000287199" 0 NA NA NA NA NA NA
"ENSG00000287200" 1.21082633045579 -1.89964811722555 1.1913862884953 -1.59448546249829 0.110827344256891 NA NA
"ENSG00000287201" 0 NA NA NA NA NA NA
"ENSG00000287202" 0.149624211431158 -1.74595482425834 8.10108173215667 -0.21552119605557 0.829360988269513 NA NA
"ENSG00000287203" 0 NA NA NA NA NA NA
"ENSG00000287204" 0 NA NA NA NA NA NA
"ENSG00000287205" 0 NA NA NA NA NA NA
"ENSG00000287206" 0.0136372806150015 -0.811555247767052 8.1030458415403 -0.100154344876912 0.920221791207897 NA NA
"ENSG00000287207" 0.67090753786441 1.35602704465595 1.36976517106732 0.989970451357977 0.322188562038896 NA NA
"ENSG00000287208" 0 NA NA NA NA NA NA
"ENSG00000287209" 0 NA NA NA NA NA NA
"ENSG00000287210" 0.0112725434963834 0 8.1030458415347 0 1 NA NA
"ENSG00000287211" 0 NA NA NA NA NA NA
"ENSG00000287212" 0 NA NA NA NA NA NA
"ENSG00000287213" 0.109025648878253 0 8.10304584151279 0 1 NA NA
"ENSG00000287214" 0.602823706566034 1.44779572570075 1.56841310872134 0.923095909904167 0.355957225918706 NA NA
"ENSG00000287215" 0.0965136386424853 -1.45256500678185 8.10304584152499 -0.179261605474082 0.857732292867337 NA NA
"ENSG00000287216" 0.0602929947851797 0 8.10304584153029 0 1 NA NA
"ENSG00000287217" 0 NA NA NA NA NA NA
"ENSG00000287218" 0 NA NA NA NA NA NA
"ENSG00000287219" 0.0200242268502017 0.470634422426866 8.1030458415403 0.0580811748607119 0.953683969361011 NA NA
"ENSG00000287220" 0 NA NA NA NA NA NA
"ENSG00000287221" 0.388707035896249 0.857746894168441 2.60664584195777 0.329061539685121 0.742109173711193 NA NA
"ENSG00000287223" 3.25668322119338 -0.826769911931124 0.523921343757743 -1.57804205112403 0.114555949553122 NA NA
"ENSG00000287224" 0.179748666647527 1.46414529154384 8.0787045555401 0.181235157379258 0.85618299991405 NA NA
"ENSG00000287225" 0 NA NA NA NA NA NA
"ENSG00000287226" 0.391983079857578 1.40087002813886 2.35308802239475 0.595332607538066 0.551621163739903 NA NA
"ENSG00000287227" 0 NA NA NA NA NA NA
"ENSG00000287229" 0.163360528619089 1.64587781775566 8.05969441555281 0.204210945588657 0.838188658243651 NA NA
"ENSG00000287230" 0 NA NA NA NA NA NA
"ENSG00000287231" 0.00981666663675529 0 8.1030458415403 0 1 NA NA
"ENSG00000287232" 1.44162605658637 0.265381419662934 0.862646719486262 0.307636270640406 0.758359117804278 NA NA
"ENSG00000287233" 0.257605297673853 -1.03709997103634 4.43321761463324 -0.233938430546035 0.815032777615456 NA NA
"ENSG00000287234" 3.35699482513994 -0.602364973532476 0.581523622722797 -1.03583921614757 0.300277158774432 NA NA
"ENSG00000287235" 0 NA NA NA NA NA NA
"ENSG00000287236" 0.124833483723797 -0.811699244034871 8.10304584151344 -0.10017211551197 0.920207683240659 NA NA
"ENSG00000287237" 0 NA NA NA NA NA NA
"ENSG00000287238" 3.55164422960348 0.258853683060228 0.624450673645506 0.414530232706862 0.678485830678908 NA NA
"ENSG00000287239" 0 NA NA NA NA NA NA
"ENSG00000287240" 0 NA NA NA NA NA NA
"ENSG00000287241" 0.025582024036376 -0.811572001854672 8.10304584152984 -0.10015641250543 0.920220149732607 NA NA
"ENSG00000287242" 0.688521716662421 0.243270885010978 1.27335978549024 0.191046464465908 0.848489190143679 NA NA
"ENSG00000287244" 0.172004407173614 -0.522144144942935 8.1024694266077 -0.0644425936651197 0.948617815647889 NA NA
"ENSG00000287245" 0.103642907523492 -0.170390027098842 8.10304584153281 -0.0210278986977334 0.983223400650608 NA NA
"ENSG00000287246" 0.0112725434963834 0 8.1030458415347 0 1 NA NA
"ENSG00000287247" 0 NA NA NA NA NA NA
"ENSG00000287248" 0.598259879507412 -1.57408724126273 1.7694189575501 -0.889606859102594 0.373677021897831 NA NA
"ENSG00000287249" 0.371399710347062 0.00766685703941306 2.04340640815268 0.00375199813841448 0.997006345637056 NA NA
"ENSG00000287250" 0.473401767642879 0.746878491036774 2.07288100803695 0.360309389753192 0.718615778232338 NA NA
"ENSG00000287251" 0.0200415643108086 0 8.1030458415403 0 1 NA NA
"ENSG00000287252" 1.41083259051026 0.924244943668702 0.870165758373079 1.06214814220768 0.288168437638964 NA NA
"ENSG00000287253" 0 NA NA NA NA NA NA
"ENSG00000287254" 0.0900310027289997 0.32206996692115 8.0856547173788 0.0398322681562091 0.968226850369118 NA NA
"ENSG00000287255" 0.0144143174891462 0 8.1030458415403 0 1 NA NA
"ENSG00000287256" 0.0222068740504891 0 8.1030458415403 0 1 NA NA
"ENSG00000287257" 0 NA NA NA NA NA NA
"ENSG00000287258" 1.02054903283492 -1.31470642907554 1.18518354311474 -1.10928508644358 0.26730721664723 NA NA
"ENSG00000287259" 0.0238393403925532 0 8.10304584153923 0 1 NA NA
"ENSG00000287260" 0.55424723292944 1.32222816902178 1.45511627199521 0.908675268409163 0.363521562609664 NA NA
"ENSG00000287262" 0.486628653214576 -1.6437884884086 2.07434266554229 -0.792438258015035 0.428105179178229 NA NA
"ENSG00000287263" 1.05667984573874 -0.224305607720007 0.930470734329837 -0.241066805697614 0.809503339397972 NA NA
"ENSG00000287264" 0.425800920525938 1.02222812026398 2.11950593709029 0.482295473853364 0.629596062106699 NA NA
"ENSG00000287265" 0.791381918083904 0.478844837431713 1.46087978134903 0.32777840007446 0.743079220127614 NA NA
"ENSG00000287266" 0 NA NA NA NA NA NA
"ENSG00000287267" 0.00894641472455145 0 8.10304584153714 0 1 NA NA
"ENSG00000287268" 0.0911874652359171 1.07373964216158 8.08043368692577 0.132881437279648 0.894287147608054 NA NA
"ENSG00000287269" 0.22084127706332 -0.849226898956811 4.68026530908372 -0.181448452785056 0.856015590179644 NA NA
"ENSG00000287270" 0.0109184814739803 0 8.1030458415403 0 1 NA NA
"ENSG00000287271" 1.97148287547596 -0.777206862181935 0.904035088215087 -0.859708735107218 0.389949618450077 NA NA
"ENSG00000287272" 0.424758637069675 -2.12658893478098 2.44786405810421 -0.868752873649344 0.38498231455994 NA NA
"ENSG00000287273" 0 NA NA NA NA NA NA
"ENSG00000287274" 0.339901990272621 -0.452686571579716 4.79777575238691 -0.0943534243663855 0.924828412653298 NA NA
"ENSG00000287275" 0.659579843645844 1.68856963126246 1.37986004962303 1.22372528411397 0.221055878189086 NA NA
"ENSG00000287278" 0.175329521136145 0.149996567459626 8.10304584144128 0.0185111340099424 0.985231095432596 NA NA
"ENSG00000287279" 0.133935250473373 -0.811718634835861 8.10304584149364 -0.100174508538414 0.920205783437727 NA NA
"ENSG00000287280" 0.052393013380914 -1.13206148588123 8.1030458415403 -0.139708142841512 0.888890592453153 NA NA
"ENSG00000287281" 0.539867406800273 -3.38113032869978 1.74391463667168 -1.93881641773062 0.0525236962672766 NA NA
"ENSG00000287282" 0 NA NA NA NA NA NA
"ENSG00000287283" 0 NA NA NA NA NA NA
"ENSG00000287284" 0.0221861075279112 -0.811571068376607 8.10304584153334 -0.1001562973045 0.920220241189781 NA NA
"ENSG00000287285" 0 NA NA NA NA NA NA
"ENSG00000287286" 0.258554573340094 -1.29508819177006 4.45440639613133 -0.290743160052673 0.771247759817958 NA NA
"ENSG00000287287" 0.00888992521533467 0 8.1030458415403 0 1 NA NA
"ENSG00000287288" 0.0165434135685007 0 8.10304584153354 0 1 NA NA
"ENSG00000287289" 0.175579352792491 -1.13219495833959 8.1030458414739 -0.139724614730014 0.888877577440445 NA NA
"ENSG00000287290" 0.0163236092191201 -0.811555247767052 8.1030458415403 -0.100154344876912 0.920221791207897 NA NA
"ENSG00000287291" 0.0605211824517968 0.470577880612484 8.10304584152348 0.0580741970137995 0.953689527495578 NA NA
"ENSG00000287292" 0.0935137434833735 -0.170372320088723 8.10304584153735 -0.0210257134688009 0.98322514382564 NA NA
"ENSG00000287293" 0 NA NA NA NA NA NA
"ENSG00000287294" 0.00986299089135307 0 8.10304584153878 0 1 NA NA
"ENSG00000287295" 0 NA NA NA NA NA NA
"ENSG00000287296" 0.0178689841460039 -0.811555247767052 8.1030458415403 -0.100154344876912 0.920221791207897 NA NA
"ENSG00000287297" 0 NA NA NA NA NA NA
"ENSG00000287298" 0 NA NA NA NA NA NA
"ENSG00000287299" 0.297062046570263 -2.40759627389447 4.25951063502074 -0.565228374851269 0.571918439134765 NA NA
"ENSG00000287300" 0.0538237304323463 0 8.10304584151239 0 1 NA NA
"ENSG00000287301" 0.0942859850441602 -0.170370208148981 8.10304584152608 -0.0210254528335353 0.983225351736533 NA NA
"ENSG00000287302" 0.0430065533978212 0 8.10304584153426 0 1 NA NA
"ENSG00000287303" 0.0101711875132875 0 8.10304584154004 0 1 NA NA
"ENSG00000287305" 0 NA NA NA NA NA NA
"ENSG00000287306" 0.17625954987407 0.0469758507165177 8.09041274267804 0.0058063602205007 0.995367220857063 NA NA
"ENSG00000287307" 0.00986299089135307 0 8.10304584153878 0 1 NA NA
"ENSG00000287308" 0 NA NA NA NA NA NA
"ENSG00000287309" 0.0146475471832474 0 8.1030458415403 0 1 NA NA
"ENSG00000287310" 0.163826995468037 -0.811752792870597 8.10304584145487 -0.100178723995081 0.920202436824361 NA NA
"ENSG00000287311" 0.0621432415499424 -1.13205942686261 8.1030458415403 -0.139707888737233 0.888890793230028 NA NA
"ENSG00000287312" 0.0315543701471521 0 8.10304584153403 0 1 NA NA
"ENSG00000287313" 0.0745356797933731 -1.13208670477104 8.10304584151677 -0.139711255114797 0.888888133335357 NA NA
"ENSG00000287314" 0 NA NA NA NA NA NA
"ENSG00000287315" 0 NA NA NA NA NA NA
"ENSG00000287316" 0 NA NA NA NA NA NA
"ENSG00000287317" 0.0101711875132875 0 8.10304584154004 0 1 NA NA
"ENSG00000287318" 0 NA NA NA NA NA NA
"ENSG00000287319" 0.136679476350596 0.470603110784498 8.10304584149564 0.0580773106792193 0.953687047336073 NA NA
"ENSG00000287320" 0.0101711875132875 0 8.10304584154004 0 1 NA NA
"ENSG00000287321" 0 NA NA NA NA NA NA
"ENSG00000287322" 0.098812422294845 -1.13211999605582 8.10304584153618 -0.139715363604705 0.888884887073018 NA NA
"ENSG00000287323" 0 NA NA NA NA NA NA
"ENSG00000287324" 0 NA NA NA NA NA NA
"ENSG00000287325" 0.0109135640315278 -0.811553188748431 8.1030458415403 -0.100154090772633 0.920221992939466 NA NA
"ENSG00000287326" 0 NA NA NA NA NA NA
"ENSG00000287327" 0 NA NA NA NA NA NA
"ENSG00000287328" 0 NA NA NA NA NA NA
"ENSG00000287329" 0.382260943829673 -0.787027195518462 2.97050207973841 -0.264947532232588 0.791049880901972 NA NA
"ENSG00000287330" 0.0254120309879771 0 8.1030458415403 0 1 NA NA
"ENSG00000287331" 0.0472706042521077 0.470602769267976 8.10304584153469 0.0580772685322542 0.95368708090782 NA NA
"ENSG00000287332" 0 NA NA NA NA NA NA
"ENSG00000287333" 0 NA NA NA NA NA NA
"ENSG00000287334" 0 NA NA NA NA NA NA
"ENSG00000287335" 0.35772513552493 0.224404511345484 2.36804105150229 0.0947637758235316 0.924502460050362 NA NA
"ENSG00000287336" 0.266527988773755 2.64342027200669 4.23907965556408 0.623583533877931 0.532901127205845 NA NA
"ENSG00000287337" 0.1515327656336 -1.13218391760616 8.10304584152697 -0.139723252187946 0.888878654031244 NA NA
"ENSG00000287338" 0.057799833663636 0 8.10304584151615 0 1 NA NA
"ENSG00000287339" 0.100061857639104 -1.14024788445793 8.10288378157975 -0.140721243842847 0.888090161935678 NA NA
"ENSG00000287340" 0 NA NA NA NA NA NA
"ENSG00000287342" 0.028318593884041 0 8.1030458415403 0 1 NA NA
"ENSG00000287343" 0 NA NA NA NA NA NA
"ENSG00000287344" 0 NA NA NA NA NA NA
"ENSG00000287345" 0 NA NA NA NA NA NA
"ENSG00000287346" 0.493718119473721 0.608876221961333 2.2946185455646 0.265349647390528 0.790740121688825 NA NA
"ENSG00000287347" 0 NA NA NA NA NA NA
"ENSG00000287348" 0.0205262291992615 0 8.1030458415403 0 1 NA NA
"ENSG00000287349" 0.0465203476167958 0 8.10304584153122 0 1 NA NA
"ENSG00000287350" 0 NA NA NA NA NA NA
"ENSG00000287351" 0 NA NA NA NA NA NA
"ENSG00000287352" 0 NA NA NA NA NA NA
"ENSG00000287353" 0 NA NA NA NA NA NA
"ENSG00000287354" 0.0110535018371743 0 8.10304584153701 0 1 NA NA
"ENSG00000287355" 0.258390902530484 1.55716486598843 4.37688775402296 0.355769887988829 0.722012901479824 NA NA
"ENSG00000287356" 2.58639492534225 0.0850539559972027 0.63788057430586 0.133338369944497 0.893925783682726 NA NA
"ENSG00000287357" 0 NA NA NA NA NA NA
"ENSG00000287358" 0.0407797577440746 0.150148774093219 8.1030458415403 0.0185299178888364 0.985216110635822 NA NA
"ENSG00000287359" 0.0491303339134084 0 8.10304584151386 0 1 NA NA
"ENSG00000287360" 0.221047235216682 -1.21196538288031 7.28405181389064 -0.166386156200742 0.86785306785124 NA NA
"ENSG00000287361" 0 NA NA NA NA NA NA
"ENSG00000287362" 0.119201422684101 -0.811687524832475 8.10304584149194 -0.100170669240966 0.920208831422881 NA NA
"ENSG00000287364" 0.16735059968877 -0.811741005034069 8.10304584145252 -0.100177269253676 0.920203591730399 NA NA
"ENSG00000287365" 0 NA NA NA NA NA NA
"ENSG00000287366" 0 NA NA NA NA NA NA
"ENSG00000287367" 0.012093223816089 0 8.1030458415403 0 1 NA NA
"ENSG00000287368" 0.0261063929681521 -0.811569660491722 8.1030458415403 -0.1001561235568 0.920220379126809 NA NA
"ENSG00000287369" 0.0373395940180695 -0.811586747618975 8.1030458415352 -0.100158232285801 0.920218705022446 NA NA
"ENSG00000287370" 0.0509923262655714 0 8.1030458415177 0 1 NA NA
"ENSG00000287372" 0.21434432722288 -1.14048198141478 7.4255966704469 -0.153587924584401 0.877934658746894 NA NA
"ENSG00000287373" 0.0184623064962015 0 8.1030458415403 0 1 NA NA
"ENSG00000287374" 0.326933255602813 -0.496260072361839 2.67849659270522 -0.185275603378919 0.853012872424518 NA NA
"ENSG00000287375" 0 NA NA NA NA NA NA
"ENSG00000287376" 0.107081134191419 0.47052337169985 8.1030458415314 0.0580674700478957 0.953694885795505 NA NA
"ENSG00000287377" 0.125239897303418 0.498361944197927 8.09307557577991 0.061578807652479 0.950898253951334 NA NA
"ENSG00000287378" 0.0209078162458522 0.150181717579806 8.1030458415403 0.0185339834571709 0.985212867338593 NA NA
"ENSG00000287379" 0 NA NA NA NA NA NA
"ENSG00000287380" 0.122431306277334 -1.44472254853733 8.10288129221064 -0.178297385391312 0.858489432071697 NA NA
"ENSG00000287381" 0 NA NA NA NA NA NA
"ENSG00000287382" 0.605036739231675 0.0335638967057809 1.4990146197738 0.0223906399997925 0.982136346679728 NA NA
"ENSG00000287383" 0.205910462504261 -0.490972022999388 7.56747381289685 -0.0648792496860247 0.948270142130961 NA NA
"ENSG00000287384" 0.0660605507882275 -0.811635195643806 8.10304584153684 -0.100164211275136 0.920213958348939 NA NA
"ENSG00000287385" 0.105889294041764 1.10660438333567 8.07904539824272 0.136972170446816 0.891052792518303 NA NA
"ENSG00000287386" 0 NA NA NA NA NA NA
"ENSG00000287387" 0.155308970835787 0.89779510934934 8.08556260988719 0.111036813721719 0.911587154089013 NA NA
"ENSG00000287389" 0.310431466224795 -0.825481449698351 3.90277351782893 -0.211511492001093 0.832488165736959 NA NA
"ENSG00000287390" 0.0211019962203426 0.470636481445487 8.1030458415403 0.0580814289649908 0.953683766956817 NA NA
"ENSG00000287391" 0.497254244312638 -2.16343406224783 2.43872727227702 -0.887116032547522 0.375016433170766 NA NA
"ENSG00000287392" 0 NA NA NA NA NA NA
"ENSG00000287393" 0.171841703189493 -1.13212206870037 8.10304367426881 -0.139715656759376 0.888884655441276 NA NA
"ENSG00000287395" 0 NA NA NA NA NA NA
"ENSG00000287396" 0.0255917851678582 0 8.10304584153473 0 1 NA NA
"ENSG00000287397" 0 NA NA NA NA NA NA
"ENSG00000287398" 0 NA NA NA NA NA NA
"ENSG00000287399" 0.0146733036938778 0 8.1030458415346 0 1 NA NA
"ENSG00000287400" 0 NA NA NA NA NA NA
"ENSG00000287401" 0.0338381539564899 0 8.10304584153916 0 1 NA NA
"ENSG00000287402" 0.0647522015815739 0.470600558601894 8.10304584152496 0.0580769957131735 0.953687298219153 NA NA
"ENSG00000287403" 0 NA NA NA NA NA NA
"ENSG00000287404" 0.0190359086654875 0 8.1030458415403 0 1 NA NA
"ENSG00000287405" 0 NA NA NA NA NA NA
"ENSG00000287406" 0.131076567891656 0 8.10304584150753 0 1 NA NA
"ENSG00000287407" 0 NA NA NA NA NA NA
"ENSG00000287408" 0.0109184814739803 0 8.1030458415403 0 1 NA NA
"ENSG00000287409" 0.0146475471832474 0 8.1030458415403 0 1 NA NA
"ENSG00000287410" 0.0239605967995115 -0.811569660491722 8.1030458415403 -0.1001561235568 0.920220379126809 NA NA
"ENSG00000287411" 0.09706370396792 -0.170345764570161 8.10304584153833 -0.0210224362420516 0.983227758096433 NA NA
"ENSG00000287412" 0 NA NA NA NA NA NA
"ENSG00000287413" 0.601066418223218 -0.0365852972232673 1.54570152312619 -0.0236690568495225 0.981116588145008 NA NA
"ENSG00000287414" 0.570058902618597 0.239610790615149 1.92099533969053 0.124732624626643 0.900735228373247 NA NA
"ENSG00000287415" 0.00981666663675529 0 8.1030458415403 0 1 NA NA
"ENSG00000287416" 0 NA NA NA NA NA NA
"ENSG00000287417" 0.0254120309879771 0 8.1030458415403 0 1 NA NA
"ENSG00000287418" 0 NA NA NA NA NA NA
"ENSG00000287419" 0.323963103354097 -0.424090777632637 3.18132766286207 -0.133306223871044 0.893951205596294 NA NA
"ENSG00000287420" 0.0378451668762497 -0.811586132235014 8.1030458415403 -0.100158156340967 0.920218765314482 NA NA
"ENSG00000287421" 0 NA NA NA NA NA NA
"ENSG00000287422" 0.0380833579947116 0 8.10304584153667 0 1 NA NA
"ENSG00000287423" 0 NA NA NA NA NA NA
"ENSG00000287424" 0.0238393403925532 0 8.10304584153923 0 1 NA NA
"ENSG00000287425" 1.57626536265426 -1.14743873335991 1.09401161431903 -1.04883597060726 0.294253618957586 NA NA
"ENSG00000287426" 0.015427605311482 -0.811555247767052 8.1030458415403 -0.100154344876912 0.920221791207897 NA NA
"ENSG00000287427" 0 NA NA NA NA NA NA
"ENSG00000287428" 0.0590258793706899 -1.13207512676102 8.10304584153775 -0.139709826267771 0.88888926231807 NA NA
"ENSG00000287429" 0 NA NA NA NA NA NA
"ENSG00000287430" 0.199979973061922 -1.13217068377389 8.10304584148399 -0.139721618996363 0.888879944471695 NA NA
"ENSG00000287432" 0.194336825247223 1.26213872232213 6.82097271347811 0.185037937452553 0.853199279553501 NA NA
"ENSG00000287433" 0.0202447858688783 0 8.1030458415403 0 1 NA NA
"ENSG00000287434" 0.156903491669614 0 8.10304584148254 0 1 NA NA
"ENSG00000287435" 0 NA NA NA NA NA NA
"ENSG00000287437" 0.0861079538649621 0 8.103045841529 0 1 NA NA
"ENSG00000287438" 0 NA NA NA NA NA NA
"ENSG00000287439" 0.339169881713474 -0.485261789742176 3.21030217064806 -0.151157668016097 0.879851342552001 NA NA
"ENSG00000287440" 0 NA NA NA NA NA NA
"ENSG00000287441" 0 NA NA NA NA NA NA
"ENSG00000287442" 0 NA NA NA NA NA NA
"ENSG00000287443" 0.00936076753541151 0 8.1030458415391 0 1 NA NA
"ENSG00000287444" 0.23676204385465 -1.01197336975692 5.02481859644032 -0.201395005677185 0.840389720102202 NA NA
"ENSG00000287445" 0.0556314573497068 0 8.10304584151539 0 1 NA NA
"ENSG00000287446" 0.0204497953481065 0 8.10304584152207 0 1 NA NA
"ENSG00000287447" 0 NA NA NA NA NA NA
"ENSG00000287448" 0 NA NA NA NA NA NA
"ENSG00000287449" 0.0194118863224807 0 8.10304584153767 0 1 NA NA
"ENSG00000287450" 0 NA NA NA NA NA NA
"ENSG00000287451" 0 NA NA NA NA NA NA
"ENSG00000287452" 0 NA NA NA NA NA NA
"ENSG00000287453" 0.0165434135685007 0 8.10304584153354 0 1 NA NA
"ENSG00000287454" 0.0845546269442485 0 8.10304584151354 0 1 NA NA
"ENSG00000287455" 0.023808468128289 -0.811569660491723 8.1030458415403 -0.1001561235568 0.920220379126809 NA NA
"ENSG00000287456" 0 NA NA NA NA NA NA
"ENSG00000287457" 0 NA NA NA NA NA NA
"ENSG00000287458" 0.192735684294078 -0.490921158218824 8.10304584148564 -0.0605847687181314 0.951689904041756 NA NA
"ENSG00000287459" 0 NA NA NA NA NA NA
"ENSG00000287460" 0.04238311023027 0.150161127799269 8.1030458415403 0.0185314424644456 0.985214894409317 NA NA
"ENSG00000287462" 0.0637583251967222 -1.13207553408252 8.10304584153391 -0.139709876535539 0.888889222599719 NA NA
"ENSG00000287463" 0.175491744618505 -1.72075018301705 8.09990846125145 -0.21244069500894 0.831763240216768 NA NA
"ENSG00000287464" 0.0147097758718083 0 8.1030458415403 0 1 NA NA
"ENSG00000287465" 0 NA NA NA NA NA NA
"ENSG00000287466" 0.0277664448162965 0 8.103045841534 0 1 NA NA
"ENSG00000287467" 0.0176709017174611 0.470634817352576 8.10304584153902 0.0580812235986545 0.953683930539295 NA NA
"ENSG00000287468" 0 NA NA NA NA NA NA
"ENSG00000287469" 0.032151625496957 -0.811581846298937 8.10304584152219 -0.100157627412173 0.920219185227111 NA NA
"ENSG00000287470" 0.0163236092191201 -0.811555247767052 8.1030458415403 -0.100154344876912 0.920221791207897 NA NA
"ENSG00000287471" 0 NA NA NA NA NA NA
"ENSG00000287472" 0 NA NA NA NA NA NA
"ENSG00000287473" 0 NA NA NA NA NA NA
"ENSG00000287474" 0.103570807954404 -0.811666011822015 8.10304584149308 -0.100168014312067 0.920210939148738 NA NA
"ENSG00000287475" 0.0779276145411783 -1.13209351694201 8.10304584152918 -0.139712095807219 0.888887469074562 NA NA
"ENSG00000287476" 0.013355844099843 0 8.1030458415403 0 1 NA NA
"ENSG00000287477" 1.24220598096574 -0.0384712937157764 0.900220293463896 -0.0427354215352615 0.965912443049837 NA NA
"ENSG00000287478" 0 NA NA NA NA NA NA
"ENSG00000287479" 0 NA NA NA NA NA NA
"ENSG00000287480" 1.77275111534836 0.62963879218379 0.798575911799245 0.788452021756043 0.430432351958047 NA NA
"ENSG00000287481" 0.0153891473570691 0 8.1030458415403 0 1 NA NA
"ENSG00000287482" 0.0195485221976893 0 8.10304584152904 0 1 NA NA
"ENSG00000287483" 0.00981666663675529 0 8.1030458415403 0 1 NA NA
"ENSG00000287484" 0 NA NA NA NA NA NA
"ENSG00000287485" 0.26577527143961 -1.14589510732877 5.29230309614453 -0.2165210658784 0.828581606395368 NA NA
"ENSG00000287486" 0.0117105097379052 -0.811555247767052 8.1030458415403 -0.100154344876912 0.920221791207897 NA NA
"ENSG00000287488" 0 NA NA NA NA NA NA
"ENSG00000287489" 0 NA NA NA NA NA NA
"ENSG00000287490" 0.023867352145056 0 8.10304584152821 0 1 NA NA
"ENSG00000287492" 0 NA NA NA NA NA NA
"ENSG00000287493" 1.18341692869711 0.24535243897559 0.954679385382465 0.256999829191134 0.79717890493073 NA NA
"ENSG00000287494" 0.316274153406247 -0.187015816760115 3.8191152679952 -0.048968361423217 0.960944509605477 NA NA
"ENSG00000287495" 0.0600876456403997 0 8.10304584153728 0 1 NA NA
"ENSG00000287496" 0.0136681528792657 0 8.1030458415403 0 1 NA NA
"ENSG00000287497" 0.0584129053840546 -1.13206159642208 8.10304584153742 -0.139708156483451 0.88889058167417 NA NA
"ENSG00000287498" 0.0187061138002312 0 8.1030458415403 0 1 NA NA
"ENSG00000287499" 0.00981666663675529 0 8.1030458415403 0 1 NA NA
"ENSG00000287500" 0.0529638213395824 0 8.10304584153611 0 1 NA NA
"ENSG00000287501" 0 NA NA NA NA NA NA
"ENSG00000287502" 0.026172464950497 0.150179658561181 8.1030458415403 0.0185337293528915 0.985213070049655 NA NA
"ENSG00000287503" 0 NA NA NA NA NA NA
"ENSG00000287504" 0.0146684600048482 0 8.10304584152859 0 1 NA NA
"ENSG00000287505" 0.0145588991855777 0 8.1030458415403 0 1 NA NA
"ENSG00000287506" 0 NA NA NA NA NA NA
"ENSG00000287507" 0.0683529958414166 -0.811617632333848 8.10304584153868 -0.100162043780284 0.920215679106052 NA NA
"ENSG00000287508" 0.0266150860737118 0 8.1030458415403 0 1 NA NA
"ENSG00000287509" 0.731411211014827 0.329184926023902 1.93294536375833 0.17030224040262 0.864772449413283 NA NA
"ENSG00000287510" 0 NA NA NA NA NA NA
"ENSG00000287511" 0 NA NA NA NA NA NA
"ENSG00000287512" 0.094388868552006 -0.170369437291281 8.10304584153923 -0.0210253577016564 0.983225427624015 NA NA
"ENSG00000287513" 0.649259608776232 0.3580953462491 1.51289195961431 0.23669591471713 0.812892704501117 NA NA
"ENSG00000287514" 0 NA NA NA NA NA NA
"ENSG00000287515" 0 NA NA NA NA NA NA
"ENSG00000287516" 1.47628835175812 0.498005595604873 0.895226589691738 0.55628999556007 0.57801262523713 NA NA
"ENSG00000287517" 0 NA NA NA NA NA NA
"ENSG00000287518" 0 NA NA NA NA NA NA
"ENSG00000287519" 3.72676764875626 -0.713462670808753 0.66269885536016 -1.07660163441961 0.281658273742849 NA NA
"ENSG00000287520" 0.0221668550912772 0 8.1030458415403 0 1 NA NA
"ENSG00000287521" 0 NA NA NA NA NA NA
"ENSG00000287522" 0.0123199367350616 0 8.1030458415403 0 1 NA NA
"ENSG00000287523" 0.190851473372603 -0.811755503417305 7.83026223233512 -0.103669006136877 0.917432023610438 NA NA
"ENSG00000287524" 0 NA NA NA NA NA NA
"ENSG00000287525" 0 NA NA NA NA NA NA
"ENSG00000287526" 0.0295998561819939 0 8.10304584152874 0 1 NA NA
"ENSG00000287527" 0 NA NA NA NA NA NA
"ENSG00000287528" 0.193650153013118 -0.811759433492163 7.78510888030909 -0.10427078747034 0.916954459741181 NA NA
"ENSG00000287529" 0.203268035872584 0.943057193998026 5.94793686775384 0.158551984489062 0.874021860957187 NA NA
"ENSG00000287530" 0.53782884711355 -1.17695777951081 2.27783221264432 -0.516700823255319 0.605365021292018 NA NA
"ENSG00000287531" 0 NA NA NA NA NA NA
"ENSG00000287532" 0.012093223816089 0 8.1030458415403 0 1 NA NA
"ENSG00000287533" 0.0180540754589035 0 8.1030458415403 0 1 NA NA
"ENSG00000287534" 0.00880495685168251 0.470650894170159 8.1030458415403 0.058083207644879 0.953682350167421 NA NA
"ENSG00000287535" 0.680150349316195 1.36705697645764 1.37647852589853 0.993155324065271 0.320634266393237 NA NA
"ENSG00000287536" 0 NA NA NA NA NA NA
"ENSG00000287537" 0 NA NA NA NA NA NA
"ENSG00000287538" 0 NA NA NA NA NA NA
"ENSG00000287539" 0.291626705093854 0.150121871437445 3.8869385392581 0.0386221366561919 0.96919165295878 NA NA
"ENSG00000287540" 0 NA NA NA NA NA NA
"ENSG00000287541" 0 NA NA NA NA NA NA
"ENSG00000287543" 0.014682632128395 0 8.10304584153901 0 1 NA NA
"ENSG00000287544" 0.03240807788412 0 8.10304584151748 0 1 NA NA
"ENSG00000287545" 0 NA NA NA NA NA NA
"ENSG00000287546" 0.0231467256532633 0 8.10304584153738 0 1 NA NA
"ENSG00000287547" 0.0458035624009478 -0.47534511876773 8.10271436384143 -0.0586649235580819 0.953218998144236 NA NA
"ENSG00000287548" 0.309783992883196 -0.845592470094802 4.20936561899156 -0.200883588320223 0.840789600753515 NA NA
"ENSG00000287549" 0.0303422327002341 -0.811569660491723 8.1030458415403 -0.1001561235568 0.920220379126809 NA NA
"ENSG00000287550" 0.0456817952052695 0.150147184846919 8.10304584153878 0.0185297217593435 0.985216267097653 NA NA
"ENSG00000287551" 0 NA NA NA NA NA NA
"ENSG00000287552" 0 NA NA NA NA NA NA
"ENSG00000287553" 1.11066219825728 -0.190826253970241 1.02610093709761 -0.185972205141927 0.852466558152616 NA NA
"ENSG00000287554" 0 NA NA NA NA NA NA
"ENSG00000287555" 0.299633333168239 -1.13223646009538 3.29040099454143 -0.344102880461588 0.73076891674252 NA NA
"ENSG00000287556" 0 NA NA NA NA NA NA
"ENSG00000287557" 0 NA NA NA NA NA NA
"ENSG00000287558" 0.339034627983012 1.0125012570481 2.88586829339082 0.350848047836044 0.725702348640836 NA NA
"ENSG00000287559" 0.0660542004545577 0 8.10304584151146 0 1 NA NA
"ENSG00000287560" 3.55360061372736 0.326671325216228 0.70886688791263 0.460835921082677 0.644916327993114 NA NA
"ENSG00000287561" 0.274332181960898 1.2188290042495 3.28038804665131 0.371550251651999 0.710227734778064 NA NA
"ENSG00000287562" 6.55178205597628 0.3794661847369 0.320317779845574 1.18465539103025 0.236153726781569 NA NA
"ENSG00000287563" 0.00992447624296523 0 8.1030458415403 0 1 NA NA
"ENSG00000287564" 0.103583901280744 0.150084055180748 8.10304584151001 0.0185219309030565 0.985222482234971 NA NA
"ENSG00000287565" 0.0112230312477958 0 8.1030458415403 0 1 NA NA
"ENSG00000287566" 0 NA NA NA NA NA NA
"ENSG00000287567" 0.0715306889534318 -1.13207266369863 8.10304584152225 -0.139709522300562 0.888889502493372 NA NA
"ENSG00000287568" 0.0270186529305053 -0.811569660491719 8.1030458415403 -0.100156123556799 0.92022037912681 NA NA
"ENSG00000287569" 3.7211804777598 0.39925544596305 0.577643681724916 0.691179456461505 0.489452772353322 NA NA
"ENSG00000287570" 0.0147097758718083 0 8.1030458415403 0 1 NA NA
"ENSG00000287571" 0 NA NA NA NA NA NA
"ENSG00000287574" 3.0166674684978 -0.27933002918181 0.575078982015957 -0.485724635949327 0.627162414146127 NA NA
"ENSG00000287575" 0.755681051780611 0.142284589796746 1.26663091664432 0.112333109769419 0.910559290136272 NA NA
"ENSG00000287576" 1.75083380458327 -0.939729368047661 0.829597240278305 -1.13275372966816 0.257317687289764 NA NA
"ENSG00000287577" 0 NA NA NA NA NA NA
"ENSG00000287578" 0.098926645334977 0.150086635770869 8.10304584152793 0.0185222493746338 0.985222228175 NA NA
"ENSG00000287579" 0 NA NA NA NA NA NA
"ENSG00000287580" 0 NA NA NA NA NA NA
"ENSG00000287581" 0 NA NA NA NA NA NA
"ENSG00000287582" 1.38884147876305 0.0284467717719155 0.790253421470166 0.0359970244975263 0.97128473152519 NA NA
"ENSG00000287583" 0 NA NA NA NA NA NA
"ENSG00000287584" 0.458274883024905 0.0172472236378988 1.89133125025723 0.00911909198113923 0.992724118140949 NA NA
"ENSG00000287585" 0 NA NA NA NA NA NA
"ENSG00000287586" 0.194192031047783 -0.170472900911886 8.10304584148094 -0.0210381261869709 0.98321524209967 NA NA
"ENSG00000287587" 0.00880495685168251 0.470650894170159 8.1030458415403 0.058083207644879 0.953682350167421 NA NA
"ENSG00000287588" 0.0709033271089526 -1.13210160768083 8.10304584153708 -0.139713094288268 0.888886680139498 NA NA
"ENSG00000287589" 0 NA NA NA NA NA NA
"ENSG00000287590" 0 NA NA NA NA NA NA
"ENSG00000287591" 0.297584051394742 -2.35231420017541 3.58647787784601 -0.655884207373999 0.511898630208529 NA NA
"ENSG00000287592" 0.012284013421823 0 8.1030458415403 0 1 NA NA
"ENSG00000287593" 8.44169810370216 0.765891908862098 0.306341775457955 2.5001223150749 0.0124150433563219 0.0826526367092152 NA
"ENSG00000287594" 0.621031677967041 1.5180596780369 1.74871552927186 0.868099843928877 0.385339676503125 NA NA
"ENSG00000287595" 0.314758059273742 -0.170447159705671 3.53576122050159 -0.0482066375742113 0.96155156032047 NA NA
"ENSG00000287596" 0.012284013421823 0 8.1030458415403 0 1 NA NA
"ENSG00000287597" 0.137449419182674 -1.40208609202936 8.10269674094083 -0.173039438208885 0.862620427974547 NA NA
"ENSG00000287598" 0 NA NA NA NA NA NA
"ENSG00000287599" 0 NA NA NA NA NA NA
"ENSG00000287600" 0.25824588808162 0.99375772260894 3.99973731865472 0.24845574682469 0.803781805646955 NA NA
"ENSG00000287601" 0.22538945539845 0.879912849768711 5.66937309465061 0.155204611705474 0.876660012730769 NA NA
"ENSG00000287602" 0 NA NA NA NA NA NA
"ENSG00000287603" 0.153754766580637 1.23839957671797 8.08825095358626 0.153110923959261 0.878310801380664 NA NA
"ENSG00000287605" 0.0748778310000755 1.03078326347649 8.08232682344613 0.127535459279657 0.898516609866068 NA NA
"ENSG00000287608" 0.0727714078354724 -0.811640726915285 8.10304584152359 -0.100164893891638 0.920213416425145 NA NA
"ENSG00000287609" 0.0258852988144549 0 8.10304584153473 0 1 NA NA
"ENSG00000287610" 0 NA NA NA NA NA NA
"ENSG00000287611" 0.09623025521716 0 8.10304584150068 0 1 NA NA
"ENSG00000287612" 0 NA NA NA NA NA NA
"ENSG00000287613" 0.00992447624296523 0 8.1030458415403 0 1 NA NA
"ENSG00000287614" 0.0371737563767441 0 8.1030458415385 0 1 NA NA
"ENSG00000287615" 0 NA NA NA NA NA NA
"ENSG00000287616" 0.0780768322082057 -0.811653686309323 8.10304584153511 -0.100166493215292 0.920212146735004 NA NA
"ENSG00000287617" 0.0499709668802701 0 8.10304584153696 0 1 NA NA
"ENSG00000287618" 0 NA NA NA NA NA NA
"ENSG00000287619" 0.159074560193782 -0.811747283073937 8.10304584152707 -0.100178044028066 0.920202976644 NA NA
"ENSG00000287620" 0.398463278827519 -0.0795180301655808 2.76311749722902 -0.0287783745154975 0.977041348372283 NA NA
"ENSG00000287621" 0.375261210634701 -0.0284698018493214 3.15325570822298 -0.00902870064583679 0.992796237022756 NA NA
"ENSG00000287622" 0.0194286686687063 0 8.1030458415403 0 1 NA NA
"ENSG00000287623" 0.011933676072528 0 8.10304584153628 0 1 NA NA
"ENSG00000287624" 0 NA NA NA NA NA NA
"ENSG00000287625" 0.208895274153504 1.31878434284156 5.21398232888728 0.252932261687009 0.800320558628338 NA NA
"ENSG00000287626" 0.00886594486577857 0 8.10304584154009 0 1 NA NA
"ENSG00000287627" 0 NA NA NA NA NA NA
"ENSG00000287628" 0 NA NA NA NA NA NA
"ENSG00000287629" 0 NA NA NA NA NA NA
"ENSG00000287630" 0.296894632510631 1.323659757845 3.22847723252851 0.409995072757049 0.681809561993018 NA NA
"ENSG00000287631" 0 NA NA NA NA NA NA
"ENSG00000287632" 0.0365312677185435 0 8.10304584153446 0 1 NA NA
"ENSG00000287633" 0 NA NA NA NA NA NA
"ENSG00000287634" 0 NA NA NA NA NA NA
"ENSG00000287635" 0.0253136236000343 0 8.1030458415403 0 1 NA NA
"ENSG00000287636" 0.0305103548549822 0.470638540464108 8.1030458415403 0.0580816830692698 0.953683564552626 NA NA
"ENSG00000287637" 0.111091960072027 0.150082357103087 8.1030458415169 0.0185217213426243 0.985222649411327 NA NA
"ENSG00000287639" 0 NA NA NA NA NA NA
"ENSG00000287640" 0.342634446583697 0.470693872265037 3.46980585851265 0.135654238726429 0.892094625413024 NA NA
"ENSG00000287641" 0 NA NA NA NA NA NA
"ENSG00000287642" 0.0523515170172083 -1.13206080605824 8.10304584153571 -0.139708058944375 0.888890658743279 NA NA
"ENSG00000287643" 0.173655064622343 -1.46053600599798 8.10288976607348 -0.180248781380834 0.856957263524398 NA NA
"ENSG00000287644" 0 NA NA NA NA NA NA
"ENSG00000287645" 0 NA NA NA NA NA NA
"ENSG00000287646" 0.0173816103945227 -0.811570376351601 8.10304584153815 -0.100156211901369 0.920220308990702 NA NA
"ENSG00000287647" 0.012093223816089 0 8.1030458415403 0 1 NA NA
"ENSG00000287649" 0.0702181453286874 -0.811621814264722 8.10304584151617 -0.100162559874258 0.920215269383072 NA NA
"ENSG00000287650" 0 NA NA NA NA NA NA
"ENSG00000287651" 0 NA NA NA NA NA NA
"ENSG00000287652" 0.0406263349341176 0 8.10304584153086 0 1 NA NA
"ENSG00000287653" 1.38631137129488 -1.5990199930724 1.14439328192039 -1.39726440056439 0.162334076868945 NA NA
"ENSG00000287654" 0 NA NA NA NA NA NA
"ENSG00000287655" 2.56554100674364 -0.782829394158195 0.768924719587295 -1.01808327163466 0.308638384455345 NA NA
"ENSG00000287656" 0.0136681528792657 0 8.1030458415403 0 1 NA NA
"ENSG00000287657" 0.286329486375078 -1.43834937455062 4.2851270162263 -0.335660849516033 0.737126632103489 NA NA
"ENSG00000287658" 0.0562838619921617 -1.12390611194071 8.1028751844378 -0.138704606248812 0.889683578028502 NA NA
"ENSG00000287659" 0.0101711875132875 0 8.10304584154004 0 1 NA NA
"ENSG00000287660" 0 NA NA NA NA NA NA
"ENSG00000287661" 0 NA NA NA NA NA NA
"ENSG00000287662" 0 NA NA NA NA NA NA
"ENSG00000287663" 0 NA NA NA NA NA NA
"ENSG00000287664" 0 NA NA NA NA NA NA
"ENSG00000287665" 0.592429185815604 0.518838807926655 1.3658643980492 0.379861140438016 0.704048494401124 NA NA
"ENSG00000287666" 0.0618833527511709 0 8.10304584153491 0 1 NA NA
"ENSG00000287667" 0 NA NA NA NA NA NA
"ENSG00000287668" 0.0314725172986368 0 8.10304584153675 0 1 NA NA
"ENSG00000287669" 0.0454343885993099 1.14730897434632 8.08984328344529 0.141820914713407 0.887221463496539 NA NA
"ENSG00000287670" 0.429068825132603 -1.7294965631569 1.92679950569659 -0.897600688625694 0.369398471787024 NA NA
"ENSG00000287671" 0.157448277134632 0.15000716983525 8.10304584149247 0.018512442453074 0.985230051624887 NA NA
"ENSG00000287672" 0.012284013421823 0 8.1030458415403 0 1 NA NA
"ENSG00000287673" 0 NA NA NA NA NA NA
"ENSG00000287674" 0 NA NA NA NA NA NA
"ENSG00000287675" 0 NA NA NA NA NA NA
"ENSG00000287676" 0.00986299089135307 0 8.10304584153878 0 1 NA NA
"ENSG00000287677" 0.0640736928873765 -1.13208949800884 8.10304584153717 -0.139711599828994 0.888887860964477 NA NA
"ENSG00000287678" 0 NA NA NA NA NA NA
"ENSG00000287679" 8.75300299516548 -0.38470341847817 0.314668954923945 -1.22256553262826 0.221493838089598 0.512037348936211 NA
"ENSG00000287680" 0 NA NA NA NA NA NA
"ENSG00000287682" 0.0117105097379052 -0.811555247767052 8.1030458415403 -0.100154344876912 0.920221791207897 NA NA
"ENSG00000287683" 0.0567366338923871 -0.811606121473195 8.10304584153659 -0.100160623220575 0.920216806877433 NA NA
"ENSG00000287684" 0.0456341434823361 -0.81159717118087 8.10304584153628 -0.100159518661565 0.920217683778411 NA NA
"ENSG00000287685" 0.0181664716958462 0.47063679208437 8.10304584153931 0.0580814673010619 0.953683736420607 NA NA
"ENSG00000287687" 0.108859014849132 0.470552768387658 8.10304584153692 0.0580710979043908 0.953691996061081 NA NA
"ENSG00000287688" 0.346278195821107 1.08652359830017 2.98125767057283 0.36445142230574 0.715520942377548 NA NA
"ENSG00000287689" 0.128541729174473 -0.811698686305733 8.10304584151245 -0.100172046682415 0.920207737883852 NA NA
"ENSG00000287690" 0.0136681528792657 0 8.1030458415403 0 1 NA NA
"ENSG00000287691" 0 NA NA NA NA NA NA
"ENSG00000287692" 0.0120561868881342 0 8.1030458415403 0 1 NA NA
"ENSG00000287693" 0 NA NA NA NA NA NA
"ENSG00000287694" 0 NA NA NA NA NA NA
"ENSG00000287695" 0 NA NA NA NA NA NA
"ENSG00000287696" 0.0112119951205771 0 8.1030458415403 0 1 NA NA
"ENSG00000287697" 1.63106942832586 0.734717539146797 0.640926088457835 1.1463373895649 0.251655577972459 NA NA
"ENSG00000287698" 0.010399839673666 0 8.1030458415403 0 1 NA NA
"ENSG00000287699" 0.012093223816089 0 8.1030458415403 0 1 NA NA
"ENSG00000287700" 0.00886594486577857 0 8.10304584154009 0 1 NA NA
"ENSG00000287701" 0.226957165334832 -1.18179695369469 6.3613486699479 -0.185777735981947 0.852619064693087 NA NA
"ENSG00000287702" 0 NA NA NA NA NA NA
"ENSG00000287703" 0.0210950244132573 0 8.1030458415403 0 1 NA NA
"ENSG00000287704" 0 NA NA NA NA NA NA
"ENSG00000287705" 0.00843519566997121 -0.811553188748431 8.1030458415403 -0.100154090772633 0.920221992939466 NA NA
"ENSG00000287706" 0 NA NA NA NA NA NA
"ENSG00000287707" 0.755075114620709 -0.777918052856927 1.43065066775681 -0.543751224802253 0.586612677214975 NA NA
"ENSG00000287708" 0 NA NA NA NA NA NA
"ENSG00000287709" 0.0507579699529307 0.150148869288744 8.10304584154004 0.0185299296369534 0.98521610126379 NA NA
"ENSG00000287710" 6.34438976232216 -0.0850618739813436 0.396412653131685 -0.214579109191771 0.830095482992021 NA NA
"ENSG00000287712" 0.0350726551349676 0 8.1030458415403 0 1 NA NA
"ENSG00000287713" 2.55464696817583 1.92212806145369 0.939211739676864 2.04653325789453 0.0407039337875728 NA NA
"ENSG00000287714" 0.0201046967089745 0.470632625888536 8.10304584153525 0.0580809531492627 0.953684145963026 NA NA
"ENSG00000287715" 0.0754497086185111 -0.811637350130404 8.10304584151675 -0.100164477161403 0.920213747263949 NA NA
"ENSG00000287717" 0 NA NA NA NA NA NA
"ENSG00000287718" 0 NA NA NA NA NA NA
"ENSG00000287719" 0.281024497737813 -0.912461384131393 4.75323442843138 -0.191966417366988 0.847768511211412 NA NA
"ENSG00000287720" 0.0182506927507462 0 8.10304584152371 0 1 NA NA
"ENSG00000287721" 0.0775856190391161 -1.13208800775582 8.10304584152865 -0.139711415916444 0.888888006280286 NA NA
"ENSG00000287722" 0.0336596591556662 0.470617950683576 8.1030458415403 0.0580791420765449 0.953685588554792 NA NA
"ENSG00000287723" 0.142942806957466 -0.732865537902009 8.09936471658447 -0.0904843235916237 0.927902350810527 NA NA
"ENSG00000287724" 0 NA NA NA NA NA NA
"ENSG00000287725" 2.46828296879575 0.0798773446076116 0.68723395736133 0.116230206252183 0.90747009785714 NA NA
"ENSG00000287726" 0.672796253850018 -0.0827135338734595 2.03201961832721 -0.0407050862735029 0.967531006698131 NA NA
"ENSG00000287727" 0.0244642138200027 0 8.1030458415403 0 1 NA NA
"ENSG00000287728" 0 NA NA NA NA NA NA
"ENSG00000287729" 0.0956806786425201 -1.43502224499799 8.10266460810284 -0.177104978967405 0.859425931099789 NA NA
"ENSG00000287730" 0.00986299089135307 0 8.10304584153878 0 1 NA NA
"ENSG00000287731" 0.274188192115114 -1.56114568705779 4.41003851779237 -0.353998197693586 0.723340233929275 NA NA
"ENSG00000287732" 0 NA NA NA NA NA NA
"ENSG00000287733" 2.52735193209585 0.455245606335527 0.608055565109767 0.748690798107153 0.45404359116176 NA NA
"ENSG00000287734" 0.392273495153292 0.470703869409592 3.24983053988423 0.14483951197848 0.88483758509418 NA NA
"ENSG00000287735" 0 NA NA NA NA NA NA
"ENSG00000287737" 0.702687599111498 -0.621533558561701 1.3252800303001 -0.468982814462962 0.639081920052252 NA NA
"ENSG00000287738" 0.0681262550704052 0 8.10304584153468 0 1 NA NA
"ENSG00000287739" 0.0136372806150015 -0.811555247767052 8.1030458415403 -0.100154344876912 0.920221791207897 NA NA
"ENSG00000287740" 0 NA NA NA NA NA NA
"ENSG00000287741" 0.126167941289795 0 8.10304584146715 0 1 NA NA
"ENSG00000287742" 0 NA NA NA NA NA NA
"ENSG00000287743" 0.0530194258370201 -0.811601279411445 8.10304584153568 -0.100160025659886 0.920217281276297 NA NA
"ENSG00000287744" 0 NA NA NA NA NA NA
"ENSG00000287745" 0 NA NA NA NA NA NA
"ENSG00000287746" 0.0130470327679838 0 8.1030458415403 0 1 NA NA
"ENSG00000287747" 0.00992447624296523 0 8.1030458415403 0 1 NA NA
"ENSG00000287748" 0 NA NA NA NA NA NA
"ENSG00000287749" 0 NA NA NA NA NA NA
"ENSG00000287752" 0.0112230312477958 0 8.1030458415403 0 1 NA NA
"ENSG00000287754" 0.183576355747151 -0.173709444560718 8.10298058821342 -0.02143772191845 0.9828964827333 NA NA
"ENSG00000287755" 0 NA NA NA NA NA NA
"ENSG00000287756" 0.0567347970831378 -0.811617664340137 8.10304584153589 -0.100162047730227 0.920215675970222 NA NA
"ENSG00000287757" 0.939981264778939 0.517299474297912 0.989913906830112 0.522570165676732 0.60127340660987 NA NA
"ENSG00000287758" 0 NA NA NA NA NA NA
"ENSG00000287759" 0.534466635692945 1.44374077148703 1.62683780869574 0.887452187163331 0.374835497181045 NA NA
"ENSG00000287760" 0.762787424604763 1.52453469429514 1.11292836840843 1.36984080698323 0.170736600658252 NA NA
"ENSG00000287761" 0.0333690822540704 0 8.10304584152459 0 1 NA NA
"ENSG00000287762" 0.144657982909608 0.980103435007133 8.08488006083901 0.121226713028743 0.903511466210309 NA NA
"ENSG00000287763" 0.0370999425198788 0 8.1030458415403 0 1 NA NA
"ENSG00000287765" 0.159180871754459 -0.528445870596704 8.10236582396855 -0.0652211813287234 0.947997896770781 NA NA
"ENSG00000287766" 0.0282336255203888 0.470634422426867 8.1030458415403 0.0580811748607119 0.953683969361011 NA NA
"ENSG00000287767" 0 NA NA NA NA NA NA
"ENSG00000287768" 0 NA NA NA NA NA NA
"ENSG00000287769" 3.34810624468111 0.851515984980871 0.465123979049394 1.83072906006948 0.0671409933485981 NA NA
"ENSG00000287770" 0 NA NA NA NA NA NA
"ENSG00000287771" 0.0224693953599642 0.470634422426866 8.1030458415403 0.0580811748607118 0.953683969361011 NA NA
"ENSG00000287772" 0.0117105097379052 -0.811555247767052 8.1030458415403 -0.100154344876912 0.920221791207897 NA NA
"ENSG00000287773" 0.0136372806150015 -0.811555247767052 8.1030458415403 -0.100154344876912 0.920221791207897 NA NA
"ENSG00000287774" 0.558368916441154 -0.478196380503771 2.00485634332305 -0.238519025114368 0.811478561190334 NA NA
"ENSG00000287775" 0.0123199367350616 0 8.1030458415403 0 1 NA NA
"ENSG00000287776" 0.288251911311602 -0.255638437573864 4.27136918230118 -0.0598492957792377 0.952275663559442 NA NA
"ENSG00000287777" 0 NA NA NA NA NA NA
"ENSG00000287778" 3.72651022666736 0.263161666071427 0.515650250992686 0.510349147634101 0.609806876415429 NA NA
"ENSG00000287779" 0 NA NA NA NA NA NA
"ENSG00000287780" 0.238908415226726 1.21485361330877 4.96919365806103 0.244477011142045 0.806861404330646 NA NA
"ENSG00000287781" 0 NA NA NA NA NA NA
"ENSG00000287782" 0.0248187346965349 0 8.10304584152645 0 1 NA NA
"ENSG00000287783" 0 NA NA NA NA NA NA
"ENSG00000287784" 0 NA NA NA NA NA NA
"ENSG00000287785" 0.0224731097309482 0.470636481445489 8.1030458415403 0.058081428964991 0.953683766956817 NA NA
"ENSG00000287786" 0 NA NA NA NA NA NA
"ENSG00000287787" 0.0112119951205771 0 8.1030458415403 0 1 NA NA
"ENSG00000287788" 0.10462532124467 -0.811671531204146 8.10304584148562 -0.100168695461228 0.92021039839006 NA NA
"ENSG00000287789" 0.0321743759603047 -0.811586912861116 8.10304584153611 -0.100158252678386 0.920218688832925 NA NA
"ENSG00000287790" 0.219085577484821 -1.13220993566964 8.10304584148041 -0.139726463087957 0.888876116990338 NA NA
"ENSG00000287791" 0.227883872197879 0.470626927549038 5.10902223173948 0.0921168290529835 0.926605217651282 NA NA
"ENSG00000287792" 0.118025792148196 -0.170397362916915 8.10304584149238 -0.0210288040139647 0.983222678472452 NA NA
"ENSG00000287793" 0 NA NA NA NA NA NA
"ENSG00000287794" 0 NA NA NA NA NA NA
"ENSG00000287795" 0.310712574156206 1.30337350002255 4.12990628550561 0.315593965072982 0.752310718931154 NA NA
"ENSG00000287796" 0.00888992521533467 0 8.1030458415403 0 1 NA NA
"ENSG00000287797" 0.0336296875173924 -0.811587139785619 8.10304584153674 -0.100158280683218 0.920218666600098 NA NA
"ENSG00000287798" 0.0101711875132875 0 8.10304584154004 0 1 NA NA
"ENSG00000287799" 0 NA NA NA NA NA NA
"ENSG00000287800" 0 NA NA NA NA NA NA
"ENSG00000287801" 0.0272518826246065 -0.811569660491719 8.1030458415403 -0.100156123556799 0.92022037912681 NA NA
"ENSG00000287802" 0 NA NA NA NA NA NA
"ENSG00000287803" 0 NA NA NA NA NA NA
"ENSG00000287804" 1.21844711723285 -0.415635616404907 1.29463851283061 -0.321043760312797 0.748177228778597 NA NA
"ENSG00000287805" 0 NA NA NA NA NA NA
"ENSG00000287806" 0 NA NA NA NA NA NA
"ENSG00000287807" 0.0272297516814154 -0.811569374831014 8.1030458415395 -0.100156088303312 0.920220407114296 NA NA
"ENSG00000287809" 0.229447392822941 -1.18587773507298 5.67624330326136 -0.208919468690078 0.834511105694012 NA NA
"ENSG00000287810" 0 NA NA NA NA NA NA
"ENSG00000287811" 4.74007972412545 -0.308879168814813 0.41845426657597 -0.738143193860196 0.4604274382488 NA NA
"ENSG00000287812" 0.0226145676038172 0 8.10304584153815 0 1 NA NA
"ENSG00000287813" 0 NA NA NA NA NA NA
"ENSG00000287814" 0.0552430456892707 0.150132613052533 8.10304584153931 0.0185279234485996 0.985217701695749 NA NA
"ENSG00000287815" 0.0957827415382333 0.150096131182337 8.10304584153686 0.0185234212069902 0.985221293348437 NA NA
"ENSG00000287816" 0 NA NA NA NA NA NA
"ENSG00000287817" 2.22115046369766 0.236521242461234 0.6890157551535 0.343274069848434 0.731392286226387 NA NA
"ENSG00000287818" 0 NA NA NA NA NA NA
"ENSG00000287819" 0 NA NA NA NA NA NA
"ENSG00000287820" 0.0212783995112276 0 8.10304584153738 0 1 NA NA
"ENSG00000287821" 0.0261865672462052 0.150162830037609 8.10304584153921 0.0185316525383355 0.985214726823382 NA NA
"ENSG00000287822" 0 NA NA NA NA NA NA
"ENSG00000287823" 0 NA NA NA NA NA NA
"ENSG00000287824" 0.00986299089135307 0 8.10304584153878 0 1 NA NA
"ENSG00000287825" 4.34222127255352 -0.291471680191641 0.594197573791014 -0.490529906293684 0.623758972726163 NA NA
"ENSG00000287826" 5.74303405275005 -0.194502995119823 0.502853002432075 -0.386798913756305 0.698905081450912 NA NA
"ENSG00000287827" 0 NA NA NA NA NA NA
"ENSG00000287828" 0.0845383976024634 -0.811642164900318 8.10304584151592 -0.100165071354018 0.920213275539184 NA NA
"ENSG00000287829" 0 NA NA NA NA NA NA
"ENSG00000287830" 0.418598689209877 0.45613279780397 2.60341836257957 0.1752053393954 0.860918288997504 NA NA
"ENSG00000287831" 0.065278768304154 -0.81162489456091 8.103045841533 -0.100162940014586 0.920214967592644 NA NA
"ENSG00000287832" 0 NA NA NA NA NA NA
"ENSG00000287833" 1.05432210496718 1.18696049809335 0.95841065750378 1.23846754916607 0.215542747390757 NA NA
"ENSG00000287834" 0 NA NA NA NA NA NA
"ENSG00000287835" 0 NA NA NA NA NA NA
"ENSG00000287836" 0.385587263883831 -1.66544096420944 2.95475846168921 -0.563647074982002 0.572994342678744 NA NA
"ENSG00000287837" 0.773710818723111 0.489769356698858 1.29380387294249 0.378549923169559 0.705022114675561 NA NA
"ENSG00000287838" 0.337189753686715 0.314268057405476 3.43072170435162 0.0916040659919602 0.927012620841609 NA NA
"ENSG00000287840" 0 NA NA NA NA NA NA
"ENSG00000287841" 0.761980764388861 1.7729472057216 1.19680995936458 1.48139409423273 0.138501587558185 NA NA
"ENSG00000287842" 0.153922637400037 0.730843751212342 8.09296400217107 0.0903060672228718 0.928043998907057 NA NA
"ENSG00000287843" 0.00886594486577857 0 8.10304584154009 0 1 NA NA
"ENSG00000287844" 0.0339254816347371 0 8.1030458415403 0 1 NA NA
"ENSG00000287845" 0 NA NA NA NA NA NA
"ENSG00000287846" 0 NA NA NA NA NA NA
"ENSG00000287847" 0.854438052062485 -1.0474987789082 1.1826829003345 -0.885697069444336 0.375780787923468 NA NA
"ENSG00000287848" 0.0867964253704444 -0.811622167710863 8.10304584151257 -0.100162603493227 0.920215234754314 NA NA
"ENSG00000287849" 0 NA NA NA NA NA NA
"ENSG00000287850" 0.0809297573492445 -0.811650494628035 8.10304584153185 -0.100166099328718 0.920212459438357 NA NA
"ENSG00000287851" 0.725625127347382 0.0132740574039383 1.35362535900009 0.00980630077272174 0.992175829415041 NA NA
"ENSG00000287852" 0.0268788359206393 0 8.1030458415403 0 1 NA NA
"ENSG00000287853" 0.796234471785877 -0.00931078003254422 1.39510438216276 -0.0066738949082148 0.994675041822058 NA NA
"ENSG00000287854" 0 NA NA NA NA NA NA
"ENSG00000287855" 0 NA NA NA NA NA NA
"ENSG00000287856" 1.12308973656602 3.78316818369664 8.03040686612951 0.471105418039678 0.637565456213135 NA NA
"ENSG00000287857" 0 NA NA NA NA NA NA
"ENSG00000287858" 0.0172462066614054 -0.811569660491722 8.1030458415403 -0.1001561235568 0.920220379126809 NA NA
"ENSG00000287859" 0.0844874346178613 0 8.1030458415339 0 1 NA NA
"ENSG00000287860" 2.62001794315184 -1.44553472377028 0.682693766124283 -2.11739845227636 0.0342260454502956 NA NA
"ENSG00000287861" 0 NA NA NA NA NA NA
"ENSG00000287862" 0.663350602923468 -0.567432282238582 1.49136714860821 -0.380477927764553 0.703590677890789 NA NA
"ENSG00000287863" 0.09574352998164 0.414063541057992 8.08015105910997 0.0512445297159582 0.959130668852725 NA NA
"ENSG00000287864" 0 NA NA NA NA NA NA
"ENSG00000287865" 0 NA NA NA NA NA NA
"ENSG00000287866" 0 NA NA NA NA NA NA
"ENSG00000287867" 0.22423261172459 -0.493947553072773 6.40690402627604 -0.0770961373928799 0.938547065770613 NA NA
"ENSG00000287868" 0.0560695171733351 -0.81160220671373 8.10304584153017 -0.100160140098685 0.920217190424206 NA NA
"ENSG00000287869" 0 NA NA NA NA NA NA
"ENSG00000287870" 0.703599584672427 0.121782237394247 1.35891119960932 0.089617509539445 0.928591169794454 NA NA
"ENSG00000287871" 0 NA NA NA NA NA NA
"ENSG00000287872" 0.0400675322995289 0 8.10304584151669 0 1 NA NA
"ENSG00000287873" 0.0112119951205771 0 8.1030458415403 0 1 NA NA
"ENSG00000287875" 0.162456759088131 1.2704015996769 8.08629135655386 0.157105593115594 0.87516162965546 NA NA
"ENSG00000287876" 0 NA NA NA NA NA NA
"ENSG00000287877" 0 NA NA NA NA NA NA
"ENSG00000287878" 0.0123199367350616 0 8.1030458415403 0 1 NA NA
"ENSG00000287879" 0.00894641472455145 0 8.10304584153714 0 1 NA NA
"ENSG00000287880" 0 NA NA NA NA NA NA
"ENSG00000287881" 0.0139298105332532 -0.811555247767052 8.1030458415403 -0.100154344876912 0.920221791207897 NA NA
"ENSG00000287882" 0 NA NA NA NA NA NA
"ENSG00000287883" 0 NA NA NA NA NA NA
"ENSG00000287884" 0 NA NA NA NA NA NA
"ENSG00000287885" 0 NA NA NA NA NA NA
"ENSG00000287886" 0.714234640129299 2.20615247454762 1.40793578081852 1.56694112373864 0.117128454125064 NA NA
"ENSG00000287887" 0.0231725107365983 0 8.1030458415403 0 1 NA NA
"ENSG00000287888" 0 NA NA NA NA NA NA
"ENSG00000287891" 0.0311230783418247 0.470617950683575 8.1030458415403 0.0580791420765449 0.953685588554792 NA NA
"ENSG00000287892" 0 NA NA NA NA NA NA
"ENSG00000287893" 0.0941377113066267 0.459060283982009 8.10233492317498 0.0566577768426934 0.954817809152851 NA NA
"ENSG00000287894" 0.126836314662783 1.7894358770162 8.05679785797266 0.222102615525528 0.824234001814503 NA NA
"ENSG00000287895" 0 NA NA NA NA NA NA
"ENSG00000287896" 0.454668206722605 -0.170439105394185 2.12722212347695 -0.0801228529513418 0.936139547149874 NA NA
"ENSG00000287897" 0.117260482991215 -0.48830260865174 8.10299415077599 -0.0602619969317116 0.951946968966986 NA NA
"ENSG00000287898" 0 NA NA NA NA NA NA
"ENSG00000287899" 0 NA NA NA NA NA NA
"ENSG00000287900" 0.0185283784785464 0.470636481445487 8.1030458415403 0.0580814289649908 0.953683766956817 NA NA
"ENSG00000287901" 0 NA NA NA NA NA NA
"ENSG00000287902" 0 NA NA NA NA NA NA
"ENSG00000287903" 0 NA NA NA NA NA NA
"ENSG00000287904" 0.0112119951205771 0 8.1030458415403 0 1 NA NA
"ENSG00000287905" 0.0254333387838353 0 8.103045841534 0 1 NA NA
"ENSG00000287906" 0.0341344999790593 -0.811581665940473 8.10304584152807 -0.100157605153993 0.920219202897715 NA NA
"ENSG00000287907" 0 NA NA NA NA NA NA
"ENSG00000287908" 0.497299090159536 -0.0193311347838167 2.4742451060175 -0.00781294251600309 0.993766237212404 NA NA
"ENSG00000287909" 0.0968777161304799 -0.811658324192352 8.10304584150635 -0.100167065578573 0.920211692340463 NA NA
"ENSG00000287910" 0.353366704429823 -1.61168059762424 3.41166498844152 -0.472402947852294 0.63663920065248 NA NA
"ENSG00000287912" 0.023599701087143 0 8.10304584153982 0 1 NA NA
"ENSG00000287913" 0.818945059236177 1.45185952699522 1.26801194219041 1.14498884331265 0.252213778978771 NA NA
"ENSG00000287914" 0 NA NA NA NA NA NA
"ENSG00000287915" 0.0112230312477958 0 8.1030458415403 0 1 NA NA
"ENSG00000287916" 1.13976352099524 1.35606811930075 1.23873669025177 1.09471861935819 0.273639928853916 NA NA
"ENSG00000287917" 0.240935252907434 0.0952218331137213 6.20792574223163 0.0153387519547698 0.987761926525357 NA NA
"ENSG00000287918" 0.571839454393677 -0.0661889539252025 1.81734758633203 -0.0364206354486057 0.970946960385039 NA NA
"ENSG00000287919" 0.0570739074685653 -0.811618079315094 8.10304584153245 -0.100162098942489 0.920215635313207 NA NA
"ENSG00000287920" 0.0139298105332532 -0.811555247767052 8.1030458415403 -0.100154344876912 0.920221791207897 NA NA
"ENSG00000287921" 0 NA NA NA NA NA NA
"ENSG00000287922" 0.101299055810762 -0.811654090321473 8.10304584152428 -0.10016654307472 0.920212107152009 NA NA
"ENSG00000287923" 0.340892278774287 -1.13226047439947 4.52983512990288 -0.249956221789412 0.802621204095898 NA NA
"ENSG00000287924" 0.245215270616925 -0.483693609316121 5.50158506766859 -0.0879189548769616 0.929941091128216 NA NA
"ENSG00000287925" 0.077885981793476 -1.1320845660552 8.1030458415238 -0.139710991174932 0.888888341883589 NA NA
"ENSG00000287926" 0 NA NA NA NA NA NA
"ENSG00000287927" 0.00986299089135307 0 8.10304584153878 0 1 NA NA
"ENSG00000287928" 0 NA NA NA NA NA NA
"ENSG00000287929" 0.126661307988417 -0.811681076343038 8.10304584149391 -0.100169873430383 0.920209463210191 NA NA
"ENSG00000287930" 0.0288833224948415 0 8.1030458415403 0 1 NA NA
"ENSG00000287931" 0.00936076753541151 0 8.1030458415391 0 1 NA NA
"ENSG00000287932" 0.805690830649328 -2.11586461098282 1.47522966418842 -1.43426116105578 0.151497749323295 NA NA
"ENSG00000287934" 0 NA NA NA NA NA NA
"ENSG00000287935" 0.627648210337159 1.41957375110445 1.47157494874679 0.964662895568708 0.334713685559619 NA NA
"ENSG00000287936" 0.0202575281000926 0 8.10304584153525 0 1 NA NA
"ENSG00000287937" 0.372887144818964 1.6944224840964 2.62721334226063 0.644950471604413 0.518959282571716 NA NA
"ENSG00000287938" 0.012093223816089 0 8.1030458415403 0 1 NA NA
"ENSG00000287939" 0 NA NA NA NA NA NA
"ENSG00000287940" 0.00894641472455145 0 8.10304584153714 0 1 NA NA
"ENSG00000287941" 0.012093223816089 0 8.1030458415403 0 1 NA NA
"ENSG00000287942" 0 NA NA NA NA NA NA
"ENSG00000287943" 0 NA NA NA NA NA NA
"ENSG00000287944" 0.0553608289239549 -1.13206734863748 8.10304584152548 -0.139708866366769 0.888890020770024 NA NA
"ENSG00000287945" 0.176608689998314 -1.13222365013008 8.10304584148256 -0.139728155594751 0.888874779683824 NA NA
"ENSG00000287946" 0 NA NA NA NA NA NA
"ENSG00000287947" 0 NA NA NA NA NA NA
"ENSG00000287948" 0 NA NA NA NA NA NA
"ENSG00000287949" 0.00881101099143422 0 8.1030458415403 0 1 NA NA
"ENSG00000287950" 0.0136681528792657 0 8.1030458415403 0 1 NA NA
"ENSG00000287951" 0 NA NA NA NA NA NA
"ENSG00000287952" 0 NA NA NA NA NA NA
"ENSG00000287953" 0 NA NA NA NA NA NA
"ENSG00000287954" 0 NA NA NA NA NA NA
"ENSG00000287955" 0 NA NA NA NA NA NA
"ENSG00000287956" 0.0082374088221482 0 8.1030458415403 0 1 NA NA
"ENSG00000287957" 0.0939554791943788 -1.13211758209779 8.10304584152671 -0.139715065697381 0.888885122460007 NA NA
"ENSG00000287958" 0.0145588991855777 0 8.1030458415403 0 1 NA NA
"ENSG00000287959" 0 NA NA NA NA NA NA
"ENSG00000287960" 0.341226681818599 0.852764092634632 2.67086643814623 0.319283690286853 0.749511399240328 NA NA
"ENSG00000287961" 0.136718675762384 -1.13213142049917 8.10304584148606 -0.139716773500512 0.888883773065196 NA NA
"ENSG00000287962" 0 NA NA NA NA NA NA
"ENSG00000287963" 0.215429851690632 -0.844613603402565 8.10160997599167 -0.104252562873984 0.916968922045016 NA NA
"ENSG00000287964" 1.92865659914662 -0.480950185955571 0.906938488861737 -0.530300777684706 0.595903407584736 NA NA
"ENSG00000287965" 0 NA NA NA NA NA NA
"ENSG00000287967" 0 NA NA NA NA NA NA
"ENSG00000287968" 0 NA NA NA NA NA NA
"ENSG00000287969" 0.0878936122795526 -0.811651339395045 8.10304584153571 -0.100166203581692 0.920212376672766 NA NA
"ENSG00000287970" 0.033773278245902 0 8.10304584153663 0 1 NA NA
"ENSG00000287971" 0.0144143174891462 0 8.1030458415403 0 1 NA NA
"ENSG00000287972" 0.277491277968909 -0.170448916257555 3.96236909755639 -0.043016920448595 0.96568804577074 NA NA
"ENSG00000287973" 0.0111582819844231 0.470650894170158 8.1030458415403 0.058083207644879 0.953682350167421 NA NA
"ENSG00000287974" 0.225145590039624 -1.11539730218332 5.14205793504214 -0.216916517914374 0.828273404636672 NA NA
"ENSG00000287975" 0.497746262851552 0.484294101313206 1.75188289702723 0.276442051084011 0.782208562459423 NA NA
"ENSG00000287976" 0.0930171963309123 0 8.10304584152925 0 1 NA NA
"ENSG00000287977" 0.013355844099843 0 8.1030458415403 0 1 NA NA
"ENSG00000287978" 1.40643494764242 0.0518798486404408 0.979305237150904 0.0529761780825098 0.957750888190434 NA NA
"ENSG00000287979" 0.286400422739636 -0.811709306519054 5.22748616774403 -0.155277179216211 0.876602805740954 NA NA
"ENSG00000287980" 0.0110535018371743 0 8.10304584153701 0 1 NA NA
"ENSG00000287981" 0 NA NA NA NA NA NA
"ENSG00000287982" 0 NA NA NA NA NA NA
"ENSG00000287983" 0 NA NA NA NA NA NA
"ENSG00000287984" 0 NA NA NA NA NA NA
"ENSG00000287985" 0.10364746044896 0 8.10304584150485 0 1 NA NA
"ENSG00000287986" 0 NA NA NA NA NA NA
"ENSG00000287987" 0.0259212940368245 -0.811569660491723 8.1030458415403 -0.1001561235568 0.920220379126809 NA NA
"ENSG00000287989" 0 NA NA NA NA NA NA
"ENSG00000287990" 0.137579684582161 0 8.10304584149079 0 1 NA NA
"ENSG00000287991" 0 NA NA NA NA NA NA
"ENSG00000287992" 0 NA NA NA NA NA NA
"ENSG00000287993" 0 NA NA NA NA NA NA
"ENSG00000287994" 0 NA NA NA NA NA NA
"ENSG00000287995" 0 NA NA NA NA NA NA
"ENSG00000287996" 0.0112119951205771 0 8.1030458415403 0 1 NA NA
"ENSG00000287998" 0.445440176876659 -0.0872596582156345 2.36611010230748 -0.0368789508698421 0.970581523101107 NA NA
"ENSG00000287999" 0 NA NA NA NA NA NA
"ENSG00000288000" 0.770659705153434 -3.76553359283189 3.95111530765431 -0.953030549510184 0.340574592414991 NA NA
"ENSG00000288001" 0.0484064824494473 0 8.10304584153629 0 1 NA NA
"ENSG00000288002" 0.0245855050024337 0 8.1030458415403 0 1 NA NA
"ENSG00000288003" 0 NA NA NA NA NA NA
"ENSG00000288004" 0 NA NA NA NA NA NA
"ENSG00000288005" 0 NA NA NA NA NA NA
"ENSG00000288006" 0 NA NA NA NA NA NA
"ENSG00000288007" 0.0564168032214778 0.47059081548935 8.10304584151781 0.058075793311963 0.953688255979951 NA NA
"ENSG00000288008" 0.159465747959611 -2.10632403377215 8.09885539540062 -0.260076755410196 0.794804567616892 NA NA
"ENSG00000288009" 1.84827887254159 0.9502051646861 0.648209775363704 1.46589144564034 0.142677862801368 NA NA
"ENSG00000288010" 0.0217386672479583 0 8.1030458415403 0 1 NA NA
"ENSG00000288011" 0.0286927237700638 -0.811587567988408 8.10304584153617 -0.100158333527896 0.920218624647104 NA NA
"ENSG00000288012" 4.45925902261537 -0.121050971199474 0.505161306803725 -0.23962835151685 0.810618383701534 NA NA
"ENSG00000288014" 0 NA NA NA NA NA NA
"ENSG00000288015" 0 NA NA NA NA NA NA
"ENSG00000288016" 0.0576433991654869 -0.811612138716834 8.103045841525 -0.100161365811067 0.920216217340556 NA NA
"ENSG00000288017" 0 NA NA NA NA NA NA
"ENSG00000288018" 1.22243193667187 0.485929493692897 0.937877169544368 0.518116347718505 0.60437709494164 NA NA
"ENSG00000288019" 0.0328858262941388 0 8.1030458415403 0 1 NA NA
"ENSG00000288020" 0.0113111133755411 0 8.1030458415403 0 1 NA NA
"ENSG00000288021" 0.0472302815918655 0.150150068629638 8.10304584153628 0.0185300776480824 0.985215983188268 NA NA
"ENSG00000288022" 0 NA NA NA NA NA NA
"ENSG00000288023" 1.00164687890363 0.649732832306872 0.982284369717839 0.661450851033604 0.50832322413359 NA NA
"ENSG00000288024" 0 NA NA NA NA NA NA
"ENSG00000288025" 0.574209859418258 -0.910050971844264 1.6706180359094 -0.544739103902275 0.585932966328279 NA NA
"ENSG00000288026" 0 NA NA NA NA NA NA
"ENSG00000288028" 0.22060303780841 -2.14551491396459 6.43478140581524 -0.333424677336459 0.738813738023747 NA NA
"ENSG00000288029" 0.0171273340374829 0 8.10304584153869 0 1 NA NA
"ENSG00000288030" 0.101115036281124 0.150084578051111 8.10304584152174 0.0185219954306621 0.985222430758222 NA NA
"ENSG00000288031" 0.232277153993219 -2.04887311013155 6.26668266049612 -0.326947002286749 0.74370797018864 NA NA
"ENSG00000288032" 0.225526668062053 0.0718040322268403 6.37023207999008 0.0112718078910168 0.99100658895278 NA NA
"ENSG00000288033" 3.35573093792911 -0.482714782428178 0.557631119409965 -0.865652517633779 0.386680746163386 NA NA
"ENSG00000288034" 0 NA NA NA NA NA NA
"ENSG00000288035" 0 NA NA NA NA NA NA
"ENSG00000288036" 0 NA NA NA NA NA NA
"ENSG00000288037" 0.133844985666212 0 8.10304584151645 0 1 NA NA
"ENSG00000288038" 0 NA NA NA NA NA NA
"ENSG00000288039" 0.0645855367453686 -0.81161572416369 8.10304584153523 -0.100161808292315 0.920215866058121 NA NA
"ENSG00000288040" 1.04706142478679 -0.649459205433802 0.976574556105401 -0.665038016169353 0.506026178035165 NA NA
"ENSG00000288041" 0.0193791300691005 0 8.1030458415403 0 1 NA NA
"ENSG00000288042" 0 NA NA NA NA NA NA
"ENSG00000288043" 2.31669071047567 0.127532996314077 1.13102626306252 0.112758651570788 0.910221900472046 NA NA
"ENSG00000288045" 1.22278788489479 -0.550591087885063 0.988294428628658 -0.557112406926198 0.577450631205781 NA NA
"ENSG00000288046" 0.253269129411453 0.440269406411248 6.79230195567444 0.0648188801505559 0.948318208874941 NA NA
"ENSG00000288047" 0 NA NA NA NA NA NA
"ENSG00000288048" 0.0987833393222308 -0.811606854650902 8.1030458415241 -0.100160713702472 0.920216735044549 NA NA
"ENSG00000288049" 0.190966615093132 0.813739511052673 8.07853896110118 0.100728549428417 0.919765947463066 NA NA
"ENSG00000288050" 0.0147097758718083 0 8.1030458415403 0 1 NA NA
"ENSG00000288051" 0 NA NA NA NA NA NA
"ENSG00000288052" 0.0329233847677026 0 8.10304584152486 0 1 NA NA
"ENSG00000288053" 0.0219934474925352 0 8.10304584153525 0 1 NA NA
"ENSG00000288054" 0.010468704978083 0 8.1030458415403 0 1 NA NA
"ENSG00000288055" 0.0911566601428975 -0.811657404017945 8.10304584152377 -0.100166952019281 0.920211782494257 NA NA
"ENSG00000288056" 0.236442571949157 -0.170464240920001 5.05029125258774 -0.0337533485484933 0.973073837192923 NA NA
"ENSG00000288057" 0 NA NA NA NA NA NA
"ENSG00000288059" 0 NA NA NA NA NA NA
"ENSG00000288060" 0.979203791160175 0.315286618268149 1.11632753914828 0.282431998863614 0.777612281737172 NA NA
"ENSG00000288061" 6.89225128042207 0.0616367567636297 0.374133487822769 0.164745361668421 0.869144411317858 0.951152231627985 NA
"ENSG00000288062" 0.00886594486577857 0 8.10304584154009 0 1 NA NA
"ENSG00000288063" 0.00881101099143422 0 8.1030458415403 0 1 NA NA
"ENSG00000288064" 0 NA NA NA NA NA NA
"ENSG00000288065" 0.0575570843962193 -0.17032863857162 8.1030458415403 -0.0210203227159878 0.983229444073691 NA NA
"ENSG00000288066" 0.116334034116118 0.273111560781428 8.08727208713617 0.0337705418883886 0.973060126708777 NA NA
"ENSG00000288067" 9.9129580418829 -0.0769776284259958 0.442356946526249 -0.174016999236674 0.861852102598755 0.947651960609089 NA
"ENSG00000288068" 0 NA NA NA NA NA NA
"ENSG00000288069" 0 NA NA NA NA NA NA
"ENSG00000288070" 0.139716982582439 -1.47130178421771 8.10268723481978 -0.18158195442804 0.855910811685023 NA NA
"ENSG00000288071" 0 NA NA NA NA NA NA
"ENSG00000288072" 0 NA NA NA NA NA NA
"ENSG00000288073" 0 NA NA NA NA NA NA
"ENSG00000288074" 0.012284013421823 0 8.1030458415403 0 1 NA NA
"ENSG00000288076" 0.0165408896266413 0.470638540464108 8.1030458415403 0.0580816830692697 0.953683564552626 NA NA
"ENSG00000288077" 0.0112119951205771 0 8.1030458415403 0 1 NA NA
"ENSG00000288078" 0 NA NA NA NA NA NA
"ENSG00000288079" 0.0508256089108295 0 8.10304584152415 0 1 NA NA
"ENSG00000288080" 0 NA NA NA NA NA NA
"ENSG00000288081" 0 NA NA NA NA NA NA
"ENSG00000288082" 0.137661759897911 -1.13790366548803 8.102931098831 -0.14043111703766 0.888319373605579 NA NA
"ENSG00000288083" 0 NA NA NA NA NA NA
"ENSG00000288084" 0.0130470327679838 0 8.1030458415403 0 1 NA NA
"ENSG00000288085" 0.00981666663675529 0 8.1030458415403 0 1 NA NA
"ENSG00000288086" 0.0513993299027192 0 8.10304584152854 0 1 NA NA
"ENSG00000288087" 0.29153432059592 -2.09630573915283 4.28520788477316 -0.489195809286577 0.624703076154512 NA NA
"ENSG00000288088" 0.0082374088221482 0 8.1030458415403 0 1 NA NA
"ENSG00000288089" 0 NA NA NA NA NA NA
"ENSG00000288090" 0.0083034808044931 0.470652953188779 8.1030458415403 0.0580834617491578 0.953682147763251 NA NA
"ENSG00000288091" 0.29148953999375 -2.75546751121619 5.19071517888972 -0.530845445425803 0.595525884890332 NA NA
"ENSG00000288092" 0 NA NA NA NA NA NA
"ENSG00000288093" 1.31862357107872 -0.432676863465216 0.874976262637075 -0.494501258995505 0.620952217429034 NA NA
"ENSG00000288094" 0.00886594486577857 0 8.10304584154009 0 1 NA NA
"ENSG00000288095" 0.803517823424945 0.622985447566957 1.2955807113501 0.480854216267046 0.630620114275561 NA NA
"ENSG00000288096" 2.11574092709065 -0.869053013077059 0.838615698669354 -1.03629471098144 0.300064672871617 NA NA
"ENSG00000288097" 0.116894930651986 -1.13215900318536 8.10304584147668 -0.139720177490572 0.888881083454899 NA NA
"ENSG00000288098" 0 NA NA NA NA NA NA
"ENSG00000288099" 0.0176769558572128 0 8.10304584153902 0 1 NA NA
"ENSG00000288100" 0 NA NA NA NA NA NA
"ENSG00000288101" 0 NA NA NA NA NA NA
"ENSG00000288102" 0 NA NA NA NA NA NA
"ENSG00000288103" 0.121242195458765 -1.13274210204822 8.10303382956889 -0.139792345172584 0.888824061574035 NA NA
"ENSG00000288104" 0.078688292459052 1.45039032977737 8.07818663386785 0.179544048127906 0.857510533804122 NA NA
"ENSG00000288105" 0.565065368836305 -1.95887383681638 2.01846065137448 -0.970479080423232 0.331807747435309 NA NA
"ENSG00000288106" 0.342892195326067 -1.14242602372321 3.49330506398088 -0.327032996775076 0.743642928357288 NA NA
"ENSG00000288107" 3.72300523755709 0.573979249419615 0.512890875843247 1.11910598619235 0.263094926350281 NA NA
"ENSG00000288108" 0 NA NA NA NA NA NA
"ENSG00000288109" 0.013068165174519 0 8.1030458415403 0 1 NA NA
"ENSG00000288110" 0.00843519566997121 -0.811553188748431 8.1030458415403 -0.100154090772633 0.920221992939466 NA NA
"ENSG00000288111" 0.114820787432134 0.470509883470706 8.10304584150268 0.0580658054605614 0.953696211706843 NA NA
"ENSG00000288139" 0 NA NA NA NA NA NA
"ENSG00000288153" 0 NA NA NA NA NA NA
"ENSG00000288156" 0.0249406963756492 0 8.10304584153335 0 1 NA NA
"ENSG00000288162" 0 NA NA NA NA NA NA
"ENSG00000288172" 0.0296055534042898 0 8.1030458415395 0 1 NA NA
"ENSG00000288177" 0 NA NA NA NA NA NA
"ENSG00000288187" 2.94870387739932 -0.0755189612222508 0.611987693717316 -0.123399476815515 0.901790771348573 NA NA
"ENSG00000288208" 0.0681606926546577 0 8.10304584147624 0 1 NA NA
"ENSG00000288218" 0 NA NA NA NA NA NA
"ENSG00000288225" 0 NA NA NA NA NA NA
"ENSG00000288234" 0 NA NA NA NA NA NA
"ENSG00000288245" 0.0130470327679838 0 8.1030458415403 0 1 NA NA
"ENSG00000288252" 0 NA NA NA NA NA NA
"ENSG00000288253" 0.621828843484171 -0.0757326754251962 1.69500722539508 -0.0446798540387012 0.964362491807611 NA NA
"ENSG00000288255" 0 NA NA NA NA NA NA
"ENSG00000288258" 0.0247122264664446 0 8.10304584151346 0 1 NA NA
"ENSG00000288266" 0 NA NA NA NA NA NA
"ENSG00000288271" 0 NA NA NA NA NA NA
"ENSG00000288300" 0 NA NA NA NA NA NA
"ENSG00000288302" 0 NA NA NA NA NA NA
"ENSG00000288321" 0.0139298105332532 -0.811555247767052 8.1030458415403 -0.100154344876912 0.920221791207897 NA NA
"ENSG00000288330" 0 NA NA NA NA NA NA
"ENSG00000288349" 0 NA NA NA NA NA NA
"ENSG00000288398" 6.13474755245276 0.51121921826826 0.393064370833709 1.30059923056353 0.193395670561704 NA NA
"ENSG00000288437" 0.0165434135685007 0 8.10304584153354 0 1 NA NA
"ENSG00000288459" 0 NA NA NA NA NA NA
"ENSG00000288520" 0 NA NA NA NA NA NA
"ENSG00000288523" 0 NA NA NA NA NA NA
"ENSG00000288524" 0.0558132166956875 0 8.10304584153659 0 1 NA NA
"ENSG00000288525" 0 NA NA NA NA NA NA
"ENSG00000288526" 0.0257171811700008 0.470634422426866 8.1030458415403 0.0580811748607118 0.953683969361011 NA NA
"ENSG00000288527" 0 NA NA NA NA NA NA
"ENSG00000288528" 0.00981666663675529 0 8.1030458415403 0 1 NA NA
"ENSG00000288529" 0 NA NA NA NA NA NA
"ENSG00000288530" 0 NA NA NA NA NA NA
"ENSG00000288531" 0.930657192426356 -1.00068758781835 1.20182267040173 -0.832641630469368 0.405046872822272 NA NA
"ENSG00000288532" 0 NA NA NA NA NA NA
"ENSG00000288533" 0.275539089824941 1.27771283524127 4.33252325796679 0.294911939108872 0.768061151273326 NA NA
"ENSG00000288534" 0.277363899336067 0.962852963202193 8.05857844436203 0.119481738603144 0.904893706874594 NA NA
"ENSG00000288535" 0 NA NA NA NA NA NA
"ENSG00000288536" 0 NA NA NA NA NA NA
"ENSG00000288537" 0.0920443328526371 0 8.10304584152017 0 1 NA NA
"ENSG00000288538" 1.29967685590318 0.686512774624844 0.763709032216111 0.898919281644135 0.368695656797128 NA NA
"ENSG00000288539" 0.0816997589797554 -0.811647922273087 8.10304584151622 -0.100165781873599 0.920212711463407 NA NA
"ENSG00000288540" 0 NA NA NA NA NA NA
"ENSG00000288542" 0 NA NA NA NA NA NA
"ENSG00000288543" 0.0241123737762684 0 8.10304584152188 0 1 NA NA
"ENSG00000288545" 0.0145588991855777 0 8.1030458415403 0 1 NA NA
"ENSG00000288548" 0.0640707722357422 -0.811618284857876 8.10304584153767 -0.100162124308538 0.920215615175298 NA NA
"ENSG00000288549" 0 NA NA NA NA NA NA
"ENSG00000288550" 0.154880290132162 -1.13208036237941 8.10304584151509 -0.139710472397837 0.88888875178776 NA NA
"ENSG00000288551" 0.18006247206958 0.149993992221654 8.10304584150151 0.0185108161986974 0.985231348965841 NA NA
"ENSG00000288552" 0 NA NA NA NA NA NA
"ENSG00000288553" 0 NA NA NA NA NA NA
"ENSG00000288554" 0.0102248976740533 0 8.1030458415403 0 1 NA NA
"ENSG00000288555" 0.0202447858688783 0 8.1030458415403 0 1 NA NA
"ENSG00000288556" 0 NA NA NA NA NA NA
"ENSG00000288557" 0.0522402029709792 0 8.10304584153451 0 1 NA NA
"ENSG00000288559" 0.47075946971553 -0.48534018278476 2.0075819851873 -0.241753605265331 0.808971090259671 NA NA
"ENSG00000288560" 0.134160220087194 1.30088636604974 8.08535999372124 0.160894056301755 0.872176843700452 NA NA
"ENSG00000288561" 0 NA NA NA NA NA NA
"ENSG00000288562" 0.00986299089135307 0 8.10304584153878 0 1 NA NA
"ENSG00000288563" 0.141506177548047 -1.13216423386589 8.1030458415032 -0.139720823010408 0.888880573407492 NA NA
"ENSG00000288564" 0 NA NA NA NA NA NA
"ENSG00000288565" 0.0614231296069752 0 8.10304584152189 0 1 NA NA
"ENSG00000288566" 0 NA NA NA NA NA NA
"ENSG00000288567" 0 NA NA NA NA NA NA
"ENSG00000288570" 0 NA NA NA NA NA NA
"ENSG00000288571" 0 NA NA NA NA NA NA
"ENSG00000288573" 0.107635609413388 -1.13357982614819 8.10301652575121 -0.139896027923144 0.888742139685844 NA NA
"ENSG00000288574" 0.0267363180537847 0 8.1030458415403 0 1 NA NA
"ENSG00000288575" 0.0221861075279112 -0.811571068376607 8.10304584153334 -0.1001562973045 0.920220241189781 NA NA
"ENSG00000288576" 0.0101711875132875 0 8.10304584154004 0 1 NA NA
"ENSG00000288577" 0.070957143840802 -1.13208960696248 8.10304584153808 -0.13971161327499 0.888887850340321 NA NA
"ENSG00000288578" 0.0207814723653334 0 8.10304584153775 0 1 NA NA
"ENSG00000288579" 0 NA NA NA NA NA NA
"ENSG00000288580" 0.0297192716493257 -0.811569660491719 8.1030458415403 -0.100156123556799 0.92022037912681 NA NA
"ENSG00000288581" 0 NA NA NA NA NA NA
"ENSG00000288582" 0 NA NA NA NA NA NA
"ENSG00000288583" 0.128205199389837 -1.13212553769413 8.1030458415219 -0.139716047500664 0.888884346702954 NA NA
"ENSG00000288584" 1.34875656139668 -0.495841986529967 0.981950553375968 -0.504956165893742 0.613589623805535 NA NA
"ENSG00000288585" 0.276147097601425 -1.66425866273827 5.30445930044864 -0.313747088717885 0.753713133585985 NA NA
"ENSG00000288586" 0.419872460196712 -1.47824195917398 2.48688729869513 -0.594414535773141 0.552234888714937 NA NA
"ENSG00000288587" 0 NA NA NA NA NA NA
"ENSG00000288588" 0 NA NA NA NA NA NA
"ENSG00000288589" 0.128813060837645 -1.13216385513157 8.10304584151157 -0.139720776270516 0.888880610338285 NA NA
"ENSG00000288591" 0.102813718541455 0.15008808878993 8.10304584149998 0.0185224286923381 0.985222085124713 NA NA
"ENSG00000288592" 0.0428647772615741 0 8.1030458415286 0 1 NA NA
"ENSG00000288593" 0 NA NA NA NA NA NA
"ENSG00000288595" 0.182714870138398 0 8.10304584145019 0 1 NA NA
"ENSG00000288597" 0.258577164773187 -1.13222500913374 5.98651322820881 -0.189129292122605 0.849991483976074 NA NA
"ENSG00000288598" 0.325401448203607 -1.18639130633753 2.82486237075187 -0.419981985183145 0.674498614026588 NA NA
"ENSG00000288600" 0 NA NA NA NA NA NA
"ENSG00000288604" 0.0146733036938778 0 8.1030458415346 0 1 NA NA
"ENSG00000288605" 0.10267976866718 0.150068608042787 8.10304584152104 0.0185200245658016 0.985224003011179 NA NA
"ENSG00000288606" 4.74376479846556 -1.49222898711503 2.31731221412517 -0.643948181871716 0.519609036389807 NA NA
"ENSG00000288608" 0 NA NA NA NA NA NA
"ENSG00000288610" 0 NA NA NA NA NA NA
"ENSG00000288612" 1.47601420228574 -0.838967897510601 0.927213988668278 -0.904826617980148 0.365557247769395 NA NA
"ENSG00000288614" 0 NA NA NA NA NA NA
"ENSG00000288615" 0 NA NA NA NA NA NA
"ENSG00000288618" 0 NA NA NA NA NA NA
"ENSG00000288620" 0 NA NA NA NA NA NA
"ENSG00000288623" 0 NA NA NA NA NA NA
"ENSG00000288625" 0 NA NA NA NA NA NA
"ENSG00000288626" 0 NA NA NA NA NA NA
"ENSG00000288627" 0 NA NA NA NA NA NA
"ENSG00000288629" 0 NA NA NA NA NA NA
"ENSG00000288632" 0.187458416229949 1.36818484293077 8.08410078276491 0.169243912179781 0.865604791024659 NA NA
"ENSG00000288633" 0 NA NA NA NA NA NA
"ENSG00000288634" 0 NA NA NA NA NA NA
"ENSG00000288635" 0 NA NA NA NA NA NA
"ENSG00000288636" 0 NA NA NA NA NA NA
"ENSG00000288640" 4.51580799154044 -0.680860296229687 0.557755089930082 -1.22071552285617 0.222193748350654 NA NA
"ENSG00000288643" 0 NA NA NA NA NA NA
"ENSG00000288644" 0 NA NA NA NA NA NA
"ENSG00000288645" 0 NA NA NA NA NA NA
"ENSG00000288646" 0 NA NA NA NA NA NA
"ENSG00000288648" 0.0293301793116424 0 8.10304584153798 0 1 NA NA
"ENSG00000288654" 0 NA NA NA NA NA NA
"ENSG00000288656" 0.0359538345107434 -0.811569660491722 8.1030458415403 -0.1001561235568 0.920220379126809 NA NA
"ENSG00000288657" 0.131132098120487 -0.490874961033552 8.10304584149739 -0.0605790675056629 0.951694444611184 NA NA
"ENSG00000288658" 1.15306553527612 -3.34522035956515 1.3900547238728 -2.40653860751979 0.0161045017112537 NA NA
"ENSG00000288659" 0.00881101099143422 0 8.1030458415403 0 1 NA NA
"ENSG00000288661" 0 NA NA NA NA NA NA
"ENSG00000288662" 0 NA NA NA NA NA NA
"ENSG00000288665" 0 NA NA NA NA NA NA
"ENSG00000288667" 0 NA NA NA NA NA NA
"ENSG00000288669" 0 NA NA NA NA NA NA
"ENSG00000288670" 7.73595746884511 -0.536180715103326 0.412631267448545 -1.29941853029882 0.193800335790187 0.479842861191238 NA
"ENSG00000288671" 0 NA NA NA NA NA NA
"ENSG00000288678" 0 NA NA NA NA NA NA
"ENSG00000288679" 0.308755524548266 -3.02934408992081 4.58840900522717 -0.660216664745829 0.50911479953556 NA NA
"ENSG00000288680" 0 NA NA NA NA NA NA
"ENSG00000288681" 0.140956057106544 0 8.10304584143074 0 1 NA NA
"ENSG00000288683" 0.943257104429367 -1.69066151125405 1.4952066460033 -1.13072097142773 0.258172551697834 NA NA
"ENSG00000288684" 4.09129978475443 -1.30391121343739 1.99984866901727 -0.652004940992927 0.514397984947464 NA NA
"ENSG00000288685" 0.196417969041508 1.00027507216295 6.77659537406466 0.147607318564599 0.88265267899646 NA NA
"ENSG00000288686" 0 NA NA NA NA NA NA
"ENSG00000288690" 0 NA NA NA NA NA NA
"ENSG00000288691" 0 NA NA NA NA NA NA
"ENSG00000288692" 0.00981666663675529 0 8.1030458415403 0 1 NA NA
"ENSG00000288694" 0.0120561868881342 0 8.1030458415403 0 1 NA NA
"ENSG00000288695" 4.24830282945892 -1.42561045524552 1.24307599864424 -1.14684094681288 0.251447362660879 NA NA
"ENSG00000288696" 0.181361582274703 0.150000785941683 8.10304584147398 0.0185116546143588 0.985230680121534 NA NA
"ENSG00000288697" 0 NA NA NA NA NA NA
"ENSG00000288698" 0.473205012302396 2.00260473031875 3.91862860537123 0.511047341300424 0.609317907555128 NA NA
"ENSG00000288699" 0 NA NA NA NA NA NA
"ENSG00000288700" 0.247896114748608 -0.0945471703300344 8.08696567066535 -0.0116913035346489 0.990671901918829 NA NA
"ENSG00000288703" 0 NA NA NA NA NA NA
"ENSG00000288704" 0.501207029352061 -0.783984732824705 2.34473723276454 -0.334359314071349 0.738108437055112 NA NA
"ENSG00000288706" 0 NA NA NA NA NA NA
"ENSG00000288707" 0.365561785511177 1.33767001779222 2.57368533829901 0.519748858916959 0.603238628096396 NA NA
"ENSG00000288708" 0 NA NA NA NA NA NA
"ENSG00000288711" 0 NA NA NA NA NA NA
"ENSG00000288712" 0 NA NA NA NA NA NA
"ENSG00000288713" 0 NA NA NA NA NA NA
"ENSG00000288714" 0.011933676072528 0 8.10304584153628 0 1 NA NA
"ENSG00000288715" 0 NA NA NA NA NA NA
"ENSG00000288716" 0 NA NA NA NA NA NA
"ENSG00000288717" 0.089214018437984 -0.811660203754041 8.10304584154016 -0.100167297535585 0.92021150819169 NA NA
"ENSG00000288718" 0.092349278138623 0.150096947511406 8.10304584152549 0.0185235219505002 0.985221212980534 NA NA
"ENSG00000288719" 0.459435854068942 0.241650550678003 2.25879207320882 0.106982202365673 0.914803099168534 NA NA
"ENSG00000288720" 0.189238240215403 -2.00527425727801 8.099107685043 -0.247591998434747 0.804450102328196 NA NA
"ENSG00000288721" 2.17959278187849 0.903321855832163 0.612938745124171 1.4737555147524 0.140547429733768 NA NA
"ENSG00000288723" 0.0228495131591174 -0.811569660491723 8.1030458415403 -0.1001561235568 0.920220379126809 NA NA
"ENSG00000288724" 0 NA NA NA NA NA NA
"ENSG00000288725" 1.77402959971279 1.26751820857991 1.22069935247223 1.03835412545509 0.29910521858464 NA NA
"ENSG00000288726" 0.139882676949007 -1.13211763576345 8.10304584152275 -0.139715072320348 0.888885117226969 NA NA
"ENSG00000288727" 0 NA NA NA NA NA NA
"ENSG00000288728" 1.41370648162351 0.383565762401092 0.953144182670768 0.402421553186546 0.687373810581482 NA NA
"ENSG00000288729" 0.0218519896196663 0.470634422426867 8.1030458415403 0.058081174860712 0.953683969361011 NA NA
"ENSG00000288730" 0 NA NA NA NA NA NA
"ENSG00000288731" 0 NA NA NA NA NA NA
"ENSG00000288732" 0 NA NA NA NA NA NA
"ENSG00000288734" 0.18217009115759 -0.811713063007068 8.10304584146183 -0.100173820917275 0.920206329334137 NA NA
"ENSG00000288735" 0.0408545076481336 0 8.10304584152568 0 1 NA NA
"ENSG00000288736" 0.52866500940165 -1.00044536029395 2.03859376510702 -0.490752683255378 0.623601379797915 NA NA
"ENSG00000288737" 0.158631479865969 0.710736055614527 8.05816730603645 0.0882007072603355 0.929717155197084 NA NA
"ENSG00000288738" 0 NA NA NA NA NA NA
"ENSG00000288739" 0.424756988588915 0.687691096120727 1.70088291026497 0.404314189983599 0.685981692078182 NA NA
"ENSG00000288740" 0.0145588991855777 0 8.1030458415403 0 1 NA NA
"ENSG00000288741" 0.747416893037271 -0.818547151567434 1.75603904921197 -0.46613265914261 0.641120547487233 NA NA
"ENSG00000288742" 0.0136681528792657 0 8.1030458415403 0 1 NA NA
"ENSG00000288743" 2.89345422550635 -0.114452369908678 0.638961374579885 -0.179122517357062 0.857841501642292 NA NA
"ENSG00000288744" 2.99764178037589 0.837365807433122 0.55447299410488 1.51020124755568 0.130992080465939 NA NA
"ENSG00000288745" 2.80945958119806 -0.360732377320569 0.656425780537928 -0.54954023442674 0.582634760996276 NA NA
"ENSG00000288746" 0.834002001118425 -1.24656262519297 1.24849882502551 -0.998449177689454 0.318061597010499 NA NA
"ENSG00000288747" 0 NA NA NA NA NA NA
"ENSG00000288748" 0.188443697816864 -0.170436068700845 8.10304584145087 -0.0210335807097357 0.983218868063431 NA NA
"ENSG00000288749" 0.137396641326172 -0.811700470021565 8.103045841489 -0.100172266811761 0.920207563125054 NA NA
"ENSG00000288750" 0.13787721662271 0.376089523867041 8.09403077629635 0.0464650474233966 0.9629395920975 NA NA
"ENSG00000288751" 0.0339834377015738 0.470620009702197 8.1030458415403 0.0580793961808239 0.953685386150574 NA NA
"ENSG00000288752" 5.59312061634957 0.556507975256926 0.393165792135027 1.41545370016779 0.15693551431161 NA NA
"ENSG00000288753" 0.0344939258843654 0 8.1030458415382 0 1 NA NA
"ENSG00000288754" 0.539145586640951 -0.059224298889008 2.05408743081538 -0.0288324138498324 0.97699824910628 NA NA
"ENSG00000288755" 0.0224482916064357 -0.811571719510344 8.1030458415403 -0.100156377661079 0.920220177395282 NA NA
"ENSG00000288756" 0.357042110353008 0.283801256038384 2.70424096847304 0.104946733426139 0.916418075775792 NA NA
"ENSG00000288757" 0.14770210581136 0.869504269761779 8.07664399029728 0.107656629511755 0.914268074123911 NA NA
"ENSG00000288758" 0.386636484453877 -2.55286893332618 3.11119220161539 -0.820543626973827 0.411906269344869 NA NA
"ENSG00000288759" 0.112096305669115 1.04759142018785 8.0818859135124 0.129622149013059 0.896865378709426 NA NA
"ENSG00000288760" 0.013068165174519 0 8.1030458415403 0 1 NA NA
"ENSG00000288761" 2.45075844642647 -1.11117789781809 0.802767617680972 -1.38418375796977 0.166302195347004 NA NA
"ENSG00000288762" 0.120211788680616 -1.13212341302604 8.10304584151601 -0.13971578529466 0.888884553881062 NA NA
"ENSG00000288763" 0 NA NA NA NA NA NA
"ENSG00000288764" 3.73709717859809 -0.075054834787629 0.526180249124202 -0.142640919936759 0.886573778466673 NA NA
"ENSG00000288765" 5.9961960936425 0.371501643667052 0.371873673643377 0.99899957968877 0.317794894892111 NA NA
"ENSG00000288766" 7.32226676123012 0.578937192619496 0.325904455345857 1.77640158986202 0.07566674925226 0.28186601861158 NA
"ENSG00000288767" 1.76753173562664 0.960728181489886 0.797289720550059 1.2049925600785 0.228206174046401 NA NA
"ENSG00000288768" 0 NA NA NA NA NA NA
"ENSG00000288769" 0.283389142921789 1.10497840390224 8.07923207438853 0.13676775140611 0.891214374713322 NA NA
"ENSG00000288770" 1.25094099256409 0.681589398728268 0.905422729127627 0.752785827880617 0.451578624400552 NA NA
"ENSG00000288771" 0.110289717882928 0.92550631519777 8.08746046469469 0.114437198084369 0.908891227862765 NA NA
"ENSG00000288772" 0.132735931440698 -1.45601060084087 8.10297765343838 -0.179688339659067 0.857397248049016 NA NA
"ENSG00000288773" 0 NA NA NA NA NA NA
"ENSG00000288774" 0.112339823674699 -1.13213802430633 8.1030458415392 -0.139717588477974 0.888883129123195 NA NA
"ENSG00000288775" 0.0259937455039361 0 8.10304584153954 0 1 NA NA
"ENSG00000288776" 0.0309183980357061 0 8.1030458415349 0 1 NA NA
"ENSG00000288777" 0.108368677738009 0.470516105151493 8.10304584150554 0.0580665732805569 0.953695600107053 NA NA
"ENSG00000288778" 0.210988183616465 0.241212639897021 7.42851612338098 0.0324711740394307 0.974096303686987 NA NA
"ENSG00000288779" 0.0113111133755411 0 8.1030458415403 0 1 NA NA
"ENSG00000288780" 0 NA NA NA NA NA NA
"ENSG00000288781" 5.8972128972903 -0.183629255416589 0.396676832501975 -0.462919032246923 0.643422404865031 NA NA
"ENSG00000288782" 0 NA NA NA NA NA NA
"ENSG00000288783" 0.0597638560547649 -1.13207066331887 8.1030458415195 -0.139709275432975 0.888889697552239 NA NA
"ENSG00000288785" 0 NA NA NA NA NA NA
"ENSG00000288786" 0 NA NA NA NA NA NA
"ENSG00000288787" 0.209467333452139 -0.170458957313029 5.8704194210064 -0.0290369299173187 0.976835137188066 NA NA
"ENSG00000288788" 0.134812039621941 -0.527343533232241 8.1010297796363 -0.0650958640539545 0.948097673456883 NA NA
"ENSG00000288789" 0.0200878885654063 0 8.10304584153775 0 1 NA NA
"ENSG00000288790" 0.0145588991855777 0 8.1030458415403 0 1 NA NA
"ENSG00000288791" 0 NA NA NA NA NA NA
"ENSG00000288792" 2.79184671579358 -0.395314401604966 0.71437219008644 -0.553373167504088 0.580007908653718 NA NA
"ENSG00000288793" 0.0255611112147751 -0.811569660491722 8.1030458415403 -0.1001561235568 0.920220379126809 NA NA
"ENSG00000288794" 6.48191994920046 -0.220393982221552 0.362042081655676 -0.608752389262749 0.542688575897289 NA NA
"ENSG00000288795" 4.86806028647204 -0.384236867779117 0.493399319806749 -0.77875435241705 0.436124431985891 NA NA
"ENSG00000288796" 0 NA NA NA NA NA NA
"ENSG00000288797" 1.36412382979124 0.733060131310602 0.766191996969346 0.956757750290011 0.338689541806954 NA NA
"ENSG00000288798" 0 NA NA NA NA NA NA
"ENSG00000288799" 0.0984937756346226 -0.170361878472998 8.10304584152292 -0.0210244248650307 0.983226171755468 NA NA
"ENSG00000288800" 0.060420247815237 1.09547637174604 8.09474607293705 0.135331777164514 0.892349561635713 NA NA
"ENSG00000288801" 0 NA NA NA NA NA NA
"ENSG00000288802" 0.0303407573713851 -0.811581892447629 8.10304584153996 -0.100157633107181 0.920219180705886 NA NA
"ENSG00000288803" 0.11719545301062 -1.13214738673335 8.10304584152381 -0.139718743898954 0.888882216185071 NA NA
"ENSG00000288804" 0.0376887903568117 0 8.10304584153928 0 1 NA NA
"ENSG00000288805" 0.0817857321393381 0 8.10304584150354 0 1 NA NA
"ENSG00000288806" 0.153187948489556 -1.42593716760715 8.10243801096682 -0.175988654979786 0.860302855354536 NA NA
"ENSG00000288807" 0.0189093076522704 0 8.10304584152846 0 1 NA NA
"ENSG00000288808" 0.737148386424458 -0.885656700641394 1.32743209639911 -0.667195484457468 0.504647275080863 NA NA
"ENSG00000288809" 0.349351665054573 -1.49498554075594 4.81573349831158 -0.310437764315673 0.75622807989395 NA NA
"ENSG00000288810" 0.0205262291992615 0 8.1030458415403 0 1 NA NA
"ENSG00000288811" 0.116791345799274 0 8.10304584149621 0 1 NA NA
"ENSG00000288812" 0.0234468724416498 0 8.1030458415403 0 1 NA NA
"ENSG00000288813" 0 NA NA NA NA NA NA
"ENSG00000288814" 2.60337543346971 0.259673887599848 0.552818661336043 0.4697270656028 0.638550028227936 NA NA
"ENSG00000288815" 0.404620488717799 -0.470874992535158 2.57196412963872 -0.18307992211435 0.854735309338623 NA NA
"ENSG00000288816" 0 NA NA NA NA NA NA
"ENSG00000288817" 1.2366804978515 0.489586212031315 0.917544876567305 0.53358285195046 0.593630174921981 NA NA
"ENSG00000288818" 1.70453711562924 -0.157932894531719 0.815911600628388 -0.193566183407718 0.846515579072685 NA NA
"ENSG00000288819" 0.230066142175537 0 8.10304584143381 0 1 NA NA
"ENSG00000288820" 0.741603745722684 -0.381668986670214 1.19442316519957 -0.319542518757533 0.7493151546392 NA NA
"ENSG00000288821" 0.0497259372988243 -0.811602134205985 8.10304584153878 -0.10016013115037 0.920217197528205 NA NA
"ENSG00000288822" 0 NA NA NA NA NA NA
"ENSG00000288823" 3.62686010335623 0.377061162119666 0.471244872932042 0.800138492273935 0.423630561528175 NA NA
"ENSG00000288826" 4.05506643447491 0.78055004092746 0.436121316249124 1.7897543913712 0.0734934041744462 NA NA
"ENSG00000288827" 3.46600148662845 0.421568338274615 0.540905369883503 0.77937539863102 0.43575861136782 NA NA
"ENSG00000288828" 0 NA NA NA NA NA NA
"ENSG00000288829" 9.09620527861637 -0.0126151059288748 0.31991230771878 -0.039433012186465 0.968545160450708 0.988981373055761 NA
"ENSG00000288830" 0.501893568013931 -2.24341282102661 2.13078643237033 -1.05285672320102 0.292406663116119 NA NA
"ENSG00000288831" 0 NA NA NA NA NA NA
"ENSG00000288832" 0.0666280738131903 -1.13206241160181 8.10304584151432 -0.139708257085493 0.888890502184903 NA NA
"ENSG00000288833" 2.34100327292974 0.0531448305175895 0.668139664991651 0.0795414990341184 0.9366019247014 NA NA
"ENSG00000288834" 0 NA NA NA NA NA NA
"ENSG00000288835" 0.0146733036938778 0 8.1030458415346 0 1 NA NA
"ENSG00000288836" 0 NA NA NA NA NA NA
"ENSG00000288837" 0.0289811658784242 0.470624127739438 8.1030458415403 0.0580799043893817 0.953684981342147 NA NA
"ENSG00000288838" 1.69253219085449 -1.42513452332476 1.1035100716749 -1.29145583706518 0.196545659456042 NA NA
"ENSG00000288839" 3.00929768040642 0.0670595171528138 0.522107858025599 0.128439969102181 0.897800802312624 NA NA
"ENSG00000288840" 2.05258845651684 -1.85671738491727 0.893923336445974 -2.07704319734971 0.0377975724624276 NA NA
"ENSG00000288841" 0 NA NA NA NA NA NA
"ENSG00000288842" 0 NA NA NA NA NA NA
"ENSG00000288843" 0 NA NA NA NA NA NA
"ENSG00000288844" 0.132107411636068 -0.811700098734977 8.10304584150666 -0.100172220990922 0.920207599501824 NA NA
"ENSG00000288845" 0.0599886041185455 -0.811604802548701 8.10304584153986 -0.100160460451556 0.92021693609851 NA NA
"ENSG00000288846" 0.0245817169107935 -0.811567601473101 8.1030458415403 -0.100155869452521 0.920220580858342 NA NA
"ENSG00000288848" 0.752019724616764 -0.893557543406175 1.47727969674081 -0.604866868053187 0.54526745905734 NA NA
"ENSG00000288849" 4.66015191768739 -0.576901684337272 1.14174798981928 -0.505279351907234 0.613362643167338 NA NA
"ENSG00000288850" 0.277274819632745 -0.0961843883574103 3.93977940442096 -0.0244136481980383 0.98052266188316 NA NA
"ENSG00000288851" 0.55145991922565 1.64834959126578 1.58191274887037 1.0419977918775 0.297412702695367 NA NA
"ENSG00000288852" 2.96179027281634 0.602018546233675 0.544217809766949 1.10620882931317 0.268636142140846 NA NA
"ENSG00000288853" 0 NA NA NA NA NA NA
"ENSG00000288854" 0 NA NA NA NA NA NA
"ENSG00000288855" 0.00880495685168251 0.470650894170159 8.1030458415403 0.058083207644879 0.953682350167421 NA NA
"ENSG00000288856" 0.166514999973188 0.14999892409931 8.10304584148184 0.0185114248436584 0.985230863420619 NA NA
"ENSG00000288857" 0.012284013421823 0 8.1030458415403 0 1 NA NA
"ENSG00000288858" 0.949140579090825 -0.602527725020912 1.15131048272048 -0.523340779106929 0.600737127755434 NA NA
"ENSG00000288860" 0 NA NA NA NA NA NA
"ENSG00000288861" 0 NA NA NA NA NA NA
"ENSG00000288862" 0 NA NA NA NA NA NA
"ENSG00000288863" 1.80424750918644 -0.136535204809115 0.791722210181695 -0.172453422492443 0.863081076151483 NA NA
"ENSG00000288865" 0.234087757601163 -0.603168160028268 6.2600149876451 -0.0963525105321143 0.923240607672597 NA NA
"ENSG00000288866" 0.152659627550268 1.37605163128903 8.08155171067405 0.170270720345889 0.864797236776347 NA NA
"ENSG00000288868" 2.33696270302869 0.94948052220898 0.688943192479987 1.37816953933624 0.168150949508272 NA NA
"ENSG00000288871" 4.97138994091356 0.283237311981276 0.413389738086621 0.685158062443067 0.49324418442648 NA NA
"ENSG00000288872" 0.632029174556653 0.140818248837101 1.60646655444193 0.0876571307679792 0.930149193100897 NA NA
"ENSG00000288873" 0.536447504449104 0.763748628074295 1.81137163747455 0.421641043877185 0.673287043132291 NA NA
"ENSG00000288874" 1.08597385598373 -0.671520918992476 1.07086427641364 -0.627083126949963 0.530604746801327 NA NA
"ENSG00000288875" 0.0126043354413591 -0.811553188748427 8.1030458415403 -0.100154090772632 0.920221992939466 NA NA
"ENSG00000288876" 0.653998390633726 -0.379283564245164 1.23322033515211 -0.307555392523089 0.758420667465362 NA NA
"ENSG00000288877" 0.268811513758606 0.915912566322519 3.9317993722385 0.232949975217342 0.815800251123393 NA NA
"ENSG00000288878" 1.13081405348985 2.46365689188952 0.973207666847619 2.53148117900644 0.011358191290356 NA NA
"ENSG00000288879" 0.250314262351509 0.845876587827357 5.41743074350633 0.156139806464767 0.875922822112341 NA NA
"ENSG00000288880" 3.15948225089055 -0.163035569887546 0.539213907218676 -0.302357872645573 0.762379265447821 NA NA
"ENSG00000288881" 0.785924945128389 -0.0615645966691562 1.51086168119075 -0.0407480032325895 0.967496792305727 NA NA
"ENSG00000288882" 1.59342663953434 -0.523368879706118 0.915383721961406 -0.571748073676346 0.567492660611387 NA NA
"ENSG00000288883" 0 NA NA NA NA NA NA
"ENSG00000288885" 1.62459600900784 0.510952062096882 0.765396772780896 0.667564954893203 0.504411334218353 NA NA
"ENSG00000288886" 1.76784793045252 1.21601968658853 0.701431929059498 1.73362465580803 0.082984702814043 NA NA
"ENSG00000288887" 0.0313841344754115 0 8.10304584153663 0 1 NA NA
"ENSG00000288888" 0.185378148060361 -0.164271819820278 5.53559108877147 -0.0296755698146655 0.976325795802509 NA NA
"ENSG00000288889" 0.10636731946257 0.150072312822356 8.10304584151333 0.018520481774089 0.985223638274303 NA NA
"ENSG00000288890" 1.179991162156 0.770983073325606 1.04088827454496 0.740697241173798 0.458877032487963 NA NA
"ENSG00000288891" 2.36159606782973 -0.184546400445496 0.620854233154657 -0.297245940496833 0.766278750509108 NA NA
"ENSG00000288892" 0.025582024036376 -0.811572001854672 8.10304584152984 -0.10015641250543 0.920220149732607 NA NA
"ENSG00000288893" 0 NA NA NA NA NA NA
"ENSG00000288894" 7.09994457635493 0.560078017560403 1.78770951076054 0.31329363869756 0.754057582636365 0.900936869671056 NA
"ENSG00000288895" 0.166677741204359 -1.13434384136643 8.10300237019204 -0.13999056023225 0.888667448786481 NA NA
"ENSG00000288896" 0.327743899346186 -0.766418908658765 3.26286478096348 -0.234891409883204 0.814293016989281 NA NA
"ENSG00000288897" 0.331478912070943 -1.20745903095108 3.47674655600919 -0.347295671829778 0.728369202055615 NA NA
"ENSG00000288898" 0.284883411966844 0.946628878550842 4.25565308292753 0.222440330568402 0.823971118881754 NA NA
"ENSG00000288900" 0.161493193181672 0.625914770630755 8.08529056808355 0.0774140107099596 0.93829419529605 NA NA
"ENSG00000288901" 0.0187354872343994 0 8.1030458415403 0 1 NA NA
"ENSG00000288902" 0.0276731607788921 0 8.1030458415403 0 1 NA NA
"ENSG00000288903" 0.0145588991855777 0 8.1030458415403 0 1 NA NA
"ENSG00000288904" 1.13951877137044 0.312940765290196 0.986847163349474 0.317111683462755 0.751158859936796 NA NA
"ENSG00000288906" 2.60390411344048 0.339711722357956 0.515011627896306 0.659619519166186 0.509498025051586 NA NA
"ENSG00000288907" 4.11744978486978 -0.271742963477736 0.442107869299872 -0.6146530798198 0.538783852259745 NA NA
"ENSG00000288908" 3.09150788166133 0.367285918876878 0.544059590889523 0.675083989010057 0.499622405351434 NA NA
"ENSG00000288909" 0.0751345074012763 -0.170355405002335 8.1030458415403 -0.0210236259714844 0.983226809039436 NA NA
"ENSG00000288910" 0.483640968432067 -0.660236872477565 1.54327917708568 -0.42781428161582 0.668786338328824 NA NA
"ENSG00000288911" 2.88214478001608 0.336354984202346 0.573259275232901 0.586741460163368 0.55737735810981 NA NA
"ENSG00000288912" 0 NA NA NA NA NA NA
"ENSG00000288913" 5.18696864498287 0.819890311802647 0.409226582080381 2.00351186287699 0.0451223755779788 NA NA
"ENSG00000288914" 0 NA NA NA NA NA NA
"ENSG00000288915" 0 NA NA NA NA NA NA
"ENSG00000288916" 0.169196803365597 -0.811765275851683 8.10304584146264 -0.100180264524476 0.920201213812197 NA NA
"ENSG00000288917" 0.620858486949022 -1.74784050685035 1.71259224207104 -1.02058181971949 0.307452606531203 NA NA
"ENSG00000288918" 0 NA NA NA NA NA NA
"ENSG00000288919" 0.0775046323443533 -1.13207383958728 8.1030458415403 -0.139709667417121 0.888889387831616 NA NA
"ENSG00000288921" 0.00886594486577857 0 8.10304584154009 0 1 NA NA
"ENSG00000288922" 0 NA NA NA NA NA NA
"ENSG00000288923" 0.46590052357506 0.902199416558634 2.03197862963974 0.444000445378006 0.657042261907797 NA NA
"ENSG00000288925" 0 NA NA NA NA NA NA
"ENSG00000288926" 2.55389279961315 0.87853691317357 0.55068045183219 1.59536607891302 0.110630396849852 NA NA
"ENSG00000288927" 0.144266565742663 0 8.10304584149122 0 1 NA NA
"ENSG00000288928" 7.23637868918984 0.549650692738238 0.305788849906967 1.79748441745166 0.0722587497411909 0.273209267141936 NA
"ENSG00000288929" 0 NA NA NA NA NA NA
"ENSG00000288930" 1.26407013373948 -0.648972232225956 1.14346039944284 -0.567551121614857 0.570339804597598 NA NA
"ENSG00000288931" 0 NA NA NA NA NA NA
"ENSG00000288932" 0.0110535018371743 0 8.10304584153701 0 1 NA NA
"ENSG00000288933" 0.0198584586888568 0.470637456937516 8.10304584153738 0.0580815493508577 0.953683671064673 NA NA
"ENSG00000288934" 1.77004978492662 -0.0247888243124897 0.698806623510076 -0.0354730815056911 0.971702510708405 NA NA
"ENSG00000288935" 5.43758286142164 0.512541621734277 0.415014321167703 1.23499743404557 0.216831459113037 NA NA
"ENSG00000288936" 0.122350013837755 -0.170394484012564 8.1030458414808 -0.0210284487273029 0.983222961887524 NA NA
"ENSG00000288937" 1.75113760025744 1.2195169369932 0.748797038117675 1.62863483015213 0.103390346334494 NA NA
"ENSG00000288938" 0.0824037772158874 -1.87952391584832 8.10104737361472 -0.232009989469999 0.816530255007032 NA NA
"ENSG00000288939" 0.72967518382099 -1.373095381179 1.37335741224639 -0.999809204024345 0.317402850752329 NA NA
"ENSG00000288940" 0.173423026304772 2.03282898677036 8.05838326509692 0.252262633818262 0.800838068206172 NA NA
"ENSG00000288941" 0 NA NA NA NA NA NA
"ENSG00000288942" 1.25417006399171 0.47326694480307 0.852520884531688 0.55513824164325 0.578800107402198 NA NA
"ENSG00000288944" 0 NA NA NA NA NA NA
"ENSG00000288945" 0.418604621322292 0.329211366019006 2.54568270346012 0.12932144511629 0.897103303167309 NA NA
"ENSG00000288946" 0.201789133460257 0.965991000452507 8.0855458006187 0.119471341115722 0.904901943868899 NA NA
"ENSG00000288947" 0 NA NA NA NA NA NA
"ENSG00000288948" 2.40205997171206 -0.0584285333688369 0.602853764554096 -0.0969199112691184 0.922789996340438 NA NA
"ENSG00000288949" 0.371698723651113 2.64767832126304 3.05677622774512 0.866166877781609 0.386398654366423 NA NA
"ENSG00000288950" 0 NA NA NA NA NA NA
"ENSG00000288951" 0 NA NA NA NA NA NA
"ENSG00000288952" 0.0417828983513657 0.470620020335308 8.10304584153211 0.0580793974931189 0.953685385105278 NA NA
"ENSG00000288953" 6.73560052985874 0.560071231112714 0.358415169582283 1.56263260778123 0.118139034020049 NA NA
"ENSG00000288954" 0.0683332343411113 -0.8116326073662 8.10304584153023 -0.100163891854884 0.920214211934141 NA NA
"ENSG00000288955" 0.0715672083822374 -0.811621051045233 8.10304584151672 -0.100162465685041 0.920215344159155 NA NA
"ENSG00000288956" 0.0926185298307276 0 8.1030458415311 0 1 NA NA
"ENSG00000288957" 0.802944052435808 0.675228273749151 1.06675327984521 0.632975109152819 0.526749897524018 NA NA
"ENSG00000288958" 0 NA NA NA NA NA NA
"ENSG00000288959" 0 NA NA NA NA NA NA
"ENSG00000288960" 0 NA NA NA NA NA NA
"ENSG00000288961" 0.885466686877469 -0.898063337184391 1.39470337941844 -0.643909916930768 0.519633850698098 NA NA
"ENSG00000288962" 0.00992447624296523 0 8.1030458415403 0 1 NA NA
"ENSG00000288963" 0 NA NA NA NA NA NA
"ENSG00000288964" 0 NA NA NA NA NA NA
"ENSG00000288965" 0.227724096327883 0.15863489046558 5.64469724868828 0.0281033478814906 0.977579723906136 NA NA
"ENSG00000288966" 0.533526759131749 -0.525170682851122 1.57410175342759 -0.33363197881431 0.738657283994905 NA NA
"ENSG00000288967" 0.0224460624955917 0 8.10304584152704 0 1 NA NA
"ENSG00000288968" 0 NA NA NA NA NA NA
"ENSG00000288969" 0.669177310324597 -1.43090761853741 1.75591800943191 -0.814905713621756 0.415126282401328 NA NA
"ENSG00000288970" 0.0146475471832474 0 8.1030458415403 0 1 NA NA
"ENSG00000288971" 0.849804827393894 0.808892593110591 1.21354842339493 0.666551558649549 0.505058619968491 NA NA
"ENSG00000288972" 1.58087056782764 1.14777969578693 0.763848307035161 1.50262779299987 0.132935052231406 NA NA
"ENSG00000288973" 6.18239708580881 0.587780712866582 0.390012969975435 1.50707991301829 0.131790174869609 NA NA
"ENSG00000288974" 0 NA NA NA NA NA NA
"ENSG00000288975" 0.00936076753541151 0 8.1030458415391 0 1 NA NA
"ENSG00000288976" 0.28899728186611 -1.02196681688114 4.28933219378785 -0.238257791821588 0.811681156001079 NA NA
"ENSG00000288977" 0 NA NA NA NA NA NA
"ENSG00000288978" 0 NA NA NA NA NA NA
"ENSG00000288979" 0.313772625394451 -0.552067519225788 3.56506770626762 -0.154854708160302 0.876935860478797 NA NA
"ENSG00000288980" 0.011933676072528 0 8.10304584153628 0 1 NA NA
"ENSG00000288982" 0.107509777384142 0 8.10304584147791 0 1 NA NA
"ENSG00000288983" 4.98385090906782 -0.459675647272081 0.491392451355347 -0.935455247642113 0.349553736280348 NA NA
"ENSG00000288984" 0.107603397741531 0.470513388750811 8.10304584151559 0.0580662380484332 0.953695867133043 NA NA
"ENSG00000288985" 0.0235344048706268 0 8.10304584152775 0 1 NA NA
"ENSG00000288986" 0.0614728376716207 -0.811600285450958 8.10304584151235 -0.100159902995129 0.920217378658913 NA NA
"ENSG00000288987" 0 NA NA NA NA NA NA
"ENSG00000288988" 3.28828620908507 0.0799771699478846 0.513718386817142 0.155682903318686 0.876282974016277 NA NA
"ENSG00000288989" 1.53441921762523 1.10082347865177 0.850640201425994 1.29411174878212 0.195626823918785 NA NA
"ENSG00000288990" 0.0101711875132875 0 8.10304584154004 0 1 NA NA
"ENSG00000288992" 0.118413852768764 0.150056121762332 8.10304584151076 0.0185184836291577 0.98522523228992 NA NA
"ENSG00000288993" 0.0965186978252309 -0.164647686537749 8.102927418531 -0.0203195312056242 0.983788475354053 NA NA
"ENSG00000288994" 0.53507509169739 0.886843919404939 1.5683555779901 0.565461003774066 0.571760241371758 NA NA
"ENSG00000288995" 1.03599241707873 0.64492524600907 1.05533711389158 0.611108277648732 0.541127900169069 NA NA
"ENSG00000288996" 0.839767188477372 -1.91077008043774 1.54534582822442 -1.23646762138232 0.216284794012971 NA NA
"ENSG00000288997" 0 NA NA NA NA NA NA
"ENSG00000288998" 0.505765987214748 0.315513845548244 1.71058476001225 0.184447946061431 0.853662059471304 NA NA
"ENSG00000288999" 5.42029237070245 0.0311090461539348 0.411723461581688 0.0755581089171491 0.939770665387501 NA NA
"ENSG00000289000" 0.380359759866259 -0.821041531632354 3.14714006360344 -0.260884966998346 0.794181218106578 NA NA
"ENSG00000289001" 1.71815872407488 -0.0453832482120275 0.697284853573685 -0.0650856647458092 0.948105794106334 NA NA
"ENSG00000289002" 3.08917570371714 0.0621184758199738 0.562729829994677 0.11038774294329 0.912101873435663 NA NA
"ENSG00000289003" 0.867884211354635 -0.34735473723494 1.2413572200021 -0.279818517698194 0.779616743931105 NA NA
"ENSG00000289004" 2.83816238661946 0.239256704556928 0.56763385097328 0.421498302376949 0.673391250564771 NA NA
"ENSG00000289005" 0.632278935460485 0.362998243711339 1.31646771443932 0.275736533247182 0.782750433495918 NA NA
"ENSG00000289006" 0.0101711875132875 0 8.10304584154004 0 1 NA NA
"ENSG00000289007" 4.4101946377952 0.112487390900881 0.519828135423944 0.216393425510034 0.82868109055825 NA NA
"ENSG00000289008" 0.0416618657194117 0 8.103045841534 0 1 NA NA
"ENSG00000289009" 1.80323578946221 -0.87899501109794 0.849694132990138 -1.03448403015882 0.300909938796187 NA NA
"ENSG00000289010" 0.0152553158790369 0 8.1030458415403 0 1 NA NA
"ENSG00000289011" 0.0389511742768574 0 8.10304584153828 0 1 NA NA
"ENSG00000289012" 0 NA NA NA NA NA NA
"ENSG00000289013" 0.940064980550304 0.185428782259234 1.16086732075468 0.159732967707874 0.873091429851113 NA NA
"ENSG00000289014" 0.0123163059405553 0 8.1030458415403 0 1 NA NA
"ENSG00000289015" 1.36257151843934 0.569234948224162 0.879325324812094 0.647354206869686 0.517402726129694 NA NA
"ENSG00000289016" 0 NA NA NA NA NA NA
"ENSG00000289017" 0.844198358157957 1.08857171927025 1.19146255211362 0.913643250758621 0.360904332191469 NA NA
"ENSG00000289018" 0.220887817262803 0.964306403821242 4.65331780645866 0.207229861343838 0.835830347474554 NA NA
"ENSG00000289019" 3.67277389102265 0.314502964119224 0.446084684840094 0.705029728227416 0.480791735942082 NA NA
"ENSG00000289020" 0.0356866791978741 0 8.10304584152342 0 1 NA NA
"ENSG00000289021" 1.62801361375769 0.596224083371729 0.694362563040546 0.858663924450249 0.39052595917336 NA NA
"ENSG00000289023" 0.438826975590285 0.199846557263998 1.85402987505961 0.107790365167429 0.914161985841183 NA NA
"ENSG00000289024" 0.00992447624296523 0 8.1030458415403 0 1 NA NA
"ENSG00000289025" 0 NA NA NA NA NA NA
"ENSG00000289026" 0.223150022358837 -1.45267924155029 8.10304584146743 -0.17927570323201 0.857721223785578 NA NA
"ENSG00000289028" 0.373611048304981 0.784820685454516 2.6710875579365 0.293820651113667 0.768894953944278 NA NA
"ENSG00000289029" 0.131889964343062 -0.170428078960543 8.10304584148047 -0.021032594692739 0.983219654617168 NA NA
"ENSG00000289030" 0.740472523654081 0.640398938283263 1.25811396059459 0.509015048192142 0.610741676263266 NA NA
"ENSG00000289031" 0.0397758237123021 0.470612604484 8.10304584153253 0.0580784823000573 0.953686114093157 NA NA
"ENSG00000289032" 0.875432655605338 0.0806714481085293 1.05436125718213 0.0765121513703288 0.939011646918991 NA NA
"ENSG00000289033" 0 NA NA NA NA NA NA
"ENSG00000289034" 0.451755470973973 1.10775540217607 1.69433698219105 0.653798750673295 0.513241471498612 NA NA
"ENSG00000289035" 0.012284013421823 0 8.1030458415403 0 1 NA NA
"ENSG00000289036" 0 NA NA NA NA NA NA
"ENSG00000289038" 0.192741931326002 -1.45268329507311 8.10304584148441 -0.179276203478443 0.857720831009546 NA NA
"ENSG00000289039" 0.012284013421823 0 8.1030458415403 0 1 NA NA
"ENSG00000289040" 0.0521154889044303 -0.811605742705095 8.10304584153166 -0.100160576476719 0.920216843987022 NA NA
"ENSG00000289041" 0.163833191496077 1.94737031872865 8.051754966055 0.241856629633971 0.808891257069214 NA NA
"ENSG00000289042" 1.11500667784198 1.53231907781224 1.09404222828914 1.40060322919023 0.161332754778426 NA NA
"ENSG00000289043" 1.66374325624047 -0.558823041508365 0.913322768047839 -0.611857123306812 0.54063229182568 NA NA
"ENSG00000289044" 0 NA NA NA NA NA NA
"ENSG00000289045" 3.34508522636725 -0.00235380573666837 0.577578694609266 -0.00407529875779218 0.996748391040987 NA NA
"ENSG00000289046" 0.482889257725659 1.00685142282107 1.83420868592859 0.548929590479693 0.583053770328897 NA NA
"ENSG00000289048" 0.0824023859718951 -0.170354498734962 8.10304584150409 -0.0210235141287736 0.983226898257289 NA NA
"ENSG00000289049" 0 NA NA NA NA NA NA
"ENSG00000289050" 0.0163236092191201 -0.811555247767052 8.1030458415403 -0.100154344876912 0.920221791207897 NA NA
"ENSG00000289051" 0 NA NA NA NA NA NA
"ENSG00000289052" 0.010468704978083 0 8.1030458415403 0 1 NA NA
"ENSG00000289053" 0.0302263574242275 -0.81158686323942 8.10304584151879 -0.100158246554767 0.92021869369442 NA NA
"ENSG00000289054" 0.372621839079511 -2.04879179482961 4.80280522751805 -0.426582319659956 0.669683577683225 NA NA
"ENSG00000289055" 1.50900815084695 0.502100657512774 0.885083000796397 0.567292171537567 0.570515694856977 NA NA
"ENSG00000289056" 1.12225288284889 0.68783187052249 1.21639712644604 0.565466536847333 0.571756478895141 NA NA
"ENSG00000289057" 0.0245380115138871 -0.811566117325374 8.10304584153556 -0.100155686293338 0.920220726267083 NA NA
"ENSG00000289058" 0.0337997493267196 -0.81158733130838 8.10304584153371 -0.100158304319153 0.920218647835706 NA NA
"ENSG00000289060" 1.14219584606099 -1.25936335354562 0.986161654995298 -1.27703541013428 0.201589746124394 NA NA
"ENSG00000289061" 0.0367552348467389 0 8.10304584151774 0 1 NA NA
"ENSG00000289062" 0 NA NA NA NA NA NA
"ENSG00000289063" 0.36483412682835 1.07915071462447 2.43886433714982 0.442480829370615 0.658141299757498 NA NA
"ENSG00000289064" 0.0196796575281084 0 8.10304584153775 0 1 NA NA
"ENSG00000289065" 3.3622245455406 -0.12913416470451 0.502389891998263 -0.257039734997209 0.797148099195171 NA NA
"ENSG00000289066" 0 NA NA NA NA NA NA
"ENSG00000289067" 0.664166849988907 1.36477333370094 1.26075199275294 1.08250737777607 0.279027138907057 NA NA
"ENSG00000289068" 0 NA NA NA NA NA NA
"ENSG00000289069" 3.04583189059135 -0.0779895949342411 0.515971601529142 -0.151150944554138 0.879856646163639 NA NA
"ENSG00000289070" 0 NA NA NA NA NA NA
"ENSG00000289071" 0 NA NA NA NA NA NA
"ENSG00000289072" 0.0112725434963834 0 8.1030458415347 0 1 NA NA
"ENSG00000289073" 0.2768372220092 0.150082886880254 4.77826754253037 0.0314094775029647 0.974942982927296 NA NA
"ENSG00000289074" 1.28545783008011 -0.752433481708637 0.960422619206095 -0.783439984296303 0.433368783839135 NA NA
"ENSG00000289075" 0 NA NA NA NA NA NA
"ENSG00000289076" 0.585356543195153 0.975440829719987 1.5740917070707 0.619684879437697 0.535465272472228 NA NA
"ENSG00000289077" 0.0487010010658895 -1.13205942686261 8.1030458415403 -0.139707888737233 0.888890793230028 NA NA
"ENSG00000289078" 0.00843519566997121 -0.811553188748431 8.1030458415403 -0.100154090772633 0.920221992939466 NA NA
"ENSG00000289079" 0 NA NA NA NA NA NA
"ENSG00000289080" 0.0970912145809674 -1.45361362201708 8.10302486353729 -0.179391479909951 0.857630320920139 NA NA
"ENSG00000289081" 0.719862001887295 -0.753588331547607 1.35362848026875 -0.556717254795047 0.577720625927971 NA NA
"ENSG00000289082" 1.97571291077111 0.016893639546682 0.777906612806806 0.0217167964233228 0.9826738653242 NA NA
"ENSG00000289084" 0 NA NA NA NA NA NA
"ENSG00000289085" 1.19574801488524 -0.529244035304823 0.941710367528773 -0.562002982608825 0.574113986980341 NA NA
"ENSG00000289086" 1.15426641214818 -0.672719894628103 0.962799896060302 -0.698712055724993 0.484731998241144 NA NA
"ENSG00000289087" 0 NA NA NA NA NA NA
"ENSG00000289088" 0.444063987231855 -1.0775689062075 3.18627070992856 -0.3381912600363 0.735219061726824 NA NA
"ENSG00000289089" 0.0792042174921619 -0.170353345983717 8.1030458415403 -0.0210233718672058 0.983227011740516 NA NA
"ENSG00000289090" 0.0648163694900535 -0.811619106960565 8.1030458415352 -0.100162225764577 0.920215534630139 NA NA
"ENSG00000289091" 0.455720949110281 -0.443225803209106 2.81551333712252 -0.157422732602676 0.874911698791803 NA NA
"ENSG00000289092" 7.58488001168843 -0.356251520182353 0.357769107411873 -0.995758193767766 0.319367647464329 0.614659024428233 NA
"ENSG00000289093" 0.0395385580612922 0 8.10304584152499 0 1 NA NA
"ENSG00000289094" 2.2882617668469 0.713435188307036 0.619333367047111 1.1519404996837 0.249345524363655 NA NA
"ENSG00000289095" 0.316174349241552 -1.45226410996392 3.5526412096121 -0.408784345020443 0.682697929505387 NA NA
"ENSG00000289096" 0 NA NA NA NA NA NA
"ENSG00000289097" 0.156908008833571 0.470540068984961 8.10304584152301 0.0580695306663253 0.953693244429511 NA NA
"ENSG00000289098" 0.295547641510055 1.47906195778361 6.38035078033423 0.231815147584429 0.816681591428079 NA NA
"ENSG00000289099" 0 NA NA NA NA NA NA
"ENSG00000289101" 0.282098354891188 -1.46303389884296 7.42901374151185 -0.196935145060752 0.843878290420839 NA NA
"ENSG00000289102" 1.58356562302408 -0.834355216841532 0.825824951598524 -1.01032938666541 0.312337506418034 NA NA
"ENSG00000289103" 0 NA NA NA NA NA NA
"ENSG00000289104" 0 NA NA NA NA NA NA
"ENSG00000289105" 0 NA NA NA NA NA NA
"ENSG00000289107" 0.0221070036743486 0 8.1030458415242 0 1 NA NA
"ENSG00000289108" 0.158433643081059 2.41966790905366 8.04202996842492 0.300877753322719 0.763507715007959 NA NA
"ENSG00000289109" 1.68464616119386 -0.184061115225098 0.693637814754036 -0.265356229591326 0.790735051532179 NA NA
"ENSG00000289110" 0.0773720561234725 0 8.10304584153469 0 1 NA NA
"ENSG00000289111" 1.15638968555352 -0.00571271294957559 0.806258789110359 -0.00708545820118017 0.994346669598138 NA NA
"ENSG00000289112" 1.52617995171191 -0.552326976486184 0.769412157415913 -0.717855795704069 0.472846206134832 NA NA
"ENSG00000289113" 0.554529903102123 0.691135442325099 2.2039529587215 0.313589017220232 0.753833202068804 NA NA
"ENSG00000289114" 0.130388324085204 0 8.10304584153198 0 1 NA NA
"ENSG00000289115" 0.0746760256198647 -1.13209229752107 8.10304584153549 -0.139711945317903 0.888887587981483 NA NA
"ENSG00000289116" 0 NA NA NA NA NA NA
"ENSG00000289117" 0.0219407614194946 0.150179658561181 8.1030458415403 0.0185337293528915 0.985213070049655 NA NA
"ENSG00000289118" 0 NA NA NA NA NA NA
"ENSG00000289119" 0.635414438296723 0.583995665760426 1.43071452989462 0.408184619333838 0.683138139208106 NA NA
"ENSG00000289120" 0 NA NA NA NA NA NA
"ENSG00000289121" 1.71917919765718 -1.49171587566999 0.901320644124512 -1.65503351708864 0.0979176992593375 NA NA
"ENSG00000289122" 0.0502006913890909 0.150149711371569 8.10304584153658 0.0185300335587262 0.985216018360446 NA NA
"ENSG00000289123" 0.128338436544938 1.26222723047266 8.08698525971784 0.156081307178826 0.875968932485651 NA NA
"ENSG00000289124" 0.407460769427972 0.958212595213643 2.29660311053276 0.417230382915992 0.676509903817123 NA NA
"ENSG00000289125" 0.60302728391133 -1.28815242780293 1.49054117313735 -0.864217943803312 0.387468176772117 NA NA
"ENSG00000289126" 2.1798837865194 0.534373052770046 0.624485565137306 0.855701208485986 0.392163071604685 NA NA
"ENSG00000289127" 0.032262729132347 0 8.10304584152508 0 1 NA NA
"ENSG00000289128" 0.0322358613119169 -0.811585488983086 8.10304584153819 -0.100158076957025 0.9202188283368 NA NA
"ENSG00000289129" 0 NA NA NA NA NA NA
"ENSG00000289130" 0.0844138370571251 0.470557891200304 8.10304584149324 0.0580717301129804 0.953691492481432 NA NA
"ENSG00000289131" 0.168255666038616 -0.811719630069525 8.10304584149416 -0.100174631360576 0.920205685930291 NA NA
"ENSG00000289132" 1.79602413237112 -0.738509814758755 0.826338270783712 -0.893713677400347 0.371475105484269 NA NA
"ENSG00000289133" 0 NA NA NA NA NA NA
"ENSG00000289134" 0.0256018289517937 0 8.10304584153556 0 1 NA NA
"ENSG00000289135" 4.84946213285061 -0.193013507046275 0.46946680202713 -0.41113345227576 0.680974681868616 NA NA
"ENSG00000289136" 0.127018524827 -0.170410230602013 8.10304584150902 -0.0210303920198824 0.983221411707189 NA NA
"ENSG00000289137" 0.012284013421823 0 8.1030458415403 0 1 NA NA
"ENSG00000289138" 2.92744397943381 0.558291357116191 0.577920356728823 0.966035112997685 0.33402661117313 NA NA
"ENSG00000289139" 0 NA NA NA NA NA NA
"ENSG00000289140" 0 NA NA NA NA NA NA
"ENSG00000289141" 0.40015465541598 -1.78447573960883 2.51365426161257 -0.709912960927271 0.477758112567061 NA NA
"ENSG00000289142" 0.0219670658687021 -0.81156630342602 8.10304584153627 -0.100155709260082 0.920220708033953 NA NA
"ENSG00000289143" 0.16147596368854 1.65241754961378 8.07073792428499 0.204741817305408 0.837773846932532 NA NA
"ENSG00000289144" 0.013355844099843 0 8.1030458415403 0 1 NA NA
"ENSG00000289145" 3.5280919622972 0.480428981321781 0.523996166564493 0.916855908453769 0.359218151175344 NA NA
"ENSG00000289146" 0.265354763684941 1.06035436096407 3.66411595606805 0.28938886587583 0.772283814420228 NA NA
"ENSG00000289147" 0.455333635912193 1.1138993037975 1.89995748850881 0.586275909084551 0.557690117521582 NA NA
"ENSG00000289148" 0.0908313187038267 0 8.10304584148511 0 1 NA NA
"ENSG00000289149" 0.55056641693988 -2.48388173096249 1.68306392782628 -1.47580949831804 0.139995040173543 NA NA
"ENSG00000289150" 0 NA NA NA NA NA NA
"ENSG00000289151" 0.309713317670042 0.97102052181039 3.22129982910703 0.30143748589822 0.763080913178667 NA NA
"ENSG00000289152" 0.483942954741862 -0.181369399541839 1.86410537026892 -0.0972956799731094 0.922491586607557 NA NA
"ENSG00000289153" 0.0942136492341245 0.1501444114425 8.1030458415349 0.0185293794924476 0.985216540140247 NA NA
"ENSG00000289154" 7.20042235548436 0.508192757381288 0.341831317014323 1.48667700145213 0.137100139754363 0.400013724949172 NA
"ENSG00000289155" 3.4853835693701 -0.504975445314626 0.512703093105796 -0.984927635711425 0.32465961757092 NA NA
"ENSG00000289156" 0.0944369042230989 0.47052917418735 8.10304584150499 0.0580681861352963 0.953694315402881 NA NA
"ENSG00000289157" 0 NA NA NA NA NA NA
"ENSG00000289158" 0 NA NA NA NA NA NA
"ENSG00000289159" 1.2498558779377 1.52633887169182 0.805130054548171 1.89576685539132 0.0579908804560189 NA NA
"ENSG00000289160" 0 NA NA NA NA NA NA
"ENSG00000289161" 0.999422749880992 0.0943957623013393 1.17778647690391 0.0801467533822265 0.936120538496021 NA NA
"ENSG00000289162" 0.212014852346852 -1.85484839962507 6.54836461076542 -0.283253683916091 0.776982378787859 NA NA
"ENSG00000289163" 0.0313337685360068 0.150165245836516 8.1030458415403 0.0185319506730041 0.985214488987176 NA NA
"ENSG00000289164" 1.55819085555205 0.299814605318443 0.825979656625559 0.36298061691168 0.71661936375271 NA NA
"ENSG00000289165" 0.0338678143772858 0 8.10304584152092 0 1 NA NA
"ENSG00000289166" 0 NA NA NA NA NA NA
"ENSG00000289167" 0 NA NA NA NA NA NA
"ENSG00000289168" 1.1795114872929 1.62524654090452 0.789966793871167 2.05736057960124 0.039651554090693 NA NA
"ENSG00000289169" 0 NA NA NA NA NA NA
"ENSG00000289170" 0.0082374088221482 0 8.1030458415403 0 1 NA NA
"ENSG00000289171" 2.57433160516216 0.347715230231555 0.559613737390186 0.621348632099631 0.534370262199162 NA NA
"ENSG00000289172" 0 NA NA NA NA NA NA
"ENSG00000289173" 0.333230161440022 0.907064878300319 3.23916859901015 0.280030152977374 0.77945437124237 NA NA
"ENSG00000289174" 0 NA NA NA NA NA NA
"ENSG00000289175" 0.14462908076921 0.738072005082501 8.08108760939821 0.0913332512599086 0.92722779770881 NA NA
"ENSG00000289176" 0.0280291477937208 0 8.10304584153555 0 1 NA NA
"ENSG00000289177" 0.233699480825053 0.969990326087432 7.02791347661033 0.138019673878409 0.890224868846794 NA NA
"ENSG00000289178" 0.0112119951205771 0 8.1030458415403 0 1 NA NA
"ENSG00000289179" 0 NA NA NA NA NA NA
"ENSG00000289180" 0 NA NA NA NA NA NA
"ENSG00000289181" 0.716337591719929 0.19121147065049 1.42737429160764 0.133960287623739 0.893433977207793 NA NA
"ENSG00000289182" 5.83397896301477 -0.240286832655164 0.379727204598356 -0.632788037689633 0.526872069513694 NA NA
"ENSG00000289183" 1.2551383135858 0.138698735367706 0.883788496272506 0.156936570177917 0.875294838115215 NA NA
"ENSG00000289184" 0.0416504576343278 0 8.1030458415403 0 1 NA NA
"ENSG00000289185" 0.0223813132322189 0.470636481445488 8.1030458415403 0.0580814289649909 0.953683766956817 NA NA
"ENSG00000289186" 0 NA NA NA NA NA NA
"ENSG00000289187" 1.23108201660901 0.0676890053004187 0.906672180412854 0.0746565371285534 0.940487989465815 NA NA
"ENSG00000289188" 0.449573701856441 1.38784366082807 2.28626301042182 0.607035872295379 0.543827106119225 NA NA
"ENSG00000289189" 0.588679732504699 0.986187968091072 1.64514879094708 0.599452142880851 0.548871414440297 NA NA
"ENSG00000289190" 3.45035707013217 -0.262653948754232 0.559789298549863 -0.469201446749051 0.638925651472499 NA NA
"ENSG00000289191" 0 NA NA NA NA NA NA
"ENSG00000289192" 0.141656289991433 -0.811715983355273 8.10304584147379 -0.100174181318421 0.920206043214814 NA NA
"ENSG00000289193" 0 NA NA NA NA NA NA
"ENSG00000289195" 0.0918200801702047 -1.13212038910191 8.103045841516 -0.139715412111022 0.888884848746482 NA NA
"ENSG00000289196" 0.409671840806146 1.40572492069261 2.01427683394973 0.697880696932889 0.485251807107407 NA NA
"ENSG00000289197" 0 NA NA NA NA NA NA
"ENSG00000289198" 2.26602822721762 0.836876914964496 0.64309380982436 1.30132945175302 0.193145710277563 NA NA
"ENSG00000289199" 0.00936076753541151 0 8.1030458415391 0 1 NA NA
"ENSG00000289200" 1.01260904157423 0.470864946598098 0.910122657829978 0.517364272328732 0.60490189517751 NA NA
"ENSG00000289201" 2.04512831764514 0.461733662034241 0.659947525053511 0.699652085212081 0.484144606423597 NA NA
"ENSG00000289202" 0.188491732755669 0.149992638947791 7.86509606305718 0.0190706683993747 0.984784730400102 NA NA
"ENSG00000289203" 0 NA NA NA NA NA NA
"ENSG00000289204" 2.18217021633656 -0.0540762262491916 0.611609152065658 -0.0884163130433115 0.929545796138938 NA NA
"ENSG00000289205" 0.0301009090053598 -0.811573706304572 8.10304584153555 -0.100156622852176 0.920219982739869 NA NA
"ENSG00000289206" 0.250876633577257 -1.13224149510692 5.469524654001 -0.207009121766858 0.836002734660067 NA NA
"ENSG00000289207" 1.80264706556132 0.0591158923616907 0.769019196567639 0.0768718032339667 0.938725528914048 NA NA
"ENSG00000289208" 0.424306382813192 0.185617664599783 2.59754224871974 0.0714589588258936 0.943032487130412 NA NA
"ENSG00000289209" 0.150222652867197 0.948734905019137 8.08674082548328 0.117319810971244 0.906606626554184 NA NA
"ENSG00000289210" 0.805014110457254 0.652585195040274 1.08108554090694 0.603638815197558 0.546083800750536 NA NA
"ENSG00000289211" 0.10616135058617 0 8.10304584152368 0 1 NA NA
"ENSG00000289212" 1.56981813305601 0.232146903000757 0.950642633870022 0.244199970346057 0.807075950030498 NA NA
"ENSG00000289213" 4.08574730953402 0.462799248371609 0.449701977496248 1.02912433462775 0.303421252386149 NA NA
"ENSG00000289214" 0.798423992664255 -0.650777163697564 1.36711037893484 -0.47602386297777 0.634057377395865 NA NA
"ENSG00000289215" 0.0117105097379052 -0.811555247767052 8.1030458415403 -0.100154344876912 0.920221791207897 NA NA
"ENSG00000289216" 0.351226025361359 1.19695838614394 2.68974979761056 0.445007333844678 0.656314454190963 NA NA
"ENSG00000289217" 0.124202098167956 -0.170399527137304 8.10304584151621 -0.0210290711011724 0.983222465414807 NA NA
"ENSG00000289218" 1.3710809693807 0.968733479299951 0.87846048948275 1.10276272057535 0.270130221247738 NA NA
"ENSG00000289219" 0.010399839673666 0 8.1030458415403 0 1 NA NA
"ENSG00000289220" 0 NA NA NA NA NA NA
"ENSG00000289221" 0 NA NA NA NA NA NA
"ENSG00000289222" 0.503747929996478 0.522979478737896 1.9234251058675 0.271900100057197 0.785698834299789 NA NA
"ENSG00000289223" 2.87873607934082 0.280323764268534 0.563338682299335 0.497611424666167 0.618757949679799 NA NA
"ENSG00000289224" 0.0751272274346286 -0.811649274943723 8.10304584151779 -0.100165948807182 0.920212578936185 NA NA
"ENSG00000289225" 1.44660166124656 0.418230597763626 0.816002335876063 0.512536030077184 0.608275910693607 NA NA
"ENSG00000289226" 4.8211596632176 0.764727971372294 0.432913553408415 1.76646807509591 0.077317352992799 NA NA
"ENSG00000289227" 0.179070664138552 -1.44613784900328 8.10291016251878 -0.178471415824478 0.858352767664783 NA NA
"ENSG00000289228" 0.099777039816595 -1.45236601511334 8.10304183219572 -0.179237136521086 0.857751505126399 NA NA
"ENSG00000289229" 0.491762319284229 1.02157099051305 2.73909974409835 0.372958667428639 0.709179206653219 NA NA
"ENSG00000289230" 0.0337523112448289 0 8.10304584153524 0 1 NA NA
"ENSG00000289231" 0.0943679432287024 -1.47454200923257 8.10262836518244 -0.181983171728421 0.855595932392359 NA NA
"ENSG00000289232" 0 NA NA NA NA NA NA
"ENSG00000289233" 0.0867653045664275 -1.13212216368582 8.10304584151998 -0.139715631113035 0.888884675705344 NA NA
"ENSG00000289235" 0.011933676072528 0 8.10304584153628 0 1 NA NA
"ENSG00000289236" 0.509229087063258 0.661655438995524 2.05235549798677 0.322388319004464 0.747158532324631 NA NA
"ENSG00000289237" 0.0217966669638811 0 8.1030458415356 0 1 NA NA
"ENSG00000289238" 3.84702562216869 0.000134111972781685 0.493744987981964 0.000271621942593944 0.999783277048294 NA NA
"ENSG00000289239" 0 NA NA NA NA NA NA
"ENSG00000289241" 0.174982646858527 -0.49089874535756 8.1030458414817 -0.0605820027383426 0.951692106927935 NA NA
"ENSG00000289242" 0 NA NA NA NA NA NA
"ENSG00000289243" 0 NA NA NA NA NA NA
"ENSG00000289244" 0.344418851659355 -1.35954497972361 3.23120790382963 -0.420754411411371 0.67393442439422 NA NA
"ENSG00000289245" 0 NA NA NA NA NA NA
"ENSG00000289246" 0.0130470327679838 0 8.1030458415403 0 1 NA NA
"ENSG00000289247" 0.271336680391257 -1.45268942290242 8.10304584145765 -0.179276959716805 0.857720237237657 NA NA
"ENSG00000289248" 0.00945465382613522 0 8.1030458415403 0 1 NA NA
"ENSG00000289249" 0.0222407821835205 0 8.1030458415403 0 1 NA NA
"ENSG00000289250" 0.279629453513591 1.68955240901781 3.53875215178108 0.477442990226781 0.633046707603536 NA NA
"ENSG00000289251" 0.0258804551254253 0 8.10304584152886 0 1 NA NA
"ENSG00000289252" 0.0644809642541495 -0.81163004091451 8.10304584150633 -0.10016357512839 0.920214463380797 NA NA
"ENSG00000289253" 0.461459240027657 -1.76892678756691 2.21016688943971 -0.80035892131899 0.423502874075463 NA NA
"ENSG00000289254" 0.366734449718835 0.778668473847391 2.56986206018227 0.303000104913087 0.761889781644953 NA NA
"ENSG00000289255" 1.38229529025429 0.463198044264808 0.820312872990728 0.564660216261221 0.572304899068082 NA NA
"ENSG00000289256" 0.309445985699024 -0.190227525755727 3.49070995442955 -0.0544953686324862 0.956540498404461 NA NA
"ENSG00000289257" 0.352774760532977 -1.13223522239468 2.84166682829611 -0.39844052480761 0.690305490931597 NA NA
"ENSG00000289258" 0 NA NA NA NA NA NA
"ENSG00000289259" 0 NA NA NA NA NA NA
"ENSG00000289260" 2.3679771309582 0.50749321400258 0.608830044128221 0.833554813690667 0.404531897565775 NA NA
"ENSG00000289261" 0.953965135054814 0.731816728490568 1.16430769122018 0.628542381029568 0.529648692371563 NA NA
"ENSG00000289262" 0.014682632128395 0 8.10304584153901 0 1 NA NA
"ENSG00000289263" 0 NA NA NA NA NA NA
"ENSG00000289264" 0.0530322217551954 0.150139975333648 8.10304584152643 0.0185288320305695 0.985216976876649 NA NA
"ENSG00000289265" 0.137955050347691 0 8.10304584146184 0 1 NA NA
"ENSG00000289266" 0.928078199938667 0.085298831760219 1.16163413664032 0.0734300319435517 0.941463920060805 NA NA
"ENSG00000289267" 0.0123163059405553 0 8.1030458415403 0 1 NA NA
"ENSG00000289269" 2.87161244945562 0.139003448911315 0.53909474159696 0.257846048543424 0.796525724146718 NA NA
"ENSG00000289270" 0.070895471639884 -0.811621259567139 8.10304584151267 -0.10016249141886 0.920215323729277 NA NA
"ENSG00000289271" 0 NA NA NA NA NA NA
"ENSG00000289272" 0.476568075699406 -1.48386019679324 2.50440888605269 -0.59249917417919 0.553516373579058 NA NA
"ENSG00000289273" 0 NA NA NA NA NA NA
"ENSG00000289274" 0.234279643881388 0.582815133752287 6.23648819502716 0.0934524552162242 0.925544119570932 NA NA
"ENSG00000289275" 0.61573891169104 0.150151625116585 1.94423836804961 0.0772290206715813 0.938441355426188 NA NA
"ENSG00000289276" 1.60687956019651 0.604609098517867 0.673000973427641 0.898377747417735 0.368984195820492 NA NA
"ENSG00000289277" 0.947943284084337 0.45505365160198 0.946438033607867 0.480806598470365 0.630653960121704 NA NA
"ENSG00000289278" 0 NA NA NA NA NA NA
"ENSG00000289279" 0 NA NA NA NA NA NA
"ENSG00000289280" 0.363384360250105 0.255025625018815 2.58945757832399 0.098486118156019 0.921546294475594 NA NA
"ENSG00000289281" 0 NA NA NA NA NA NA
"ENSG00000289282" 0 NA NA NA NA NA NA
"ENSG00000289283" 0.744242559055439 0.513788699199152 1.23304315574091 0.416683468706679 0.676909947620533 NA NA
"ENSG00000289284" 0.154630198535661 -1.13217217951818 8.10304584150362 -0.139721803586402 0.888879798620786 NA NA
"ENSG00000289285" 8.56241875673963 0.0695174494092478 0.330479987666752 0.210352977498134 0.833392190047865 0.934808214481762 NA
"ENSG00000289286" 0.0980009997204387 -1.45294969729845 8.10303831274013 -0.179309246880151 0.857694886562312 NA NA
"ENSG00000289287" 0.0194886975071455 -0.81156630342602 8.10304584153627 -0.100155709260082 0.920220708033953 NA NA
"ENSG00000289288" 0.150804653876054 -0.170401014202113 8.10304584150805 -0.021029254620433 0.983222319019995 NA NA
"ENSG00000289289" 0 NA NA NA NA NA NA
"ENSG00000289290" 0 NA NA NA NA NA NA
"ENSG00000289291" 1.8058409448822 0.930740742445871 0.759041528581957 1.22620529628291 0.220121428731447 NA NA
"ENSG00000289292" 0.0888192999813549 -0.811650375563571 8.10304584152014 -0.100166084635072 0.920212471103523 NA NA
"ENSG00000289293" 0.124920220541288 0.812756259798259 8.07825076201595 0.100610427150869 0.919859719041861 NA NA
"ENSG00000289295" 0.930643209031195 0.612888001347893 1.07130326843735 0.572095707541226 0.567257137008505 NA NA
"ENSG00000289296" 0.380138624739371 -0.456508915867195 2.03742494302415 -0.224061709576206 0.822709286342197 NA NA
"ENSG00000289297" 1.71736999448719 0.602138624449027 0.78746113951464 0.764658208810357 0.44447509771556 NA NA
"ENSG00000289298" 0.202159295692668 -0.170500741024932 7.64282470244459 -0.0223086028612427 0.982201786500152 NA NA
"ENSG00000289299" 0.0955561599491401 -0.8116448828893 8.10304584151736 -0.100165406782064 0.920213009245553 NA NA
"ENSG00000289300" 0 NA NA NA NA NA NA
"ENSG00000289301" 0.130752781028477 -0.469851446386681 8.10258200606522 -0.0579878668349141 0.953758293127291 NA NA
"ENSG00000289302" 0 NA NA NA NA NA NA
"ENSG00000289303" 0.0784837572155241 -1.13207735830387 8.10304584153024 -0.13971010166346 0.888889044718151 NA NA
"ENSG00000289304" 2.88405439107894 -0.032777912095026 0.538157129601419 -0.0609076983135068 0.951432718463402 NA NA
"ENSG00000289305" 0.120512341479633 1.6575107973513 8.06013642669779 0.205643020118255 0.837069770456934 NA NA
"ENSG00000289306" 2.34790900056141 -0.665351054724571 0.677006390625494 -0.982784009039923 0.325713753706384 NA NA
"ENSG00000289307" 0.0401470551109754 0 8.1030458415403 0 1 NA NA
"ENSG00000289308" 0.400604372349649 -2.10056714978157 3.06606564639274 -0.685101818433962 0.49327967285408 NA NA
"ENSG00000289309" 0 NA NA NA NA NA NA
"ENSG00000289310" 0.139689856009131 0 8.10304584147776 0 1 NA NA
"ENSG00000289311" 0.904393053872201 0.933030774588383 1.18615336124015 0.786602141912643 0.431514805029943 NA NA
"ENSG00000289312" 0.149475830585639 -1.46737782670142 8.10275961616896 -0.181096058159406 0.856292178576808 NA NA
"ENSG00000289314" 0.0258804551254253 0 8.10304584152886 0 1 NA NA
"ENSG00000289315" 0.00981666663675529 0 8.1030458415403 0 1 NA NA
"ENSG00000289316" 3.12157486998497 1.61357865112124 1.29214200888071 1.24876262828029 0.211751906589267 NA NA
"ENSG00000289317" 0.0307148473045268 0.470617950683575 8.1030458415403 0.0580791420765448 0.953685588554792 NA NA
"ENSG00000289318" 0.803443887311855 -0.908063731196148 1.46371412628207 -0.620383253048661 0.535005495406623 NA NA
"ENSG00000289319" 0.852330722380847 -0.182730757594409 1.26962865701975 -0.143924569269994 0.885560034200202 NA NA
"ENSG00000289320" 0.0582534269209203 0 8.10304584153365 0 1 NA NA
"ENSG00000289321" 0.550203533547898 0.549308360750651 1.63423851435662 0.336124963354512 0.736776634439277 NA NA
"ENSG00000289322" 0 NA NA NA NA NA NA
"ENSG00000289323" 0 NA NA NA NA NA NA
"ENSG00000289324" 0.236240376845024 -0.201138200811758 8.05691216611487 -0.0249646758788918 0.980083139386513 NA NA
"ENSG00000289325" 0 NA NA NA NA NA NA
"ENSG00000289326" 0.27682625055945 -1.13223626560807 5.23352741053863 -0.21634285574355 0.828720505893437 NA NA
"ENSG00000289327" 0 NA NA NA NA NA NA
"ENSG00000289328" 0.197248972412668 -2.01610642895974 6.76736414665178 -0.297916054946921 0.76576723396763 NA NA
"ENSG00000289329" 1.26052081708929 1.69946533320965 1.17911463388227 1.44130628555945 0.149498172330154 NA NA
"ENSG00000289330" 0.0452021322346941 0 8.1030458415403 0 1 NA NA
"ENSG00000289331" 0.375333115261035 -0.478954138644787 3.01828141961367 -0.158684387589707 0.873917539210231 NA NA
"ENSG00000289332" 0.192211051337416 0.843879305509457 7.79787975177429 0.10821907138507 0.913821917021766 NA NA
"ENSG00000289333" 0 NA NA NA NA NA NA
"ENSG00000289334" 0.660197472204518 0.582030424309993 1.4410826671356 0.403884133494492 0.686297924401782 NA NA
"ENSG00000289335" 0.0298937692188225 0.470620009702196 8.1030458415403 0.0580793961808239 0.953685386150574 NA NA
"ENSG00000289336" 0.011933676072528 0 8.10304584153628 0 1 NA NA
"ENSG00000289337" 0 NA NA NA NA NA NA
"ENSG00000289338" 0 NA NA NA NA NA NA
"ENSG00000289339" 0.14230070677346 -1.42051845377617 8.10282563539344 -0.175311492273916 0.860834882084476 NA NA
"ENSG00000289340" 0.334779360426032 -0.847972115542588 2.49968907110223 -0.339231036909994 0.734435689936718 NA NA
"ENSG00000289341" 0.243882595271241 -0.495252490344904 4.50497812744345 -0.109934493871995 0.912461326174001 NA NA
"ENSG00000289342" 0.147858491317708 -0.811741715547919 8.10304584149436 -0.100177356937946 0.920203522118646 NA NA
"ENSG00000289343" 0.188582745975117 -0.48385451479054 8.10289909445402 -0.059713752960556 0.952383618003807 NA NA
"ENSG00000289344" 0.0414497259199001 -0.811588191253635 8.1030458415403 -0.100158410445246 0.920218563582996 NA NA
"ENSG00000289345" 0 NA NA NA NA NA NA
"ENSG00000289346" 5.78749293350856 0.308536239781928 0.80409850191754 0.38370453252451 0.701197452841614 NA NA
"ENSG00000289347" 0.107388346208505 -0.811639430648541 8.10304584152584 -0.100164733918833 0.920213543426275 NA NA
"ENSG00000289348" 0 NA NA NA NA NA NA
"ENSG00000289349" 0.878792316639984 0.108941852343518 1.23205564011357 0.0884228348108337 0.929540612822614 NA NA
"ENSG00000289350" 0 NA NA NA NA NA NA
"ENSG00000289351" 0.0106008753310464 0 8.10304584153717 0 1 NA NA
"ENSG00000289352" 0.295824735987078 -1.13528731359041 3.61513195165969 -0.314037586669334 0.753492491698454 NA NA
"ENSG00000289354" 0.0418935539304748 0.470604278462144 8.10304584152598 0.0580774547825486 0.953686932551997 NA NA
"ENSG00000289355" 0.0577112082214317 0 8.10304584152548 0 1 NA NA
"ENSG00000289356" 0 NA NA NA NA NA NA
"ENSG00000289358" 0.203678838500922 1.2239279370734 7.54603603893822 0.162194817352822 0.871152440916242 NA NA
"ENSG00000289359" 0 NA NA NA NA NA NA
"ENSG00000289360" 0 NA NA NA NA NA NA
"ENSG00000289361" 3.87822280861873 0.0458017388064762 0.462864098029233 0.0989528870385268 0.921175677134327 NA NA
"ENSG00000289362" 0 NA NA NA NA NA NA
"ENSG00000289363" 0.0593831174180985 -1.80763075286502 8.10168566183483 -0.223117858223055 0.823443779812234 NA NA
"ENSG00000289364" 0 NA NA NA NA NA NA
"ENSG00000289365" 1.26962766074548 -0.102082950888136 0.950574790833468 -0.107390761750193 0.914478983178588 NA NA
"ENSG00000289366" 0 NA NA NA NA NA NA
"ENSG00000289367" 0.0761599619537556 0 8.10304584152264 0 1 NA NA
"ENSG00000289368" 0 NA NA NA NA NA NA
"ENSG00000289369" 0.0348687467707356 -0.811583833211075 8.10304584153963 -0.100157872617548 0.920218990560388 NA NA
"ENSG00000289370" 0.920587755895317 -0.0457147617973533 1.50592280430846 -0.0303566435587289 0.975782622333562 NA NA
"ENSG00000289371" 0.119250750652986 -0.616841172500519 8.10203241613319 -0.0761341279346442 0.939312388759339 NA NA
"ENSG00000289372" 0.326442444091102 -0.802106229145839 3.55942679637268 -0.225347022156277 0.82170932184385 NA NA
"ENSG00000289373" 0.721182978720032 -0.221202961581542 1.43532959139044 -0.154113008544092 0.877520631483141 NA NA
"ENSG00000289374" 0.025582024036376 -0.811572001854672 8.10304584152984 -0.10015641250543 0.920220149732607 NA NA
"ENSG00000289375" 1.61699831238253 0.0442726269011779 0.856991568825528 0.0516605162893863 0.958799198642031 NA NA
"ENSG00000289376" 0.0551980594566413 0 8.10304584152176 0 1 NA NA
"ENSG00000289377" 0.0325047032594816 0 8.1030458415331 0 1 NA NA
"ENSG00000289378" 0.0647637816877005 0 8.10304584151368 0 1 NA NA
"ENSG00000289379" 0.138594710057983 -1.46424813523394 8.10281738538265 -0.180708519715059 0.856596371123238 NA NA
"ENSG00000289380" 0.451944259357749 0.433148647976541 2.09415057816369 0.206837393878505 0.836136851479699 NA NA
"ENSG00000289381" 0.0271381150493872 -1.13202854239465 8.1030458415403 -0.139704077273178 0.888893804804878 NA NA
"ENSG00000289382" 0 NA NA NA NA NA NA
"ENSG00000289383" 0 NA NA NA NA NA NA
"ENSG00000289384" 0.570427699571897 -0.453691911225663 1.47100895071566 -0.308422264191484 0.757761042784675 NA NA
"ENSG00000289385" 0.0106008753310464 0 8.10304584153717 0 1 NA NA
"ENSG00000289386" 0 NA NA NA NA NA NA
"ENSG00000289387" 0.00881101099143422 0 8.1030458415403 0 1 NA NA
"ENSG00000289388" 0.105146176176006 1.96822416698174 8.06013637307498 0.244192415100646 0.807081801160676 NA NA
"ENSG00000289389" 0 NA NA NA NA NA NA
"ENSG00000289390" 1.34260109738499 0.431579854516288 0.879634897344497 0.490635212199029 0.623684476942996 NA NA
"ENSG00000289391" 0.0226222267510823 0 8.10304584153025 0 1 NA NA
"ENSG00000289392" 0 NA NA NA NA NA NA
"ENSG00000289394" 0.362414847832827 0.150136117967771 2.9641444014037 0.0506507435658914 0.959603827169227 NA NA
"ENSG00000289395" 0.0488933965958326 0.470587973933759 8.10304584153732 0.0580754426343561 0.953688535308745 NA NA
"ENSG00000289396" 8.20085512725808 0.128045933013333 0.30914965392255 0.414187534705803 0.678736770109341 0.865382977562207 NA
"ENSG00000289397" 0.402992769703867 -1.13053327390841 2.90323641731832 -0.389404482240777 0.696976956846982 NA NA
"ENSG00000289398" 0.0242325621631645 0.150177599542561 8.1030458415403 0.0185334752486127 0.985213272760718 NA NA
"ENSG00000289399" 4.0826022548649 0.481044116760818 0.504146584364722 0.954175098432898 0.33999501725413 NA NA
"ENSG00000289400" 0.0120561868881342 0 8.1030458415403 0 1 NA NA
"ENSG00000289401" 1.47010218906583 1.18477524219102 0.688049974932766 1.72193196040272 0.0850818445464342 NA NA
"ENSG00000289402" 0 NA NA NA NA NA NA
"ENSG00000289403" 0 NA NA NA NA NA NA
"ENSG00000289404" 0 NA NA NA NA NA NA
"ENSG00000289405" 5.54379796294718 0.235658702960644 0.399470532267091 0.58992762650908 0.555239171641735 NA NA
"ENSG00000289406" 0 NA NA NA NA NA NA
"ENSG00000289407" 0.468451665780811 -2.00102507623743 2.0576886594487 -0.972462508868346 0.330820507554782 NA NA
"ENSG00000289408" 0.145224587064768 -0.170430742888724 8.103045841484 -0.0210329234491299 0.983219392365533 NA NA
"ENSG00000289409" 0.0992322825040784 0 8.10304584150101 0 1 NA NA
"ENSG00000289410" 0.962965213214529 -0.777820028004179 1.10107689753518 -0.706417535183392 0.479928519263481 NA NA
"ENSG00000289411" 0 NA NA NA NA NA NA
"ENSG00000289412" 0.156596270954367 -0.170421867100446 8.10304584149047 -0.0210318280846722 0.983220266146638 NA NA
"ENSG00000289413" 0.0305487938910998 -0.811585488983085 8.10304584153819 -0.100158076957025 0.9202188283368 NA NA
"ENSG00000289414" 0.15772560900335 2.42723244271613 8.04205627009521 0.301817391124446 0.762791272561594 NA NA
"ENSG00000289415" 0.206239563357081 -0.490951954643185 8.10304584146422 -0.0605885693168521 0.951686877163265 NA NA
"ENSG00000289417" 1.7503327211015 -0.014625405888996 0.78184365176797 -0.018706305098115 0.98507539839494 NA NA
"ENSG00000289418" 0 NA NA NA NA NA NA
"ENSG00000289419" 7.16383186987016 -1.04847479693736 0.381374179434866 -2.74920236732079 0.00597404903554066 0.0476776705436343 NA
"ENSG00000289420" 0 NA NA NA NA NA NA
"ENSG00000289421" 0.580694421761165 0.493214845478012 1.5832090575675 0.31152856479725 0.755398830928117 NA NA
"ENSG00000289422" 0.00888992521533467 0 8.1030458415403 0 1 NA NA
"ENSG00000289423" 1.23846593117013 0.12690579951307 0.917127792098627 0.138373082362576 0.88994556951245 NA NA
"ENSG00000289424" 0 NA NA NA NA NA NA
"ENSG00000289425" 0.357377577256551 1.25238847892033 3.10603310670578 0.40321156790521 0.686792590425317 NA NA
"ENSG00000289427" 0 NA NA NA NA NA NA
"ENSG00000289428" 1.48614989260211 0.286759416506452 0.806938485623693 0.355367133449847 0.722314567783128 NA NA
"ENSG00000289429" 0.0191558902961285 0 8.1030458415403 0 1 NA NA
"ENSG00000289430" 0.0636786127620651 0.470574741099356 8.10304584152401 0.0580738095652746 0.953689836113914 NA NA
"ENSG00000289431" 0.0106008753310464 0 8.10304584153717 0 1 NA NA
"ENSG00000289432" 0 NA NA NA NA NA NA
"ENSG00000289433" 0.501692189471108 -3.0617528596696 2.21811949176515 -1.38033720502275 0.167482844714113 NA NA
"ENSG00000289434" 0 NA NA NA NA NA NA
"ENSG00000289435" 0.206886392957922 0.150023326653949 6.64306464479992 0.0225834512646787 0.981982544439857 NA NA
"ENSG00000289436" 0 NA NA NA NA NA NA
"ENSG00000289437" 6.48913227847253 0.555838837581656 0.349362612400727 1.59100836166205 0.111607693986978 NA NA
"ENSG00000289438" 0.0117105097379052 -0.811555247767052 8.1030458415403 -0.100154344876912 0.920221791207897 NA NA
"ENSG00000289439" 0 NA NA NA NA NA NA
"ENSG00000289440" 4.2213147747651 0.655068812444558 0.422678127266101 1.54980532511008 0.121188248532148 NA NA
"ENSG00000289441" 0.00986299089135307 0 8.10304584153878 0 1 NA NA
"ENSG00000289442" 0 NA NA NA NA NA NA
"ENSG00000289443" 1.22307106523051 0.011444526782221 0.745791061162808 0.0153454866626816 0.987756553638267 NA NA
"ENSG00000289444" 1.98191627497424 0.263714011755644 0.665802714609974 0.396084314420567 0.692042829350345 NA NA
"ENSG00000289445" 0.0240710589122329 0 8.10304584153491 0 1 NA NA
"ENSG00000289446" 0.096385924636508 -0.170373962944462 8.10304584152899 -0.0210259162142804 0.983224982093906 NA NA
"ENSG00000289447" 0.500992170222238 1.21090694582561 1.60073011948031 0.756471644463551 0.44936646700494 NA NA
"ENSG00000289448" 0.138029499497741 0 8.10304584143752 0 1 NA NA
"ENSG00000289449" 0.482516307682723 0.483744173480613 1.8223383071799 0.265452452804559 0.790660933448618 NA NA
"ENSG00000289450" 0 NA NA NA NA NA NA
"ENSG00000289451" 0.0702733848991228 -0.170328401314712 8.10304584153955 -0.0210202934360236 0.983229467430562 NA NA
"ENSG00000289452" 0 NA NA NA NA NA NA
"ENSG00000289453" 0.0445556933704628 0 8.1030458415403 0 1 NA NA
"ENSG00000289454" 0.0126043354413591 -0.811553188748427 8.1030458415403 -0.100154090772632 0.920221992939466 NA NA
"ENSG00000289455" 0.247925187496956 0.31798334112352 4.51055868282126 0.0704975510760073 0.943797649660711 NA NA
"ENSG00000289456" 6.49886056215205 0.447652032274951 0.37637218253728 1.18938660465591 0.23428756956104 NA NA
"ENSG00000289457" 0.108467384669939 -0.170332700908821 8.10304584152026 -0.0210208240506343 0.983229044154882 NA NA
"ENSG00000289458" 0.0950095193589271 0.951993956092829 8.08655906070982 0.117725468761897 0.906285185950486 NA NA
"ENSG00000289459" 0 NA NA NA NA NA NA
"ENSG00000289460" 0.586977074468959 1.37745478541608 1.48484439298413 0.927676187433872 0.353575564201556 NA NA
"ENSG00000289461" 0 NA NA NA NA NA NA
"ENSG00000289462" 0 NA NA NA NA NA NA
"ENSG00000289463" 3.25307150323526 0.327080010282786 0.473337210402847 0.691008446186632 0.489560233232167 NA NA
"ENSG00000289464" 0.0256403202711584 -1.13202854239465 8.1030458415403 -0.139704077273178 0.888893804804878 NA NA
"ENSG00000289465" 0.0146684600048482 0 8.10304584152859 0 1 NA NA
"ENSG00000289466" 0 NA NA NA NA NA NA
"ENSG00000289467" 1.85296878246198 0.0847545770963697 0.702292257030107 0.120682773087638 0.903942304339248 NA NA
"ENSG00000289468" 0.210752566698605 0.150056849165269 5.85987132464033 0.0256075331439942 0.979570377461596 NA NA
"ENSG00000289469" 2.94943499602239 0.272402928549197 0.4673554092773 0.582860331006825 0.559987327051831 NA NA
"ENSG00000289470" 0 NA NA NA NA NA NA
"ENSG00000289471" 0 NA NA NA NA NA NA
"ENSG00000289472" 3.22840083068812 -0.688677760028364 0.555577164668884 -1.23957175316737 0.215133833818023 NA NA
"ENSG00000289473" 0.0224411978692878 0 8.10304584153713 0 1 NA NA
"ENSG00000289474" 0.227518130725152 -0.49100780536696 5.69839020075215 -0.0861660553364967 0.931334414235455 NA NA
"ENSG00000289475" 0 NA NA NA NA NA NA
"ENSG00000289476" 6.32424707202034 0.220191218598644 0.374436554694986 0.58806015555295 0.556491916131391 NA NA
"ENSG00000289477" 0 NA NA NA NA NA NA
"ENSG00000289478" 0.182776072004252 0.589909783884012 8.08779443187605 0.0729382761706984 0.941855235065304 NA NA
"ENSG00000289479" 0.630800642105844 1.15773467534104 1.48955979185541 0.777232764788149 0.437021454698254 NA NA
"ENSG00000289480" 2.21032546733662 0.291630075913379 0.637581889130107 0.457400187937063 0.647383429301316 NA NA
"ENSG00000289481" 0 NA NA NA NA NA NA
"ENSG00000289482" 0.0557049151298875 0.470605596977524 8.1030458415403 0.0580776175009355 0.953686802940283 NA NA
"ENSG00000289483" 0.955382048555502 -1.81840633218103 1.50478350220763 -1.20841724375187 0.226886810287695 NA NA
"ENSG00000289484" 0 NA NA NA NA NA NA
"ENSG00000289485" 0 NA NA NA NA NA NA
"ENSG00000289486" 1.40682076707542 -0.125226766078586 0.80904714463506 -0.154783027057184 0.876992372386078 NA NA
"ENSG00000289487" 0.013068165174519 0 8.1030458415403 0 1 NA NA
"ENSG00000289488" 0.154044488146106 -1.47008883535241 8.10270988814968 -0.181431750074433 0.85602869944699 NA NA
"ENSG00000289489" 0 NA NA NA NA NA NA
"ENSG00000289490" 0 NA NA NA NA NA NA
"ENSG00000289491" 0 NA NA NA NA NA NA
"ENSG00000289492" 1.10059238743328 -0.471278899907713 1.02931476113394 -0.457856933275232 0.647055229465165 NA NA
"ENSG00000289493" 0.0120561868881342 0 8.1030458415403 0 1 NA NA
"ENSG00000289494" 2.94547408041265 -0.263096925137326 0.596622956882917 -0.44097687174474 0.659229740797167 NA NA
"ENSG00000289495" 0 NA NA NA NA NA NA
"ENSG00000289496" 0.321575929142574 1.2915140370285 2.64956836796617 0.487443182309684 0.6259442981529 NA NA
"ENSG00000289497" 0.0818679896352981 0.150089137633575 8.10304584152101 0.0185225581304872 0.985221981865727 NA NA
"ENSG00000289498" 1.40430551108128 0.619327483648658 0.823872703388481 0.751727155301353 0.452215156489327 NA NA
"ENSG00000289499" 0.358719651213638 0.435007245380401 3.61262972122901 0.12041290664918 0.904156067765292 NA NA
"ENSG00000289500" 0 NA NA NA NA NA NA
"ENSG00000289501" 0.0639478322881264 0 8.1030458415224 0 1 NA NA
"ENSG00000289502" 5.61884710330763 0.42524385794055 0.38524038101632 1.1038403004864 0.26966241952868 NA NA
"ENSG00000289503" 0 NA NA NA NA NA NA
"ENSG00000289504" 0.708390118535661 0.726372047093524 1.0672525764906 0.680599947092204 0.496124660418876 NA NA
"ENSG00000289505" 0.0272776391352369 -0.811572418265049 8.1030458415334 -0.100156463894751 0.920220108935003 NA NA
"ENSG00000289506" 0.241851603135178 -0.51919585485584 6.9784202837153 -0.0744001985760911 0.940691950801957 NA NA
"ENSG00000289507" 2.68304916923135 0.240227086274638 0.602647302772387 0.398619698735081 0.690173444644998 NA NA
"ENSG00000289508" 0 NA NA NA NA NA NA
"ENSG00000289509" 0 NA NA NA NA NA NA
"ENSG00000289510" 0.0460145282889972 0 8.10304584154004 0 1 NA NA
"ENSG00000289511" 1.56711715353809 -0.648568641391276 0.858420239878529 -0.755537452708538 0.449926569007933 NA NA
"ENSG00000289512" 0.0201710848946762 0 8.10304584153556 0 1 NA NA
"ENSG00000289513" 0.101498436123375 0.150073329151429 8.10304584153029 0.0185206071996116 0.985223538216377 NA NA
"ENSG00000289514" 0 NA NA NA NA NA NA
"ENSG00000289515" 4.54310040552929 0.966040018295729 0.409332446399057 2.36003773166308 0.0182730763863921 NA NA
"ENSG00000289516" 0.19693176711646 0.470451132785927 8.10304584147381 0.0580585550161912 0.953701986981405 NA NA
"ENSG00000289517" 0.492552091200038 1.62798709664241 4.38038268541999 0.371654079918892 0.710150418631426 NA NA
"ENSG00000289518" 2.96243766428514 0.698247972883515 0.591609430182861 1.18025159380521 0.237900164305892 NA NA
"ENSG00000289519" 2.42796180148103 1.13184485056121 0.599620077705126 1.88760332191181 0.0590792237972225 NA NA
"ENSG00000289520" 4.66951780579691 0.447911523934953 0.473298939742318 0.946360716926207 0.343964634471743 NA NA
"ENSG00000289521" 0.634593943204228 0.161855580361978 1.17951037286625 0.137222685010107 0.890854780476078 NA NA
"ENSG00000289522" 0.164558125236975 0.472764340114789 8.10290691835843 0.0583450291208042 0.953473800529466 NA NA
"ENSG00000289523" 3.78162177980664 0.0292621840270068 0.536563940658735 0.0545362477975726 0.956507929982 NA NA
"ENSG00000289524" 0 NA NA NA NA NA NA
"ENSG00000289525" 0.023867352145056 0 8.10304584152821 0 1 NA NA
"ENSG00000289526" 0.123596768047559 2.2081791553674 8.05407372187033 0.274169225614514 0.783954576691955 NA NA
"ENSG00000289527" 0.810312879530964 -0.859981615441518 1.52324518597548 -0.564572022520978 0.572364899331601 NA NA
"ENSG00000289528" 2.46672728596998 0.0992336896832041 0.579786972924075 0.171155431766141 0.864101550607688 NA NA
"ENSG00000289529" 0 NA NA NA NA NA NA
"ENSG00000289530" 0 NA NA NA NA NA NA
"ENSG00000289531" 0.0616034285797744 0 8.10304584152494 0 1 NA NA
"ENSG00000289532" 1.21942218730682 -0.618981070114704 0.959006410508961 -0.645439971340963 0.518642107426969 NA NA
"ENSG00000289533" 0 NA NA NA NA NA NA
"ENSG00000289534" 0.966439561338704 -1.50441670528027 1.27233597325507 -1.18240522700263 0.237044950185014 NA NA
"ENSG00000289535" 0.132813234082326 -0.811652202852535 8.10304584148951 -0.100166310141883 0.920212292075495 NA NA
"ENSG00000289536" 0 NA NA NA NA NA NA
"ENSG00000289537" 1.77679635250827 0.0148815250205768 0.841407433012731 0.0176864672650825 0.985888976518734 NA NA
"ENSG00000289538" 0.0397869121557593 0 8.10304584152918 0 1 NA NA
"ENSG00000289539" 0.129570376904458 0.150043552804342 8.10304584146931 0.0185169324893188 0.985226469708272 NA NA
"ENSG00000289540" 0.416392125777982 1.00758139838276 2.44701459704353 0.411759455624056 0.680515741511195 NA NA
"ENSG00000289541" 0 NA NA NA NA NA NA
"ENSG00000289543" 0.019526512052289 0.470638540464108 8.1030458415403 0.0580816830692698 0.953683564552626 NA NA
"ENSG00000289544" 0.0777865739871623 0 8.10304584153445 0 1 NA NA
"ENSG00000289546" 0.231436475460934 0.150030289264312 7.10817125419023 0.0211067353189993 0.983160512085213 NA NA
"ENSG00000289547" 0.0101711875132875 0 8.10304584154004 0 1 NA NA
"ENSG00000289548" 0.0110535018371743 0 8.10304584153701 0 1 NA NA
"ENSG00000289550" 1.66932901099468 0.738347731217299 0.789859145758839 0.934784050019385 0.349899601056918 NA NA
"ENSG00000289551" 0.412656023805723 0.0872415700861805 2.81606621819932 0.0309799427024715 0.975285535399144 NA NA
"ENSG00000289552" 6.19377139108736 0.351475766318818 0.393340829419201 0.893565427310965 0.371554451121426 NA NA
"ENSG00000289553" 0.817709907854258 -0.263165148018602 1.0808489711654 -0.243480037488356 0.807633547659761 NA NA
"ENSG00000289554" 0.842174576067132 -2.2942924345864 1.44273828724089 -1.5902346634011 0.111781919801304 NA NA
"ENSG00000289555" 0.0532928747377105 0 8.10304584152868 0 1 NA NA
"ENSG00000289556" 0.08098019903006 -0.811630592627202 8.10304584153249 -0.100163643215142 0.920214409327263 NA NA
"ENSG00000289557" 0.098878200479857 0 8.10304584147246 0 1 NA NA
"ENSG00000289558" 4.15482312171275 -0.386671754945944 0.495625206352882 -0.780169672546147 0.435291010812849 NA NA
"ENSG00000289559" 0.307393262558452 0.775683727259583 2.73831222860294 0.283270738507175 0.776969306306692 NA NA
"ENSG00000289560" 0.474299712291089 2.30773464780779 2.19605816039267 1.05085315563553 0.293326037950855 NA NA
"ENSG00000289561" 0 NA NA NA NA NA NA
"ENSG00000289562" 0.419492368901698 0.92768449356765 1.9347673940857 0.479481149208656 0.63159637562877 NA NA
"ENSG00000289563" 0.0112119951205771 0 8.1030458415403 0 1 NA NA
"ENSG00000289564" 0.135763956548806 -0.811713609435043 8.10304584148734 -0.100173888351846 0.920206275798419 NA NA
"ENSG00000289565" 0.145550871898604 -1.13216901533497 8.10304584151059 -0.139721413093216 0.888880107162825 NA NA
"ENSG00000289566" 1.69037392960874 0.128832217798955 0.764490623825602 0.168520337312004 0.866173945601256 NA NA
"ENSG00000289567" 0.214075918647603 0.47053712494738 6.54048388025335 0.0719422497726809 0.942647866683459 NA NA
"ENSG00000289569" 0.667704401148959 0.126611979995836 1.58579361157278 0.0798413986989535 0.936363398002703 NA NA
"ENSG00000289570" 0.0269635741485176 0.150165245836511 8.1030458415403 0.0185319506730035 0.985214488987177 NA NA
"ENSG00000289571" 0 NA NA NA NA NA NA
"ENSG00000289572" 0.163102274416969 0.911529983105225 8.08848254572843 0.112694807456389 0.910272518074434 NA NA
"ENSG00000289573" 0.0109135640315278 -0.811553188748431 8.1030458415403 -0.100154090772633 0.920221992939466 NA NA
"ENSG00000289574" 1.45587738054704 0.169644010419072 0.70783768718885 0.239665128728602 0.810589870369324 NA NA
"ENSG00000289575" 0.0247837968596309 0 8.1030458415403 0 1 NA NA
"ENSG00000289576" 0.505125691172116 -0.450509931493948 2.32135064144096 -0.194072331620826 0.84611924589216 NA NA
"ENSG00000289577" 0 NA NA NA NA NA NA
"ENSG00000289578" 2.83034807739213 0.360639400461028 0.582689074731189 0.618922537079318 0.535967390815206 NA NA
"ENSG00000289579" 1.98918054942845 0.0560117407143343 0.739624269708465 0.0757299929279123 0.939633913597854 NA NA
"ENSG00000289580" 0.0480466040455483 0 8.10304584153249 0 1 NA NA
"ENSG00000289581" 1.05056709736245 0.272806417017111 0.930651983732059 0.293134728970452 0.769419172233255 NA NA
"ENSG00000289582" 0.0171149362079666 0 8.1030458415403 0 1 NA NA
"ENSG00000289583" 0.0546470306496663 0.786210714827752 8.09061718152028 0.097175616790216 0.922586931368923 NA NA
"ENSG00000289584" 0.430449747011176 -1.13839057237793 2.94374833477545 -0.386714638248711 0.698967477972459 NA NA
"ENSG00000289585" 1.51921280863669 0.193975444204917 0.765021966745041 0.253555391396445 0.79983906301883 NA NA
"ENSG00000289586" 6.4721575760075 0.501707604510686 0.349504003536272 1.4354845708044 0.151149061944521 NA NA
"ENSG00000289587" 0.0449850130306285 0.150147266308184 8.10304584153851 0.0185297318125102 0.985216259077763 NA NA
"ENSG00000289588" 0.0865088263426985 0.150098348690265 8.10304584150789 0.0185236948705616 0.985221075033956 NA NA
"ENSG00000289589" 0.642322113065656 0.155791856305147 1.67466328353513 0.0930287645503744 0.925880709499948 NA NA
"ENSG00000289590" 0 NA NA NA NA NA NA
"ENSG00000289591" 0 NA NA NA NA NA NA
"ENSG00000289592" 0.738641213658782 0.358902436787964 1.59116578567435 0.225559423172149 0.821544103129123 NA NA
"ENSG00000289593" 0.0367042509544063 -0.811600363531644 8.10304584153577 -0.100159912630807 0.920217371009222 NA NA
"ENSG00000289594" 0.831713127639081 0.523533620950433 1.20692531589349 0.433774661991294 0.664452083045853 NA NA
"ENSG00000289595" 0 NA NA NA NA NA NA
"ENSG00000289596" 0 NA NA NA NA NA NA
"ENSG00000289597" 0 NA NA NA NA NA NA
"ENSG00000289598" 0 NA NA NA NA NA NA
"ENSG00000289600" 0 NA NA NA NA NA NA
"ENSG00000289601" 0.0462312681697264 0.470603537958905 8.1030458415403 0.0580773633966568 0.953687005344522 NA NA
"ENSG00000289602" 1.35227468918148 -1.93000022867345 1.2372434046167 -1.5599195934056 0.118778883632717 NA NA
"ENSG00000289603" 0.218718769527945 0.420399090160231 8.08932335607088 0.0519696236205874 0.958552897532626 NA NA
"ENSG00000289605" 0 NA NA NA NA NA NA
"ENSG00000289606" 5.75813344511602 0.385189764366378 0.385121309957081 1.00017774765386 0.317224496050619 NA NA
"ENSG00000289607" 0 NA NA NA NA NA NA
"ENSG00000289608" 0.0210395311113303 -1.1320244243574 8.1030458415403 -0.13970356906462 0.888894206358862 NA NA
"ENSG00000289609" 2.70102822438711 1.01697735431604 0.556748934312909 1.82663547541605 0.0677545957566053 NA NA
"ENSG00000289610" 0 NA NA NA NA NA NA
"ENSG00000289611" 3.01989114251716 0.201920346331425 0.548711253745327 0.3679901677853 0.712880565561762 NA NA
"ENSG00000289612" 9.97745636002599 0.402882084903024 0.317930178932328 1.26720302632477 0.205082703955902 0.492476401488365 NA
"ENSG00000289613" 0 NA NA NA NA NA NA
"ENSG00000289614" 4.60899046921472 0.570018580795133 0.626504475474213 0.909839599092529 0.36290710755972 NA NA
"ENSG00000289615" 0.0436288270172096 0 8.1030458415403 0 1 NA NA
"ENSG00000289616" 0.0695501213431039 0 8.10304584151442 0 1 NA NA
"ENSG00000289617" 0.0214533415108404 0 8.10304584153627 0 1 NA NA
"ENSG00000289618" 0.0420084292147012 1.22797380236824 8.07422101070475 0.1520857307151 0.879119318525496 NA NA
"ENSG00000289619" 0.112273759210625 -1.46436847906113 8.10281509517581 -0.180723422891999 0.856584672701671 NA NA
"ENSG00000289620" 0.06215021540799 -1.13205831232897 8.10304584153703 -0.139707751192265 0.888890901909226 NA NA
"ENSG00000289621" 0 NA NA NA NA NA NA
"ENSG00000289622" 0.0319106803879355 0 8.1030458415403 0 1 NA NA
"ENSG00000289623" 0 NA NA NA NA NA NA
"ENSG00000289624" 0 NA NA NA NA NA NA
"ENSG00000289626" 0 NA NA NA NA NA NA
"ENSG00000289627" 0.862267553678482 -1.26509689517852 1.48085761465556 -0.854300158677157 0.392938699306176 NA NA
"ENSG00000289628" 0.539561298721816 2.33730697273186 1.76099290287079 1.32726654884387 0.184420525182666 NA NA
"ENSG00000289629" 1.07898764540703 0.469874910172417 0.894737783432692 0.525153758869695 0.599476307232195 NA NA
"ENSG00000289630" 0.424190190599858 -2.6178487187099 2.86483762584024 -0.913786071188626 0.360829266808002 NA NA
"ENSG00000289631" 0.449166887236071 0.108225970507328 1.84654319832387 0.0586100398872693 0.953262713758289 NA NA
"ENSG00000289632" 1.54924710433874 -0.476233987031191 0.815778967010875 -0.583778212346142 0.559369538617173 NA NA
"ENSG00000289633" 0 NA NA NA NA NA NA
"ENSG00000289634" 0 NA NA NA NA NA NA
"ENSG00000289635" 0.873472036880575 0.746921303664643 1.03607510169335 0.720914248826057 0.470962275558053 NA NA
"ENSG00000289636" 0 NA NA NA NA NA NA
"ENSG00000289637" 0.015427605311482 -0.811555247767052 8.1030458415403 -0.100154344876912 0.920221791207897 NA NA
"ENSG00000289639" 0.118996590268427 -1.14683569332799 8.10276056131291 -0.141536416465719 0.887446193414413 NA NA
"ENSG00000289640" 0.115592718016412 0.362436986797512 8.08389990815682 0.0448344228547172 0.964239287199498 NA NA
"ENSG00000289641" 0.0102248976740533 0 8.1030458415403 0 1 NA NA
"ENSG00000289642" 0 NA NA NA NA NA NA
"ENSG00000289643" 1.23569837676433 -0.40331586650006 0.957937931378051 -0.421025051090592 0.673736789195403 NA NA
"ENSG00000289644" 0 NA NA NA NA NA NA
"ENSG00000289653" 0 NA NA NA NA NA NA
"ENSG00000289687" 0.8047885082156 0.404908494436767 1.14587761558541 0.353361029947257 0.723817797344034 NA NA
"ENSG00000289688" 2.25687123846004 0.377472333890781 0.578240259114894 0.652794972229318 0.513888465375931 NA NA
"ENSG00000289689" 0 NA NA NA NA NA NA
"ENSG00000289690" 0 NA NA NA NA NA NA
"ENSG00000289691" 0.013355844099843 0 8.1030458415403 0 1 NA NA
"ENSG00000289692" 0 NA NA NA NA NA NA
"ENSG00000289694" 1.79416514108567 -5.93753899927523 8.07634138749227 -0.735176822573477 0.462231812601443 NA NA
"ENSG00000289695" 0 NA NA NA NA NA NA
"ENSG00000289697" 0.0541715786818166 -0.811591629133037 8.10304584152283 -0.100158834715479 0.920218226758043 NA NA
"ENSG00000289698" 0.179242672906026 0.604505573517009 8.08798543138964 0.074741179820986 0.940420642525962 NA NA
"ENSG00000289699" 0 NA NA NA NA NA NA
"ENSG00000289700" 1.28742493563155 -3.22345778073791 7.67463090456568 -0.420014697882117 0.674474716554232 NA NA
"ENSG00000289701" 5.72595414256704 -3.44814534498081 3.01155323300045 -1.14497240400608 0.252220588988456 NA NA
"ENSG00000289702" 0.0572651446666683 -1.45251830876554 8.1030458415403 -0.179255842453611 0.85773681780376 NA NA
"ENSG00000289703" 0.0117105097379052 -0.811555247767052 8.1030458415403 -0.100154344876912 0.920221791207897 NA NA
"ENSG00000289704" 0.012093223816089 0 8.1030458415403 0 1 NA NA
"ENSG00000289706" 0 NA NA NA NA NA NA
"ENSG00000289707" 0.0523070183767003 0 8.10304584153934 0 1 NA NA
"ENSG00000289708" 0 NA NA NA NA NA NA
"ENSG00000289709" 0.0844105585815071 -0.811590455172751 8.10304584153457 -0.100158689836444 0.920218341776419 NA NA
"ENSG00000289710" 0 NA NA NA NA NA NA
"ENSG00000289711" 0 NA NA NA NA NA NA
"ENSG00000289712" 0 NA NA NA NA NA NA
"ENSG00000289713" 0 NA NA NA NA NA NA
"ENSG00000289714" 0 NA NA NA NA NA NA
"ENSG00000289715" 0 NA NA NA NA NA NA
"ENSG00000289722" 0.50493013146997 -0.519888282622931 1.53148013563289 -0.339467858920733 0.734257305947277 NA NA
"ENSG00000289723" 0 NA NA NA NA NA NA
"ENSG00000289724" 0 NA NA NA NA NA NA
"ENSG00000289725" 0.144672149254635 -1.13218117625974 8.1030458415184 -0.139722913877479 0.888878921341875 NA NA
"ENSG00000289726" 0.0189093076522704 0 8.10304584152846 0 1 NA NA
"ENSG00000289727" 1.27308161894118 0.227156269402897 0.753109835810828 0.301624356237933 0.762938438654822 NA NA
"ENSG00000289728" 0 NA NA NA NA NA NA
"ENSG00000289729" 0 NA NA NA NA NA NA
"ENSG00000289730" 0 NA NA NA NA NA NA
"ENSG00000289732" 0 NA NA NA NA NA NA
"ENSG00000289733" 0.129144841264917 -1.44809903157861 8.10295272269858 -0.178712511492519 0.858163444595356 NA NA
"ENSG00000289734" 0 NA NA NA NA NA NA
"ENSG00000289735" 0 NA NA NA NA NA NA
"ENSG00000289736" 0 NA NA NA NA NA NA
"ENSG00000289738" 1.01761763533699 -1.84879995496532 1.42672424616957 -1.29583551967307 0.195032157907121 NA NA
"ENSG00000289739" 0 NA NA NA NA NA NA
"ENSG00000289741" 0.0424735569794414 0.150147033363172 8.10304584153929 0.0185297030646749 0.98521628201128 NA NA
"ENSG00000289744" 0.340387370280641 0 8.10304584140668 0 1 NA NA
"ENSG00000289745" 0.632035539872054 -0.191788035123752 1.53067635026834 -0.125296268600563 0.900289006131115 NA NA
"ENSG00000289747" 0 NA NA NA NA NA NA
"ENSG00000289748" 0 NA NA NA NA NA NA
"ENSG00000289750" 1.3813020007084 3.13868197260054 1.53696608226467 2.04212832593924 0.0411388037786973 NA NA
"ENSG00000289752" 0.0344908874723122 0 8.1030458415403 0 1 NA NA
"ENSG00000289754" 0.0321941679198155 0 8.10304584152412 0 1 NA NA
"ENSG00000289755" 0.0670583215875855 0 8.1030458415403 0 1 NA NA
"ENSG00000289756" 0 NA NA NA NA NA NA
"ENSG00000289757" 0 NA NA NA NA NA NA
"ENSG00000289758" 1.22235981530172 0.460152176822245 1.43904839242663 0.319761433488906 0.749149185435348 NA NA
"ENSG00000289760" 0 NA NA NA NA NA NA
"ENSG00000289761" 0 NA NA NA NA NA NA
"ENSG00000289763" 0 NA NA NA NA NA NA
"ENSG00000289764" 0 NA NA NA NA NA NA
"ENSG00000289766" 0 NA NA NA NA NA NA
"ENSG00000289767" 0 NA NA NA NA NA NA
"ENSG00000289768" 0 NA NA NA NA NA NA
"ENSG00000289788" 0 NA NA NA NA NA NA
"ENSG00000289791" 0.410015706841064 0.401385840564967 2.84311587253987 0.141178150507947 0.887729206549616 NA NA
"ENSG00000289809" 0.0434767308851315 1.34782171109836 8.08248899245651 0.166758248895395 0.867560271156132 NA NA
"ENSG00000289810" 0.0254724632171054 -0.811569660491723 8.1030458415403 -0.1001561235568 0.920220379126809 NA NA
"ENSG00000289814" 0.0428226839523747 0 8.1030458415403 0 1 NA NA
"ENSG00000289826" 0.567789426864497 -0.499111502143589 1.85401094951075 -0.269206340057106 0.787770901656411 NA NA
"ENSG00000289827" 0.13613800147104 0 8.10304584149627 0 1 NA NA
"ENSG00000289828" 0 NA NA NA NA NA NA
"ENSG00000289829" 0.0145588991855777 0 8.1030458415403 0 1 NA NA
"ENSG00000289830" 0 NA NA NA NA NA NA
"ENSG00000289831" 0.471028603746706 2.13128427232069 1.74091283636844 1.22423376276929 0.220864055978857 NA NA
"ENSG00000289832" 0.119835217992395 -0.811689286423954 8.10304584150145 -0.10017088663953 0.920208658832004 NA NA
"ENSG00000289833" 0.027274561230003 -1.13202854239465 8.1030458415403 -0.139704077273178 0.888893804804878 NA NA
"ENSG00000289834" 0 NA NA NA NA NA NA
"ENSG00000289835" 0.019808406689315 0 8.10304584153982 0 1 NA NA
"ENSG00000289836" 0.0616339729514328 0 8.10304584153248 0 1 NA NA
"ENSG00000289837" 0.244383676023591 1.02994420886289 4.45539387503674 0.231167936606816 0.817184338292164 NA NA
"ENSG00000289838" 0.0163236092191201 -0.811555247767052 8.1030458415403 -0.100154344876912 0.920221791207897 NA NA
"ENSG00000289839" 0.343133640304222 0.625025140577255 3.36519798021659 0.185732056256918 0.852654888431305 NA NA
"ENSG00000289840" 0.0419106258877396 -0.811601356362715 8.1030458415376 -0.100160035156448 0.920217273737048 NA NA
"ENSG00000289841" 0.013355844099843 0 8.1030458415403 0 1 NA NA
"ENSG00000289842" 0 NA NA NA NA NA NA
"ENSG00000289844" 0.08148594730491 -1.4592508581023 8.1029123745704 -0.18008967524836 0.857082168050002 NA NA
"ENSG00000289845" 0 NA NA NA NA NA NA
"ENSG00000289846" 0 NA NA NA NA NA NA
"ENSG00000289847" 0.0649355340984974 0 8.10304584152935 0 1 NA NA
"ENSG00000289848" 0.116506853841841 0 8.10304584150022 0 1 NA NA
"ENSG00000289849" 0.0420554100916768 0.470605692122288 8.10304584154004 0.0580776292427894 0.953686793587426 NA NA
"ENSG00000289850" 0.019466820196825 0 8.10304584153767 0 1 NA NA
"ENSG00000289851" 0 NA NA NA NA NA NA
"ENSG00000289852" 0.301171784412734 0.0898957466720137 2.85559764999181 0.0314805367178641 0.974886313900604 NA NA
"ENSG00000289853" 0 NA NA NA NA NA NA
"ENSG00000289854" 0.30111537616515 -0.491022094855834 3.59057112582617 -0.13675320099469 0.891225876198845 NA NA
"ENSG00000289855" 0.290261631970717 0 6.41722007310248 0 1 NA NA
"ENSG00000289856" 0 NA NA NA NA NA NA
"ENSG00000289857" 0 NA NA NA NA NA NA
"ENSG00000289858" 5.73416135833671 -0.108538937786351 0.384437420424667 -0.282331875150067 0.777689046477517 NA NA
"ENSG00000289859" 0 NA NA NA NA NA NA
"ENSG00000289860" 0.0314567809894554 0 8.10304584153829 0 1 NA NA
"ENSG00000289861" 0 NA NA NA NA NA NA
"ENSG00000289862" 0.0127985154158495 0 8.1030458415403 0 1 NA NA
"ENSG00000289863" 0.056293604703024 0 8.10304584152643 0 1 NA NA
"ENSG00000289864" 0.0297596156374055 0 8.10304584153554 0 1 NA NA
"ENSG00000289865" 0.0109184814739803 0 8.1030458415403 0 1 NA NA
"ENSG00000289866" 0.0513768427529351 -0.811602603978305 8.1030458415403 -0.100160189125134 0.920217151502483 NA NA
"ENSG00000289867" 0.0928995602045691 0.470559375726019 8.10304584152043 0.0580719133186743 0.953691346550709 NA NA
"ENSG00000289868" 0.240148508443514 -0.170461005127853 6.1895787160513 -0.0275400011774307 0.978029035610223 NA NA
"ENSG00000289869" 0.0109135640315278 -0.811553188748431 8.1030458415403 -0.100154090772633 0.920221992939466 NA NA
"ENSG00000289870" 0 NA NA NA NA NA NA
"ENSG00000289871" 0 NA NA NA NA NA NA
"ENSG00000289872" 1.72680948245649 1.14394012981634 0.708256649767813 1.61514915559404 0.106278398150483 NA NA
"ENSG00000289873" 0 NA NA NA NA NA NA
"ENSG00000289874" 0 NA NA NA NA NA NA
"ENSG00000289875" 0 NA NA NA NA NA NA
"ENSG00000289876" 0 NA NA NA NA NA NA
"ENSG00000289877" 0.31207573045501 -0.503282264266778 2.82341013838753 -0.178253331821712 0.858524027584291 NA NA
"ENSG00000289878" 0.291649182928887 1.53593172318706 4.14586328074978 0.3704733174195 0.711029854072819 NA NA
"ENSG00000289879" 0 NA NA NA NA NA NA
"ENSG00000289880" 0 NA NA NA NA NA NA
"ENSG00000289881" 0.208051132174372 0.47048915069596 7.49203612816723 0.0627985693938526 0.949926905080696 NA NA
"ENSG00000289882" 0 NA NA NA NA NA NA
"ENSG00000289884" 0 NA NA NA NA NA NA
"ENSG00000289885" 0.0323645131403131 0.470617950683574 8.1030458415403 0.0580791420765448 0.953685588554792 NA NA
"ENSG00000289886" 0.0130470327679838 0 8.1030458415403 0 1 NA NA
"ENSG00000289887" 0 NA NA NA NA NA NA
"ENSG00000289888" 0.0102248976740533 0 8.1030458415403 0 1 NA NA
"ENSG00000289889" 0.706796764322612 -2.29903857906572 1.80031876920299 -1.27701750289673 0.201596067996134 NA NA
"ENSG00000289890" 0.189363166353855 0 8.10304584141475 0 1 NA NA
"ENSG00000289891" 0.200146307283174 0.125494746078887 8.08453219142119 0.0155228210003362 0.987615078159997 NA NA
"ENSG00000289892" 0.00843519566997121 -0.811553188748431 8.1030458415403 -0.100154090772633 0.920221992939466 NA NA
"ENSG00000289893" 0.027715492772832 0 8.10304584152715 0 1 NA NA
"ENSG00000289894" 0.125614552548505 -0.170413756993795 8.10304584148077 -0.0210308272133202 0.983221064549844 NA NA
"ENSG00000289895" 0 NA NA NA NA NA NA
"ENSG00000289896" 0.0730077134179986 0 8.10304584151551 0 1 NA NA
"ENSG00000289897" 0.243269099919254 -1.13226802088984 7.01835084436409 -0.161329640822826 0.871833779027087 NA NA
"ENSG00000289898" 0 NA NA NA NA NA NA
"ENSG00000289899" 0 NA NA NA NA NA NA
"ENSG00000289900" 0 NA NA NA NA NA NA
"ENSG00000289901" 0 NA NA NA NA NA NA
"ENSG00000289902" 0.794356145463121 -0.0409521853264582 1.42368989208443 -0.0287648212958089 0.977052157802046 NA NA
"ENSG00000289903" 0 NA NA NA NA NA NA
"ENSG00000289904" 0.0130470327679838 0 8.1030458415403 0 1 NA NA
"ENSG00000289905" 0.0110535018371743 0 8.10304584153701 0 1 NA NA
"ENSG00000289907" 0.0171273340374829 0 8.10304584153869 0 1 NA NA
"ENSG00000289908" 0 NA NA NA NA NA NA
"ENSG00000289909" 0.527746992183959 0.508848457537075 2.01838800725637 0.252106361961971 0.800958852625126 NA NA
"ENSG00000289910" 0.0652991285535177 -1.13209022304311 8.10304584151931 -0.13971168930606 0.888887790265485 NA NA
"ENSG00000289911" 0.0266121786048649 0 8.1030458415403 0 1 NA NA
"ENSG00000289912" 0.036136891222895 0.150165095755823 8.10304584153308 0.0185319321515046 0.985214503762658 NA NA
"ENSG00000289913" 0 NA NA NA NA NA NA
"ENSG00000289914" 0.00886594486577857 0 8.10304584154009 0 1 NA NA
"ENSG00000289915" 0.010399839673666 0 8.1030458415403 0 1 NA NA
"ENSG00000289916" 0.0112230312477958 0 8.1030458415403 0 1 NA NA
"ENSG00000289917" 0 NA NA NA NA NA NA
"ENSG00000289918" 0 NA NA NA NA NA NA
"ENSG00000289919" 0.0082374088221482 0 8.1030458415403 0 1 NA NA
"ENSG00000289920" 0 NA NA NA NA NA NA
"ENSG00000289921" 0 NA NA NA NA NA NA
"ENSG00000289922" 0 NA NA NA NA NA NA
"ENSG00000289923" 0.0123163059405553 0 8.1030458415403 0 1 NA NA
"ENSG00000289924" 0 NA NA NA NA NA NA
"ENSG00000289925" 0 NA NA NA NA NA NA
"ENSG00000289926" 0 NA NA NA NA NA NA
"ENSG00000289927" 0.0354121114220819 -0.811586132235015 8.1030458415403 -0.100158156340967 0.920218765314482 NA NA
"ENSG00000289928" 0 NA NA NA NA NA NA
"ENSG00000289929" 2.27081176017411 -0.720680054867275 1.10668767350553 -0.65120455582961 0.514914449844896 NA NA
"ENSG00000289930" 0 NA NA NA NA NA NA
"ENSG00000289931" 0.177465013074618 -0.477089303137136 8.10275076962856 -0.0588799182773095 0.95304775318993 NA NA
"ENSG00000289932" 0.00936076753541151 0 8.1030458415391 0 1 NA NA
"ENSG00000289933" 0 NA NA NA NA NA NA
"ENSG00000289934" 0 NA NA NA NA NA NA
"ENSG00000289935" 0.0236479080990302 0 8.10304584153618 0 1 NA NA
"ENSG00000289936" 0 NA NA NA NA NA NA
"ENSG00000289937" 0.0328858262941388 0 8.1030458415403 0 1 NA NA
"ENSG00000289938" 0 NA NA NA NA NA NA
"ENSG00000289939" 0.041620827718619 -0.81160206328162 8.10304584153847 -0.100160122397571 0.920217204476986 NA NA
"ENSG00000289940" 0.088303517598677 -1.13208032078483 8.10304584152248 -0.139710467264508 0.888888755843785 NA NA
"ENSG00000289941" 0.0295794938839091 -1.13202854239465 8.1030458415403 -0.139704077273178 0.888893804804878 NA NA
"ENSG00000289942" 0 NA NA NA NA NA NA
"ENSG00000289943" 0.130141047299624 0.150055214038711 8.10304584153588 0.0185183716065796 0.985225321655681 NA NA
"ENSG00000289944" 0.0230289204146772 0 8.10304584153831 0 1 NA NA
"ENSG00000289945" 0 NA NA NA NA NA NA
"ENSG00000289946" 0 NA NA NA NA NA NA
"ENSG00000289947" 0.323613966563737 -0.478309035916046 3.48399965853825 -0.137287337197021 0.890803679116158 NA NA
"ENSG00000289948" 0 NA NA NA NA NA NA
"ENSG00000289949" 0.0412469996922212 0 8.10304584153132 0 1 NA NA
"ENSG00000289950" 0 NA NA NA NA NA NA
"ENSG00000289951" 0 NA NA NA NA NA NA
"ENSG00000289952" 2.18984642395176 0.98671656512421 0.599726600343685 1.64527730562352 0.099912637704769 NA NA
"ENSG00000289953" 0.00886594486577857 0 8.10304584154009 0 1 NA NA
"ENSG00000289954" 0.381267808467072 1.40924498465303 2.0342607836857 0.692755322205905 0.488463114541553 NA NA
"ENSG00000289955" 0.178450870183555 -2.10495893046269 8.09891472646672 -0.259906296282368 0.794936054407902 NA NA
"ENSG00000289956" 0.394618386484965 1.75934903483743 3.4926093673095 0.503734844012267 0.614447719364517 NA NA
"ENSG00000289957" 0.0205262291992615 0 8.1030458415403 0 1 NA NA
"ENSG00000289958" 0 NA NA NA NA NA NA
"ENSG00000289959" 0 NA NA NA NA NA NA
"ENSG00000289960" 1.23296659165946 0.961729869488083 0.841247892535838 1.1432181619963 0.252948023384718 NA NA
"ENSG00000289961" 0.0413576170768631 -0.811589667177229 8.10304584153591 -0.100158592589598 0.920218418979961 NA NA
"ENSG00000289962" 0.0130470327679838 0 8.1030458415403 0 1 NA NA
"ENSG00000289963" 3.22710488041323 -1.25228337353436 0.686269822706241 -1.82476823561336 0.068036011174117 NA NA
"ENSG00000289964" 0.128370434437111 -0.405030512690737 8.10244301698819 -0.0499886900582355 0.960131401080733 NA NA
"ENSG00000289965" 0.529082813330403 0.62031931115115 1.99683739002701 0.310650889376005 0.756066035734498 NA NA
"ENSG00000289966" 0 NA NA NA NA NA NA
"ENSG00000289967" 0.0178689841460039 -0.811555247767052 8.1030458415403 -0.100154344876912 0.920221791207897 NA NA
"ENSG00000289968" 0.0949295020025423 0.150072042677941 8.10304584150194 0.0185204484354891 0.985223664870096 NA NA
"ENSG00000289969" 0.0123199367350616 0 8.1030458415403 0 1 NA NA
"ENSG00000289970" 0.63595177740854 -0.80442820275588 1.44828743012216 -0.555434084440012 0.57859778438715 NA NA
"ENSG00000289971" 1.19633923654281 0.124132531693193 0.89730034066693 0.138340002858942 0.889971711722358 NA NA
"ENSG00000289972" 0 NA NA NA NA NA NA
"ENSG00000289973" 0.887692032569805 -0.428509034000697 1.5318615145652 -0.279730922101221 0.779683952612992 NA NA
"ENSG00000289974" 0.0699731899034886 0 8.1030458415254 0 1 NA NA
"ENSG00000289975" 0.202014033028782 1.15074618034903 6.64020422071688 0.17329981761085 0.862415767048534 NA NA
"ENSG00000289976" 0 NA NA NA NA NA NA
"ENSG00000289977" 0.0127985154158495 0 8.1030458415403 0 1 NA NA
"ENSG00000289978" 0.0657749350796721 0 8.10304584152633 0 1 NA NA
"ENSG00000289979" 0.355027392278803 -1.69389123495306 2.66976261026223 -0.634472603834497 0.525772440420707 NA NA
"ENSG00000289980" 0.403716100146052 -1.13224615058866 3.31986180666642 -0.341052193291618 0.733064290040993 NA NA
"ENSG00000289981" 1.46403457305811 -0.376557813428043 0.807728438055842 -0.4661935815141 0.641076943217506 NA NA
"ENSG00000289982" 0.131244032064423 0.150028404651069 8.1030458414787 0.0185150630498828 0.985227961049466 NA NA
"ENSG00000289983" 0.0240304464729668 -0.811571719510344 8.1030458415403 -0.100156377661079 0.920220177395282 NA NA
"ENSG00000289984" 0.275525250496054 0.961104396877293 3.91488741072373 0.245499881872623 0.806069399626154 NA NA
"ENSG00000289985" 0.524515569622873 2.00831304797234 1.98211545970696 1.01321698397391 0.310956529802196 NA NA
"ENSG00000289986" 0.100922201913906 0 8.10304584150495 0 1 NA NA
"ENSG00000289987" 0.036543604876673 0 8.1030458415403 0 1 NA NA
"ENSG00000289988" 0.052410354107972 0 8.10304584152801 0 1 NA NA
"ENSG00000289989" 0.477226213750883 0.649887099576725 2.41930967988067 0.268625015218714 0.788218260259167 NA NA
"ENSG00000289990" 0.0290618646723935 0 8.1030458415403 0 1 NA NA
"ENSG00000289991" 0.0197259817827061 0 8.10304584152863 0 1 NA NA
"ENSG00000289992" 0.0200340422392301 0 8.1030458415403 0 1 NA NA
"ENSG00000289993" 0.316846497733493 -0.811704796200151 5.54873104353438 -0.146286563510045 0.883695172516195 NA NA
"ENSG00000289994" 0.293027319348047 0.462445808443147 3.62640599072244 0.127521796959921 0.898527422535382 NA NA
"ENSG00000289995" 0 NA NA NA NA NA NA
"ENSG00000289996" 0.026639600432059 -0.811571719510343 8.1030458415403 -0.100156377661079 0.920220177395282 NA NA
"ENSG00000289997" 0.0539424336069967 0.470618782455184 8.10304584153673 0.0580792447258242 0.953685506790536 NA NA
"ENSG00000289998" 0 NA NA NA NA NA NA
"ENSG00000289999" 0 NA NA NA NA NA NA
"ENSG00000290000" 0.0730080960370221 -0.811642174325505 8.10304584151829 -0.100165072517154 0.920213274615779 NA NA
"ENSG00000290001" 0.013355844099843 0 8.1030458415403 0 1 NA NA
"ENSG00000290002" 0.755297865283192 0.506562457945378 1.17266094132408 0.431976916851521 0.665758190092651 NA NA
"ENSG00000290003" 0.917553302828266 0.907038450046094 1.10675088562843 0.819550688257244 0.412472294720382 NA NA
"ENSG00000290004" 0.0266312375417958 0 8.1030458415403 0 1 NA NA
"ENSG00000290005" 0 NA NA NA NA NA NA
"ENSG00000290006" 0.0353969394600707 -0.811584073216392 8.1030458415403 -0.100157902236688 0.920218967045973 NA NA
"ENSG00000290007" 0 NA NA NA NA NA NA
"ENSG00000290008" 0.656172584412365 2.49253989289744 1.51471694710401 1.64554829710127 0.0998567913429106 NA NA
"ENSG00000290009" 1.54268461805761 0.397865772614678 0.745790605514845 0.533481877718234 0.593700052555007 NA NA
"ENSG00000290010" 0 NA NA NA NA NA NA
"ENSG00000290011" 0.601792999012987 -0.378000995900231 1.79562475938661 -0.21051224311997 0.833267897121324 NA NA
"ENSG00000290013" 0 NA NA NA NA NA NA
"ENSG00000290014" 0 NA NA NA NA NA NA
"ENSG00000290015" 1.14327450695382 0.0978556540169219 1.15836456698453 0.0844774234347144 0.9326768521569 NA NA
"ENSG00000290016" 0 NA NA NA NA NA NA
"ENSG00000290017" 0 NA NA NA NA NA NA
"ENSG00000290018" 0.473369514539433 -0.79345927829574 2.8086085077007 -0.282509746773257 0.777552673998139 NA NA
"ENSG00000290019" 0.012093223816089 0 8.1030458415403 0 1 NA NA
"ENSG00000290020" 0 NA NA NA NA NA NA
"ENSG00000290021" 0.113718836655456 -0.170388094803601 8.10304584150415 -0.0210276602325098 0.983223590876267 NA NA
"ENSG00000290022" 0 NA NA NA NA NA NA
"ENSG00000290023" 0.00986299089135307 0 8.10304584153878 0 1 NA NA
"ENSG00000290024" 0.0325647226039399 0 8.10304584153829 0 1 NA NA
"ENSG00000290025" 0.0112230312477958 0 8.1030458415403 0 1 NA NA
"ENSG00000290026" 0 NA NA NA NA NA NA
"ENSG00000290027" 0 NA NA NA NA NA NA
"ENSG00000290028" 0 NA NA NA NA NA NA
"ENSG00000290029" 0 NA NA NA NA NA NA
"ENSG00000290030" 0 NA NA NA NA NA NA
"ENSG00000290031" 0.103203882583671 1.44083289823893 8.07875529240001 0.178348377452945 0.858449388062126 NA NA
"ENSG00000290033" 0.80987312623882 0.248924013464246 1.36970451892441 0.181735556848216 0.855790260278561 NA NA
"ENSG00000290034" 0.0386599503423772 0 8.10304584153345 0 1 NA NA
"ENSG00000290035" 1.17589077014478 0.823837899886359 0.942107475562659 0.87446275637961 0.381866294034268 NA NA
"ENSG00000290036" 0 NA NA NA NA NA NA
"ENSG00000290037" 0 NA NA NA NA NA NA
"ENSG00000290038" 0 NA NA NA NA NA NA
"ENSG00000290039" 0.506772661216127 0.852279815919968 1.78108766689761 0.478516488413235 0.632282641565501 NA NA
"ENSG00000290040" 0.290375095963378 0.178010072125251 3.10812943589878 0.0572724128117836 0.954328195658395 NA NA
"ENSG00000290041" 0 NA NA NA NA NA NA
"ENSG00000290042" 0 NA NA NA NA NA NA
"ENSG00000290043" 0.963686823352153 -0.358220612609661 1.10887412070013 -0.323048942997683 0.746658176344026 NA NA
"ENSG00000290044" 0.196510927254483 1.69836887145943 8.06897175691198 0.210481449511158 0.833291928522284 NA NA
"ENSG00000290045" 0.15695530628593 0.437193993335883 8.0793656803635 0.0541124155821368 0.956845600537396 NA NA
"ENSG00000290046" 0.194989623833378 0.149966676343135 8.10304584145531 0.0185074451357419 0.985234038224233 NA NA
"ENSG00000290047" 0.308885943499078 -0.283877499904953 3.76409255443584 -0.0754172475303281 0.939882736744715 NA NA
"ENSG00000290048" 1.68308374572025 0.142793561402127 0.793465740402517 0.179961848547726 0.857182519593322 NA NA
"ENSG00000290049" 0.484047698729671 -0.584505983463718 2.41008598040079 -0.242524950651975 0.808373426001793 NA NA
"ENSG00000290050" 0 NA NA NA NA NA NA
"ENSG00000290051" 0.943575007402174 -0.530454475350128 1.18182645743035 -0.448842951530716 0.653544951964191 NA NA
"ENSG00000290052" 0.0083034808044931 0.470652953188779 8.1030458415403 0.0580834617491578 0.953682147763251 NA NA
"ENSG00000290053" 0.121550146362716 -0.811659972941206 8.10304584149261 -0.100167269051472 0.920211530804994 NA NA
"ENSG00000290054" 0.0506846077268091 -0.811587143086842 8.10304584151701 -0.100158281090867 0.920218666276469 NA NA
"ENSG00000290055" 0.674251651755629 0.420557549372361 1.44868340664659 0.290303283272821 0.771584227267071 NA NA
"ENSG00000290056" 0.0139298105332532 -0.811555247767052 8.1030458415403 -0.100154344876912 0.920221791207897 NA NA
"ENSG00000290057" 0.557819823319351 0.0183420933604281 2.08712453686248 0.00878821222043667 0.992988111410188 NA NA
"ENSG00000290058" 0.00843519566997121 -0.811553188748431 8.1030458415403 -0.100154090772633 0.920221992939466 NA NA
"ENSG00000290059" 0.0341373164651764 0 8.10304584153826 0 1 NA NA
"ENSG00000290060" 0.0220177000590542 0 8.1030458415403 0 1 NA NA
"ENSG00000290061" 0.0371963262215819 1.35091250085439 8.08234503892901 0.167143631501458 0.86725703589127 NA NA
"ENSG00000290062" 0 NA NA NA NA NA NA
"ENSG00000290063" 0.0770665694573712 0 8.1030458414937 0 1 NA NA
"ENSG00000290064" 0.904883306436499 -1.28705225623456 1.61062983651522 -0.799098729612043 0.424233166228054 NA NA
"ENSG00000290065" 0.596592425164121 0.648713609723702 1.66423992615296 0.389795725681971 0.696687604685119 NA NA
"ENSG00000290066" 0 NA NA NA NA NA NA
"ENSG00000290067" 0 NA NA NA NA NA NA
"ENSG00000290068" 0.257670924794272 -0.811692282175979 4.87878438657841 -0.166371829099264 0.867864342092788 NA NA
"ENSG00000290069" 0 NA NA NA NA NA NA
"ENSG00000290070" 0.0768104537547725 0 8.10304584149777 0 1 NA NA
"ENSG00000290071" 0 NA NA NA NA NA NA
"ENSG00000290072" 0.268272160284367 1.49812905821575 4.75229307586833 0.315243406561582 0.752576850764092 NA NA
"ENSG00000290073" 0.120353442544252 1.03703361193179 8.08248531526164 0.128306278512331 0.897906596641557 NA NA
"ENSG00000290074" 0.157328005998125 0.150032129350699 8.1030458415312 0.018515522716375 0.985227594351529 NA NA
"ENSG00000290075" 0 NA NA NA NA NA NA
"ENSG00000290076" 0.0225231084961182 0 8.1030458415403 0 1 NA NA
"ENSG00000290077" 0 NA NA NA NA NA NA
"ENSG00000290078" 0.0235319318556386 0 8.1030458415403 0 1 NA NA
"ENSG00000290079" 0 NA NA NA NA NA NA
"ENSG00000290080" 0.0661179632062108 -0.811610108787557 8.10304584152397 -0.100161115296728 0.920216416221957 NA NA
"ENSG00000290081" 0 NA NA NA NA NA NA
"ENSG00000290082" 0.097302157773988 -0.467695515126667 8.10253003733815 -0.0577221575201114 0.953969943970926 NA NA
"ENSG00000290083" 0.0612108723316645 -0.170336841005864 8.10304584151961 -0.0210213349816025 0.983228636581011 NA NA
"ENSG00000290084" 0 NA NA NA NA NA NA
"ENSG00000290085" 3.18642531624933 -0.40881309067126 0.547021244099808 -0.7473440841297 0.454855888441653 NA NA
"ENSG00000290086" 0.423801345495523 2.91479404881141 2.23695225175185 1.30302023502232 0.192567853387858 NA NA
"ENSG00000290087" 0.0630131028177611 0 8.10304584153403 0 1 NA NA
"ENSG00000290088" 0 NA NA NA NA NA NA
"ENSG00000290089" 0 NA NA NA NA NA NA
"ENSG00000290090" 0 NA NA NA NA NA NA
"ENSG00000290091" 1.06385315461928 1.02709696168723 1.14169638914666 0.899623552681043 0.368320618787361 NA NA
"ENSG00000290092" 0.0507551958873234 -0.811600544959681 8.1030458415403 -0.100159935020854 0.920217353233933 NA NA
"ENSG00000290093" 0.207470692042676 0.143403973260316 6.61501163149762 0.0216785670606371 0.982704360763145 NA NA
"ENSG00000290094" 0.311310406230252 -1.47450811538983 3.49398783833774 -0.422012950134173 0.673015565035833 NA NA
"ENSG00000290095" 2.31473949795898 0.0541976163127686 0.606559681483062 0.0893524874258924 0.928801781911073 NA NA
"ENSG00000290096" 1.38928580212284 -0.667970383557873 0.963580535501711 -0.693216974552188 0.488173397174203 NA NA
"ENSG00000290097" 0.0454024841144353 -0.811602603978307 8.1030458415403 -0.100160189125134 0.920217151502483 NA NA
"ENSG00000290098" 1.12279318680529 -0.246360653426375 0.923345871282109 -0.266812969103648 0.789613168237965 NA NA
"ENSG00000290099" 0.0244642138200027 0 8.1030458415403 0 1 NA NA
"ENSG00000290100" 0.0229311560658721 0 8.10304584153931 0 1 NA NA
"ENSG00000290101" 0.130531850719563 0.470511854061485 8.10304584147995 0.0580660486520893 0.953696017994918 NA NA
"ENSG00000290102" 0.0987225167048593 0.470542592358378 8.10304584150306 0.0580698420769511 0.953692996378359 NA NA
"ENSG00000290103" 0 NA NA NA NA NA NA
"ENSG00000290104" 0 NA NA NA NA NA NA
"ENSG00000290105" 0.0715463976179145 -1.13208876688449 8.10304584153894 -0.139711509600627 0.8888879322571 NA NA
"ENSG00000290106" 1.39726092944833 0.947263966941817 0.808061729938536 1.17226683537391 0.241089942315125 NA NA
"ENSG00000290107" 1.93610203594416 -0.544469668714844 0.705381075667448 -0.771880175832127 0.440185399701747 NA NA
"ENSG00000290108" 0.0754585260531258 -0.811628599634891 8.10304584153072 -0.100163397259217 0.92021460458973 NA NA
"ENSG00000290109" 0.0312706579882558 0 8.10304584153991 0 1 NA NA
"ENSG00000290110" 0.704029759505856 -3.09689959666555 1.49616236601573 -2.06989539839354 0.0384621409613115 NA NA
"ENSG00000290111" 0.0109135640315278 -0.811553188748431 8.1030458415403 -0.100154090772633 0.920221992939466 NA NA
"ENSG00000290112" 0.372231556758079 2.25182355016316 2.50318952539987 0.899581724561366 0.368342886439008 NA NA
"ENSG00000290113" 0 NA NA NA NA NA NA
"ENSG00000290114" 0.596399017944495 1.54700570110373 1.65416689203926 0.935217424885454 0.349676260324854 NA NA
"ENSG00000290115" 0.0681840830908068 -0.811625367984314 8.10304584152816 -0.10016299844001 0.920214921209159 NA NA
"ENSG00000290116" 0 NA NA NA NA NA NA
"ENSG00000290117" 0.646958712658375 0.133752044092399 1.46576403922799 0.0912507337557862 0.92729336336172 NA NA
"ENSG00000290118" 0.00881101099143422 0 8.1030458415403 0 1 NA NA
"ENSG00000290119" 0 NA NA NA NA NA NA
"ENSG00000290121" 0.217074598790756 -0.0708747637114807 8.09826230944384 -0.00875184835996602 0.99301712445726 NA NA
"ENSG00000290122" 0 NA NA NA NA NA NA
"ENSG00000290123" 0.101195327638322 -0.811633340433345 8.10304584153491 -0.100163982322924 0.920214140112281 NA NA
"ENSG00000290124" 0.742062880194792 -0.0888881566259711 1.13114279860698 -0.0785826128543965 0.937364617697701 NA NA
"ENSG00000290125" 0 NA NA NA NA NA NA
"ENSG00000290126" 2.48277351629877 -0.0609713525509413 0.5841343329786 -0.104378991455678 0.916868593993383 NA NA
"ENSG00000290127" 1.54210805003071 -0.03849827244241 0.721166360453864 -0.0533833447502754 0.957426475253285 NA NA
"ENSG00000290146" 0.842975232339155 0.0506413238535642 1.58400140007357 0.0319705044775921 0.974495572885328 NA NA
"ENSG00000290149" 0 NA NA NA NA NA NA
"ENSG00000290162" 0.00843519566997121 -0.811553188748431 8.1030458415403 -0.100154090772633 0.920221992939466 NA NA
"ENSG00000290163" 0.0294161544145961 0 8.10304584153869 0 1 NA NA
"ENSG00000290164" 0.0307511268733147 0 8.1030458415403 0 1 NA NA
"ENSG00000290165" 0.121416079809215 -1.46291760429976 8.1028428038974 -0.180543747386548 0.856725713172522 NA NA
"ENSG00000290166" 0 NA NA NA NA NA NA
"ENSG00000290180" 0 NA NA NA NA NA NA
"ENSG00000290183" 0 NA NA NA NA NA NA
"ENSG00000290184" 0 NA NA NA NA NA NA
"ENSG00000290192" 0.0516685570597137 0 8.10304584152362 0 1 NA NA
"ENSG00000290193" 0 NA NA NA NA NA NA
"ENSG00000290199" 0.259111936281021 0.150092398639816 4.86281705872947 0.0308653187703984 0.975376948349397 NA NA
"ENSG00000290204" 0 NA NA NA NA NA NA
"ENSG00000290217" 0.0082374088221482 0 8.1030458415403 0 1 NA NA
"ENSG00000290226" 0 NA NA NA NA NA NA
"ENSG00000290230" 0.0585901887329895 0 8.10304584149397 0 1 NA NA
"ENSG00000290234" 0 NA NA NA NA NA NA
"ENSG00000290241" 0.137808325636144 0.313369875629725 8.08491518650929 0.0387598222616636 0.969081877936933 NA NA
"ENSG00000290242" 0.00981666663675529 0 8.1030458415403 0 1 NA NA
"ENSG00000290263" 7.74758305939207 -2.03418909654761 1.38277352350428 -1.47109346684082 0.141265841610339 0.405685411487723 NA
"ENSG00000290285" 0.348592384329321 -0.811694518638881 4.74951285663256 -0.170900583520976 0.864301937829956 NA NA
"ENSG00000290316" 0.041792001775984 0 8.10304584153907 0 1 NA NA
"ENSG00000290317" 0.012093223816089 0 8.1030458415403 0 1 NA NA
"ENSG00000290319" 0 NA NA NA NA NA NA
"ENSG00000290323" 0.0218369629479607 0 8.10304584152683 0 1 NA NA
"ENSG00000290326" 0.0146733036938778 0 8.1030458415346 0 1 NA NA
"ENSG00000290332" 0 NA NA NA NA NA NA
"ENSG00000290335" 0 NA NA NA NA NA NA
"ENSG00000290342" 0 NA NA NA NA NA NA
"ENSG00000290344" 0 NA NA NA NA NA NA
"ENSG00000290346" 0 NA NA NA NA NA NA
"ENSG00000290347" 0 NA NA NA NA NA NA
"ENSG00000290348" 0 NA NA NA NA NA NA
"ENSG00000290354" 0 NA NA NA NA NA NA
"ENSG00000290363" 0 NA NA NA NA NA NA
"ENSG00000290366" 0.377798842551298 -1.74129504696539 2.91558997470194 -0.597235915226182 0.550349883633067 NA NA
"ENSG00000290368" 0.153904076920825 2.85213286764699 8.03564893649522 0.354934976650555 0.722638304631149 NA NA
"ENSG00000290377" 0 NA NA NA NA NA NA
"ENSG00000290378" 0 NA NA NA NA NA NA
"ENSG00000290383" 0 NA NA NA NA NA NA
"ENSG00000290384" 0.306477409499419 -1.02935647813159 6.29671025671809 -0.16347528092679 0.870144234291241 NA NA
"ENSG00000290385" 1.03550993951689 -0.434318244439174 0.939534172979337 -0.462269768285188 0.643887876517862 NA NA
"ENSG00000290386" 0 NA NA NA NA NA NA
"ENSG00000290390" 0 NA NA NA NA NA NA
"ENSG00000290391" 0 NA NA NA NA NA NA
"ENSG00000290393" 0 NA NA NA NA NA NA
"ENSG00000290394" 0 NA NA NA NA NA NA
"ENSG00000290395" 0.00945465382613522 0 8.1030458415403 0 1 NA NA
"ENSG00000290397" 0.167258702190447 -1.76587066838742 8.10229419817881 -0.217946994418488 0.827470410894781 NA NA
"ENSG00000290400" 0 NA NA NA NA NA NA
"ENSG00000290402" 0 NA NA NA NA NA NA
"ENSG00000290404" 0.172558224570802 0.150004353446133 8.10304584144949 0.0185120948815094 0.985230328899357 NA NA
"ENSG00000290405" 0 NA NA NA NA NA NA
"ENSG00000290407" 0.015427605311482 -0.811555247767052 8.1030458415403 -0.100154344876912 0.920221791207897 NA NA
"ENSG00000290410" 0.105851971057625 0.470546731431692 8.10304584152791 0.0580703528814006 0.953692589501975 NA NA
"ENSG00000290411" 0.0144143174891462 0 8.1030458415403 0 1 NA NA
"ENSG00000290412" 0 NA NA NA NA NA NA
"ENSG00000290413" 0 NA NA NA NA NA NA
"ENSG00000290414" 0 NA NA NA NA NA NA
"ENSG00000290415" 0 NA NA NA NA NA NA
"ENSG00000290416" 0 NA NA NA NA NA NA
"ENSG00000290417" 0 NA NA NA NA NA NA
"ENSG00000290419" 0 NA NA NA NA NA NA
"ENSG00000290420" 0 NA NA NA NA NA NA
"ENSG00000290421" 0.310171492340038 1.26679423228304 4.1339933925947 0.306433540641907 0.75927457410177 NA NA
"ENSG00000290423" 0 NA NA NA NA NA NA
"ENSG00000290424" 0 NA NA NA NA NA NA
"ENSG00000290426" 0 NA NA NA NA NA NA
"ENSG00000290427" 0.0420603304350155 -1.13205727259771 8.10304584154004 -0.139707622878578 0.888891003294462 NA NA
"ENSG00000290429" 1.4746692275147 -0.138253566318627 0.818504227348811 -0.168910021108186 0.865867416754807 NA NA
"ENSG00000290430" 0 NA NA NA NA NA NA
"ENSG00000290434" 0 NA NA NA NA NA NA
"ENSG00000290435" 0.0101711875132875 0 8.10304584154004 0 1 NA NA
"ENSG00000290437" 0.468439041268788 0.633497490456989 1.73938464361076 0.364207820727865 0.715702827378013 NA NA
"ENSG00000290438" 0 NA NA NA NA NA NA
"ENSG00000290440" 0 NA NA NA NA NA NA
"ENSG00000290441" 2.52095101393923 -0.631449619842608 0.60553618914025 -1.04279418995444 0.297043622812181 NA NA
"ENSG00000290443" 0.0297135265031973 0 8.1030458415188 0 1 NA NA
"ENSG00000290449" 0.0109184814739803 0 8.1030458415403 0 1 NA NA
"ENSG00000290453" 0.358124235437493 -2.55378630861187 4.85822126833927 -0.525662823398913 0.599122498490894 NA NA
"ENSG00000290454" 0 NA NA NA NA NA NA
"ENSG00000290455" 0 NA NA NA NA NA NA
"ENSG00000290457" 0.255270154424438 -1.49519081307204 6.07941766816714 -0.245943097626129 0.805726281151693 NA NA
"ENSG00000290458" 0 NA NA NA NA NA NA
"ENSG00000290459" 0.0123199367350616 0 8.1030458415403 0 1 NA NA
"ENSG00000290460" 0.58026453059622 -0.243136873101734 2.3621790870268 -0.102929060051819 0.918019273599656 NA NA
"ENSG00000290461" 0.890862799498287 -0.399531731337207 1.20353719196362 -0.331964590712278 0.739915996763456 NA NA
"ENSG00000290463" 0.27075112297221 -1.1322282951603 8.10304584148031 -0.139728728839755 0.888874326743748 NA NA
"ENSG00000290466" 0.0631314934758481 -1.13207445532649 8.10304584153868 -0.139709743405762 0.888889327790289 NA NA
"ENSG00000290469" 2.20063832795612 -0.00900505141198863 0.816138836183314 -0.0110337249163401 0.991196539868202 NA NA
"ENSG00000290476" 0.47167480512869 1.45687043925378 1.99685290325395 0.729583254169472 0.465644961244749 NA NA
"ENSG00000290478" 0 NA NA NA NA NA NA
"ENSG00000290479" 0 NA NA NA NA NA NA
"ENSG00000290482" 0 NA NA NA NA NA NA
"ENSG00000290484" 0.142754181131546 1.45616573017806 8.0782097500506 0.1802584700365 0.856949657667121 NA NA
"ENSG00000290490" 0.439466389028179 1.20811363876925 2.29816552528951 0.525686085477703 0.599106333200971 NA NA
"ENSG00000290492" 0.0109184814739803 0 8.1030458415403 0 1 NA NA
"ENSG00000290498" 0.1394494605573 -1.13217795891506 8.10304584150941 -0.139722516823891 0.888879235067464 NA NA
"ENSG00000290507" 0 NA NA NA NA NA NA
"ENSG00000290510" 0.0126043354413591 -0.811553188748427 8.1030458415403 -0.100154090772632 0.920221992939466 NA NA
"ENSG00000290514" 0 NA NA NA NA NA NA
"ENSG00000290520" 0 NA NA NA NA NA NA
"ENSG00000290522" 0.0467750549300942 -0.811603647106935 8.1030458415305 -0.10016031785816 0.920217049302317 NA NA
"ENSG00000290523" 0.0245362945852309 0 8.10304584153225 0 1 NA NA
"ENSG00000290524" 0 NA NA NA NA NA NA
"ENSG00000290529" 0.0230234130899027 0 8.1030458415403 0 1 NA NA
"ENSG00000290530" 0.00894641472455145 0 8.10304584153714 0 1 NA NA
"ENSG00000290535" 0.707806817921798 -0.94357451820792 1.37132246171056 -0.68807632380711 0.491404719201968 NA NA
"ENSG00000290536" 0.0842462379609287 -0.811659912088365 8.1030458415117 -0.100167261541364 0.920211536767207 NA NA
"ENSG00000290537" 2.76693232742949 -0.471190160072107 0.559873822817828 -0.841600626549427 0.400011538463795 NA NA
"ENSG00000290538" 0 NA NA NA NA NA NA
"ENSG00000290544" 0.0324250586306334 -0.811582681323326 8.10304584153591 -0.100157730462684 0.920219103416076 NA NA
"ENSG00000290546" 0.580082438329398 0.0542941998111716 2.06415902020014 0.0263033028365748 0.97901542054141 NA NA
"ENSG00000290547" 0.0082374088221482 0 8.1030458415403 0 1 NA NA
"ENSG00000290549" 4.44442405211245 0.501931263339726 0.523582890095865 0.958647184303187 0.337736513861984 NA NA
"ENSG00000290550" 0 NA NA NA NA NA NA
"ENSG00000290551" 0.0351242723358268 0 8.10304584153618 0 1 NA NA
"ENSG00000290552" 0 NA NA NA NA NA NA
"ENSG00000290553" 0.00986299089135307 0 8.10304584153878 0 1 NA NA
"ENSG00000290556" 0.0345665815292359 0 8.10304584153991 0 1 NA NA
"ENSG00000290557" 0 NA NA NA NA NA NA
"ENSG00000290558" 0 NA NA NA NA NA NA
"ENSG00000290559" 0 NA NA NA NA NA NA
"ENSG00000290560" 4.0512448529518 0.0810855260096331 0.496075323317435 0.163454060700671 0.870160940878479 NA NA
"ENSG00000290562" 0 NA NA NA NA NA NA
"ENSG00000290563" 0.058063662956778 -1.13206055305536 8.10304584153717 -0.139708027721167 0.888890683413852 NA NA
"ENSG00000290564" 0.0222068740504891 0 8.1030458415403 0 1 NA NA
"ENSG00000290565" 0.0083034808044931 0.470652953188779 8.1030458415403 0.0580834617491578 0.953682147763251 NA NA
"ENSG00000290568" 0.0153891473570691 0 8.1030458415403 0 1 NA NA
"ENSG00000290569" 2.31633324575891 0.601326196398997 0.809747392687004 0.742609611132679 0.457718067951405 NA NA
"ENSG00000290573" 1.55656877571196 1.37141769798918 0.802695480466974 1.70851553467244 0.0875407264038673 NA NA
"ENSG00000290574" 0.0910129122027496 2.07264020186569 8.05694911340947 0.257248764103043 0.796986741990854 NA NA
"ENSG00000290575" 0 NA NA NA NA NA NA
"ENSG00000290576" 0.277536796093221 0 5.22810806954078 0 1 NA NA
"ENSG00000290577" 0.854826602205508 0.558148354211429 1.15496077386351 0.48326174086791 0.628909901833905 NA NA
"ENSG00000290578" 0.036136175879387 -1.13205530882537 8.1030458415403 -0.139707380528675 0.888891194783797 NA NA
"ENSG00000290579" 0.571759629092535 -0.433696587396357 2.27716473129186 -0.190454639243563 0.848952885188676 NA NA
"ENSG00000290580" 0 NA NA NA NA NA NA
"ENSG00000290581" 0 NA NA NA NA NA NA
"ENSG00000290585" 0.16271256955363 0.150057869579382 8.10304584149987 0.0185186993279563 0.985225060216687 NA NA
"ENSG00000290586" 0.139529300179979 0 8.10304584143233 0 1 NA NA
"ENSG00000290588" 2.95272212559494 -0.71748194309507 0.677581696455432 -1.05888625216467 0.289651586053003 NA NA
"ENSG00000290589" 0.114133477034613 -1.13211706757819 8.10304584151504 -0.13971500220052 0.888885172631097 NA NA
"ENSG00000290590" 0.0251420086719608 0 8.1030458415334 0 1 NA NA
"ENSG00000290591" 1.37967747492335 0.50826222893505 0.83677754536195 0.607404239934761 0.543582675377209 NA NA
"ENSG00000290592" 0.0207386329242105 0.470637673353456 8.10304584153665 0.0580815760588373 0.953683649790702 NA NA
"ENSG00000290593" 0.060431330459243 -0.811602436537405 8.10304584151083 -0.100160168461552 0.920217167907143 NA NA
"ENSG00000290594" 0 NA NA NA NA NA NA
"ENSG00000290595" 0 NA NA NA NA NA NA
"ENSG00000290597" 1.66430571576476 -0.163281813659225 0.892519206667304 -0.18294487383518 0.854841272787815 NA NA
"ENSG00000290598" 0.00945465382613522 0 8.1030458415403 0 1 NA NA
"ENSG00000290599" 0.0274087212207529 0 8.1030458415392 0 1 NA NA
"ENSG00000290600" 1.22136718878252 1.77776097404079 1.05271126620475 1.68874508244792 0.0912682921300843 NA NA
"ENSG00000290601" 0 NA NA NA NA NA NA
"ENSG00000290602" 0.00992447624296523 0 8.1030458415403 0 1 NA NA
"ENSG00000290605" 0 NA NA NA NA NA NA
"ENSG00000290606" 0.156731445215795 -1.45356304192452 8.10302686231125 -0.179385193536173 0.857635256661853 NA NA
"ENSG00000290608" 0 NA NA NA NA NA NA
"ENSG00000290609" 0 NA NA NA NA NA NA
"ENSG00000290612" 0 NA NA NA NA NA NA
"ENSG00000290616" 0.973090059757341 -0.986192423663524 1.24051275836372 -0.794987731496086 0.426620638750687 NA NA
"ENSG00000290620" 0 NA NA NA NA NA NA
"ENSG00000290642" 0.392743781128673 -1.31993726373885 2.39673063307328 -0.550724076174686 0.581822837548023 NA NA
"ENSG00000290643" 0.279409311557409 -2.21007771817151 3.97126476562789 -0.556517343618129 0.577857241425118 NA NA
"ENSG00000290644" 4.98666980030364 0.504040887962699 0.386769080215457 1.3032088492749 0.192503469795012 NA NA
"ENSG00000290645" 0 NA NA NA NA NA NA
"ENSG00000290646" 0 NA NA NA NA NA NA
"ENSG00000290647" 0 NA NA NA NA NA NA
"ENSG00000290648" 0 NA NA NA NA NA NA
"ENSG00000290650" 0 NA NA NA NA NA NA
"ENSG00000290651" 0 NA NA NA NA NA NA
"ENSG00000290652" 0 NA NA NA NA NA NA
"ENSG00000290653" 0.227032184227582 0.470613164110727 5.13313089991824 0.091681504580026 0.926951092700003 NA NA
"ENSG00000290654" 1.48741213608073 0.633761941164063 0.965895634391915 0.656139150647525 0.51173459615529 NA NA
"ENSG00000290655" 0.0602560215963251 0 8.10304584150599 0 1 NA NA
"ENSG00000290656" 0 NA NA NA NA NA NA
"ENSG00000290657" 0 NA NA NA NA NA NA
"ENSG00000290658" 0.0110535018371743 0 8.10304584153701 0 1 NA NA
"ENSG00000290659" 0.879634463275302 -0.459029341684346 1.43276208642321 -0.320380715007807 0.748679742920385 NA NA
"ENSG00000290660" 0 NA NA NA NA NA NA
"ENSG00000290663" 0 NA NA NA NA NA NA
"ENSG00000290664" 0 NA NA NA NA NA NA
"ENSG00000290665" 0.0313414306665109 0 8.1030458415387 0 1 NA NA
"ENSG00000290666" 0 NA NA NA NA NA NA
"ENSG00000290667" 0 NA NA NA NA NA NA
"ENSG00000290668" 0 NA NA NA NA NA NA
"ENSG00000290669" 0 NA NA NA NA NA NA
"ENSG00000290670" 0 NA NA NA NA NA NA
"ENSG00000290673" 0.0610412808550155 0 8.10304584150404 0 1 NA NA
"ENSG00000290674" 0.371416256026371 -1.50563040354175 3.99059704698927 -0.377294521549772 0.705954743045455 NA NA
"ENSG00000290675" 0 NA NA NA NA NA NA
"ENSG00000290677" 2.33434050483504 0.203666476915282 0.663205921613767 0.307093875790048 0.758771919051091 NA NA
"ENSG00000290678" 0.981707545464705 1.19525980171841 1.14795806942609 1.04120510456969 0.297780367140926 NA NA
"ENSG00000290679" 3.6204885403251 0.396901583863569 0.523239590694126 0.758546545258631 0.448123859622881 NA NA
"ENSG00000290680" 0.375539391662733 -0.20457851763431 3.64413284711663 -0.0561391492069725 0.955230956541955 NA NA
"ENSG00000290683" 2.2435467310353 -0.0671962434142279 0.601778485326404 -0.111662754739031 0.911090811997747 NA NA
"ENSG00000290685" 0.0855629799369479 0.150095141888306 8.10304584153436 0.0185232991178394 0.985221390744775 NA NA
"ENSG00000290686" 0 NA NA NA NA NA NA
"ENSG00000290688" 1.56413548435987 -0.672498188410096 0.939042824777606 -0.71615284273043 0.473896977764023 NA NA
"ENSG00000290690" 0.123062712234469 -1.13213569568894 8.10304584153049 -0.139717301102558 0.888883356188485 NA NA
"ENSG00000290692" 1.07002211004009 0.513619595944258 1.04178309899004 0.493019704813974 0.621998664339326 NA NA
"ENSG00000290694" 0 NA NA NA NA NA NA
"ENSG00000290695" 0.670043702468149 -1.87072671155538 1.91526583272031 -0.976745201421115 0.328695311233262 NA NA
"ENSG00000290697" 0.82592007447495 -0.171670540447984 1.52032870609309 -0.112916726336859 0.910096575442565 NA NA
"ENSG00000290698" 0.276587439044029 -1.31590917748462 4.33704138391847 -0.303411718035235 0.761576116621291 NA NA
"ENSG00000290700" 2.15653650170887 0.279507600808227 0.68883962544853 0.405765856785937 0.684914648003281 NA NA
"ENSG00000290701" 0 NA NA NA NA NA NA
"ENSG00000290702" 0.0194286686687063 0 8.1030458415403 0 1 NA NA
"ENSG00000290703" 0 NA NA NA NA NA NA
"ENSG00000290704" 0 NA NA NA NA NA NA
"ENSG00000290705" 0.0678509632694742 0 8.10304584151196 0 1 NA NA
"ENSG00000290709" 1.31241339976435 -0.520321571379394 0.843874424628178 -0.616586492248126 0.537507506360114 NA NA
"ENSG00000290711" 0.0207192090917943 -0.811567601473101 8.1030458415403 -0.100155869452521 0.920220580858342 NA NA
"ENSG00000290713" 0 NA NA NA NA NA NA
"ENSG00000290714" 0.00888992521533467 0 8.1030458415403 0 1 NA NA
"ENSG00000290717" 1.84578131154662 -0.948349645950646 1.44033064351754 -0.658424959726336 0.510265101282227 NA NA
"ENSG00000290719" 0 NA NA NA NA NA NA
"ENSG00000290721" 0.0468608430539984 -0.811595487296645 8.10304584150732 -0.100159310853124 0.920217848755959 NA NA
"ENSG00000290728" 0.0126043354413591 -0.811553188748427 8.1030458415403 -0.100154090772632 0.920221992939466 NA NA
"ENSG00000290729" 0.18422926520015 -1.13221752674263 8.10304584147065 -0.13972739990536 0.888875376779377 NA NA
"ENSG00000290730" 0 NA NA NA NA NA NA
"ENSG00000290731" 0.722132039460945 -1.54772982989485 3.08767209966349 -0.501261073047078 0.616187397385266 NA NA
"ENSG00000290732" 0.155978794976528 1.19311425680941 8.09008839096716 0.147478519288066 0.882754333453587 NA NA
"ENSG00000290733" 0.171870465024295 1.29950694328252 8.08481168617102 0.160734349014624 0.872302634565499 NA NA
"ENSG00000290734" 0 NA NA NA NA NA NA
"ENSG00000290735" 0.0144143174891462 0 8.1030458415403 0 1 NA NA
"ENSG00000290736" 0 NA NA NA NA NA NA
"ENSG00000290737" 1.89311364090855 0.695191386024102 1.06008938738902 0.655785629300887 0.511962064068112 NA NA
"ENSG00000290739" 0.0367657732360668 0 8.1030458415403 0 1 NA NA
"ENSG00000290740" 0 NA NA NA NA NA NA
"ENSG00000290743" 0 NA NA NA NA NA NA
"ENSG00000290744" 0 NA NA NA NA NA NA
"ENSG00000290745" 0 NA NA NA NA NA NA
"ENSG00000290747" 0 NA NA NA NA NA NA
"ENSG00000290748" 0 NA NA NA NA NA NA
"ENSG00000290749" 0 NA NA NA NA NA NA
"ENSG00000290752" 0 NA NA NA NA NA NA
"ENSG00000290753" 0.322779343480691 -2.26272591354314 3.29395021530773 -0.686933853167464 0.492124412696565 NA NA
"ENSG00000290754" 0.101540653911718 0 8.10304584149501 0 1 NA NA
"ENSG00000290755" 0 NA NA NA NA NA NA
"ENSG00000290756" 0.0147097758718083 0 8.1030458415403 0 1 NA NA
"ENSG00000290758" 0.903948442819386 -0.113441837601636 1.07932577681872 -0.105104353141645 0.916293005131506 NA NA
"ENSG00000290759" 0.0767730714909102 0 8.10304584151131 0 1 NA NA
"ENSG00000290761" 0 NA NA NA NA NA NA
"ENSG00000290762" 3.70201033477425 -0.0426261359242896 0.729743767025278 -0.0584124700345855 0.953420082081981 NA NA
"ENSG00000290765" 0.00894641472455145 0 8.10304584153714 0 1 NA NA
"ENSG00000290766" 0 NA NA NA NA NA NA
"ENSG00000290767" 0.933163365013278 0.0854809463256463 1.07367097270965 0.0796155884795096 0.936542996760334 NA NA
"ENSG00000290768" 0 NA NA NA NA NA NA
"ENSG00000290769" 0.1275432772519 0.470485599780457 8.10304584147463 0.0580628086012205 0.953698598827204 NA NA
"ENSG00000290771" 0.00981666663675529 0 8.1030458415403 0 1 NA NA
"ENSG00000290772" 0 NA NA NA NA NA NA
"ENSG00000290773" 0 NA NA NA NA NA NA
"ENSG00000290774" 0 NA NA NA NA NA NA
"ENSG00000290775" 0 NA NA NA NA NA NA
"ENSG00000290776" 0.010399839673666 0 8.1030458415403 0 1 NA NA
"ENSG00000290777" 0 NA NA NA NA NA NA
"ENSG00000290778" 0.0112725434963834 0 8.1030458415347 0 1 NA NA
"ENSG00000290780" 0 NA NA NA NA NA NA
"ENSG00000290781" 0 NA NA NA NA NA NA
"ENSG00000290784" 0.723637830451654 0.584590894617564 1.54521927287695 0.378322290485771 0.705191188423124 NA NA
"ENSG00000290785" 0 NA NA NA NA NA NA
"ENSG00000290786" 0.138840376205272 -0.158589133540086 8.1029646793257 -0.0195717419261024 0.984385006190759 NA NA
"ENSG00000290787" 0.0492765037158898 0 8.1030458415374 0 1 NA NA
"ENSG00000290788" 0 NA NA NA NA NA NA
"ENSG00000290789" 0 NA NA NA NA NA NA
"ENSG00000290790" 0.0467126756803442 0 8.10304584153308 0 1 NA NA
"ENSG00000290792" 7.84707263706996 0.635865872623982 0.279998624917316 2.27096069779541 0.0231493572650634 0.12876508096917 NA
"ENSG00000290793" 4.24758597298722 0.00434291465575958 0.448281431944275 0.0096879200124877 0.992270279109114 NA NA
"ENSG00000290796" 2.5545324143537 0.942291072043763 0.559087582004624 1.6854086951192 0.0919097472059605 NA NA
"ENSG00000290797" 0 NA NA NA NA NA NA
"ENSG00000290799" 0.0294239468019925 0.470620009702196 8.1030458415403 0.0580793961808238 0.953685386150574 NA NA
"ENSG00000290801" 0 NA NA NA NA NA NA
"ENSG00000290802" 0 NA NA NA NA NA NA
"ENSG00000290803" 1.02208166005111 0.309218564971638 1.03574789514485 0.298546167866836 0.765286344822681 NA NA
"ENSG00000290804" 0 NA NA NA NA NA NA
"ENSG00000290805" 0 NA NA NA NA NA NA
"ENSG00000290806" 0.024026899888617 0 8.10304584153665 0 1 NA NA
"ENSG00000290807" 0 NA NA NA NA NA NA
"ENSG00000290808" 0.013068165174519 0 8.1030458415403 0 1 NA NA
"ENSG00000290809" 0.00880495685168251 0.470650894170159 8.1030458415403 0.058083207644879 0.953682350167421 NA NA
"ENSG00000290812" 1.22348761354141 0.229303638959917 0.880882380651548 0.260311301481943 0.794623655709085 NA NA
"ENSG00000290813" 0 NA NA NA NA NA NA
"ENSG00000290814" 0.0342422694414132 0 8.10304584153984 0 1 NA NA
"ENSG00000290815" 0 NA NA NA NA NA NA
"ENSG00000290816" 3.44532784284257 0.971912955189062 0.560153833271028 1.73508221752864 0.0827262435313738 NA NA
"ENSG00000290817" 0.509622979532127 -0.315864719074699 2.01296584004917 -0.156915091548192 0.875311765864818 NA NA
"ENSG00000290818" 1.75883026788637 -3.75380206693207 1.60890612202562 -2.33313927739053 0.0196408365884594 NA NA
"ENSG00000290819" 0 NA NA NA NA NA NA
"ENSG00000290820" 0 NA NA NA NA NA NA
"ENSG00000290821" 0.0696739682712202 0 8.10304584153113 0 1 NA NA
"ENSG00000290822" 0 NA NA NA NA NA NA
"ENSG00000290826" 0 NA NA NA NA NA NA
"ENSG00000290827" 2.44493005401451 -0.782012083879047 0.802356502276468 -0.974644165854331 0.329736797640929 NA NA
"ENSG00000290828" 0 NA NA NA NA NA NA
"ENSG00000290829" 1.37680914298847 -1.50507929833499 1.10389972368953 -1.36342030533771 0.172750085255936 NA NA
"ENSG00000290830" 6.03836328826999 0.564180968354446 0.382824706443637 1.47373186437096 0.14055379991334 NA NA
"ENSG00000290833" 5.24179700931544 0.37605097902317 0.600601770108855 0.626123660866022 0.531233833878511 NA NA
"ENSG00000290835" 9.59265834242165 -0.621318146248832 0.563491963273236 -1.10262113170114 0.270191729510015 0.563990056490601 NA
"ENSG00000290839" 0 NA NA NA NA NA NA
"ENSG00000290841" 0 NA NA NA NA NA NA
"ENSG00000290843" 0.0959385049398177 2.82767042301414 8.04059539475845 0.351674258458205 0.725082567662368 NA NA
"ENSG00000290845" 0.156607983869534 0.0599265268178459 8.08118083348343 0.00741556562743248 0.994083288903563 NA NA
"ENSG00000290848" 0.334776238603338 0.0587782476138465 2.76173545088046 0.0212830840097691 0.98301983778841 NA NA
"ENSG00000290849" 0.0211499582876016 0 8.1030458415403 0 1 NA NA
"ENSG00000290850" 0.169049123463187 -1.12851558858799 8.09938041087035 -0.139333570142401 0.889186563464287 NA NA
"ENSG00000290851" 2.06495490855014 0.844440789736481 0.710455757017508 1.1885902554741 0.234600944284855 NA NA
"ENSG00000290852" 0 NA NA NA NA NA NA
"ENSG00000290853" 0.977124264881559 0.263184060054316 1.28928402911295 0.204131947741097 0.838250389245346 NA NA
"ENSG00000290854" 1.88196061099357 0.177821575728449 0.818583544666444 0.217230821321857 0.828028466190306 NA NA
"ENSG00000290855" 0 NA NA NA NA NA NA
"ENSG00000290856" 0.0455466536834953 0.470606021318397 8.1030458415391 0.0580776698690143 0.953686761227011 NA NA
"ENSG00000290858" 0.0351710911966902 0 8.103045841534 0 1 NA NA
"ENSG00000290859" 0 NA NA NA NA NA NA
"ENSG00000290863" 0.254026659759735 -1.1322424182132 4.92259962693313 -0.230009040755281 0.818084744539573 NA NA
"ENSG00000290870" 0.0538427225667995 0.150131692005561 8.10304584153069 0.0185278097818586 0.985217792373121 NA NA
"ENSG00000290876" 4.016980623103 -0.59695463682671 0.814645409612816 -0.732778494523685 0.463693539850605 NA NA
"ENSG00000290879" 7.35542106701922 -0.324726336036161 0.387490790408873 -0.838023364874083 0.402017581230522 0.682009271269576 NA
"ENSG00000290880" 0 NA NA NA NA NA NA
"ENSG00000290881" 0 NA NA NA NA NA NA
"ENSG00000290882" 0.0802229639894374 0 8.10304584150925 0 1 NA NA
"ENSG00000290883" 0.0344080418231332 0 8.10304584151663 0 1 NA NA
"ENSG00000290884" 0 NA NA NA NA NA NA
"ENSG00000290885" 0.936519920473331 0.258396077621056 1.2048829795695 0.214457405409927 0.830190379763051 NA NA
"ENSG00000290886" 0.0109135640315278 -0.811553188748431 8.1030458415403 -0.100154090772633 0.920221992939466 NA NA
"ENSG00000290887" 0 NA NA NA NA NA NA
"ENSG00000290888" 0.102132286665715 -1.13211841413608 8.10304584150116 -0.139715168379986 0.88888504132689 NA NA
"ENSG00000290889" 0 NA NA NA NA NA NA
"ENSG00000290890" 0.375376083715735 0.633972158913499 2.91710419374049 0.217329281646461 0.827951738934005 NA NA
"ENSG00000290891" 0.680221265934048 1.12619834230068 1.17880839878566 0.955370137726221 0.339390549931798 NA NA
"ENSG00000290892" 0 NA NA NA NA NA NA
"ENSG00000290893" 0.234861476870501 0.16904914874521 8.1019057766632 0.0208653560538979 0.983353062468046 NA NA
"ENSG00000290895" 0.0241864476321779 0 8.10304584151765 0 1 NA NA
"ENSG00000290896" 0 NA NA NA NA NA NA
"ENSG00000290897" 0 NA NA NA NA NA NA
"ENSG00000290899" 0 NA NA NA NA NA NA
"ENSG00000290900" 0 NA NA NA NA NA NA
"ENSG00000290901" 1.86508225378533 -0.391886244748775 0.95068185600257 -0.412215971383507 0.680181131762369 NA NA
"ENSG00000290902" 0.235940257291479 0.150036075668781 6.28282144732255 0.023880365999056 0.980948035480178 NA NA
"ENSG00000290903" 0.0559874163931052 -0.811600054664537 8.10304584153871 -0.100159874513362 0.920217401270371 NA NA
"ENSG00000290905" 0 NA NA NA NA NA NA
"ENSG00000290906" 0 NA NA NA NA NA NA
"ENSG00000290907" 1.15801743392559 1.39605572450462 1.03395658281638 1.35020729855207 0.176949497715685 NA NA
"ENSG00000290908" 1.28748136253442 -5.54566763610062 8.07691617207962 -0.68660705620184 0.492330380712466 NA NA
"ENSG00000290909" 0 NA NA NA NA NA NA
"ENSG00000290911" 0.2091096873221 0 8.10304584145869 0 1 NA NA
"ENSG00000290913" 0.257329318501633 1.90197839265081 8.04609001072182 0.236385423244871 0.813133606290133 NA NA
"ENSG00000290914" 0 NA NA NA NA NA NA
"ENSG00000290916" 0.316312924719719 -1.84752900440892 3.5347199801229 -0.522680442806867 0.601196650222578 NA NA
"ENSG00000290920" 1.78389130026744 -0.427869828854554 0.774520612929036 -0.552431816161047 0.580652537346463 NA NA
"ENSG00000290922" 0.0180540754589035 0 8.1030458415403 0 1 NA NA
"ENSG00000290924" 9.53217173927756 -0.159454719331308 0.61718253461939 -0.258359092143854 0.796129784813188 0.921641263041495 NA
"ENSG00000290929" 0.765669347973571 -0.483947357687173 1.36646163210757 -0.354160955797021 0.723218262413089 NA NA
"ENSG00000290931" 2.35371666659507 0.904130984657956 0.529735346188229 1.70675978328373 0.0878667102708187 NA NA
"ENSG00000290932" 0 NA NA NA NA NA NA
"ENSG00000290933" 0.897880148108808 -0.292543198711195 1.21698867119238 -0.240382844669019 0.810033476336909 NA NA
"ENSG00000290934" 0.0393300012991514 0.150148955521259 8.10304584153577 0.0185299402789509 0.985216092774162 NA NA
"ENSG00000290935" 0.197967967473853 0.149985196312826 8.10304584147174 0.0185097306922781 0.985232214926288 NA NA
"ENSG00000290936" 0.0239605967995115 -0.811569660491722 8.1030458415403 -0.1001561235568 0.920220379126809 NA NA
"ENSG00000290937" 5.50031033430149 0.39092409772532 0.424808956886046 0.920235064229553 0.357449934385156 NA NA
"ENSG00000290938" 0 NA NA NA NA NA NA
"ENSG00000290939" 0 NA NA NA NA NA NA
"ENSG00000290940" 0 NA NA NA NA NA NA
"ENSG00000290941" 0.0627814223629876 0.150115972970209 8.1030458415399 0.0185258698896464 0.985219339917552 NA NA
"ENSG00000290944" 0.0178363399398861 0 8.10304584153768 0 1 NA NA
"ENSG00000290946" 0.0201624687117181 0 8.10304584153452 0 1 NA NA
"ENSG00000290947" 0 NA NA NA NA NA NA
"ENSG00000290948" 1.61312394279858 -0.324024657423426 0.818205616072346 -0.396018618130306 0.692091293421589 NA NA
"ENSG00000290949" 0 NA NA NA NA NA NA
"ENSG00000290950" 0.0109135640315278 -0.811553188748431 8.1030458415403 -0.100154090772633 0.920221992939466 NA NA
"ENSG00000290951" 3.37539031090964 1.17548392516786 0.622896226452587 1.88712641889368 0.059143324078277 NA NA
"ENSG00000290952" 0 NA NA NA NA NA NA
"ENSG00000290953" 0 NA NA NA NA NA NA
"ENSG00000290954" 0 NA NA NA NA NA NA
"ENSG00000290955" 0.0298769814337514 0.150163810266149 8.10304584153826 0.0185317735087183 0.985214630319554 NA NA
"ENSG00000290957" 3.17685156277523 0.866656169445609 0.530834831231067 1.63262867931204 0.102547115676061 NA NA
"ENSG00000290958" 0.228205701988503 0.470461742054101 8.10304584144136 0.0580598643102845 0.953700944075096 NA NA
"ENSG00000290959" 0 NA NA NA NA NA NA
"ENSG00000290963" 0 NA NA NA NA NA NA
"ENSG00000290964" 0.0197874671343183 0 8.10304584153931 0 1 NA NA
"ENSG00000290967" 0 NA NA NA NA NA NA
"ENSG00000290968" 0 NA NA NA NA NA NA
"ENSG00000290969" 0.0576088500622296 0 8.10304584152942 0 1 NA NA
"ENSG00000290970" 0.412519183402974 0.734855804987206 2.20062830148083 0.333929998306716 0.738432382464215 NA NA
"ENSG00000290971" 2.04822986830839 0.752474040217112 1.67666357119931 0.448792502647905 0.653581347661916 NA NA
"ENSG00000290973" 0 NA NA NA NA NA NA
"ENSG00000290974" 0 NA NA NA NA NA NA
"ENSG00000290975" 0 NA NA NA NA NA NA
"ENSG00000290976" 1.33849626629267 0.0503439533452828 1.51578295116063 0.0332131676944477 0.973504597614573 NA NA
"ENSG00000290977" 0.0112725434963834 0 8.1030458415347 0 1 NA NA
"ENSG00000290978" 0 NA NA NA NA NA NA
"ENSG00000290979" 0 NA NA NA NA NA NA
"ENSG00000290980" 0 NA NA NA NA NA NA
"ENSG00000290981" 0.0293559358222728 0 8.10304584153248 0 1 NA NA
"ENSG00000290982" 0 NA NA NA NA NA NA
"ENSG00000290983" 0.0363197327333152 0.470620009702196 8.1030458415403 0.0580793961808238 0.953685386150574 NA NA
"ENSG00000290984" 0.146740678884913 -1.13217662936105 8.1030458415075 -0.139722352743153 0.888879364713259 NA NA
"ENSG00000290987" 0 NA NA NA NA NA NA
"ENSG00000290989" 1.98823733103853 0.915642151793499 0.681524816376213 1.34351989801652 0.179103687379902 NA NA
"ENSG00000290990" 0 NA NA NA NA NA NA
"ENSG00000290991" 0 NA NA NA NA NA NA
"ENSG00000290993" 8.99625666897718 -0.0257190780391729 0.322163900157082 -0.0798322780008336 0.936370652111481 0.975830861728172 NA
"ENSG00000290995" 0.461970496419435 -0.439353069299459 1.784516950234 -0.24620279972227 0.805525248390314 NA NA
"ENSG00000290998" 0 NA NA NA NA NA NA
"ENSG00000290999" 4.39536463826038 -0.185767525818093 0.531330521257729 -0.349627055826487 0.726618603312083 NA NA
"ENSG00000291000" 0 NA NA NA NA NA NA
"ENSG00000291001" 0 NA NA NA NA NA NA
"ENSG00000291002" 0 NA NA NA NA NA NA
"ENSG00000291007" 1.42957894823727 0.868799273515742 0.878766718658133 0.988657461723618 0.322830761905009 NA NA
"ENSG00000291008" 0.194059319091629 -0.170468967073209 7.76420267956629 -0.0219557595426825 0.982483245792425 NA NA
"ENSG00000291009" 0 NA NA NA NA NA NA
"ENSG00000291011" 0.0959740619275345 0 8.10304584151083 0 1 NA NA
"ENSG00000291013" 0.0227957553990318 -0.811571719510343 8.1030458415403 -0.100156377661079 0.920220177395282 NA NA
"ENSG00000291015" 6.5579836271448 0.116365644532734 0.341687797555479 0.340561311715675 0.733433858843124 NA NA
"ENSG00000291017" 0.0120561868881342 0 8.1030458415403 0 1 NA NA
"ENSG00000291018" 0.612345687675327 -0.542548368991187 1.48430493984497 -0.365523521768952 0.714720651868031 NA NA
"ENSG00000291020" 0 NA NA NA NA NA NA
"ENSG00000291021" 0 NA NA NA NA NA NA
"ENSG00000291022" 0 NA NA NA NA NA NA
"ENSG00000291024" 1.12912490429072 0.250990029212687 1.11726054907736 0.224647714823509 0.822253342404047 NA NA
"ENSG00000291025" 0 NA NA NA NA NA NA
"ENSG00000291026" 0.229821242209766 0.14996334502708 8.10304584142043 0.0185070340168274 0.985234366193495 NA NA
"ENSG00000291030" 0 NA NA NA NA NA NA
"ENSG00000291032" 0 NA NA NA NA NA NA
"ENSG00000291034" 0.112834843620537 -0.811659304635221 8.10304584148826 -0.100167186575628 0.920211596281891 NA NA
"ENSG00000291036" 0.0136372806150015 -0.811555247767052 8.1030458415403 -0.100154344876912 0.920221791207897 NA NA
"ENSG00000291037" 0 NA NA NA NA NA NA
"ENSG00000291039" 0.256939249335888 0.459185126325723 6.03419946636264 0.0760971076421038 0.939341841237746 NA NA
"ENSG00000291041" 0.629094114750142 -0.236608256245786 1.36796818402275 -0.172963274299259 0.862680295345779 NA NA
"ENSG00000291042" 0.615894455526417 1.36288720963049 2.0361992366893 0.669329005272805 0.503285628200681 NA NA
"ENSG00000291045" 0.217569968827736 -0.469682811254953 6.46748166811886 -0.0726222099043948 0.942106752436225 NA NA
"ENSG00000291047" 0.100979484990704 -1.4593833065402 8.10291010424605 -0.180106071493433 0.85706929619204 NA NA
"ENSG00000291048" 0.518203582229801 1.38030100583946 2.24978166831088 0.613526648066157 0.539528168210224 NA NA
"ENSG00000291051" 0.4460264314443 0.577165341234005 3.47704443975548 0.165993087299912 0.86816239024008 NA NA
"ENSG00000291054" 1.86618236071323 -0.319294068468189 0.705574887332085 -0.452530375160462 0.650886943957725 NA NA
"ENSG00000291058" 0.250463126481052 -0.811741190229718 6.87278223771695 -0.118109546054724 0.90598085973974 NA NA
"ENSG00000291060" 2.13973613915789 0.20277456981608 0.743075879058531 0.272885415245874 0.784941298132995 NA NA
"ENSG00000291061" 0.250682524740975 -0.491015063706559 4.49083869979739 -0.109337051835933 0.912935159629214 NA NA
"ENSG00000291062" 0.818840989552194 -1.46285383380346 1.58824771667459 -0.921048913494631 0.35702489026395 NA NA
"ENSG00000291063" 5.03889811290547 0.443813623872155 0.375041163027322 1.18337310040771 0.236661313268652 NA NA
"ENSG00000291068" 2.49497358087462 0.618561225465003 0.599005736292017 1.03264658080578 0.301769320949213 NA NA
"ENSG00000291075" 9.41623126933103 -0.041287825993465 0.318022523989746 -0.1298267351491 0.896703510331971 0.959019907650683 NA
"ENSG00000291077" 0.142796079997986 -0.81166960209353 8.10304584151736 -0.100168457388554 0.92021058739398 NA NA
"ENSG00000291089" 8.78036993896842 -0.0330175685360247 0.304901643874811 -0.108289244086796 0.913766254417885 0.967394426791031 NA
"ENSG00000291094" 0.49397626282645 0.901087632612592 2.16041974620082 0.417089148623637 0.676613201781588 NA NA
"ENSG00000291095" 0 NA NA NA NA NA NA
"ENSG00000291096" 1.44616308051965 -0.456147874229461 0.977704603451792 -0.466549786734182 0.640822019489386 NA NA
"ENSG00000291098" 0 NA NA NA NA NA NA
"ENSG00000291099" 1.58768992226966 0.00538581087059324 0.882535739543874 0.00610265469064949 0.995130816265782 NA NA
"ENSG00000291101" 2.01017145403469 -0.398729576946947 0.688078889057417 -0.579482357747027 0.562263747360492 NA NA
"ENSG00000291105" 0.107720608141882 0.4705236774981 8.10304584147844 0.0580675077869547 0.953694855734815 NA NA
"ENSG00000291107" 6.97679871526122 0.513783329815209 0.493895988984945 1.04026625296378 0.298216218256254 0.592190206610589 NA
"ENSG00000291111" 0.262196645984318 0 5.36389848805233 0 1 NA NA
"ENSG00000291112" 7.47628937546978 -0.155881856464147 0.331451859024574 -0.470300142297858 0.638140595832657 0.841960536370842 NA
"ENSG00000291117" 2.31484915816489 0.36148572237688 0.72392259227057 0.499343059930049 0.617537725038257 NA NA
"ENSG00000291120" 5.68663060286647 0.358500446691228 0.423347994402054 0.846822121355698 0.397094276125056 NA NA
"ENSG00000291121" 1.90441894242619 0.684619151067099 0.795057081951209 0.861094337260571 0.389186087762801 NA NA
"ENSG00000291125" 0.740831786571249 -0.466602883654681 1.49530230580694 -0.312045853097832 0.755005676152313 NA NA
"ENSG00000291126" 0.520334865997622 -0.873294012000751 2.35227158589562 -0.371255605533427 0.710447160464045 NA NA
"ENSG00000291131" 2.14854991634162 1.15324267509067 0.631723798618344 1.8255488832508 0.0679182415117925 NA NA
"ENSG00000291132" 4.30818310268147 -0.016697949771899 0.483106579695468 -0.0345636976884577 0.972427649240516 NA NA
"ENSG00000291133" 3.73133775193951 -0.721857173336129 0.503968020789135 -1.43234717989807 0.152044486996239 NA NA
"ENSG00000291138" 0.221629152126831 -1.45279257976336 4.25847743947391 -0.341153053036449 0.732988363672585 NA NA
"ENSG00000291143" 0.90156703043471 -0.617271166264555 1.48511162686782 -0.415639575569421 0.677673762769147 NA NA
"ENSG00000291144" 0.384099334105631 2.15075097281604 2.13309588896009 1.0082767417758 0.313321625338146 NA NA
"ENSG00000291147" 7.92885825720548 -0.151460371390119 0.319322389150581 -0.474318045136182 0.635273125369955 0.840659033681964 NA
"ENSG00000291149" 1.36871875651639 0.997942738644107 0.813227190305645 1.22713892321903 0.219770380591218 NA NA
"ENSG00000291156" 7.75574353108574 0.000680015602714514 0.346058645838081 0.0019650299476485 0.998432133952267 0.999510443974813 NA
"ENSG00000291157" 0.0757486838307086 -1.13209292173477 8.10304584153225 -0.139712022352411 0.888887527113798 NA NA
"ENSG00000291159" 5.49158917302795 0.0359255297319668 0.374420265047392 0.0959497470774441 0.923560484353511 NA NA
"ENSG00000291163" 0 NA NA NA NA NA NA
"ENSG00000291165" 0 NA NA NA NA NA NA
"ENSG00000291166" 1.71468470152229 0.80400314005227 1.03225243397879 0.77888229040377 0.436049057010694 NA NA
"ENSG00000291167" 0.0474781611749832 0.470605596977525 8.1030458415403 0.0580776175009357 0.953686802940283 NA NA
"ENSG00000291168" 0.0219191777794873 0 8.10304584153775 0 1 NA NA
"ENSG00000291169" 0 NA NA NA NA NA NA
"ENSG00000291170" 3.23249140738401 1.12561537940703 0.519834265507285 2.16533509638614 0.0303620325004756 NA NA
"ENSG00000291174" 9.43547649533194 0.239523854435433 0.292639474528462 0.818494684701662 0.413074775872971 0.691230530380405 NA
"ENSG00000291175" 9.47226506083361 0.305600936849719 0.312215297886857 0.978814743922204 0.327671523338729 0.62238947628027 NA
"ENSG00000291177" 1.96330094125722 0.100560293139265 0.615176871294646 0.163465659766491 0.870151808979681 NA NA
"ENSG00000291179" 1.63865666389506 -0.0624840205390051 0.747986668592608 -0.0835362756619358 0.933425134372651 NA NA
"ENSG00000291180" 0.0276270643600967 0 8.1030458415403 0 1 NA NA
"ENSG00000291181" 5.14069952674863 0.153889562270487 0.445266904076055 0.345611948388154 0.729634365219805 NA NA
"ENSG00000291182" 0.699878416705086 1.13884916116845 1.20331471355487 0.946426689825825 0.343930997622412 NA NA
"ENSG00000291183" 0 NA NA NA NA NA NA
"ENSG00000291184" 0.0127985154158495 0 8.1030458415403 0 1 NA NA
"ENSG00000291185" 1.63801474365328 -0.194664828913108 0.831992276975112 -0.233974321998341 0.815004913490316 NA NA
"ENSG00000291188" 0.0775242120186452 0 8.10304584152763 0 1 NA NA
"ENSG00000291189" 0.0925449773461037 -0.811642485875837 8.10304584151103 -0.10016511096579 0.920213244091716 NA NA
"ENSG00000291193" 0.0846938172776601 -1.13210506076591 8.10304584151917 -0.139713520435133 0.888886343425875 NA NA
"ENSG00000291195" 1.0709460451394 0.246324435014477 1.23785117064956 0.198993579240401 0.842267767180507 NA NA
"ENSG00000291197" 0 NA NA NA NA NA NA
"ENSG00000291198" 0.0109135640315278 -0.811553188748431 8.1030458415403 -0.100154090772633 0.920221992939466 NA NA
"ENSG00000291199" 0.247762482624155 -0.866335201961511 5.51440480599458 -0.157104027078269 0.875162863846983 NA NA
"ENSG00000291201" 4.85616778844729 0.0812310481821506 0.427180044613337 0.190156467293965 0.849186522713269 NA NA
"ENSG00000291202" 4.10694171699665 0.280113668561332 0.475848073951187 0.588661978255829 0.556088048510419 NA NA
"ENSG00000291204" 0 NA NA NA NA NA NA
"ENSG00000291205" 0 NA NA NA NA NA NA
"ENSG00000291208" 1.01167185169593 1.30329617128567 0.996381968741141 1.30802865986454 0.190863588605492 NA NA
"ENSG00000291209" 0.0285773577165006 -0.811571719510344 8.1030458415403 -0.100156377661079 0.920220177395282 NA NA
"ENSG00000291210" 0.758994748321422 -0.744842922798272 1.62791374184266 -0.457544465442729 0.647279749558758 NA NA
"ENSG00000291211" 3.08431833438546 -0.53507297353806 0.624331903451817 -0.857032886802259 0.391426709722868 NA NA
"ENSG00000291212" 0.299533948228213 1.61156995589231 3.24824630554791 0.496135392546986 0.619798890015731 NA NA
"ENSG00000291215" 7.12084896253849 -1.35797582557757 0.485752405330389 -2.79561317798093 0.00518013605678197 0.0426079450404251 NA
"ENSG00000291216" 0.0259458471902613 0 8.10304584152902 0 1 NA NA
"ENSG00000291218" 0.157024860083645 -0.50985153565286 8.10268263284844 -0.0629237943475548 0.949827187237269 NA NA
"ENSG00000291219" 0.0582737302685795 -1.13205735241008 8.10304584153218 -0.139707632728389 0.888890995511774 NA NA
"ENSG00000291220" 2.21498591083442 -0.178787623258343 0.979515937715811 -0.182526507608716 0.855169553693874 NA NA
"ENSG00000291221" 0 NA NA NA NA NA NA
"ENSG00000291222" 0.0861183519530127 0 8.10304584153553 0 1 NA NA
"ENSG00000291225" 0.0213294694977106 0.470636481445488 8.1030458415403 0.0580814289649909 0.953683766956817 NA NA
"ENSG00000291226" 0 NA NA NA NA NA NA
"ENSG00000291227" 0 NA NA NA NA NA NA
"ENSG00000291229" 0.0194286686687063 0 8.1030458415403 0 1 NA NA
"ENSG00000291231" 0.329827528020569 0.263415270334334 3.20557335759059 0.0821741513762533 0.934508228126882 NA NA
"ENSG00000291232" 2.41254297676021 0.183880245474006 0.64629751221097 0.284513311593844 0.776017034194796 NA NA
"ENSG00000291233" 0.105307540909308 -0.811652019208181 8.1030458415403 -0.100166287477635 0.920212310068457 NA NA
"ENSG00000291235" 0.0126043354413591 -0.811553188748427 8.1030458415403 -0.100154090772632 0.920221992939466 NA NA
"ENSG00000291236" 0.0344636763124996 -1.13204188599439 8.10304584153667 -0.139705724012011 0.888892503657095 NA NA
"ENSG00000291238" 0 NA NA NA NA NA NA
"ENSG00000291239" 0.227963421143074 0 8.10304584145132 0 1 NA NA
"ENSG00000291240" 0.371348308121388 -1.70986203846753 3.42152740346183 -0.499736473464314 0.617260646786963 NA NA
"ENSG00000291241" 0 NA NA NA NA NA NA
"ENSG00000291242" 0.0569651287104197 0 8.10304584152247 0 1 NA NA
"ENSG00000291243" 0 NA NA NA NA NA NA
"ENSG00000291246" 0 NA NA NA NA NA NA
"ENSG00000291247" 0 NA NA NA NA NA NA
"ENSG00000291249" 0 NA NA NA NA NA NA
"ENSG00000291250" 1.43988078715671 0.738804831534166 0.926993190893841 0.796990569932647 0.425456508066333 NA NA
"ENSG00000291251" 0 NA NA NA NA NA NA
"ENSG00000291252" 0.0274460625990969 0 8.1030458415403 0 1 NA NA
"ENSG00000291253" 0 NA NA NA NA NA NA
"ENSG00000291254" 0 NA NA NA NA NA NA
"ENSG00000291255" 0.285941384201758 -1.03573087921575 3.95568111889641 -0.261833764675324 0.793449606461828 NA NA
"ENSG00000291256" 0 NA NA NA NA NA NA
"ENSG00000291257" 0 NA NA NA NA NA NA
"ENSG00000291258" 6.69008812244646 0.338020629103721 0.365009437182143 0.926059971800252 0.354414814574583 NA NA
"ENSG00000291260" 0 NA NA NA NA NA NA
"ENSG00000291261" 0.0194286686687063 0 8.1030458415403 0 1 NA NA
"ENSG00000291262" 0.328517871128676 -1.05017223679478 3.77666844930355 -0.278068422179987 0.780959835594914 NA NA
"ENSG00000291264" 4.75461719984547 -0.196507917619981 0.617402026286096 -0.318281944751703 0.75027107876013 NA NA
"ENSG00000291265" 4.97107946986469 1.0263395621861 0.404383542178357 2.53803494736049 0.0111476851924845 NA NA
"ENSG00000291267" 0.263892444339371 -0.98173095374849 4.36405647906646 -0.224958352041882 0.822011674092516 NA NA
"ENSG00000291268" 0.240170102057208 0.226017124444719 5.01215833727566 0.0450937718315518 0.964032565732894 NA NA
"ENSG00000291269" 0 NA NA NA NA NA NA
"ENSG00000291270" 0 NA NA NA NA NA NA
"ENSG00000291271" 0.986498205362194 -0.432161096990538 0.938803684251891 -0.460331701121216 0.645278150044359 NA NA
"ENSG00000291273" 0 NA NA NA NA NA NA
"ENSG00000291274" 0 NA NA NA NA NA NA
"ENSG00000291275" 0 NA NA NA NA NA NA
"ENSG00000291276" 0.240170102057208 0.226017124444719 5.01215833727566 0.0450937718315518 0.964032565732894 NA NA
"ENSG00000291277" 0 NA NA NA NA NA NA
"ENSG00000291278" 0.0211499582876016 0 8.1030458415403 0 1 NA NA
"ENSG00000291279" 0 NA NA NA NA NA NA
"ENSG00000291282" 0.0311257115564598 0 8.10304584153415 0 1 NA NA
"ENSG00000291283" 0.0859843507977117 -0.811588753150641 8.10304584153429 -0.100158479789245 0.920218508531314 NA NA
"ENSG00000291284" 0 NA NA NA NA NA NA
"ENSG00000291285" 0.0083034808044931 0.470652953188779 8.1030458415403 0.0580834617491578 0.953682147763251 NA NA
"ENSG00000291286" 0.122125625813466 -1.13213695341882 8.10304584151061 -0.139717456319828 0.888883233545931 NA NA
"ENSG00000291287" 0.529581470061539 0.470599482469827 5.11411792678513 0.0920196775293484 0.926682405513874 NA NA
"ENSG00000291288" 0.173696102864538 -0.811758315840361 8.10304584145143 -0.100179405586944 0.920201895714806 NA NA
"ENSG00000291289" 0.0534031345686389 -0.811603748568592 8.10304584153724 -0.100160330379499 0.920217039361722 NA NA
"ENSG00000291290" 0 NA NA NA NA NA NA
"ENSG00000291291" 0 NA NA NA NA NA NA
"ENSG00000291292" 0 NA NA NA NA NA NA
"ENSG00000291293" 0.00843519566997121 -0.811553188748431 8.1030458415403 -0.100154090772633 0.920221992939466 NA NA
"ENSG00000291294" 0.0183596719129364 -0.811567601473101 8.1030458415403 -0.100155869452521 0.920220580858342 NA NA
"ENSG00000291295" 0 NA NA NA NA NA NA
"ENSG00000291296" 0 NA NA NA NA NA NA
"ENSG00000291297" 0.0753931369182764 0 8.1030458415285 0 1 NA NA
"ENSG00000291298" 0 NA NA NA NA NA NA
"ENSG00000291299" 2.89689264940848 0.241882454714094 0.622261735010111 0.388714974913512 0.697487003510407 NA NA
"ENSG00000291301" 0.00886594486577857 0 8.10304584154009 0 1 NA NA
"ENSG00000291302" 0 NA NA NA NA NA NA
"ENSG00000291303" 0 NA NA NA NA NA NA
"ENSG00000291306" 0 NA NA NA NA NA NA
"ENSG00000291308" 0 NA NA NA NA NA NA
"ENSG00000291310" 0 NA NA NA NA NA NA
"ENSG00000291312" 0 NA NA NA NA NA NA
"ENSG00000291313" 0 NA NA NA NA NA NA
"ENSG00000291314" 0 NA NA NA NA NA NA
"ENSG00000291315" 0 NA NA NA NA NA NA
"ENSG00000291325" 0 NA NA NA NA NA NA
"ENSG00000291326" 0.0185283784785464 0.470636481445487 8.1030458415403 0.0580814289649908 0.953683766956817 NA NA
"ENSG00000291336" 0.440076215160653 0.843711349463816 1.90372951391505 0.443188669029305 0.657629274005681 NA NA
"ENSG00000291338" 0.19242112690007 0.324562496012628 7.78025071685714 0.0417162001359946 0.966724939362016 NA NA
"ENSG00000291342" 0.935781758051762 -0.846864108580321 1.12391348635767 -0.753495815167058 0.451152025105653 NA NA
"ENSG00000292246" 0.715026230175526 -0.198165572300211 1.22633102342346 -0.161592236121538 0.871626971635208 NA NA
"ENSG00000292256" 1.5414549545105 1.94435186564537 0.799671148854657 2.43143930905873 0.0150389676208531 NA NA
"ENSG00000292259" 0 NA NA NA NA NA NA
"ENSG00000292271" 0 NA NA NA NA NA NA
"ENSG00000292277" 1.27216760548035 -0.660995715934693 0.861160473964157 -0.76756392788437 0.442746299823385 NA NA
"ENSG00000292285" 0.0517862842230345 -1.13205942686261 8.1030458415403 -0.139707888737233 0.888890793230028 NA NA
"ENSG00000292309" 0.078125280447243 -0.81160934971913 8.10304584152615 -0.100161021619775 0.920216490591369 NA NA
"ENSG00000292375" 0.119237407818481 -0.170396375566778 8.10304584152201 -0.0210286821646282 0.983222775672663 NA NA
"ENSG00000292385" 0 NA NA NA NA NA NA
"ENSG00000292400" 0.0082374088221482 0 8.1030458415403 0 1 NA NA
"ENSG00000292401" 0.0231096887253085 0 8.10304584153738 0 1 NA NA
"ENSG00000292423" 0.0268429126074007 0 8.1030458415403 0 1 NA NA
"ENSG00000292430" 0 NA NA NA NA NA NA
"ENSG00000292431" 0 NA NA NA NA NA NA
"ENSG00000292432" 0 NA NA NA NA NA NA
"ENSG00000292433" 0.0106008753310464 0 8.10304584153717 0 1 NA NA
"ENSG00000292435" 0.0554201089937572 -0.811615216141046 8.10304584152469 -0.100161745597175 0.920215915831305 NA NA
"ENSG00000292977" 0.0130470327679838 0 8.1030458415403 0 1 NA NA
"ENSG00000292979" 3.17979163494575 -0.709873745929324 0.579944803390374 -1.22403673897823 0.220938368509007 NA NA
"ENSG00000292984" 0.0227408215246874 -0.811571719510344 8.1030458415403 -0.100156377661079 0.920220177395282 NA NA
"ENSG00000292985" 0 NA NA NA NA NA NA
"ENSG00000292987" 0 NA NA NA NA NA NA
"ENSG00000292991" 0 NA NA NA NA NA NA
"ENSG00000292993" 0.960427757476826 0.294524416585909 1.16829569388203 0.252097493920619 0.800965706984886 NA NA
"ENSG00000292994" 4.77536476347029 0.567297326949231 0.449201252960046 1.2629023699533 0.206624268134081 NA NA
"ENSG00000292997" 0.635305094104905 -1.4111214095761 1.68132307113539 -0.839292241807624 0.401305335730183 NA NA
"ENSG00000292999" 0 NA NA NA NA NA NA
"ENSG00000293000" 0.898240957697064 0.125274343404563 1.29248798903392 0.0969249574985993 0.922785988898989 NA NA
"ENSG00000293001" 0 NA NA NA NA NA NA
"ENSG00000293003" 0.0146475471832474 0 8.1030458415403 0 1 NA NA
"ENSG00000293004" 0.134386058242109 -0.811698929191748 8.10304584147169 -0.100172076657575 0.920207714086829 NA NA
"ENSG00000293005" 0 NA NA NA NA NA NA
"ENSG00000293007" 0 NA NA NA NA NA NA
"ENSG00000293008" 0.167117420120475 -2.5506442517476 8.09341603312745 -0.315150517569772 0.752647373787405 NA NA
"ENSG00000293009" 0 NA NA NA NA NA NA
"ENSG00000293012" 0 NA NA NA NA NA NA
"ENSG00000293013" 0.0331691571349591 0 8.10304584152254 0 1 NA NA
"ENSG00000293014" 0 NA NA NA NA NA NA
"ENSG00000293015" 0 NA NA NA NA NA NA
"ENSG00000293016" 1.24410467788276 -0.219861187831746 1.09771715168199 -0.200289471194708 0.841254196486588 NA NA
"ENSG00000293017" 0 NA NA NA NA NA NA
"ENSG00000293020" 0 NA NA NA NA NA NA
"ENSG00000293021" 0 NA NA NA NA NA NA
"ENSG00000293022" 1.12722472505835 0.269313250031528 1.24930372673615 0.215570676904262 0.829322414815444 NA NA
"ENSG00000293023" 0.00986299089135307 0 8.10304584153878 0 1 NA NA
"ENSG00000293024" 0 NA NA NA NA NA NA
"ENSG00000293025" 0.154131966308109 0.470482782214304 8.10304584146152 0.0580624608843931 0.953698875797827 NA NA
"ENSG00000293027" 0.0713615104073638 0 8.10304584153342 0 1 NA NA
"ENSG00000293033" 4.03113002161359 -0.366322226926576 0.44161186829976 -0.829511734675395 0.406814899416843 NA NA
"ENSG00000293037" 0.26567516493526 -1.13223521090562 5.93232488248149 -0.190858598160931 0.848636377716276 NA NA
"ENSG00000293038" 0 NA NA NA NA NA NA
"ENSG00000293042" 0.065142122857057 0 8.10304584153472 0 1 NA NA
"ENSG00000293043" 0.0422517314574267 0 8.10304584153651 0 1 NA NA
"ENSG00000293044" 0.0127985154158495 0 8.1030458415403 0 1 NA NA
"ENSG00000293050" 0.287786392741334 -0.753093667655984 3.66623758685867 -0.205413219905711 0.837249292505122 NA NA
"ENSG00000293053" 0 NA NA NA NA NA NA
"ENSG00000293054" 0.012093223816089 0 8.1030458415403 0 1 NA NA
"ENSG00000293055" 0 NA NA NA NA NA NA
"ENSG00000293057" 8.03105757561468 0.0664724693161129 0.397091233143766 0.167398481174846 0.867056520161421 0.95068526550911 NA
"ENSG00000293058" 0 NA NA NA NA NA NA
"ENSG00000293060" 1.11297291610538 0.322481100837753 0.952967876567141 0.338396612065688 0.735064326881743 NA NA
"ENSG00000293061" 1.06651610419336 -0.109860784800444 1.2166574630936 -0.0902972185130074 0.928051030428644 NA NA
"ENSG00000293062" 0 NA NA NA NA NA NA
"ENSG00000293063" 0.116506853841841 0 8.10304584150022 0 1 NA NA
"ENSG00000293064" 0.19117050292315 0.268635055277267 7.80838567432956 0.0344034050675055 0.972555468229492 NA NA
"ENSG00000293065" 0.0612338547070624 -1.13207355387795 8.1030458415395 -0.139709632157636 0.888889415691389 NA NA
"ENSG00000293066" 0 NA NA NA NA NA NA
"ENSG00000293068" 0 NA NA NA NA NA NA
"ENSG00000293069" 0.38785638476927 -0.318001958711618 3.24567484952005 -0.0979771460344039 0.921950440861648 NA NA
"ENSG00000293071" 0 NA NA NA NA NA NA
"ENSG00000293073" 0 NA NA NA NA NA NA
"ENSG00000293074" 0 NA NA NA NA NA NA
"ENSG00000293076" 0.0586589665333597 0.470586513624249 8.10304584151443 0.0580752624171626 0.953688678858978 NA NA
"ENSG00000293078" 0 NA NA NA NA NA NA
"ENSG00000293080" 0 NA NA NA NA NA NA
"ENSG00000293081" 0.0101711875132875 0 8.10304584154004 0 1 NA NA
"ENSG00000293082" 0 NA NA NA NA NA NA
"ENSG00000293083" 0.0178689841460039 -0.811555247767052 8.1030458415403 -0.100154344876912 0.920221791207897 NA NA
"ENSG00000293084" 0.345303215789659 1.67106742609675 2.66374778814573 0.627336954922448 0.530438384293097 NA NA
"ENSG00000293085" 0 NA NA NA NA NA NA
"ENSG00000293086" 0.0388170433443557 0.470625471242699 8.10304584152723 0.058080070191729 0.953684849273954 NA NA
"ENSG00000293088" 0.0126043354413591 -0.811553188748427 8.1030458415403 -0.100154090772632 0.920221992939466 NA NA
"ENSG00000293090" 0 NA NA NA NA NA NA
"ENSG00000293091" 0.00881101099143422 0 8.1030458415403 0 1 NA NA
"ENSG00000293092" 0.0254184170124597 0.470636481445487 8.1030458415403 0.0580814289649908 0.953683766956817 NA NA
"ENSG00000293093" 0.0083034808044931 0.470652953188779 8.1030458415403 0.0580834617491578 0.953682147763251 NA NA
"ENSG00000293094" 0 NA NA NA NA NA NA
"ENSG00000293095" 0.0996121451191442 -0.811672386728079 8.10304584151497 -0.100168801041403 0.920210314570837 NA NA
"ENSG00000293096" 0.549123529760398 -0.487190045145517 2.26795647209394 -0.214814548312609 0.829911909763976 NA NA
"ENSG00000293097" 0 NA NA NA NA NA NA
"ENSG00000293098" 6.72479281746062 -0.102436365519363 0.446601995985284 -0.22936835580721 0.818582628987348 NA NA
"ENSG00000293099" 0 NA NA NA NA NA NA
"ENSG00000293100" 0.0306630006111005 0.470617950683575 8.1030458415403 0.0580791420765449 0.953685588554792 NA NA
"ENSG00000293102" 0 NA NA NA NA NA NA
"ENSG00000293103" 0 NA NA NA NA NA NA
"ENSG00000293104" 0.0346576944318617 -0.811586132235015 8.1030458415403 -0.100158156340967 0.920218765314482 NA NA
"ENSG00000293105" 0.161114387253674 -0.170435872190271 8.10304584149063 -0.021033556458187 0.983218887409087 NA NA
"ENSG00000293110" 0.9964951848869 1.71043769356147 0.980565545062476 1.74433795086334 0.0811001777402868 NA NA
"ENSG00000293111" 0 NA NA NA NA NA NA
"ENSG00000293112" 0.121828116390819 -0.811695070686356 8.10304584148855 -0.100171600477734 0.920208092121929 NA NA
"ENSG00000293114" 0 NA NA NA NA NA NA
"ENSG00000293116" 0 NA NA NA NA NA NA
"ENSG00000293117" 0.00945465382613522 0 8.1030458415403 0 1 NA NA
"ENSG00000293132" 0.292813561445415 -0.22336360055808 5.78838315800464 -0.0385882541740857 0.969218667130196 NA NA
"ENSG00000293136" 0 NA NA NA NA NA NA
"ENSG00000293138" 0.654183442257694 -1.25210583794527 1.6244640128966 -0.770780902503733 0.440836808797783 NA NA
"ENSG00000293139" 0 NA NA NA NA NA NA
"ENSG00000293141" 8.77575859233858 0.157936531713044 0.432780772423861 0.364934261816887 0.715160478219898 0.88314037328856 NA
"ENSG00000293142" 7.13262454633251 0.583445660961296 0.329854322081751 1.76879798718143 0.0769275927937331 0.284523478564912 NA
"ENSG00000293143" 2.56122382806519 -0.0230239408743349 0.579575329339123 -0.0397255364554398 0.968311942595317 NA NA
"ENSG00000293144" 0.0685264194230051 0 8.1030458415354 0 1 NA NA
"ENSG00000293145" 0 NA NA NA NA NA NA
"ENSG00000293146" 0 NA NA NA NA NA NA
"ENSG00000293148" 0 NA NA NA NA NA NA
"ENSG00000293149" 0.192561574546795 0.214407947416226 8.08491870686228 0.0265194932923991 0.978842985667343 NA NA
"ENSG00000293150" 0.27010505411502 -1.12475602702645 4.0505104108487 -0.277682541936927 0.781256063266683 NA NA
"ENSG00000293151" 0.0446035684427465 0.924131125246608 8.0878619260319 0.114261486372828 0.909030511917827 NA NA
"ENSG00000293152" 0 NA NA NA NA NA NA
"ENSG00000293153" 0.00936076753541151 0 8.1030458415391 0 1 NA NA
"ENSG00000293154" 0.16151242053318 -1.1348723147668 8.10299148688701 -0.140055967799467 0.888615770208234 NA NA
"ENSG00000293155" 0.550472663973646 1.27503860000736 2.02567810560007 0.629437913399205 0.529062403459335 NA NA
"ENSG00000293156" 0 NA NA NA NA NA NA
"ENSG00000293157" 1.55863332130308 -2.07201586203466 0.941759581569345 -2.20015373624536 0.0277959894099716 NA NA
"ENSG00000293160" 5.42716406381615 0.256889673555623 0.408900311923632 0.628245237444575 0.529843299875243 NA NA
"ENSG00000293161" 4.41337881454827 1.44318570422688 0.46452287692517 3.10681298148285 0.00189115998653668 NA NA
"ENSG00000293162" 0.232735904588679 -1.80083340301764 7.1479057862265 -0.251938603679936 0.801088520338377 NA NA
"ENSG00000293163" 0 NA NA NA NA NA NA
"ENSG00000293166" 0.0839802447383354 0.470556989911036 8.10304584153666 0.0580716188842145 0.953691581079631 NA NA
"ENSG00000293167" 0.218959679743842 -0.171783889757544 7.29224996750396 -0.0235570489935281 0.98120593257231 NA NA
"ENSG00000293168" 0 NA NA NA NA NA NA
"ENSG00000293169" 0.0532161983358918 -1.13207284959694 8.10304584153523 -0.13970954524212 0.888889484366431 NA NA
"ENSG00000293170" 0.435029470675509 0.843074921073134 1.87002880689247 0.450835258775568 0.652108287199128 NA NA
"ENSG00000293171" 0.0117105097379052 -0.811555247767052 8.1030458415403 -0.100154344876912 0.920221791207897 NA NA
"ENSG00000293172" 1.70318111983018 0.909825921446693 0.737096679420916 1.23433729502279 0.217077244159669 NA NA
"ENSG00000293174" 0.0638455320702945 1.83653834754335 8.06393599793245 0.22774713837191 0.819842824139919 NA NA
"ENSG00000293175" 0.679142125938187 1.10042519213208 1.2890816900377 0.853650471212492 0.393298684588072 NA NA
"ENSG00000293177" 0.704173824166057 1.39680729060336 1.61214398408569 0.866428373887176 0.386255289592473 NA NA
"ENSG00000293178" 0.00880495685168251 0.470650894170159 8.1030458415403 0.058083207644879 0.953682350167421 NA NA
"ENSG00000293180" 0.305468771335694 -2.11311285775544 3.34609520148476 -0.631516059918973 0.527703151764721 NA NA
"ENSG00000293181" 0.299462235534704 1.04685098726682 2.96632579254662 0.352911669344348 0.724154662152889 NA NA
"ENSG00000293182" 0 NA NA NA NA NA NA
"ENSG00000293183" 0.0113111133755411 0 8.1030458415403 0 1 NA NA
"ENSG00000293184" 0.00936076753541151 0 8.1030458415391 0 1 NA NA
"ENSG00000293186" 0 NA NA NA NA NA NA
"ENSG00000293187" 0.0492269138860893 0 8.10304584153229 0 1 NA NA
"ENSG00000293188" 0.35499525414143 -0.170438286681811 2.40243562348214 -0.0709439557988131 0.943442359817045 NA NA
"ENSG00000293189" 0.735200811349258 -0.0918102430948154 1.50886076770532 -0.0608473923239722 0.951480746600906 NA NA
"ENSG00000293190" 0.0361233538143763 0 8.10304584153814 0 1 NA NA
"ENSG00000293191" 0 NA NA NA NA NA NA
"ENSG00000293192" 0.12055050367771 1.05027705233689 8.08239699067168 0.129946234211097 0.896608964763978 NA NA
"ENSG00000293193" 0.0127985154158495 0 8.1030458415403 0 1 NA NA
"ENSG00000293195" 0 NA NA NA NA NA NA
"ENSG00000293196" 1.0166618234357 0.339358670136357 0.936223799738338 0.362476012926827 0.716996345456854 NA NA
"ENSG00000293197" 0.0359920050772073 0 8.10304584153831 0 1 NA NA
"ENSG00000293198" 0.0666527695330692 -0.811628783869013 8.10304584151069 -0.100163419995869 0.920214586539281 NA NA
"ENSG00000293202" 1.45322685315548 -0.302820885315967 0.988892838766429 -0.306222144043144 0.759435513237791 NA NA
"ENSG00000293203" 0.276922283774802 0.149937236407226 7.54959320238393 0.0198603066930653 0.984154809564757 NA NA
"ENSG00000293204" 0.295972516159015 -0.741718760972528 5.70909939030666 -0.129918698250704 0.896630750604154 NA NA
"ENSG00000293206" 0.0515277249276143 0 8.10304584153345 0 1 NA NA
"ENSG00000293207" 0.0303845116206925 -0.811587139785619 8.10304584153674 -0.100158280683218 0.920218666600098 NA NA
"ENSG00000293208" 0 NA NA NA NA NA NA
"ENSG00000293211" 0 NA NA NA NA NA NA
"ENSG00000293212" 0.0163236092191201 -0.811555247767052 8.1030458415403 -0.100154344876912 0.920221791207897 NA NA
"ENSG00000293213" 0.147028566657639 0.150042416667783 8.10304584151179 0.0185167922781725 0.985226581561404 NA NA
"ENSG00000293214" 0 NA NA NA NA NA NA
"ENSG00000293215" 0.0314677712097602 0 8.10304584152275 0 1 NA NA
"ENSG00000293216" 0 NA NA NA NA NA NA
"ENSG00000293218" 0.377351828324883 0.433353189414025 2.67405150832218 0.162058654466956 0.871259664687046 NA NA
"ENSG00000293219" 0.30114537825608 -0.489495545293887 5.10611951727579 -0.0958644903703785 0.923628197229092 NA NA
"ENSG00000293221" 0 NA NA NA NA NA NA
"ENSG00000293223" 1.07429098059519 1.87601519496614 0.984334270780673 1.90587207075324 0.0566668054420236 NA NA
"ENSG00000293224" 0 NA NA NA NA NA NA
"ENSG00000293227" 9.54613920234347 1.22938862953253 0.326281413479824 3.76787821414948 0.000164640984637114 0.00257987498683644 NA
"ENSG00000293228" 0.0704471637166081 0.470587066215612 8.1030458415403 0.0580753306124896 0.953688624538661 NA NA
"ENSG00000293229" 0 NA NA NA NA NA NA
"ENSG00000293231" 0 NA NA NA NA NA NA
"ENSG00000293232" 0.164328475316205 0.470500179477898 8.10304584147193 0.0580646078873016 0.953697165622606 NA NA
"ENSG00000293233" 0 NA NA NA NA NA NA
"ENSG00000293235" 0.212078531551648 -1.45801377936675 7.46590406553222 -0.195289648322425 0.845166200498841 NA NA
"ENSG00000293236" 0.00886594486577857 0 8.10304584154009 0 1 NA NA
"ENSG00000293238" 0.106360822269195 -0.811645035185904 8.10304584152225 -0.100165425576986 0.920212994324415 NA NA
"ENSG00000293239" 0 NA NA NA NA NA NA
"ENSG00000293240" 0.233024267969866 -2.10658888293983 6.29167985870158 -0.334821372073844 0.737759837547593 NA NA
"ENSG00000293242" 0 NA NA NA NA NA NA
"ENSG00000293243" 0 NA NA NA NA NA NA
"ENSG00000293244" 0 NA NA NA NA NA NA
"ENSG00000293245" 0.085075649846484 -0.490817902916569 8.10304584151707 -0.0605720259413807 0.951700052668071 NA NA
"ENSG00000293248" 3.23410133947377 -0.47544442751108 0.68120649832399 -0.697944644804244 0.485211812851536 NA NA
"ENSG00000293250" 0.0112230312477958 0 8.1030458415403 0 1 NA NA
"ENSG00000293251" 0.074158814674915 0.47056367936012 8.10304584151942 0.0580724444318191 0.95369092349768 NA NA
"ENSG00000293252" 1.44544909381134 0.71703707851552 0.850704842482589 0.842874100049801 0.399298860093312 NA NA
"ENSG00000293254" 0.0083034808044931 0.470652953188779 8.1030458415403 0.0580834617491578 0.953682147763251 NA NA
"ENSG00000293255" 0.35671609715785 0.796554177746816 3.44653877535137 0.231117137994656 0.817223801320634 NA NA
"ENSG00000293257" 1.42797574100143 1.05919390928524 0.878224977461613 1.20606215544756 0.227793525497298 NA NA
"ENSG00000293258" 1.1401619750971 1.11016010257279 0.996621531106229 1.11392345832679 0.26531202472598 NA NA
"ENSG00000293259" 0.0083034808044931 0.470652953188779 8.1030458415403 0.0580834617491578 0.953682147763251 NA NA
"ENSG00000293260" 0.711398502582326 0.49508141455295 1.35754552537467 0.364688627599663 0.715343848676129 NA NA
"ENSG00000293261" 0.0630903148552071 -1.13205736784399 8.1030458415403 -0.139707634632954 0.888890994006909 NA NA
"ENSG00000293262" 0 NA NA NA NA NA NA
"ENSG00000293263" 0.175081003450809 -0.811720669675727 8.10304584147619 -0.100174759658999 0.9202055840753 NA NA
"ENSG00000293265" 0.0851168643256361 -1.45935838528853 8.10291058833364 -0.180102985140879 0.857071719127529 NA NA
"ENSG00000293266" 0 NA NA NA NA NA NA
"ENSG00000293268" 4.59548578150325 0.885369295846371 0.468580263337991 1.88947201817535 0.0588286087622313 NA NA
"ENSG00000293269" 0.308613946236681 -1.36945350119411 7.0948287017585 -0.193021362285277 0.846942237995839 NA NA
"ENSG00000293272" 0 NA NA NA NA NA NA
"ENSG00000293274" 0.372628254581095 0.150143725165405 2.59548879942607 0.0578479572705558 0.953869737732066 NA NA
"ENSG00000293275" 0 NA NA NA NA NA NA
"ENSG00000293276" 0.0168703913399424 -1.13202442435741 8.1030458415403 -0.13970356906462 0.888894206358862 NA NA
"ENSG00000293277" 0 NA NA NA NA NA NA
"ENSG00000293278" 1.02055338462365 0.518231777965566 0.989598651076093 0.523678743298648 0.600502002739104 NA NA
"ENSG00000293279" 2.15127284463 0.0553335659417819 1.21142148168874 0.0456765599571886 0.963568046749426 NA NA
"ENSG00000293281" 0.0808655512558927 0 8.10304584153429 0 1 NA NA
"ENSG00000293283" 0 NA NA NA NA NA NA
"ENSG00000293285" 0 NA NA NA NA NA NA
"ENSG00000293286" 0 NA NA NA NA NA NA
"ENSG00000293287" 1.32185490289152 0.277971349254325 0.830114771475911 0.33485893614458 0.737731499716181 NA NA
"ENSG00000293288" 0.117608185578035 0 8.10304584151024 0 1 NA NA
"ENSG00000293289" 0 NA NA NA NA NA NA
"ENSG00000293291" 0.0102248976740533 0 8.1030458415403 0 1 NA NA
"ENSG00000293292" 0 NA NA NA NA NA NA
"ENSG00000293293" 1.05744835218209 -0.819115455131439 1.17499323343168 -0.697123550864316 0.485725476796658 NA NA
"ENSG00000293295" 0 NA NA NA NA NA NA
"ENSG00000293297" 0 NA NA NA NA NA NA
"ENSG00000293298" 0 NA NA NA NA NA NA
"ENSG00000293299" 0 NA NA NA NA NA NA
"ENSG00000293300" 0.226214462080851 1.9601727320417 8.04555259979061 0.243634319424213 0.807514045997933 NA NA
"ENSG00000293301" 0 NA NA NA NA NA NA
"ENSG00000293303" 0 NA NA NA NA NA NA
"ENSG00000293304" 0.107020115151019 0.470595068490956 8.10304584152119 0.0580763181765008 0.953687837904284 NA NA
"ENSG00000293305" 0.132290358862596 -1.13215296113729 8.10304584148289 -0.139719431838992 0.888881672619897 NA NA
"ENSG00000293306" 1.80603463194935 -1.24747927764783 0.963835298711607 -1.29428677214394 0.195566383851754 NA NA
"ENSG00000293308" 0.0760688582819288 0.150103221278081 8.10304584151419 0.0185242961984813 0.985220595326003 NA NA
"ENSG00000293310" 0.440159945779174 -0.464871106454478 2.70972903250603 -0.171556307246172 0.863786359836188 NA NA
"ENSG00000293315" 3.65871797432127 1.58029675317991 0.530539834534945 2.97865805791029 0.00289513667436918 NA NA
"ENSG00000293318" 0.0618034221421579 -0.748717256638283 8.10194546994212 -0.0924120335561369 0.926370678946109 NA NA
"ENSG00000293321" 1.19194707585445 -0.225434523794954 1.08308593287724 -0.208140939653867 0.835118921866513 NA NA
"ENSG00000293322" 1.83765186109938 0.349653046376594 0.679228294875154 0.514779859753725 0.606706860704401 NA NA
"ENSG00000293323" 4.18381276230101 -0.331851255034924 0.494485603737587 -0.671103976590247 0.502154293862547 NA NA
"ENSG00000293324" 5.95176960321429 0.899170426780617 0.375536159910558 2.39436443881935 0.0166491966890602 NA NA
"ENSG00000293327" 0 NA NA NA NA NA NA
"ENSG00000293330" 0.00886594486577857 0 8.10304584154009 0 1 NA NA
"ENSG00000293331" 2.53383047552039 0.727222416044771 0.699877043474154 1.03907168098396 0.298771400316285 NA NA
"ENSG00000293332" 2.03258443914539 -0.344200668332326 0.689229870426331 -0.499398942357819 0.617498364138625 NA NA
"ENSG00000293333" 0.0830857813409046 0.470571062714838 8.10304584150598 0.0580733556145575 0.953690197703929 NA NA
"ENSG00000293334" 1.13717057542459 -1.39518390162236 1.13984835631935 -1.22400834627468 0.220949079016302 NA NA
"ENSG00000293336" 0 NA NA NA NA NA NA
"ENSG00000293337" 0.160539035773777 1.14362907297889 8.07779784846147 0.141576837454122 0.88741426364858 NA NA
"ENSG00000293338" 0.949871581007896 -0.0970084881308748 1.19193289078875 -0.0813875419334054 0.935133756339421 NA NA
"ENSG00000293340" 0.0253483704201832 0.470636141319014 8.103045841534 0.0580813869898972 0.953683800391653 NA NA
"ENSG00000293341" 1.11062983441354 -0.244232625801485 0.977944668003173 -0.249740740751901 0.802787849700008 NA NA
"ENSG00000293342" 0 NA NA NA NA NA NA
"ENSG00000293343" 0 NA NA NA NA NA NA
"ENSG00000293345" 0.0743668486762004 -0.811627803196089 8.1030458415334 -0.100163298970366 0.920214682620474 NA NA
"ENSG00000293346" 0.0627436012732756 0.470589410846327 8.1030458415395 0.0580756199642725 0.953688394058346 NA NA
"ENSG00000293347" 2.45622780069511 -0.896584022341759 0.859910212013952 -1.04264841818998 0.297111155850174 NA NA
"ENSG00000293348" 0.882483821474988 0.450627399712493 0.974782403973284 0.462285119094993 0.643876869570425 NA NA
"ENSG00000293349" 0.373497675093138 0.1621910155634 2.42959381344593 0.0667564325632528 0.94677560777534 NA NA
"ENSG00000293350" 0 NA NA NA NA NA NA
"ENSG00000293353" 0 NA NA NA NA NA NA
"ENSG00000293354" 0.00886594486577857 0 8.10304584154009 0 1 NA NA
"ENSG00000293358" 0 NA NA NA NA NA NA
"ENSG00000293359" 0 NA NA NA NA NA NA
"ENSG00000293361" 0.0205262291992615 0 8.1030458415403 0 1 NA NA
"ENSG00000293363" 2.22759466236909 0.569605132269906 0.665407345653948 0.856024713268097 0.391984109900736 NA NA
"ENSG00000293367" 0.012093223816089 0 8.1030458415403 0 1 NA NA
"ENSG00000293368" 0.0188708909675167 0 8.10304584153815 0 1 NA NA
"ENSG00000293370" 0 NA NA NA NA NA NA
"ENSG00000293371" 0.015427605311482 -0.811555247767052 8.1030458415403 -0.100154344876912 0.920221791207897 NA NA
"ENSG00000293372" 0 NA NA NA NA NA NA
"ENSG00000293374" 0.161914925327564 0.150028232542508 8.1030458415074 0.0185150418098337 0.985227977993669 NA NA
"ENSG00000293375" 0.0865342668414852 -0.8116478352686 8.1030458415235 -0.100165771136252 0.9202127199877 NA NA
"ENSG00000293376" 0.524269284512039 1.41317409438121 2.04832558703222 0.68991673166019 0.490246553257018 NA NA
"ENSG00000293377" 0.522324290761063 -1.21288020082628 1.9931704238309 -0.608518060635834 0.542843931196399 NA NA
"ENSG00000293378" 0 NA NA NA NA NA NA
"ENSG00000293384" 0 NA NA NA NA NA NA
"ENSG00000293385" 0 NA NA NA NA NA NA
"ENSG00000293387" 0 NA NA NA NA NA NA
"ENSG00000293388" 0.313808823110804 -0.918390202742968 3.60525887835775 -0.254736271022321 0.798926799926728 NA NA
"ENSG00000293389" 1.55754205810076 1.12924993487859 0.7201771496812 1.56801689053655 0.116877190550667 NA NA
"ENSG00000293393" 0 NA NA NA NA NA NA
"ENSG00000293394" 0.0202010385908758 0 8.1030458415403 0 1 NA NA
"ENSG00000293395" 0 NA NA NA NA NA NA
"ENSG00000293396" 0 NA NA NA NA NA NA
"ENSG00000293398" 0.0199632388361056 1.39808065986152 8.08050623240467 0.17301894456252 0.862636536585994 NA NA
"ENSG00000293399" 0.616325365707071 0.378371977945764 1.43210534535855 0.264206805157223 0.791620567574889 NA NA
"ENSG00000293400" 0 NA NA NA NA NA NA
"ENSG00000293401" 0.362621417246098 -0.491028496457774 3.70196446283406 -0.13263998112015 0.89447811140484 NA NA
"ENSG00000293402" 0.0490288186799595 1.25364020117756 8.08696642868199 0.155019834969425 0.876805680286402 NA NA
"ENSG00000293403" 0 NA NA NA NA NA NA
"ENSG00000293404" 0.0780055989751187 0.987308689029423 8.08533163140526 0.122111093773135 0.902811036071416 NA NA
"ENSG00000293406" 0 NA NA NA NA NA NA
"ENSG00000293408" 0 NA NA NA NA NA NA
"ENSG00000293411" 1.89914417696238 -0.254987403249008 0.877323347489614 -0.290642445546027 0.771324793853297 NA NA
"ENSG00000293413" 0.249805642575862 -1.84522491754451 5.48918470978769 -0.336156463136378 0.736752881792235 NA NA
"ENSG00000293415" 0.0338697926891662 -0.811585989966818 8.10304584153991 -0.100158138783599 0.920218779253145 NA NA
"ENSG00000293417" 0.506853693943756 1.43318036238514 2.12304571698427 0.675058643777549 0.499638507273564 NA NA
"ENSG00000293418" 0 NA NA NA NA NA NA
"ENSG00000293420" 0.234391785657127 0.367945932554869 5.03688510322639 0.0730502929914325 0.941766096363024 NA NA
"ENSG00000293424" 0 NA NA NA NA NA NA
"ENSG00000293425" 0 NA NA NA NA NA NA
"ENSG00000293429" 1.95701802220407 0.0200589417986826 0.775746019941116 0.0258576148417819 0.979370907188598 NA NA
"ENSG00000293430" 0 NA NA NA NA NA NA
"ENSG00000293432" 0.757272314941734 -0.117751992302974 1.27263162244777 -0.0925263762317104 0.92627983590125 NA NA
"ENSG00000293433" 0.185498804318823 -0.81175700822343 8.1030458414208 -0.100179244213815 0.920202023827456 NA NA
"ENSG00000293436" 0.0127985154158495 0 8.1030458415403 0 1 NA NA
"ENSG00000293438" 0 NA NA NA NA NA NA
"ENSG00000293439" 0.416001318804058 0.608179293224833 2.03104790171636 0.299441137114927 0.764603478327055 NA NA
"ENSG00000293440" 2.28656544958481 -0.594005365897461 0.790130993686514 -0.75178087006309 0.452182848018326 NA NA
"ENSG00000293441" 0 NA NA NA NA NA NA
"ENSG00000293443" 0 NA NA NA NA NA NA
"ENSG00000293444" 0.0147097758718083 0 8.1030458415403 0 1 NA NA
"ENSG00000293445" 0 NA NA NA NA NA NA
"ENSG00000293446" 0.275663405381534 -1.13225318583534 5.31189138862293 -0.213154430879444 0.831206510323883 NA NA
"ENSG00000293448" 0.0522861299127025 -0.811602603978306 8.1030458415403 -0.100160189125134 0.920217151502483 NA NA
"ENSG00000293449" 0 NA NA NA NA NA NA
"ENSG00000293450" 0 NA NA NA NA NA NA
"ENSG00000293452" 0 NA NA NA NA NA NA
"ENSG00000293453" 0 NA NA NA NA NA NA
"ENSG00000293455" 0.635181018869322 -0.390238502699193 1.20886260868811 -0.322814602664144 0.746835653278865 NA NA
"ENSG00000293461" 0.604854699907474 -2.22872457518393 2.83854797047626 -0.785163611242401 0.432357647582605 NA NA
"ENSG00000293462" 0 NA NA NA NA NA NA
"ENSG00000293463" 0 NA NA NA NA NA NA
"ENSG00000293464" 0.255473308832414 -0.783724519340593 4.89372369558704 -0.16014891074609 0.8727637731518 NA NA
"ENSG00000293465" 2.28565961227189 0.924281842285966 0.644105087567865 1.43498609175103 0.151291060942269 NA NA
"ENSG00000293467" 0.0389455505249534 0.150167304855132 8.1030458415403 0.0185322047772825 0.985214286276108 NA NA
"ENSG00000293470" 0.335602778205941 -0.334326269473814 3.43544437854551 -0.0973167464336477 0.922474857391998 NA NA
"ENSG00000293471" 2.23181898312021 -0.00656569874583653 0.674140817189256 -0.0097393579774792 0.992229239487201 NA NA
"ENSG00000293472" 0 NA NA NA NA NA NA
"ENSG00000293474" 0 NA NA NA NA NA NA
"ENSG00000293475" 0.17858746953013 -0.170438343428783 8.10304584148744 -0.0210338614346894 0.983218644126867 NA NA
"ENSG00000293476" 2.22969732290985 0.7410815029483 0.653966147611472 1.13321080250867 0.257125738808588 NA NA
"ENSG00000293479" 0.0082374088221482 0 8.1030458415403 0 1 NA NA
"ENSG00000293481" 0.0178689841460039 -0.811555247767052 8.1030458415403 -0.100154344876912 0.920221791207897 NA NA
"ENSG00000293482" 0.366823494989691 -1.02488397687758 2.79914729694954 -0.366141495302686 0.714259495327675 NA NA
"ENSG00000293483" 0.0237626174257822 0.150179658561186 8.1030458415403 0.0185337293528921 0.985213070049655 NA NA
"ENSG00000293486" 0.0431882165005781 0 8.10304584153089 0 1 NA NA
"ENSG00000293489" 0.0241216670116933 0 8.10304584153627 0 1 NA NA
"ENSG00000293497" 6.22768542138034 0.226092220716424 0.437863908273761 0.516352721574547 0.605608080073591 NA NA
"ENSG00000293498" 0.0678798466009587 0 8.103045841523 0 1 NA NA
"ENSG00000293499" 1.78607008771388 0.729377114193253 0.70375898251079 1.03640185392883 0.300014705827727 NA NA
"ENSG00000293500" 0.034426739562283 0 8.10304584153592 0 1 NA NA
"ENSG00000293501" 0 NA NA NA NA NA NA
"ENSG00000293502" 0 NA NA NA NA NA NA
"ENSG00000293503" 1.22278680565407 -0.773334983112568 1.05124828503745 -0.735634953340273 0.461952884961343 NA NA
"ENSG00000293506" 0.0101711875132875 0 8.10304584154004 0 1 NA NA
"ENSG00000293509" 0 NA NA NA NA NA NA
"ENSG00000293512" 0 NA NA NA NA NA NA
"ENSG00000293515" 6.13458830464421 0.54565981194493 0.429663661225082 1.26996965577474 0.204095439203937 NA NA
"ENSG00000293517" 0 NA NA NA NA NA NA
"ENSG00000293519" 0 NA NA NA NA NA NA
"ENSG00000293526" 0.00981666663675529 0 8.1030458415403 0 1 NA NA
"ENSG00000293527" 0 NA NA NA NA NA NA
"ENSG00000293528" 0 NA NA NA NA NA NA
"ENSG00000293529" 0 NA NA NA NA NA NA
"ENSG00000293534" 0 NA NA NA NA NA NA
"ENSG00000293535" 0.978011739580018 0.22974770618381 1.08466022935313 0.211815368505607 0.832251078224575 NA NA
"ENSG00000293537" 0 NA NA NA NA NA NA
"ENSG00000293539" 0 NA NA NA NA NA NA
"ENSG00000293540" 0 NA NA NA NA NA NA
"ENSG00000293541" 0.343851050787302 0.422891949783391 3.70338712942343 0.114190586888287 0.909086713674655 NA NA
"ENSG00000293544" 0 NA NA NA NA NA NA
"ENSG00000293548" 1.22829475430123 -1.07666452665155 1.16767782029037 -0.92205615962099 0.356499282951069 NA NA
"ENSG00000293552" 0.798944943891212 0.166986780546163 1.46387734847295 0.114071565299071 0.909181062667223 NA NA
"ENSG00000293553" 0.0745025831142731 -0.170343051296291 8.1030458415403 -0.021022101395876 0.983228025205997 NA NA
"ENSG00000293554" 0 NA NA NA NA NA NA
"ENSG00000293556" 0 NA NA NA NA NA NA
"ENSG00000293557" 0.0379891031432323 0.470603545978367 8.10304584154028 0.0580773643863419 0.953687004556198 NA NA
"ENSG00000293558" 0 NA NA NA NA NA NA
"ENSG00000293559" 0 NA NA NA NA NA NA
"ENSG00000293560" 0.0551046890884856 0 8.10304584153568 0 1 NA NA
"ENTHD1" 0 NA NA NA NA NA NA
"ENTPD1" 1.45132412298961 0.21220981577781 0.757700308842149 0.280070911020336 0.779423101601376 NA NA
"ENTPD2" 0.0423606773047083 -0.811567601473101 8.1030458415403 -0.100155869452521 0.920220580858342 NA NA
"ENTPD3" 1.54055938312021 -2.27326853015645 1.25135126806225 -1.81665099814592 0.0692705693222735 NA NA
"ENTPD4-DT" 0.171287171848258 0 8.10304584148843 0 1 NA NA
"ENTPD8" 0.0326884878180447 -0.811582877581392 8.10304584153664 -0.100157754682958 0.92021908418778 NA NA
"ENTR1P1" 0 NA NA NA NA NA NA
"ENTR1P2" 0 NA NA NA NA NA NA
"ENTREP1" 4.24926574222799 0.586769182557325 0.439098373927395 1.33630461281177 0.181449729413947 NA NA
"EOGT-DT" 0.319154412257121 -0.206338901805071 3.18968139375372 -0.0646895022835635 0.948421221279967 NA NA
"EOLA1-DT" 0.572436463908706 2.00337449384639 1.45765171152406 1.37438489455876 0.169322223132491 NA NA
"EOLA2-DT" 1.24871249007465 0.632493219475304 0.788018831195757 0.802637188905175 0.422184466893859 NA NA
"EOMES" 7.29040653031264 0.376024617138426 0.374370817213352 1.00441754498223 0.315177396714664 0.610200454757664 NA
"EP300-AS1" 0.0198584586888568 0.470637456937516 8.10304584153738 0.0580815493508577 0.953683671064673 NA NA
"EP400P1" 0 NA NA NA NA NA NA
"EPAS1" 1.95851111244519 -0.203493482505928 0.745421625555106 -0.272991117415448 0.784860043615732 NA NA
"EPB41L1-AS1" 0.114799697660727 -1.13213449663954 8.10304584150546 -0.139717153127842 0.888883473108447 NA NA
"EPB41L4A-DT" 1.33895861915643 0.26236463771038 0.932970400808981 0.281214320929028 0.778546021185007 NA NA
"EPB41L4B" 1.59881766680026 -0.0085025927969968 0.784733913379779 -0.0108350010774695 0.991355089072461 NA NA
"EPB42" 0.0101711875132875 0 8.10304584154004 0 1 NA NA
"EPC1-AS1" 0 NA NA NA NA NA NA
"EPC1-AS2" 0.0224411978692878 0 8.10304584153713 0 1 NA NA
"EPCAM" 9.65777971832654 0.00515381633648704 0.294931247369122 0.0174746364871836 0.986057966908168 0.995392351616271 NA
"EPCAM-DT" 1.1756657405889 1.37297743953701 1.00552339376206 1.36543560105565 0.172116180830004 NA NA
"EPGN" 0.183613864744921 -1.13223159393185 8.00409117434409 -0.141456608785398 0.88750923646023 NA NA
"EPHA1" 0.0826042940563058 -0.811632576142444 8.10304584152665 -0.100163888001592 0.920214214993239 NA NA
"EPHA1-AS1" 0.579618152530155 -0.296127969568079 1.43035325053712 -0.207031353588268 0.835985372300542 NA NA
"EPHA10" 0.0395864643026339 0 8.10304584153601 0 1 NA NA
"EPHA2-AS1" 0.41489571816454 -0.860412469104084 2.141060189875 -0.401862812252054 0.687784992355825 NA NA
"EPHA3" 0.347313759385671 2.32831711084791 3.03390030100885 0.767433626633571 0.442823741922117 NA NA
"EPHA5" 0.293784154776816 0.493132424185154 3.4746560403646 0.14192265894998 0.887141096224856 NA NA
"EPHA5-AS1" 0.182169547807097 -0.170473529362444 8.01024948589274 -0.0212819250714567 0.983020762278001 NA NA
"EPHA6" 0.360790614071715 -2.45159926769369 3.75855435589546 -0.652271867200285 0.514225805257622 NA NA
"EPHA8" 0.013068165174519 0 8.1030458415403 0 1 NA NA
"EPHB3" 9.72307046686932 -0.150234328264377 0.313495695313373 -0.479222938337961 0.631780037430752 0.83883492966099 NA
"EPHB6" 7.27071650559507 -0.0902315077740856 0.378965355310812 -0.238099621798097 0.811803828065342 0.926653355253549 NA
"EPHX1" 6.60434338727116 0.729606994235825 0.406614586463151 1.79434535436162 0.0727580632025995 NA NA
"EPHX3" 1.57158247967475 -0.718244312795685 0.920871838004277 -0.779961209751262 0.435413707847497 NA NA
"EPIC1" 1.3508507091857 -0.518479344781471 0.972842375577603 -0.532953084484663 0.594066057077761 NA NA
"EPIST" 0.0264064044598537 0 8.10304584153294 0 1 NA NA
"EPM2A" 7.09801988851172 0.445033507564667 0.329735588411719 1.34966780415883 0.177122564118674 0.457715397304316 NA
"EPN2-AS1" 0.0663552004644366 -1.13205530882537 8.1030458415403 -0.139707380528675 0.888891194783797 NA NA
"EPN3" 0.235977533105804 1.05352556214836 5.56906483249521 0.189174591037456 0.849955981498096 NA NA
"EPO" 0.171616901325942 -0.811758719138375 8.10304584149025 -0.100179455357627 0.920201856202317 NA NA
"EPOP" 7.76212236012577 0.38107205184612 0.338640448124501 1.12529986880368 0.260461985314269 0.553734460662834 NA
"EPOR" 6.34280118657734 0.0596095947363138 0.390164023894962 0.152780859037792 0.878571092784371 NA NA
"EPPIN" 0 NA NA NA NA NA NA
"EPPIN-WFDC6" 0 NA NA NA NA NA NA
"EPS15-AS1" 0.0643498152412927 0 8.10304584152484 0 1 NA NA
"EPS15P1" 0 NA NA NA NA NA NA
"EPS8L3" 0 NA NA NA NA NA NA
"EPSTI1" 4.9460500570776 -0.009351310734181 0.434222251846082 -0.0215357704365085 0.982818269391425 NA NA
"EPX" 0.0192170448360209 0.150181717579802 8.1030458415403 0.0185339834571705 0.985212867338593 NA NA
"EPYC" 0 NA NA NA NA NA NA
"EQTN" 0.102374257365288 0.470533118629785 8.1030458415109 0.05806867292041 0.953693927658831 NA NA
"ERAP2" 2.95663489528255 0.195589210931516 0.551749591452914 0.354489090633442 0.722972378348434 NA NA
"ERAS" 0.340911514324761 0.801487905463075 2.6745317847772 0.299674099977033 0.76442575636598 NA NA
"ERBB3" 3.28710261419481 -0.0855724060232134 0.565153607752713 -0.151414420520971 0.879648814680135 NA NA
"ERBIN-DT" 0.75378053975822 -0.103264112603275 1.14661832834606 -0.0900597086671623 0.928239766887837 NA NA
"ERC2-IT1" 0.650803297780855 -1.04425302483145 1.52755626889883 -0.683610185819355 0.49422135099777 NA NA
"ERCC8-AS1" 0 NA NA NA NA NA NA
"EREG" 0.747180560178983 -0.790251167846194 1.51093155915532 -0.523022477793753 0.600958611144997 NA NA
"ERF" 6.8916913928163 -0.12817773292722 0.384478925014171 -0.333380387292999 0.738847165891708 0.894179726460346 NA
"ERFE" 2.3872757811079 -0.762401746504211 0.780910983985493 -0.97629789071884 0.328916864915653 NA NA
"ERFL" 0 NA NA NA NA NA NA
"ERG" 0.150758724956414 -0.167725362640046 8.10299018784479 -0.0206991936003636 0.983485612296732 NA NA
"ERHP1" 0.0136372806150015 -0.811555247767052 8.1030458415403 -0.100154344876912 0.920221791207897 NA NA
"ERHP2" 0 NA NA NA NA NA NA
"ERI3-IT1" 0.0528630553926775 0 8.10304584152989 0 1 NA NA
"ERICD" 2.47377001954197 -0.31961536512665 0.599297832875746 -0.533316403953887 0.593814574215931 NA NA
"ERICH2" 1.04885780267423 1.76673827173814 1.00466119932045 1.75854135994617 0.0786554406074984 NA NA
"ERICH2-DT" 0.349948509395587 0.413511912771068 2.75297171461994 0.150205652522716 0.880602366424067 NA NA
"ERICH3" 0.498842503795663 -2.55427199236183 1.86328650559524 -1.37084231796433 0.170424115865495 NA NA
"ERICH3-AS1" 0 NA NA NA NA NA NA
"ERICH4" 0 NA NA NA NA NA NA
"ERICH6" 0.0713221889050881 -1.36408593311147 8.10242395488475 -0.168355289812884 0.866303779548315 NA NA
"ERICH6-AS1" 5.53013496143366 0.588952933291231 0.378885451832943 1.55443533247856 0.120080610767139 NA NA
"ERICH6B" 0 NA NA NA NA NA NA
"ERLEC1P1" 0.0117105097379052 -0.811555247767052 8.1030458415403 -0.100154344876912 0.920221791207897 NA NA
"ERLNC1" 0.0123199367350616 0 8.1030458415403 0 1 NA NA
"ERMAP" 8.58651392394666 0.172125130381159 0.325941973085269 0.528085194894888 0.597440206107374 0.818178711625623 NA
"ERMN" 0.903070388966129 -0.481004330049449 1.47460751815681 -0.32619142661817 0.744279527541889 NA NA
"ERMP1" 8.21849451020917 0.00405189803485774 0.33539553575005 0.0120809539870482 0.990361027801649 0.996636842594018 NA
"ERN2" 0.482864015473073 2.14621067156394 2.55636668516224 0.839555093571303 0.401157886658911 NA NA
"ERO1B" 4.96341114756675 -0.0781596370100674 0.415497505568716 -0.188110965679772 0.850789665181098 NA NA
"ERP27" 0 NA NA NA NA NA NA
"ERP29P1" 0 NA NA NA NA NA NA
"ERRFI1-DT" 0.34721530488988 -2.05935579850095 3.50316966495431 -0.587854998603903 0.556629624321421 NA NA
"ERVE-1" 0.0335723504102643 0 8.10304584152242 0 1 NA NA
"ERVFRD-1" 0 NA NA NA NA NA NA
"ERVFRD-3" 0.0252700239436715 -0.81157243536099 8.10304584153815 -0.100156466004508 0.920220107260081 NA NA
"ERVH-1" 0.0265668810725475 0 8.10304584153653 0 1 NA NA
"ERVH48-1" 0.0516212110561902 0.470598260732009 8.10304584153167 0.0580767121321203 0.953687524102831 NA NA
"ERVK-28" 0.365503805554123 -1.73520197448964 3.08861254336296 -0.5618062965581 0.574248001619393 NA NA
"ERVK9-11" 2.29732003383986 -0.218910465879643 0.660236288304142 -0.331563820040743 0.740218642903894 NA NA
"ERVMER34-1" 9.1034367090764 0.447277089362638 0.290119901692459 1.54169736978876 0.123147151403465 0.375581669048787 NA
"ERVV-1" 0.0339254816347371 0 8.1030458415403 0 1 NA NA
"ERVV-2" 0.00992447624296523 0 8.1030458415403 0 1 NA NA
"ERVW-1" 1.92893022877369 -0.921619770489174 0.884594883038008 -1.04185519062015 0.297478821656837 NA NA
"ESAM" 0.948531276549662 0.507155463169596 1.07270945932413 0.472779892785821 0.636370220813344 NA NA
"ESAM-AS1" 0.639309717705291 -2.53665001497862 1.66124218187823 -1.52695979108274 0.12677101015698 NA NA
"ESM1" 0.412664922692382 0.487300888143503 2.28266479932848 0.213478951568736 0.830953404942465 NA NA
"ESPN" 0.330675688678388 -0.235498991497908 2.49453236125351 -0.0944060679090845 0.924786595841104 NA NA
"ESPNL" 2.80466873967077 0.317221787787388 0.57423684022931 0.55242326086343 0.580658397473313 NA NA
"ESPNP" 0.0344578403201855 0.470619226897772 8.10304584151969 0.0580792995747768 0.953685463101152 NA NA
"ESR1" 0.417066308488796 0.0703091902804244 2.70996367722379 0.0259446983999624 0.979301447865041 NA NA
"ESR2" 0.333136961803824 0.76782130053485 3.39942519355815 0.225867979677816 0.821304102799858 NA NA
"ESRG" 1.10422519391948 -0.802855443556267 1.12690997384885 -0.7124397353714 0.476192517192214 NA NA
"ESRP1" 0.035972082237207 0 8.10304584153263 0 1 NA NA
"ESRP2" 0.492756324972033 -0.00493436969864821 2.03947104607931 -0.00241943601412438 0.998069571241829 NA NA
"ESRRAP1" 0 NA NA NA NA NA NA
"ESRRAP2" 0 NA NA NA NA NA NA
"ESRRB" 0.321740973774158 -1.47046839275933 3.49617462694691 -0.42059351996483 0.674051926381476 NA NA
"ESRRG" 0.434286695128249 -0.433045524488528 2.12532090980049 -0.203755358775056 0.838544679473722 NA NA
"ESX1" 0.114019148600445 -0.170388525040444 8.10304584153244 -0.0210277133281304 0.983223548521456 NA NA
"ESYT3" 0.52829747136948 -1.02915888970138 1.76610376376382 -0.582728439187567 0.560076125221213 NA NA
"ETDA" 0 NA NA NA NA NA NA
"ETDB" 0 NA NA NA NA NA NA
"ETDC" 0.0257268055310522 0 8.10304584153042 0 1 NA NA
"ETF1P1" 0 NA NA NA NA NA NA
"ETF1P2" 0.308915431211075 -0.811682446457372 4.49305480178268 -0.180652692269706 0.856640193803923 NA NA
"ETF1P3" 0.0246342521147736 0 8.1030458415403 0 1 NA NA
"ETFBKMT" 2.90312668747377 -0.509935508098205 0.568118087069044 -0.89758717369657 0.369405679604158 NA NA
"ETNK1-DT" 0.0698394559045237 0.47057135320996 8.10304584151203 0.0580733914646286 0.953690169147904 NA NA
"ETNPPL" 0.263708704140177 -0.519952688193276 3.72299362612995 -0.139659838401004 0.888928759646399 NA NA
"ETS1-AS1" 0 NA NA NA NA NA NA
"ETS2-AS1" 0.057820838122021 0 8.10304584153731 0 1 NA NA
"ETS2P1" 0 NA NA NA NA NA NA
"ETV2" 1.50746026935664 0.65502593162296 0.852148899011228 0.768675442030148 0.442086007163299 NA NA
"ETV3L" 0 NA NA NA NA NA NA
"ETV5-AS1" 0 NA NA NA NA NA NA
"ETV7" 2.89478831017183 0.522068297809757 0.575899485605595 0.906526765275313 0.364657104749825 NA NA
"ETV7-AS1" 0.303146241697805 0.150115913859264 3.87176337685839 0.0387719752597769 0.969072188530702 NA NA
"EVA1A-AS" 0 NA NA NA NA NA NA
"EVA1C" 2.34913671581058 -0.252833916023836 0.625621199708798 -0.40413259036222 0.686115220553436 NA NA
"EVA1CP1" 0 NA NA NA NA NA NA
"EVA1CP2" 0.0112119951205771 0 8.1030458415403 0 1 NA NA
"EVA1CP3" 0 NA NA NA NA NA NA
"EVA1CP4" 0 NA NA NA NA NA NA
"EVA1CP5" 0 NA NA NA NA NA NA
"EVA1CP6" 0 NA NA NA NA NA NA
"EVI2A" 0.0579536598907721 0 8.10304584153525 0 1 NA NA
"EVI2B" 0.0340519349002286 -0.811587158082584 8.10304584152254 -0.100158282941429 0.920218664807321 NA NA
"EVI5L" 7.96282854188341 -0.0369286506575654 0.353841498412835 -0.104364951039406 0.916879735772648 0.968478332403612 NA
"EVPL" 0.0350053894663386 0 8.1030458415403 0 1 NA NA
"EVPLL" 0.0443373667606401 -1.13205897789238 8.10304584153145 -0.139707833329797 0.888890837009424 NA NA
"EVX1" 0.0277203364618616 0 8.10304584153555 0 1 NA NA
"EVX1-AS" 0 NA NA NA NA NA NA
"EVX2" 0 NA NA NA NA NA NA
"EWSAT1" 0.110829735992818 0 8.10304584150326 0 1 NA NA
"EXD1" 0.114924319031987 0.982353855395432 8.05975103717884 0.121883895775928 0.902990969838506 NA NA
"EXO5-DT" 1.54018283308713 -0.08863654706079 0.740886234124919 -0.11963584013068 0.904771627291901 NA NA
"EXOC1L" 0.0083034808044931 0.470652953188779 8.1030458415403 0.0580834617491578 0.953682147763251 NA NA
"EXOC3L1" 0.0344755888918163 0 8.10304584153991 0 1 NA NA
"EXOC3L2" 2.25292902556422 0.117239391139419 0.768515915966966 0.152552977373157 0.878750809449974 NA NA
"EXOC3L4" 0.103380809903447 -1.13213553055085 8.10304584153738 -0.139717280722683 0.888883372291331 NA NA
"EXOC5P1" 0.010399839673666 0 8.1030458415403 0 1 NA NA
"EXOC7P1" 0.00992447624296523 0 8.1030458415403 0 1 NA NA
"EXOGP1" 0.0102248976740533 0 8.1030458415403 0 1 NA NA
"EXOSC10-AS1" 3.66206857904153 0.716258823865005 0.463082051502209 1.54672119453023 0.121930490071605 NA NA
"EXOSC3P1" 0.00843519566997121 -0.811553188748431 8.1030458415403 -0.100154090772633 0.920221992939466 NA NA
"EXOSC3P2" 0 NA NA NA NA NA NA
"EXPH5" 2.23399572952187 0.467017892731694 0.690140267129527 0.676699962275992 0.498596340427443 NA NA
"EXTL1" 0.275759706335136 0.629124757545233 3.59633817372187 0.174934816236747 0.861130852671793 NA NA
"EXTL2P1" 0.00843519566997121 -0.811553188748431 8.1030458415403 -0.100154090772633 0.920221992939466 NA NA
"EXTL3-AS1" 2.46739424384772 -0.252172443892337 0.659868624625981 -0.382155529875769 0.7023460049685 NA NA
"EYA1" 0.329370592551783 0.660417385421622 3.24771290550389 0.203348450013058 0.83886268887311 NA NA
"EYA2" 0.747465506182258 -0.252214108022876 1.37349735173057 -0.18362911854551 0.854304418246894 NA NA
"EYA2-AS1" 0 NA NA NA NA NA NA
"EYA4" 1.15306823791371 0.706397597065708 1.00751431867995 0.701129089650292 0.48322245780604 NA NA
"EYS" 0.389080682240494 -0.46935967070164 2.68503644319821 -0.174805698407048 0.861232310602748 NA NA
"EZH2P1" 0 NA NA NA NA NA NA
"EZHIP" 0.0595150826335837 0.150133043917294 8.10304584153375 0.0185279766217979 0.985217659276956 NA NA
"EZR-AS1" 0.0624250926306921 0 8.1030458415403 0 1 NA NA
"EZRP1" 0 NA NA NA NA NA NA
"F10" 3.36688545663262 -0.396707281453587 0.518730976643214 -0.76476497320584 0.444411508668863 NA NA
"F10-AS1" 0.029206446368825 0 8.1030458415403 0 1 NA NA
"F11" 0.041387904775666 0 8.10304584152849 0 1 NA NA
"F11-AS1" 0.292998958219868 -0.48595633707507 3.36190303161821 -0.144547993355168 0.885067761131189 NA NA
"F12" 2.50553058019398 -0.259956489212929 0.669621121637595 -0.388214291355074 0.697857457974976 NA NA
"F13A1" 2.96066184774478 1.2335076705523 0.519706196675166 2.37347116205982 0.0176217690532122 NA NA
"F13B" 0 NA NA NA NA NA NA
"F2" 0.0902490779702076 1.28707789965455 8.0858672573649 0.159176234124081 0.873530027541379 NA NA
"F2RL2" 2.47482812384596 0.213596643904784 0.655530272784032 0.325837955580053 0.744546960097591 NA NA
"F2RL3" 0.257342797654453 -2.34362728526621 4.88075969808845 -0.480176740965979 0.631101724038731 NA NA
"F5" 0.30490278856404 -0.89950165687429 4.6373545127801 -0.193968706596692 0.84620038503651 NA NA
"F7" 1.20359652562232 -1.36055921322101 1.03189093964672 -1.31851066905076 0.187332755904084 NA NA
"F8" 1.41844219968462 0.676777299346703 0.791150964926968 0.855433829129157 0.392311022320793 NA NA
"F8A2" 0 NA NA NA NA NA NA
"F9" 0 NA NA NA NA NA NA
"FA2H" 0.831707817463949 -0.854289525617708 1.34597360298874 -0.634700059288499 0.525624054989627 NA NA
"FAAH" 3.4010872229181 -0.131535891901532 0.559304079444574 -0.235177780273221 0.81407075116847 NA NA
"FAAH2" 0.442287760559396 -0.84989397914086 2.50544935688054 -0.339218183279919 0.734445372224813 NA NA
"FAAHP1" 0 NA NA NA NA NA NA
"FABP1" 0.0857010605960904 1.04497376276915 8.08280410677538 0.129283569039265 0.897133272325059 NA NA
"FABP12" 0 NA NA NA NA NA NA
"FABP12P1" 0 NA NA NA NA NA NA
"FABP2" 0.0110535018371743 0 8.10304584153701 0 1 NA NA
"FABP3P2" 0 NA NA NA NA NA NA
"FABP4" 0.126945673353749 -0.186609840841049 8.10273243734756 -0.0230304828999309 0.981625957555643 NA NA
"FABP5P1" 0.0963912035089133 -0.811667146239848 8.10304584153335 -0.10016815431051 0.920210828005131 NA NA
"FABP5P10" 0.0507345190309153 1.21492319624079 8.08711206411741 0.150229548769506 0.880583513888982 NA NA
"FABP5P11" 0.0248911841270616 0 8.1030458415403 0 1 NA NA
"FABP5P12" 0.0603927164527265 1.39803310479625 8.08050624087002 0.173013059222107 0.862641162647975 NA NA
"FABP5P13" 0 NA NA NA NA NA NA
"FABP5P14" 0.0153891473570691 0 8.1030458415403 0 1 NA NA
"FABP5P15" 0 NA NA NA NA NA NA
"FABP5P2" 0.113882149531108 -0.811660829747878 8.10304584153556 -0.100167374789782 0.920211446860217 NA NA
"FABP5P3" 0.61556013690228 0.438240746777394 1.46027558139809 0.300108248305992 0.764094587793038 NA NA
"FABP5P4" 0 NA NA NA NA NA NA
"FABP5P5" 0 NA NA NA NA NA NA
"FABP5P6" 0 NA NA NA NA NA NA
"FABP5P7" 0 NA NA NA NA NA NA
"FABP5P8" 0.0163236092191201 -0.811555247767052 8.1030458415403 -0.100154344876912 0.920221791207897 NA NA
"FABP5P9" 1.19833058398851 -0.388966919706133 0.836971505786668 -0.464731376178145 0.642123836205138 NA NA
"FABP6" 0.117328990960744 -0.81166158644511 8.10304584153331 -0.100167468174106 0.920211372723169 NA NA
"FABP6-AS1" 0.280967890111114 -1.67968423800383 5.86188015860636 -0.28654359907678 0.774461805445546 NA NA
"FABP7P1" 0.160392422535309 -1.45263644314233 8.10304584149183 -0.179270421463503 0.857725370847936 NA NA
"FABP7P2" 0 NA NA NA NA NA NA
"FABP9" 0 NA NA NA NA NA NA
"FADS2B" 0 NA NA NA NA NA NA
"FADS6" 0.145389580718969 -0.811708315327961 8.10304584151561 -0.100173235003708 0.920206794485824 NA NA
"FAF1-AS1" 0 NA NA NA NA NA NA
"FAF2P1" 0.0205190495198346 0.470636767057573 8.1030458415395 0.0580814642124938 0.953683738880775 NA NA
"FAHD2CP" 0 NA NA NA NA NA NA
"FAHD2P1" 0.227430402374457 -0.509486154898503 5.14405834365702 -0.0990436190380179 0.921103637357621 NA NA
"FAIM2" 0.163834748977664 -0.811739643991793 8.10304584150556 -0.10017710128627 0.920203725078213 NA NA
"FALEC" 0.437170894972852 -0.420970565995812 2.11620852623961 -0.198926788535275 0.842320014051086 NA NA
"FAM106A" 1.89372316734694 0.0949804406917168 0.756150682816945 0.125610467397687 0.900040276803636 NA NA
"FAM106B" 0 NA NA NA NA NA NA
"FAM106C" 0.146025062957978 0 8.103045841442 0 1 NA NA
"FAM110A" 5.11543459385789 0.233300008467417 0.434115983854081 0.537414002581016 0.590981673147064 NA NA
"FAM110C" 8.87487834142586 0.662642814198164 0.336093331933499 1.97160357328743 0.0486548789699653 0.212948666215058 NA
"FAM110D" 2.4749680224153 -0.048617010374394 0.669659387636939 -0.0725996099986761 0.942124737078913 NA NA
"FAM111A-DT" 4.95493382682415 -0.478790532631791 0.452636972961081 -1.05778043163292 0.290155556093698 NA NA
"FAM120A2P" 0 NA NA NA NA NA NA
"FAM124B" 0.0987768637544671 -0.170376046116806 8.10304584152507 -0.0210261732993897 0.983224777015003 NA NA
"FAM131B-AS1" 3.27373775866353 0.264577540472035 0.473956825137268 0.558231312304466 0.576686441697835 NA NA
"FAM131C" 0.946803821433403 -1.00952298720031 1.32604629835434 -0.761302971437084 0.446476126180608 NA NA
"FAM131C2P" 0 NA NA NA NA NA NA
"FAM133A" 3.0350134690041 0.330947307335333 0.619478657803063 0.534235204339427 0.593178815440117 NA NA
"FAM133CP" 1.4642626967104 -0.669223307693531 0.977351823412729 -0.684731221308545 0.493513543667143 NA NA
"FAM133DP" 0 NA NA NA NA NA NA
"FAM133EP" 0.012093223816089 0 8.1030458415403 0 1 NA NA
"FAM133FP" 0 NA NA NA NA NA NA
"FAM133GP" 0.0307374544943656 -0.811587567988408 8.10304584153617 -0.100158333527896 0.920218624647104 NA NA
"FAM135A-AS1" 0.175145279499271 0.691311808573015 8.08320215740496 0.0855244982262023 0.931844420052097 NA NA
"FAM135B" 0.0111582819844231 0.470650894170158 8.1030458415403 0.058083207644879 0.953682350167421 NA NA
"FAM136BP" 0.0109135640315278 -0.811553188748431 8.1030458415403 -0.100154090772633 0.920221992939466 NA NA
"FAM136CP" 0 NA NA NA NA NA NA
"FAM136DP" 0 NA NA NA NA NA NA
"FAM136EP" 0.00936076753541151 0 8.1030458415391 0 1 NA NA
"FAM136FP" 0 NA NA NA NA NA NA
"FAM136GP" 0 NA NA NA NA NA NA
"FAM138A" 0 NA NA NA NA NA NA
"FAM138B" 0.00894641472455145 0 8.10304584153714 0 1 NA NA
"FAM138C" 0 NA NA NA NA NA NA
"FAM138D" 0 NA NA NA NA NA NA
"FAM138E" 0 NA NA NA NA NA NA
"FAM138F" 0 NA NA NA NA NA NA
"FAM13A-AS1" 0.422071564646018 1.10016743921497 1.80396722756185 0.609859992136274 0.541954556845885 NA NA
"FAM13B-AS1" 0.0750302129339884 0 8.10304584151493 0 1 NA NA
"FAM149A" 9.64139048674839 -0.309661247740248 0.317165722024388 -0.976338949126528 0.328896524589012 0.62373357275694 NA
"FAM149B1P1" 0 NA NA NA NA NA NA
"FAM151A" 1.1780444141963 2.42410387001711 1.10135769865412 2.20101414188997 0.0277350227054736 NA NA
"FAM151AP1" 0.010399839673666 0 8.1030458415403 0 1 NA NA
"FAM151B" 2.1185780573334 0.017750827044726 0.637557802510399 0.0278419101371384 0.977788239451044 NA NA
"FAM151B-DT" 4.94586445237805 -0.30552727247107 0.42824455844838 -0.713441108459287 0.475572842884884 NA NA
"FAM153A" 0.159425103942703 -1.13218829872154 8.10304584150638 -0.139723792863433 0.888878226825141 NA NA
"FAM153DP" 0 NA NA NA NA NA NA
"FAM157A" 0 NA NA NA NA NA NA
"FAM157B" 0 NA NA NA NA NA NA
"FAM157C" 5.52203092411792 0.647607653883182 0.397395431612456 1.62963034390072 0.103179647211861 NA NA
"FAM157D" 0 NA NA NA NA NA NA
"FAM161B" 7.76958344377911 0.0872569911812844 0.324215172109569 0.26913296689211 0.787827362127425 0.916874610163751 NA
"FAM162B" 1.05626449842384 0.266276110865541 1.08892732844741 0.244530653156807 0.806819864605418 NA NA
"FAM163A" 0.0450701890811733 -0.811586489015296 8.10304584153921 -0.100158200371372 0.920218730359072 NA NA
"FAM163B" 0 NA NA NA NA NA NA
"FAM167A" 4.21435969076541 0.39962078023585 0.413872435303461 0.965565102065421 0.334261844917678 NA NA
"FAM167A-AS1" 0.0205837987832074 0 8.10304584153831 0 1 NA NA
"FAM167B" 0.438827585619999 1.47694901869189 2.0299272798122 0.727587157126404 0.466866344660929 NA NA
"FAM169A-AS1" 0.19371518109411 1.28409596740221 7.74668097797243 0.165760791112158 0.868345203335507 NA NA
"FAM169BP" 0.0482085594740804 0 8.10304584153469 0 1 NA NA
"FAM170A" 0 NA NA NA NA NA NA
"FAM170B" 0 NA NA NA NA NA NA
"FAM170B-AS1" 0 NA NA NA NA NA NA
"FAM171A2" 4.5695514405794 -0.353594793703735 0.539813547245992 -0.655031344633154 0.512447573314002 NA NA
"FAM172BP" 0 NA NA NA NA NA NA
"FAM174A-DT" 0.445435381927767 -0.482525180260768 2.26509308128184 -0.213026645239542 0.831306179755847 NA NA
"FAM174B" 7.53416868725654 -0.47218857212853 0.393307017741082 -1.20055974297254 0.229922024888165 0.521188973665154 NA
"FAM177A1P1" 0 NA NA NA NA NA NA
"FAM177B" 0.0932127199237745 -0.811663243096923 8.1030458415269 -0.100167672622222 0.92021121041349 NA NA
"FAM178B" 0.209385461159387 0.149991001116086 8.10304584145471 0.0185104470653172 0.985231643441211 NA NA
"FAM180A" 0.201599972025729 -1.45271558243138 7.64249004610634 -0.190084066013472 0.849243255924477 NA NA
"FAM180B" 0 NA NA NA NA NA NA
"FAM181A-AS1" 1.06161287655018 0.522669906298814 1.03560574422954 0.504699697941192 0.613769773247643 NA NA
"FAM181B" 0.381381668754488 2.12604173392721 2.57282751610696 0.826344448128492 0.408608726362345 NA NA
"FAM182A" 2.45462129609983 0.139547109266255 0.62659479000221 0.222707101132716 0.823763474254781 NA NA
"FAM182B" 1.53204281930638 -2.73155977826849 1.47035628633894 -1.85775366395708 0.0632040039516453 NA NA
"FAM183BP" 0.0617682453019914 0 8.10304584153116 0 1 NA NA
"FAM183DP" 0.0206718809109526 0 8.1030458415395 0 1 NA NA
"FAM184B" 1.8214696475434 -0.508284969794361 0.775697643635462 -0.655261716939324 0.512299264470426 NA NA
"FAM185A" 7.65736428459852 0.367178430267734 0.324906205730778 1.13010593146991 0.258431590691195 0.551326212949166 NA
"FAM185BP" 0.0202447858688783 0 8.1030458415403 0 1 NA NA
"FAM186A" 0.149780429935174 -0.811682371235205 8.10304584151597 -0.10017003323325 0.920209336344039 NA NA
"FAM186B" 0.0742306330366522 0 8.1030458415155 0 1 NA NA
"FAM187A" 0.119034127671869 0 8.10304584147429 0 1 NA NA
"FAM187B" 0.00894641472455145 0 8.10304584153714 0 1 NA NA
"FAM187B2P" 0 NA NA NA NA NA NA
"FAM192BP" 0.489349562835022 -2.72360101041245 2.34946580867035 -1.15924266714647 0.246357284154076 NA NA
"FAM193B-DT" 0.805147693975351 0.783412259564819 1.34053689918575 0.584401861702328 0.558949974510018 NA NA
"FAM197Y1" 0 NA NA NA NA NA NA
"FAM197Y3" 0 NA NA NA NA NA NA
"FAM197Y5" 0 NA NA NA NA NA NA
"FAM197Y6" 0 NA NA NA NA NA NA
"FAM197Y7" 0 NA NA NA NA NA NA
"FAM197Y8" 0 NA NA NA NA NA NA
"FAM197Y9" 0.101889608675538 -0.811671175221559 8.10304584151502 -0.100168651528917 0.920210433267557 NA NA
"FAM201A" 2.82771494600322 -0.565154398044131 0.673321643492283 -0.839352787046727 0.401271369447557 NA NA
"FAM201B" 0 NA NA NA NA NA NA
"FAM204BP" 0.147920061564585 0.149988247932372 8.10304584147803 0.0185101072938042 0.985231914493216 NA NA
"FAM204CP" 0 NA NA NA NA NA NA
"FAM204DP" 0 NA NA NA NA NA NA
"FAM207BP" 0.0136681528792657 0 8.1030458415403 0 1 NA NA
"FAM207CP" 0 NA NA NA NA NA NA
"FAM209A" 0.391028496236572 2.8441211220241 3.52497763514167 0.806847990656768 0.41975406619968 NA NA
"FAM209B" 1.15273373113489 0.890529969213512 0.991524730384367 0.898141964515898 0.369109869001623 NA NA
"FAM20A" 0.145014548152393 -0.811713680245081 8.10304584147834 -0.100173897090651 0.920206268860758 NA NA
"FAM20BP1" 0 NA NA NA NA NA NA
"FAM210CP" 0 NA NA NA NA NA NA
"FAM215A" 0.0930837421646733 -1.13864019232853 8.10291584910543 -0.140522277848194 0.888247351946708 NA NA
"FAM215B" 6.25392363585715 -0.0170445011803975 0.56371981523629 -0.0302357673434862 0.975879023347939 NA NA
"FAM216B" 0 NA NA NA NA NA NA
"FAM217A" 0.045499694060292 0 8.1030458415403 0 1 NA NA
"FAM218A" 5.54495422268345 0.16965524562401 0.385789546570666 0.439761126583387 0.660110125205118 NA NA
"FAM218BP" 0 NA NA NA NA NA NA
"FAM21EP" 1.3475839643283 -1.70712567514749 1.25553019377444 -1.35968508253509 0.173929600735924 NA NA
"FAM21FP" 0 NA NA NA NA NA NA
"FAM220A" 0 NA NA NA NA NA NA
"FAM220BP" 0 NA NA NA NA NA NA
"FAM220CP" 0 NA NA NA NA NA NA
"FAM221A" 9.01514270705517 0.238530475780593 0.290122627854225 0.822171223061046 0.410979454310964 0.689543640273896 NA
"FAM221B" 0.336704443769211 0.934522107758491 3.06146418172206 0.305253320727348 0.760173224932004 NA NA
"FAM222A" 4.56029913188169 -0.153043444125916 0.471976494519632 -0.324260733114857 0.745740645362705 NA NA
"FAM222A-AS1" 0.022933540985701 -0.811569660491722 8.1030458415403 -0.1001561235568 0.920220379126809 NA NA
"FAM223A" 0.497351799065179 -0.482258342644619 2.25018810746645 -0.21431912338547 0.830298206185846 NA NA
"FAM224A" 0.012284013421823 0 8.1030458415403 0 1 NA NA
"FAM224B" 0.012284013421823 0 8.1030458415403 0 1 NA NA
"FAM225A" 0.0281524332904236 0.470629068873484 8.10304584153023 0.0580805141767046 0.95368449562219 NA NA
"FAM225B" 0.174762886000034 -1.13223198349549 8.10304584147297 -0.139729184018744 0.88887396709161 NA NA
"FAM226B" 4.70154108269457 0.584109266971041 0.383264616845385 1.52403650454036 0.12749959247144 NA NA
"FAM227A" 7.90714761677969 -0.0887399417169971 0.322189746068974 -0.275427578933563 0.782987758214141 0.915308739472293 NA
"FAM227B" 8.20773091825107 0.155664915753596 0.325587984881922 0.478103993333936 0.632576189978235 0.839465099889701 NA
"FAM228A" 0.285067992954503 1.01936142851235 3.85858683858057 0.264179988984604 0.791641229956496 NA NA
"FAM229A" 1.87960996040329 1.03623822281635 0.699314775339893 1.48179083205085 0.138395959272048 NA NA
"FAM230A" 0.549421928307469 -1.64178793030403 2.48692664445738 -0.66016741344707 0.509146401447433 NA NA
"FAM230B" 0.632546615619394 -0.343781949624089 1.5693166674489 -0.219064741205448 0.826599616117964 NA NA
"FAM230C" 0 NA NA NA NA NA NA
"FAM230D" 0 NA NA NA NA NA NA
"FAM230E" 0.559384065792218 0.016585355244618 1.40572066435862 0.0117984715350153 0.99058640012333 NA NA
"FAM230F" 0 NA NA NA NA NA NA
"FAM230G" 0.0227755229546466 -0.811567221231669 8.10304584153923 -0.100155822526793 0.920220618112335 NA NA
"FAM230H" 1.04485041070978 0.394428873038077 1.01654260157252 0.388010175301973 0.698008503580249 NA NA
"FAM230I" 0.0451896776378962 0 8.1030458415403 0 1 NA NA
"FAM230J" 0.13637866085371 -0.81170532098035 8.10304584153023 -0.100172865469938 0.920207087855485 NA NA
"FAM236A" 0.0179404487891272 0 8.1030458415403 0 1 NA NA
"FAM236B" 0 NA NA NA NA NA NA
"FAM236D" 0 NA NA NA NA NA NA
"FAM237A" 0.0899801746678016 -0.811614957684356 8.1030458415403 -0.100161713700743 0.920215941153636 NA NA
"FAM237B" 0 NA NA NA NA NA NA
"FAM238A" 0 NA NA NA NA NA NA
"FAM238B" 0 NA NA NA NA NA NA
"FAM238C" 0.13656089442408 -1.13216018228792 8.10304584152367 -0.139720323003261 0.888880968480319 NA NA
"FAM240A" 0 NA NA NA NA NA NA
"FAM240B" 0 NA NA NA NA NA NA
"FAM240C" 1.13449489501933 -1.61363728138807 1.22415798059783 -1.3181609783731 0.187449765150944 NA NA
"FAM242A" 0.0798387776255878 -1.13207843379113 8.10304584152007 -0.139710234389931 0.888888939846253 NA NA
"FAM242B" 0 NA NA NA NA NA NA
"FAM242C" 0.0226222267510823 0 8.10304584153025 0 1 NA NA
"FAM242D" 0 NA NA NA NA NA NA
"FAM242E" 0 NA NA NA NA NA NA
"FAM242F" 0 NA NA NA NA NA NA
"FAM245A" 0.267231836475086 -1.79355465504842 7.54666232750973 -0.237661972566389 0.812143280132913 NA NA
"FAM245B" 0.0295199472147865 -1.13000921066887 8.10300432112857 -0.139455585346582 0.889090150672857 NA NA
"FAM246A" 0 NA NA NA NA NA NA
"FAM246B" 0 NA NA NA NA NA NA
"FAM246C" 0.950170749489927 1.75532676312323 1.29304035424175 1.35751893385614 0.174616381535142 NA NA
"FAM247A" 0 NA NA NA NA NA NA
"FAM247B" 0 NA NA NA NA NA NA
"FAM24A" 0 NA NA NA NA NA NA
"FAM24B" 1.35539352709486 0.266782778254644 0.956647898771513 0.278872486520103 0.780342683798795 NA NA
"FAM25A" 0 NA NA NA NA NA NA
"FAM25BP" 0 NA NA NA NA NA NA
"FAM25EP" 0.0607454436989666 0 8.103045841518 0 1 NA NA
"FAM25G" 0 NA NA NA NA NA NA
"FAM27B" 0.0178689841460039 -0.811555247767052 8.1030458415403 -0.100154344876912 0.920221791207897 NA NA
"FAM27C" 8.41210184880799 -0.327698356911799 0.318328810073623 -1.02943354965581 0.303275990533257 0.597136549987867 NA
"FAM27E5" 0 NA NA NA NA NA NA
"FAM30A" 0 NA NA NA NA NA NA
"FAM30B" 0 NA NA NA NA NA NA
"FAM30C" 0 NA NA NA NA NA NA
"FAM32BP" 0 NA NA NA NA NA NA
"FAM32CP" 0 NA NA NA NA NA NA
"FAM32DP" 0 NA NA NA NA NA NA
"FAM32EP" 0 NA NA NA NA NA NA
"FAM3B" 0.2209247191114 -0.2180127870356 6.45450498352423 -0.0337768407634821 0.973055103799128 NA NA
"FAM3C2P" 0 NA NA NA NA NA NA
"FAM3D" 0.0959503161933224 -0.811655380041278 8.10304584152108 -0.100166702239576 0.920211980792326 NA NA
"FAM3D-AS1" 0.0905293322044449 0.150093189579416 8.10304584151369 0.0185230581826966 0.985221582950229 NA NA
"FAM41AY1" 0 NA NA NA NA NA NA
"FAM41C" 0.135542953043029 -1.98715445582343 8.10046745875081 -0.245313553315585 0.806213658290527 NA NA
"FAM43A" 5.7026274150921 -0.300343616587805 0.440981190819111 -0.681080333675739 0.495820660280698 NA NA
"FAM43B" 2.13262315729926 -0.660797302531422 0.714848033947468 -0.924388500983108 0.355284079493242 NA NA
"FAM47A" 0 NA NA NA NA NA NA
"FAM47B" 0 NA NA NA NA NA NA
"FAM47C" 0 NA NA NA NA NA NA
"FAM47DP" 0 NA NA NA NA NA NA
"FAM47E" 4.61143309567746 0.394505143563192 0.409870389207054 0.962511940241431 0.3357925082654 NA NA
"FAM50B" 5.87904054537668 -0.0874717217343512 0.413096257119297 -0.21174658503161 0.832304742449053 NA NA
"FAM53A" 2.23229114461487 0.42489200781624 0.657320476830157 0.646400078490216 0.518020289593432 NA NA
"FAM53B-AS1" 0.0123199367350616 0 8.1030458415403 0 1 NA NA
"FAM66A" 0.136649645026751 0.10135704802049 8.06773812327506 0.0125632545915291 0.989976236812732 NA NA
"FAM66B" 2.69122675744045 0.180129380058684 0.579724550460862 0.310715459463441 0.756016943646044 NA NA
"FAM66C" 4.96765950008768 0.678070438828986 0.410787444348475 1.65066008749228 0.0988080019765803 NA NA
"FAM66D" 7.88425291241749 0.214727612620594 0.33433828582293 0.642246556035515 0.520713108907365 0.768688739758221 NA
"FAM66E" 0.0400310025485782 0.470620056052176 8.10304584153222 0.0580794019009506 0.953685381594264 NA NA
"FAM72C" 9.41423269481537 -1.60880998677956 1.83193874105928 -0.878200755691916 0.3798347819924 0.665109228359375 NA
"FAM74A1" 0 NA NA NA NA NA NA
"FAM74A3" 0 NA NA NA NA NA NA
"FAM74A4" 0.0123163059405553 0 8.1030458415403 0 1 NA NA
"FAM74A6" 1.85998981165602 -0.116316500943779 1.04072457170583 -0.111764922349365 0.911009801126444 NA NA
"FAM74A7" 0 NA NA NA NA NA NA
"FAM76AP1" 0.03343840790722 0 8.10304584153963 0 1 NA NA
"FAM78A" 1.62098564790522 -0.839884880171367 1.12257552476871 -0.748176725431825 0.454353567740379 NA NA
"FAM78B" 1.22990989675304 0.943219041412757 0.87778778773146 1.07454108452613 0.282580241235207 NA NA
"FAM78B-AS1" 0.0083034808044931 0.470652953188779 8.1030458415403 0.0580834617491578 0.953682147763251 NA NA
"FAM81A" 3.92009051222759 0.107500287001592 0.51511918406047 0.20869012517494 0.834690149386709 NA NA
"FAM81B" 1.19379179728728 0.108188321644625 0.844234254439949 0.128149646944135 0.898030547327102 NA NA
"FAM83A" 0.0837167699744399 0.150104980355301 8.10304584152764 0.018524513286846 0.985220422144265 NA NA
"FAM83A-AS1" 0.0627579557764675 0.150130243331306 8.1030458415403 0.0185276310003904 0.985217934995613 NA NA
"FAM83A-AS2" 0 NA NA NA NA NA NA
"FAM83B" 0.845242048549781 0.0673944143163549 1.41322949818515 0.0476882306822083 0.961964713986997 NA NA
"FAM83C" 0.0594946766099383 -0.811602603978306 8.1030458415403 -0.100160189125134 0.920217151502483 NA NA
"FAM83C-AS1" 0.104526307514542 0.354639711716999 8.08402236409736 0.0438692145746677 0.965008654876669 NA NA
"FAM83E" 0.504401358230772 -0.378252733238998 2.11465661976665 -0.17887194058047 0.858038255601037 NA NA
"FAM83F" 0.799465510712988 -1.31299584869148 1.38567036000104 -0.947552813852852 0.343357157515673 NA NA
"FAM85B" 0.822878845445695 -0.579394416411538 1.31037984526782 -0.442157606822104 0.658375160679713 NA NA
"FAM86B2" 5.41357629183123 0.00806938693075601 1.15367808090503 0.00699448751286476 0.994419251907149 NA NA
"FAM86C1P" 0 NA NA NA NA NA NA
"FAM86C2P" 5.75272676143661 0.460342495062952 0.386736078930989 1.19032725453344 0.233917792642224 NA NA
"FAM86FP" 0 NA NA NA NA NA NA
"FAM86GP" 0 NA NA NA NA NA NA
"FAM86HP" 0 NA NA NA NA NA NA
"FAM86JP" 1.73533935977853 1.14658131783065 0.759278749688578 1.51009272721109 0.131019765011883 NA NA
"FAM86KP" 0 NA NA NA NA NA NA
"FAM86LP" 0 NA NA NA NA NA NA
"FAM86MP" 0 NA NA NA NA NA NA
"FAM87A" 0.0880518806600281 0 8.1030458415126 0 1 NA NA
"FAM87B" 0.0433976175546451 0 8.10304584151806 0 1 NA NA
"FAM88B" 9.67431063448814 0.0580320414856161 0.466470132811847 0.124406767772683 0.900993215071142 0.961070245799863 NA
"FAM88C" 8.42799962591159 0.0801079151022163 0.340659663872127 0.2351552696074 0.814088222236083 0.927637170491234 NA
"FAM88E" 6.67535121420015 0.0931044859092657 0.366389663349012 0.254113298552795 0.799408029757345 NA NA
"FAM88F" 1.32405334827533 0.737444087671117 1.03165728359009 0.714814986915872 0.474723373260098 NA NA
"FAM8A2P" 0 NA NA NA NA NA NA
"FAM8A3P" 0 NA NA NA NA NA NA
"FAM8A4P" 0 NA NA NA NA NA NA
"FAM8A6P" 0 NA NA NA NA NA NA
"FAM90A1" 0.296991758408101 0.317182907083376 3.03669182998833 0.104450146686302 0.916812128976097 NA NA
"FAM90A10" 0 NA NA NA NA NA NA
"FAM90A11P" 0.0197463090455123 -0.811569660491723 8.1030458415403 -0.1001561235568 0.920220379126809 NA NA
"FAM90A12P" 1.04445834366903 -0.937479381122121 1.40869404553628 -0.665495381408553 0.505733696647001 NA NA
"FAM90A13P" 0 NA NA NA NA NA NA
"FAM90A14" 0 NA NA NA NA NA NA
"FAM90A15P" 0 NA NA NA NA NA NA
"FAM90A16" 0 NA NA NA NA NA NA
"FAM90A18" 0 NA NA NA NA NA NA
"FAM90A20P" 0 NA NA NA NA NA NA
"FAM90A21P" 0 NA NA NA NA NA NA
"FAM90A22" 0 NA NA NA NA NA NA
"FAM90A23" 0 NA NA NA NA NA NA
"FAM90A24P" 0.332624911993875 0.578358086632321 4.94085748936901 0.11705621703859 0.906815504881043 NA NA
"FAM90A25P" 0 NA NA NA NA NA NA
"FAM90A26" 0.234105936555999 1.78341120858435 5.56709259481252 0.320348759825937 0.748703964070408 NA NA
"FAM90A27P" 0 NA NA NA NA NA NA
"FAM90A28P" 0 NA NA NA NA NA NA
"FAM90A2P" 0 NA NA NA NA NA NA
"FAM90A3P" 0 NA NA NA NA NA NA
"FAM90A4P" 0 NA NA NA NA NA NA
"FAM90A5P" 0 NA NA NA NA NA NA
"FAM90A6P" 0 NA NA NA NA NA NA
"FAM90A7" 0 NA NA NA NA NA NA
"FAM90A8" 0 NA NA NA NA NA NA
"FAM90A9" 0 NA NA NA NA NA NA
"FAM91A2P" 0 NA NA NA NA NA NA
"FAM91A3P" 0 NA NA NA NA NA NA
"FAM95A" 0 NA NA NA NA NA NA
"FAM95B1" 0.550119384858056 -0.0551833925205789 1.7870457836999 -0.0308796747256956 0.975365499411664 NA NA
"FAM98C" 9.48596330943855 -0.43553682946721 0.34575531252484 -1.25966778727636 0.207789230517164 0.495127591008863 NA
"FAM99A" 0 NA NA NA NA NA NA
"FAM99B" 0 NA NA NA NA NA NA
"FAM9A" 0 NA NA NA NA NA NA
"FAM9B" 0.170473728075633 -1.45264583361322 8.1030458414841 -0.179271580345294 0.85772446093361 NA NA
"FAM9C" 0.738315654746644 0.656266769936665 1.4323108287208 0.458187396741794 0.646817813767036 NA NA
"FAM9CP1" 0 NA NA NA NA NA NA
"FANCD2OS" 0.0623559655917217 0.470589125234234 8.1030458415403 0.0580755847167687 0.953688422134398 NA NA
"FANCD2P2" 0 NA NA NA NA NA NA
"FANK1" 5.76426157515518 -0.131026572553301 0.445567866354328 -0.294066476618636 0.76870710668339 NA NA
"FANK1-AS1" 0 NA NA NA NA NA NA
"FAP" 0.0284044886458285 0.15016318681789 8.1030458415403 0.0185316965687246 0.985214691698247 NA NA
"FAR1-IT1" 0.168512127989844 1.17569860553412 8.06480750261633 0.1457813599584 0.884093991284363 NA NA
"FAR1P1" 0 NA NA NA NA NA NA
"FAR2" 7.68618545910855 0.750721305838531 0.33071146045779 2.27001902141322 0.0232064289650482 0.128865193100844 NA
"FAR2P1" 0.0224411978692878 0 8.10304584153713 0 1 NA NA
"FAR2P2" 0 NA NA NA NA NA NA
"FAR2P3" 0 NA NA NA NA NA NA
"FAR2P4" 0 NA NA NA NA NA NA
"FARP1-AS1" 0.581479350782062 0.593964173664353 1.35211722989462 0.439284523954071 0.660455386519814 NA NA
"FARS2-AS1" 0.0126043354413591 -0.811553188748427 8.1030458415403 -0.100154090772632 0.920221992939466 NA NA
"FARSA-AS1" 0.0582534269209203 0 8.10304584153365 0 1 NA NA
"FARSBP1" 0.0649398422759978 0 8.10304584150932 0 1 NA NA
"FASLG" 0 NA NA NA NA NA NA
"FAT1P1" 0 NA NA NA NA NA NA
"FAT2" 0.0252858286357306 0 8.10304584150708 0 1 NA NA
"FATE1" 0 NA NA NA NA NA NA
"FAUP1" 0.226568824405781 -0.83785514750912 5.13364411002719 -0.163208654427874 0.870354152326 NA NA
"FAUP2" 0.144792625101475 -1.48151814139232 8.1025088787123 -0.182846839610964 0.85491819539725 NA NA
"FAUP4" 0 NA NA NA NA NA NA
"FAXDC2" 7.56165583909961 -0.193489101657267 0.37766743043005 -0.5123266823325 0.60842239413852 0.825316371249728 NA
"FBF1" 6.08131148800547 0.175492558309053 0.401995243245477 0.436553818130352 0.662434961005367 NA NA
"FBLIM1P1" 0 NA NA NA NA NA NA
"FBLIM1P2" 0 NA NA NA NA NA NA
"FBLL1" 5.71755715355833 1.09079822001339 0.383983268375452 2.84074414134844 0.00450084069347487 NA NA
"FBLN5" 3.81490826256578 0.373196148185185 0.547943253703421 0.68108539645819 0.495817456960171 NA NA
"FBLN7" 5.88040811624275 0.707174629381269 0.403181585999169 1.75398543469871 0.0794330029364182 NA NA
"FBLP1" 0 NA NA NA NA NA NA
"FBN1-DT" 1.08649115269154 -0.660616323274439 1.03892549498579 -0.635864964776398 0.524864439846022 NA NA
"FBN3" 1.72489509055899 -1.15585024929831 1.25345835753333 -0.922128958135396 0.356461313692312 NA NA
"FBP1" 1.2608101834129 -0.0484703061397249 0.826735685965839 -0.0586285398858756 0.953247978234047 NA NA
"FBP2" 0.0163236092191201 -0.811555247767052 8.1030458415403 -0.100154344876912 0.920221791207897 NA NA
"FBP2P1" 0 NA NA NA NA NA NA
"FBRSL1P1" 0 NA NA NA NA NA NA
"FBXL12P1" 0 NA NA NA NA NA NA
"FBXL13" 2.09700844372292 -0.398056383804285 0.767491603971873 -0.518645913185616 0.604007685385238 NA NA
"FBXL14" 0.737332169963222 -2.07661465158318 1.6433836751925 -1.26362132162468 0.206365976953946 NA NA
"FBXL16" 7.29512318960409 0.462417254029418 0.334965661145679 1.38049151798969 0.167435359445118 0.446501443557301 NA
"FBXL19-AS1" 4.1302835206625 -0.210737407802982 0.458808867639426 -0.459314155995343 0.646008583634275 NA NA
"FBXL21P" 0 NA NA NA NA NA NA
"FBXL22" 0.529302133931827 0.202227325166535 1.61812713384955 0.124976165924264 0.9005424192187 NA NA
"FBXL8" 0.442882025721821 -0.203094854915249 2.33056357491347 -0.0871440955747325 0.930556975480394 NA NA
"FBXL9P" 1.22426551232905 -0.795017716276909 1.19250532841403 -0.666678544182475 0.504977486626419 NA NA
"FBXO15" 1.37675279777052 -1.85434540909395 1.16870754507091 -1.58666333328193 0.112588915012713 NA NA
"FBXO2" 1.59664917539282 0.396949793306229 0.818685196797926 0.484862551391908 0.627773848164453 NA NA
"FBXO24" 0.125586435978733 -0.811694334713762 8.103045841516 -0.100171509650734 0.920208164228709 NA NA
"FBXO3-DT" 0.0082374088221482 0 8.1030458415403 0 1 NA NA
"FBXO32" 1.8563907314375 0.366566721544773 0.677737266953162 0.540868474287554 0.588598241790635 NA NA
"FBXO34-AS1" 0.202345216104005 2.4834987652671 8.04697005572382 0.30862532705718 0.757606552564592 NA NA
"FBXO36" 9.44267797830422 0.770139262574293 0.293521499182462 2.62379166336825 0.00869569572760423 0.063274839080695 NA
"FBXO36-IT1" 0.0738794752700958 0 8.10304584150929 0 1 NA NA
"FBXO36P1" 0 NA NA NA NA NA NA
"FBXO39" 0 NA NA NA NA NA NA
"FBXO4" 6.09802944752665 0.22420962437652 0.392502693504766 0.571230791754548 0.567843208239403 NA NA
"FBXO40" 0.0658522848208174 0 8.10304584153554 0 1 NA NA
"FBXO41" 2.21795971518377 -0.501852915685167 0.624598270189481 -0.803481116803162 0.421696706788626 NA NA
"FBXO43" 7.95604072936322 -0.288915180326097 0.381147814903222 -0.758013476738563 0.448442914885925 0.717818427786317 NA
"FBXO47" 0.0324044788510338 0.150165485841828 8.10304584153963 0.0185319802921535 0.985214465358572 NA NA
"FBXO6" 7.92975193076378 -0.139091542566699 0.327347708740434 -0.424904585713747 0.670906231613706 0.860297990670509 NA
"FBXW10" 0.327578804432384 -0.170454286745565 3.79274518186525 -0.0449421932062772 0.964153385487793 NA NA
"FBXW10B" 3.00954276431933 1.61043212694711 0.549752799812235 2.92937503455579 0.00339644352571652 NA NA
"FBXW11P1" 0.0193536771439516 -0.811569660491723 8.1030458415403 -0.1001561235568 0.920220379126809 NA NA
"FBXW12" 0.184376066771986 -0.17044127697646 8.10304584152226 -0.0210342234648448 0.983218355332488 NA NA
"FBXW4P1" 1.66268271260504 -0.494444057965805 0.750502221965988 -0.658817580407127 0.510012916618436 NA NA
"FBXW7-AS1" 0 NA NA NA NA NA NA
"FCAMR" 0.0255961961599228 -0.811569422569127 8.10304584153954 -0.10015609419469 0.920220402437174 NA NA
"FCAR" 0 NA NA NA NA NA NA
"FCER1A" 0 NA NA NA NA NA NA
"FCER1G" 0.426651915934241 0.806894432675063 2.22294193507982 0.362984934487769 0.716616138457275 NA NA
"FCER2" 0.0277554086890777 0 8.103045841534 0 1 NA NA
"FCF1P1" 0.0190298545257358 0.470634422426867 8.1030458415403 0.058081174860712 0.953683969361011 NA NA
"FCF1P10" 0.013068165174519 0 8.1030458415403 0 1 NA NA
"FCF1P2" 0 NA NA NA NA NA NA
"FCF1P3" 0 NA NA NA NA NA NA
"FCF1P4" 0.0083034808044931 0.470652953188779 8.1030458415403 0.0580834617491578 0.953682147763251 NA NA
"FCF1P5" 0 NA NA NA NA NA NA
"FCF1P6" 0 NA NA NA NA NA NA
"FCF1P7" 0 NA NA NA NA NA NA
"FCF1P8" 0 NA NA NA NA NA NA
"FCF1P9" 0 NA NA NA NA NA NA
"FCGBP" 0.231129637564819 1.98750912181093 4.9736941741066 0.399604208107133 0.689448056520778 NA NA
"FCGR1A" 0 NA NA NA NA NA NA
"FCGR1BP" 0.200165645001143 -0.811754018492319 8.10304584143488 -0.100178875249776 0.920202316744637 NA NA
"FCGR1CP" 0 NA NA NA NA NA NA
"FCGR2A" 0.0524772350661731 0 8.10304584153882 0 1 NA NA
"FCGR2B" 0 NA NA NA NA NA NA
"FCGR2C" 0.012284013421823 0 8.1030458415403 0 1 NA NA
"FCGR3A" 0.0296115787430197 0 8.103045841534 0 1 NA NA
"FCGR3B" 0 NA NA NA NA NA NA
"FCHO1" 6.8522231391738 -0.5882124710133 0.402274638398952 -1.46221614505547 0.143681988743933 0.409532527990842 NA
"FCHO2-DT" 0.403477729693871 1.38456773180352 1.78989845156274 0.773545410129084 0.439199665070225 NA NA
"FCMR" 1.54400178749948 1.13893688832342 0.783207893280543 1.45419485438645 0.145892291207495 NA NA
"FCN1" 1.49659857991473 -3.27379995088658 1.28141997792614 -2.55482200003228 0.0106242112520098 NA NA
"FCN2" 0 NA NA NA NA NA NA
"FCN3" 0.0939482592735272 -1.43106771609775 8.10257028739905 -0.176618982043675 0.859807682973329 NA NA
"FCRL1" 0.0279934827984282 -0.811569660491719 8.1030458415403 -0.100156123556799 0.92022037912681 NA NA
"FCRL2" 0.950704961997205 -3.39390660126144 1.70284654899032 -1.99307835651652 0.0462528675864197 NA NA
"FCRL3" 0.0467889781990941 0.47060179716109 8.10304584153928 0.0580771485641371 0.953687176467233 NA NA
"FCRL4" 0.216014785404953 -1.06161822261507 5.75791020238889 -0.184375612904595 0.853718799924679 NA NA
"FCRL4P1" 0 NA NA NA NA NA NA
"FCRL5" 0.19770504960205 -2.55342741962633 7.66479546885538 -0.333137058908063 0.739030826560986 NA NA
"FCRL6" 0.036855515358434 0 8.10304584153524 0 1 NA NA
"FCRLA" 0.1192700936691 0.470554337109502 8.10304584152766 0.0580712915010226 0.953691841853551 NA NA
"FCRLB" 0.944555536899792 -1.3083315651231 1.3558026939231 -0.964986698276399 0.334551474292096 NA NA
"FCSK" 9.03021786318766 0.25667983563333 0.300983208519415 0.852804503267737 0.393767726221566 0.675142444645684 NA
"FDCSP" 0 NA NA NA NA NA NA
"FDPSP1" 0.0136681528792657 0 8.1030458415403 0 1 NA NA
"FDPSP2" 0 NA NA NA NA NA NA
"FDPSP3" 0.00986299089135307 0 8.10304584153878 0 1 NA NA
"FDPSP4" 0.379953255941888 -0.484204201221238 2.4987166047965 -0.193781159612805 0.846347239829508 NA NA
"FDPSP5" 0.147458161908269 0.150015795911012 8.10304584147613 0.0185135070004347 0.985229202384527 NA NA
"FDPSP6" 0 NA NA NA NA NA NA
"FDPSP7" 0 NA NA NA NA NA NA
"FDPSP8" 0.0785687226150041 0.470573513466621 8.10304584153024 0.0580736580626026 0.953689956791888 NA NA
"FDX1P1" 0 NA NA NA NA NA NA
"FDX1P2" 0 NA NA NA NA NA NA
"FDXACB1" 4.65105604286056 0.288803372628783 0.444678733793298 0.64946522215076 0.516037718567857 NA NA
"FECHP1" 0 NA NA NA NA NA NA
"FEM1AP1" 0 NA NA NA NA NA NA
"FEM1AP2" 0 NA NA NA NA NA NA
"FEM1AP3" 0 NA NA NA NA NA NA
"FEM1AP4" 0 NA NA NA NA NA NA
"FEN1P1" 0 NA NA NA NA NA NA
"FENDRR" 0.191675417687404 -2.68663403000163 8.09162779577651 -0.332026397878056 0.739869326021772 NA NA
"FER1L4" 0 NA NA NA NA NA NA
"FER1L5" 1.81013334916607 -0.536758655280476 0.815690653783042 -0.658041933901138 0.510511185893304 NA NA
"FER1L6" 0.0973473255762953 -0.170380527474146 8.10304584149957 -0.0210267263454868 0.983224335845595 NA NA
"FER1L6-AS1" 0.0113111133755411 0 8.1030458415403 0 1 NA NA
"FER1L6-AS2" 0.320977688979912 -0.0910633261535415 2.8053867540459 -0.0324601682895276 0.974105080378292 NA NA
"FERD3L" 0 NA NA NA NA NA NA
"FERMT1" 2.00137948511492 0.509571312683071 0.656757091705795 0.775890080394201 0.437813890079155 NA NA
"FERMT3" 4.4620226051254 0.406160404913037 0.521473654711196 0.778870420861392 0.436056049664305 NA NA
"FERP1" 0 NA NA NA NA NA NA
"FES" 5.52496583553265 0.718034108090608 0.415888725716095 1.72650534552065 0.0842565384686963 NA NA
"FETUB" 0.669734834106425 0.32272607786087 1.66689656791548 0.193608940154249 0.846482097421206 NA NA
"FEV" 0.0352397132851373 0 8.10304584153815 0 1 NA NA
"FEZF1" 8.53614613103826 0.457497026214436 0.321301277628166 1.42388797701541 0.154478902735851 0.42733488934045 NA
"FFAR1" 0.0264236282457415 1.17092898913565 8.09143506948338 0.144712152922264 0.88493814352277 NA NA
"FFAR2" 0.121447859798699 -0.170399278210274 8.10304584150158 -0.02102904038103 0.983222489920515 NA NA
"FFAR3" 0 NA NA NA NA NA NA
"FFAR4" 0 NA NA NA NA NA NA
"FGA" 0 NA NA NA NA NA NA
"FGB" 0.0905613733378566 -1.13211357388727 8.10304584152958 -0.13971457104253 0.888885513304115 NA NA
"FGD2" 0.304325079515814 -0.495295428012856 4.63249556758117 -0.106917625885926 0.914854329909378 NA NA
"FGD3" 0.41894204661219 -0.788823646663544 2.24446992243047 -0.351452090660831 0.725249208904863 NA NA
"FGD5" 1.36807753775843 1.21430860534022 0.807207093970297 1.50433341630779 0.132495539038238 NA NA
"FGD5P1" 0.0112725434963834 0 8.1030458415347 0 1 NA NA
"FGF1" 8.11939282640535 0.857357340364943 0.332331624736847 2.57982471888985 0.00988504748037375 0.0688923204965319 NA
"FGF10" 0.448697751240485 -0.170441540938546 2.50017651374712 -0.0681718030712553 0.945648872628047 NA NA
"FGF10-AS1" 0.010399839673666 0 8.1030458415403 0 1 NA NA
"FGF11" 3.84751201769995 0.517057873378356 0.711142073409271 0.727080976800514 0.46717635145107 NA NA
"FGF12-AS1" 0 NA NA NA NA NA NA
"FGF12-AS2" 0.127318662994636 -0.811656883472795 8.10304584150152 -0.100166887778879 0.920211833494187 NA NA
"FGF12-AS3" 0.220679661430552 0.335892387483239 5.12288258460224 0.0655670673563405 0.947722509113604 NA NA
"FGF13-AS1" 1.22256694365244 0.752902655524128 1.06296700213813 0.708302942621629 0.478757150129421 NA NA
"FGF14" 0.46964445756851 0.318833575913333 2.13457003397906 0.149366650350185 0.881264325654767 NA NA
"FGF14-AS1" 0 NA NA NA NA NA NA
"FGF14-IT1" 0.0267001488078654 -0.811572467663599 8.10304584153591 -0.100156469991014 0.920220104095224 NA NA
"FGF16" 0.0292322028794555 0 8.10304584153555 0 1 NA NA
"FGF17" 0.0595377568314234 0.835183534867442 8.09081296539272 0.103226157672884 0.9177834799817 NA NA
"FGF18" 1.75314098111675 0.727974038886371 0.749553547409467 0.971210184252111 0.331443623430404 NA NA
"FGF19" 0.21584695711345 -1.13223687795886 5.79849218944288 -0.195264017087112 0.845186265034544 NA NA
"FGF20" 0.0506205190524182 0.150146715074599 8.1030458415403 0.0185296637845575 0.985216313346899 NA NA
"FGF21" 0 NA NA NA NA NA NA
"FGF22" 0.430565493309092 0.418436871767872 1.97839075129287 0.21150365340842 0.832494281687694 NA NA
"FGF23" 0.343517080449078 0.59156641401004 2.73782790884128 0.216071438274002 0.82893206279339 NA NA
"FGF3" 0.0101711875132875 0 8.10304584154004 0 1 NA NA
"FGF4" 0.15126304516041 1.31108515132598 8.08457232060882 0.162171244109453 0.871171003896579 NA NA
"FGF5" 0.526672744929407 0.668107972654735 1.7516956647884 0.381406420124605 0.702901697852085 NA NA
"FGF6" 0.0194286686687063 0 8.1030458415403 0 1 NA NA
"FGF7" 0.31705948875333 0.846248092434632 3.48093510586025 0.243109413619907 0.807920638934856 NA NA
"FGF7P1" 0 NA NA NA NA NA NA
"FGF7P2" 0 NA NA NA NA NA NA
"FGF7P3" 0 NA NA NA NA NA NA
"FGF7P4" 0 NA NA NA NA NA NA
"FGF7P5" 0 NA NA NA NA NA NA
"FGF7P6" 0 NA NA NA NA NA NA
"FGF7P7" 0 NA NA NA NA NA NA
"FGF7P8" 0 NA NA NA NA NA NA
"FGF8" 0.119597026931217 -0.811688906057566 8.10304584148994 -0.10017083969851 0.920208696098082 NA NA
"FGF9" 3.60927771863995 1.02797034762679 0.529343026879386 1.94197390997467 0.0521402588198015 NA NA
"FGFBP1" 0 NA NA NA NA NA NA
"FGFBP2" 0.13630365297317 0.470529186667992 8.1030458414968 0.0580681876755958 0.95369431417597 NA NA
"FGFR1OP2P1" 0 NA NA NA NA NA NA
"FGFR3P1" 0 NA NA NA NA NA NA
"FGFR3P4" 0 NA NA NA NA NA NA
"FGFR3P5" 0 NA NA NA NA NA NA
"FGFR3P6" 0 NA NA NA NA NA NA
"FGFR4" 1.27420005839511 0.623667066124807 0.959141583717755 0.650234623033853 0.515540679659113 NA NA
"FGG" 0 NA NA NA NA NA NA
"FGGY" 7.61248854940519 0.267168567143261 0.347472910585745 0.768890348006948 0.441958407760327 0.712023968138681 NA
"FGGY-DT" 1.62936222425588 0.669308728307229 0.749797154197454 0.892653065646301 0.372042991951658 NA NA
"FGL1" 0.0120561868881342 0 8.1030458415403 0 1 NA NA
"FGL2" 0.06601148908617 0 8.1030458415403 0 1 NA NA
"FGR" 0.0207996793473321 0 8.10304584153176 0 1 NA NA
"FHAD1" 4.07740034848436 -0.18159095572173 0.461578362118196 -0.393413059677243 0.694014425487788 NA NA
"FHAD1-AS1" 0.0741966286514603 1.11650797075988 8.09292813228967 0.137960939787067 0.890271287821604 NA NA
"FHDC1" 1.43050688602316 -0.148775272549156 0.796693274864957 -0.186740966998089 0.851863734034167 NA NA
"FHIP1A" 3.66576403481237 0.227844749340636 0.478127037846931 0.476536006762242 0.633692561524098 NA NA
"FHIP1A-DT" 0 NA NA NA NA NA NA
"FHIT" 2.93016327742266 0.41169991335515 0.496721781242097 0.828834025207548 0.407198331877226 NA NA
"FHL1P1" 0.196567686654378 1.65616904732516 8.05949149653755 0.205492995189171 0.837186970356214 NA NA
"FHL5" 0 NA NA NA NA NA NA
"FHP1" 0.0765090081123135 -0.811619607998112 8.10304584151041 -0.10016228759812 0.920215485540971 NA NA
"FHP2" 0.119731138054311 0.776732019376368 8.09305186003045 0.0959751689239077 0.923540293834224 NA NA
"FIBCD1" 0.346424037718181 1.52043700176954 3.96213906965023 0.38374145254416 0.701170085759139 NA NA
"FIBCD1-AS1" 0.00945465382613522 0 8.1030458415403 0 1 NA NA
"FIBIN" 0.146319730277118 1.00738218889866 8.08346230840916 0.124622612250037 0.900822325967822 NA NA
"FICD" 5.8466341524213 0.293374556597305 0.366886086340452 0.79963391232304 0.42392293323987 NA NA
"FIGLA" 0.0331797573252304 0 8.1030458415403 0 1 NA NA
"FIGNL2-DT" 0 NA NA NA NA NA NA
"FILNC1" 0.0205214222439712 0 8.1030458415403 0 1 NA NA
"FIRRE" 2.91250879464598 -0.647741279103191 0.616151303337193 -1.05126983517669 0.293134677092849 NA NA
"FITM1" 0.354040075429982 0.499536209694798 3.08073501614058 0.162148385718872 0.871189004026885 NA NA
"FKBP14-AS1" 0.511859211062161 1.70190617175617 1.64469207680629 1.03478711654097 0.300768340929226 NA NA
"FKBP1AP1" 0.0083034808044931 0.470652953188779 8.1030458415403 0.0580834617491578 0.953682147763251 NA NA
"FKBP1AP2" 0 NA NA NA NA NA NA
"FKBP1AP3" 0 NA NA NA NA NA NA
"FKBP1AP4" 0 NA NA NA NA NA NA
"FKBP1BP1" 0.0589966835225723 0 8.10304584153741 0 1 NA NA
"FKBP1C" 0.117492826113064 -0.475617926089531 8.10271845455391 -0.0586985625573875 0.953192204278756 NA NA
"FKBP4P1" 0 NA NA NA NA NA NA
"FKBP4P2" 0 NA NA NA NA NA NA
"FKBP4P6" 0 NA NA NA NA NA NA
"FKBP4P7" 0 NA NA NA NA NA NA
"FKBP4P8" 0 NA NA NA NA NA NA
"FKBP6" 0.0543811070119988 -1.44044739368183 8.10278955848018 -0.177771788750739 0.858902203730025 NA NA
"FKBP6P1" 0 NA NA NA NA NA NA
"FKBP6P2" 0.0634620723306396 0 8.1030458415403 0 1 NA NA
"FKBP9P1" 0.4676375390501 1.39774186894304 2.06318459842314 0.677468157726319 0.498108966612754 NA NA
"FKTN-AS1" 0.0425489933237002 -0.811598485941063 8.1030458415403 -0.100159680916576 0.920217554965388 NA NA
"FLACC1" 1.69879573671835 -0.985539815540879 0.862204341300703 -1.14304668665216 0.25301920768328 NA NA
"FLG" 0.0963657997839627 -0.811622801442806 8.10304584152067 -0.100162681702229 0.920215172664799 NA NA
"FLG-AS1" 0.450472452068228 -0.170438258339945 2.510537302481 -0.0678891559075867 0.945873871169389 NA NA
"FLG2" 0.421008810141362 0.38764161467891 2.8106849258268 0.137917135825845 0.890305907397878 NA NA
"FLJ12825" 0.544829915600127 0.394602842801754 1.66953797131597 0.236354518184884 0.813157585643648 NA NA
"FLJ13224" 0.135691507927181 1.24994195956132 8.08763970033507 0.154549659217575 0.877176359132697 NA NA
"FLJ16779" 1.54257167540249 -0.758061968958493 1.00403065217716 -0.755018750986035 0.450237731462932 NA NA
"FLJ20021" 4.56679184542929 0.540460986071897 0.437921744606025 1.23414969164895 0.217147129798028 NA NA
"FLJ30679" 0.286413580336697 -1.74792754987549 4.7281536997526 -0.369685010444342 0.711617201731254 NA NA
"FLJ36000" 0 NA NA NA NA NA NA
"FLJ38576" 0.773576529911508 -0.484150249007803 1.29829519243485 -0.372912302093499 0.70921371565813 NA NA
"FLJ40194" 0.425942247161233 -0.0628758100854221 2.06171590766619 -0.0304968351127464 0.975670817422864 NA NA
"FLJ40288" 0.153265944029271 -1.72469326127674 8.10222829332039 -0.212866534839386 0.831431065478391 NA NA
"FLJ42393" 0.234582729280695 -0.170467188717921 5.61304545503066 -0.0303698215315788 0.975772112678161 NA NA
"FLJ42969" 0.482277964725915 1.05999376746237 1.98216026970177 0.534766932656691 0.592811031509785 NA NA
"FLJ43315" 0.0139298105332532 -0.811555247767052 8.1030458415403 -0.100154344876912 0.920221791207897 NA NA
"FLJ46284" 0.877467087898558 0.92675517660761 1.14380641729746 0.81023778376529 0.417803525587946 NA NA
"FLNB-AS1" 0.0729006943247158 1.11037838430431 8.07886564150809 0.137442363021777 0.890681147901664 NA NA
"FLNC-AS1" 0 NA NA NA NA NA NA
"FLRT1" 0.0663094751879045 -0.170323177413738 8.10304584153815 -0.0210196487524014 0.983229981700046 NA NA
"FLRT2-AS1" 2.880309462292 -0.0403033003445157 0.559287918183185 -0.0720618111605891 0.942552717458678 NA NA
"FLT1" 0.583228455955278 -0.479261811675325 1.67850214845933 -0.285529459771756 0.77523853771103 NA NA
"FLT1P1" 0 NA NA NA NA NA NA
"FLT3" 0.0964897931773073 0 8.10304584152031 0 1 NA NA
"FLT3LG" 1.06871766633774 -0.326238728423142 1.37448316693242 -0.237353745954738 0.8123823698619 NA NA
"FLT4" 2.84343818888915 0.241533206638342 0.587045306985674 0.411438782942585 0.680750820750375 NA NA
"FLVCR1-DT" 9.73853337080734 -0.223268576376515 0.291604954700765 -0.765654261964189 0.443882048599838 0.713836739040178 NA
"FLVCR2-AS1" 0 NA NA NA NA NA NA
"FLYWCH1P1" 0 NA NA NA NA NA NA
"FMC1-LUC7L2" 4.29446447553248 1.94895830181069 1.10139483981901 1.76953643811419 0.0768043955053964 NA NA
"FMN1" 9.58646021966505 -0.462589571109257 0.297286042928552 -1.55604200773204 0.119698103595563 0.367952325800071 NA
"FMN2" 4.80838726394733 0.268915667925301 0.414627729675443 0.648571353719635 0.516615476428473 NA NA
"FMN2P1" 0.00945465382613522 0 8.1030458415403 0 1 NA NA
"FMNL1" 0.853236593199627 -0.0621502084738836 1.02989227126333 -0.0603463199094078 0.95187981118877 NA NA
"FMNL1-AS1" 0.117092721243101 -0.170390605747052 8.10304584150122 -0.0210279701090132 0.983223343685246 NA NA
"FMNL1-DT" 1.08489127336893 -1.38086201129994 1.31082907969244 -1.05342644032884 0.292145591431357 NA NA
"FMO1" 0.679294156610613 0.118431100491782 1.4442150499015 0.0820037850317786 0.934643703575479 NA NA
"FMO10P" 0.0145588991855777 0 8.1030458415403 0 1 NA NA
"FMO11P" 0 NA NA NA NA NA NA
"FMO2" 1.39377990129121 0.590602347697737 0.81202840614131 0.727317349037369 0.467031572634879 NA NA
"FMO3" 0.0101711875132875 0 8.10304584154004 0 1 NA NA
"FMO4" 2.46088062130739 0.325028566414953 0.617687097757232 0.526202615523464 0.59874743694429 NA NA
"FMO5" 0.565328158567925 0.591645647483999 1.99288974372516 0.296878264011776 0.766559451252228 NA NA
"FMO6P" 0 NA NA NA NA NA NA
"FMO7P" 0 NA NA NA NA NA NA
"FMO8P" 0.0136372806150015 -0.811555247767052 8.1030458415403 -0.100154344876912 0.920221791207897 NA NA
"FMO9P" 0 NA NA NA NA NA NA
"FMOD" 0.11565448361877 -1.13212890781001 8.1030458414894 -0.13971646340852 0.888884018079668 NA NA
"FMR1-AS1" 0.299011842326982 -0.811717925975003 5.66331738202081 -0.143329054548831 0.886030310508285 NA NA
"FMR1-IT1" 0.703293079576672 -0.672924939843025 1.42430206446353 -0.472459428819606 0.636598893990979 NA NA
"FMR1NB" 0.0412066929293171 1.30572816985389 8.08451121579183 0.161509847039776 0.87169185635819 NA NA
"FN1-DT" 0.0353667985146931 -0.811586132235014 8.1030458415403 -0.100158156340967 0.920218765314482 NA NA
"FN3K" 2.02902583599393 -0.180387365894337 0.743587326124996 -0.242590694538027 0.808322490601065 NA NA
"FNBP1P1" 1.55940566188195 0.555783358361106 0.73389287750952 0.757308560136416 0.448865023656117 NA NA
"FNDC1" 0.866314277081536 0.21572582913288 1.26324518130732 0.17077114745819 0.864403716772935 NA NA
"FNDC1-AS1" 0.323741379611237 1.24509503932287 3.76015233650757 0.331128881996124 0.740547136398025 NA NA
"FNDC1-IT1" 0.0083034808044931 0.470652953188779 8.1030458415403 0.0580834617491578 0.953682147763251 NA NA
"FNDC11" 2.53541189439532 0.522605958809385 0.594259774733451 0.879423412166497 0.379171742534583 NA NA
"FNDC3CP" 0 NA NA NA NA NA NA
"FNDC5" 4.70046227485197 -0.0671913131439692 0.496229624280868 -0.135403671720209 0.892292721256313 NA NA
"FNDC7" 0.286985694936052 0.97524825443666 3.5454627384093 0.275069384842615 0.783262931979457 NA NA
"FNDC8" 0.0671433521362549 0 8.10304584153172 0 1 NA NA
"FNDC9" 0.043991591334979 0 8.10304584152227 0 1 NA NA
"FNTAP1" 0 NA NA NA NA NA NA
"FNTAP2" 0 NA NA NA NA NA NA
"FOCAD-AS1" 0.641267525305943 -0.237574064542352 1.54059982556735 -0.154208809192135 0.877445096545187 NA NA
"FOLH1" 0 NA NA NA NA NA NA
"FOLH1B" 0 NA NA NA NA NA NA
"FOLR1" 0.65917615796959 1.1627762510553 1.41096089752446 0.824102392274225 0.409881380982408 NA NA
"FOLR1P1" 0 NA NA NA NA NA NA
"FOLR2" 0 NA NA NA NA NA NA
"FOLR3" 0 NA NA NA NA NA NA
"FOSB" 2.00949347773553 0.911926100897328 0.716210018693401 1.27326632844508 0.202923550826023 NA NA
"FOSL1P1" 0.0210695803091294 0 8.10304584153768 0 1 NA NA
"FOSL2-AS1" 0.207410005643899 0 8.10304584143208 0 1 NA NA
"FOXA1" 0.262258200664505 2.05701142261758 3.90667917678762 0.52653707395267 0.598515100007531 NA NA
"FOXA2" 0.00894641472455145 0 8.10304584153714 0 1 NA NA
"FOXA3" 0.351335653618643 0.402548539589814 3.22990937561779 0.124631527630034 0.900815267552491 NA NA
"FOXB1" 3.66268468417635 0.832055199029583 0.490467060441973 1.69645480020574 0.0897997831820337 NA NA
"FOXB2" 0 NA NA NA NA NA NA
"FOXC1" 2.58966629196275 -0.444763172881297 0.690391075684006 -0.644219180325655 0.519433314975577 NA NA
"FOXC2-AS1" 1.37202949369192 0.381055430260417 0.887971256478445 0.4291303659666 0.667828354853698 NA NA
"FOXCUT" 0.0618465263253646 -0.47217151291982 8.10263973650889 -0.0582737883300313 0.95353054590769 NA NA
"FOXD1" 2.56346193913995 -0.510355195658648 0.658237842772064 -0.775335543622602 0.438141411724203 NA NA
"FOXD1-AS1" 0 NA NA NA NA NA NA
"FOXD2" 0.0112230312477958 0 8.1030458415403 0 1 NA NA
"FOXD2-AS1" 0.0868932256746678 -1.14569593880041 8.10278089754966 -0.141395399096485 0.887557588745332 NA NA
"FOXD3" 0.011933676072528 0 8.10304584153628 0 1 NA NA
"FOXD3-AS1" 0.409620532026578 0.388192276035211 2.2814250592994 0.170153419878022 0.864889482997289 NA NA
"FOXD4" 0.235661898513801 2.16159199430615 8.04716500235498 0.268615343872477 0.788225703436098 NA NA
"FOXD4L1" 0.121767920937682 1.29005794329701 8.08541209092587 0.159553765323207 0.873232602196484 NA NA
"FOXD4L3" 0.0322904819877166 0 8.10304584151091 0 1 NA NA
"FOXD4L4" 0 NA NA NA NA NA NA
"FOXD4L5" 0.0984973126291221 0.612015289820148 8.07221138876566 0.0758175499060776 0.939564253506575 NA NA
"FOXD4L6" 0.131787002570835 -0.170363288207335 8.10304584149504 -0.0210245988409591 0.983226032973437 NA NA
"FOXE1" 4.07790284253978 0.464736792435336 0.500840394778622 0.927913956782091 0.353452204082152 NA NA
"FOXE3" 0.172460033587732 -0.170451918974898 8.10304584150055 -0.0210355367980163 0.983217307676029 NA NA
"FOXF1" 0.0561706587157161 0 8.10304584153873 0 1 NA NA
"FOXF2" 1.20467417217777 -0.804874933637185 0.97328453560784 -0.826967761420889 0.408255334421896 NA NA
"FOXF2-DT" 0 NA NA NA NA NA NA
"FOXG1" 1.88323617533393 0.619388033548954 0.670870973067594 0.9232595512618 0.355871961496648 NA NA
"FOXG1-AS1" 1.27398266599453 0.394626748518236 0.858179198870757 0.459841894370674 0.645629709777776 NA NA
"FOXH1" 0 NA NA NA NA NA NA
"FOXI1" 0.00936076753541151 0 8.1030458415391 0 1 NA NA
"FOXI2" 0.123173763297628 -1.13213980839451 8.10304584152412 -0.139717808653241 0.888882955155081 NA NA
"FOXI3" 0.455144336178775 -1.38318366523167 2.33903166836278 -0.591348840607978 0.554286711161475 NA NA
"FOXL2" 0.921680245071251 0.589017411964421 1.04307337098811 0.564694132116942 0.572281826113894 NA NA
"FOXL2NB" 0.564403483504461 0.49586193258933 1.61741619561594 0.306576584266549 0.759165678937787 NA NA
"FOXL3" 0 NA NA NA NA NA NA
"FOXN1" 0.0243985155113362 -0.811569660491722 8.1030458415403 -0.1001561235568 0.92022037912681 NA NA
"FOXN3-AS1" 8.19428142589736 0.029700447505402 0.359961713495793 0.0825100181265502 0.934241152186722 0.9749855389569 NA
"FOXN3-AS2" 0.0146733036938778 0 8.1030458415346 0 1 NA NA
"FOXN3P1" 0 NA NA NA NA NA NA
"FOXN3P2" 0 NA NA NA NA NA NA
"FOXN4" 0.12811482824718 -1.13213531626741 8.10304584149849 -0.139717254278552 0.888883393185758 NA NA
"FOXO1B" 0 NA NA NA NA NA NA
"FOXO4" 2.02131345696879 0.491403620480195 0.648427132583751 0.757839386705067 0.448547140196972 NA NA
"FOXO6" 3.1967872118746 0.0501946897011467 0.566163564796502 0.0886575767537925 0.929354048558998 NA NA
"FOXO6-AS1" 0 NA NA NA NA NA NA
"FOXP1-AS1" 0.0101711875132875 0 8.10304584154004 0 1 NA NA
"FOXP1-DT" 0.497263358122983 -0.7415162744417 1.94570486095152 -0.381104189706897 0.703125938666635 NA NA
"FOXP1-IT1" 1.08843001136571 0.547797182098028 0.966838975707992 0.566585745777253 0.570995661619847 NA NA
"FOXP2" 4.39307941820437 -0.289941752884824 0.464630018550447 -0.624027164214194 0.532609745612564 NA NA
"FOXP3" 0.152760311539955 0 8.10304584152193 0 1 NA NA
"FOXP4-AS1" 1.71849078969152 1.08729190071702 0.722132659448898 1.50566781115647 0.132152471103251 NA NA
"FOXQ1" 0.223358098653549 0 8.10304584142083 0 1 NA NA
"FOXR1" 0 NA NA NA NA NA NA
"FOXR2" 0.0265858872959051 0.150177599542561 8.1030458415403 0.0185334752486126 0.985213272760718 NA NA
"FOXS1" 0.0423606773047083 -0.811567601473101 8.1030458415403 -0.100155869452521 0.920220580858342 NA NA
"FPASL" 0.475011139227547 -0.740724284988841 2.22220767418814 -0.333328110415898 0.738886622449838 NA NA
"FPGT-TNNI3K" 1.35782895481834 0.701400314293678 0.924406704064113 0.758757277732845 0.447997766372015 NA NA
"FPR1" 0.103715372949088 0.150075059342654 8.1030458415253 0.0185208207231868 0.98522336787843 NA NA
"FPR2" 0.0146475471832474 0 8.1030458415403 0 1 NA NA
"FPR3" 0 NA NA NA NA NA NA
"FRAT1" 1.91076957510516 0.182580026376699 0.709092286562823 0.257484152396746 0.796805047553135 NA NA
"FREM1" 1.58122444270615 -0.193401909830083 0.814470809715818 -0.237457140910383 0.812302164998763 NA NA
"FREM2" 2.77296349602316 -0.386548126764459 0.582992399069267 -0.663041451966739 0.507304006307684 NA NA
"FREM2-AS1" 0.00992447624296523 0 8.1030458415403 0 1 NA NA
"FREM3" 0.223436286091647 -0.542268843085973 5.13239823061002 -0.105656034220384 0.915855264633011 NA NA
"FREY1" 0.0414002129473666 0 8.10304584151958 0 1 NA NA
"FRG1-DT" 4.0541565014123 0.0627393125594218 0.448308096083776 0.139946864907159 0.888701972766171 NA NA
"FRG1BP" 5.27420272053611 0.029998096100243 0.452130389470957 0.0663483295943546 0.947100506509977 NA NA
"FRG1CP" 0 NA NA NA NA NA NA
"FRG1DP" 0 NA NA NA NA NA NA
"FRG1EP" 0 NA NA NA NA NA NA
"FRG1FP" 0.0327478796442226 0 8.1030458415377 0 1 NA NA
"FRG1GP" 0 NA NA NA NA NA NA
"FRG1HP" 0 NA NA NA NA NA NA
"FRG1JP" 0.0724854563790481 -1.13209199586703 8.10304584153015 -0.139711908090755 0.888887617395968 NA NA
"FRG1KP" 0 NA NA NA NA NA NA
"FRG2" 0.0117105097379052 -0.811555247767052 8.1030458415403 -0.100154344876912 0.920221791207897 NA NA
"FRG2B" 0 NA NA NA NA NA NA
"FRG2C" 0.00992447624296523 0 8.1030458415403 0 1 NA NA
"FRG2DP" 0 NA NA NA NA NA NA
"FRG2EP" 0 NA NA NA NA NA NA
"FRG2FP" 0 NA NA NA NA NA NA
"FRG2GP" 0 NA NA NA NA NA NA
"FRG2HP" 0 NA NA NA NA NA NA
"FRG2IP" 0 NA NA NA NA NA NA
"FRG2JP" 0 NA NA NA NA NA NA
"FRG2KP" 0 NA NA NA NA NA NA
"FRG2LP" 0.00843519566997121 -0.811553188748431 8.1030458415403 -0.100154090772633 0.920221992939466 NA NA
"FRG2MP" 0.0366395129994288 0 8.10304584153616 0 1 NA NA
"FRGCA" 0 NA NA NA NA NA NA
"FRK" 0.224721174303173 0.618423769997604 5.12259745137755 0.120724647186809 0.903909136144341 NA NA
"FRMD1" 0.11765570466488 -0.811668778418792 8.10304584150223 -0.100168355738725 0.920210668092937 NA NA
"FRMD3-AS1" 0.318926037722756 -1.79200221902047 4.17412499684485 -0.429312064294916 0.667696138318652 NA NA
"FRMD4A-AS1" 0 NA NA NA NA NA NA
"FRMD5" 9.39422881943283 0.427785177452766 0.30084440915756 1.42194823779731 0.155041278168884 0.428202475804504 NA
"FRMD6-AS2" 5.8856886646945 0.380079491562186 0.373271300276021 1.01823925729391 0.308564267335527 NA NA
"FRMD7" 0.00894641472455145 0 8.10304584153714 0 1 NA NA
"FRMD8P1" 0 NA NA NA NA NA NA
"FRMPD1" 1.29301812016028 0.102008109692507 0.943560352164912 0.108109788058028 0.913908603916458 NA NA
"FRMPD2" 1.27253910138028 -0.685893790978861 1.0407429105715 -0.659042482069098 0.50986848914005 NA NA
"FRMPD2B" 0 NA NA NA NA NA NA
"FRMPD3" 3.37746615063931 -0.368676262433755 0.492339941954347 -0.748824604744218 0.453962927728741 NA NA
"FRMPD3-AS1" 0 NA NA NA NA NA NA
"FRMPD4" 0.085209876766599 0.15010389394258 8.1030458415219 0.0185243792122479 0.985220529101963 NA NA
"FRMPD4-AS1" 0.0113111133755411 0 8.1030458415403 0 1 NA NA
"FRRS1" 4.31603658103983 -0.477396914219487 0.507615176317486 -0.940470136615658 0.346976460871734 NA NA
"FRRS1L" 2.85928733135219 0.728833921262003 0.534050825396429 1.36472763752586 0.172338669756652 NA NA
"FRY" 5.12183720454543 0.291604651443611 0.435542227189546 0.669520963157279 0.503163212854682 NA NA
"FRY-AS1" 0.289227927856762 -1.05357339573948 4.33403658392004 -0.243092870892785 0.807933453803647 NA NA
"FRZB" 8.58020531817806 -0.124170945505338 0.333147806415394 -0.372720285453455 0.709356637037828 0.880652675689324 NA
"FSCB" 0.0083034808044931 0.470652953188779 8.1030458415403 0.0580834617491578 0.953682147763251 NA NA
"FSCN1P1" 0 NA NA NA NA NA NA
"FSCN2" 0.102938246995592 -0.8116623726657 8.10304584149476 -0.100167565202368 0.920211295693229 NA NA
"FSCN3" 5.80914712208279 -0.585451622674682 1.47799299938747 -0.396112581668054 0.692021977025219 NA NA
"FSD2" 0.838118879729264 -0.0702040973588409 1.25271119052745 -0.0560417260496266 0.955308566792712 NA NA
"FSHB" 0 NA NA NA NA NA NA
"FSHR" 0.0227755229546466 -0.811567221231669 8.10304584153923 -0.100155822526793 0.920220618112335 NA NA
"FSIP2-AS1" 0.680299224962379 0.156431504536552 1.30275389658067 0.12007755643421 0.904421711107008 NA NA
"FSIP2-AS2" 0.0102248976740533 0 8.1030458415403 0 1 NA NA
"FSIP2LP" 0.107026281979355 -0.170390907818065 8.10304584152671 -0.0210280073876469 0.983223313947775 NA NA
"FSTL3" 4.13061726082114 0.600108309800013 0.443100425785815 1.35433927587804 0.175628161143491 NA NA
"FSTL4" 0.244509730330632 0.110517212564774 6.92799798948798 0.0159522581750839 0.987272479299446 NA NA
"FSTL5" 0.487908634389574 0.704441862955184 2.19473453820571 0.320969051469475 0.748233844378306 NA NA
"FTCD" 0.242549230349607 1.13397937585632 5.51942643079412 0.205452394388227 0.837218688438178 NA NA
"FTCD-AS1" 0 NA NA NA NA NA NA
"FTCDNL1" 0.453631674582193 -0.0524148077247353 1.93833710045947 -0.0270411208206821 0.978426936339641 NA NA
"FTH1P1" 0.112305126480183 -0.170387523217794 8.10304584152087 -0.0210275896928425 0.983223647146337 NA NA
"FTH1P10" 0.118453347927572 -1.1320959642606 8.10304584152313 -0.13971239783185 0.888887230434246 NA NA
"FTH1P11" 0.208066340523539 -0.490928895525282 8.10304584146383 -0.0605857235822567 0.951689143567382 NA NA
"FTH1P12" 0 NA NA NA NA NA NA
"FTH1P13" 0 NA NA NA NA NA NA
"FTH1P14" 0 NA NA NA NA NA NA
"FTH1P15" 0 NA NA NA NA NA NA
"FTH1P16" 0.350303281226393 -2.39514703044991 3.20556216318669 -0.747184708490839 0.454952073163869 NA NA
"FTH1P19" 0.0939131723626985 -1.13212226816827 8.10304584153157 -0.139715644007055 0.888884665517329 NA NA
"FTH1P2" 0.825200985466454 -2.46774205049009 1.96472982520251 -1.25602106652793 0.209108332260492 NA NA
"FTH1P20" 0.177090671445839 -0.488339324605493 8.10299296051244 -0.0602665369432345 0.95194335313381 NA NA
"FTH1P21" 0.0461656718451701 -1.13205849403317 8.10304584153717 -0.139707773616447 0.888890884191078 NA NA
"FTH1P22" 0 NA NA NA NA NA NA
"FTH1P23" 0.0506605221828725 -1.13205432481938 8.10304584152755 -0.139707259092338 0.888891290734997 NA NA
"FTH1P24" 0.0408118513025709 0 8.10304584152947 0 1 NA NA
"FTH1P25" 0 NA NA NA NA NA NA
"FTH1P26" 0 NA NA NA NA NA NA
"FTH1P27" 0.0214092922930416 0.150179658561186 8.1030458415403 0.0185337293528921 0.985213070049655 NA NA
"FTH1P3" 0.601991201361693 -0.0829540896133154 1.38230084597743 -0.0600116030129883 0.952146393479249 NA NA
"FTH1P4" 0.0227755229546466 -0.811567221231669 8.10304584153923 -0.100155822526793 0.920220618112335 NA NA
"FTH1P5" 0 NA NA NA NA NA NA
"FTH1P6" 0 NA NA NA NA NA NA
"FTH1P7" 0.226973173371686 -0.811718898695959 6.36151361533512 -0.127598390536998 0.898466804886799 NA NA
"FTH1P8" 0.319478260400549 0.37349502009318 3.36853876406253 0.110877459412917 0.911713520155406 NA NA
"FTH1P9" 0 NA NA NA NA NA NA
"FTHL17" 0 NA NA NA NA NA NA
"FTHL18P" 0.0304442828726373 0 8.1030458415403 0 1 NA NA
"FTLP1" 0.0200341784046406 0 8.10304584153931 0 1 NA NA
"FTLP10" 0 NA NA NA NA NA NA
"FTLP12" 0 NA NA NA NA NA NA
"FTLP13" 0 NA NA NA NA NA NA
"FTLP14" 0.105896407240745 0 8.10304584148072 0 1 NA NA
"FTLP15" 0 NA NA NA NA NA NA
"FTLP16" 0 NA NA NA NA NA NA
"FTLP17" 0.0272371732506478 -1.13202648337603 8.1030458415403 -0.139703823168899 0.888894005581866 NA NA
"FTLP18" 0 NA NA NA NA NA NA
"FTLP19" 0 NA NA NA NA NA NA
"FTLP2" 0.0429474091199056 -0.811600873804928 8.10304584151945 -0.10015997560403 0.920217321015259 NA NA
"FTLP3" 0.365118469433386 0.792702704366625 2.67756748655154 0.296053305228752 0.767189373292345 NA NA
"FTLP4" 0.0406802714258494 0 8.10304584153447 0 1 NA NA
"FTLP5" 0 NA NA NA NA NA NA
"FTLP6" 0.0344190018828049 0.470617950683576 8.1030458415403 0.0580791420765449 0.953685588554792 NA NA
"FTLP8" 0 NA NA NA NA NA NA
"FTMT" 0.00894641472455145 0 8.10304584153714 0 1 NA NA
"FTOP1" 0.00986299089135307 0 8.10304584153878 0 1 NA NA
"FUCA1P1" 0 NA NA NA NA NA NA
"FUNDC2P1" 0.0232802623549247 0 8.1030458415403 0 1 NA NA
"FUNDC2P2" 0 NA NA NA NA NA NA
"FUNDC2P3" 0 NA NA NA NA NA NA
"FUNDC2P4" 0.0145588991855777 0 8.1030458415403 0 1 NA NA
"FUT1" 1.30909842956134 0.728058338946411 0.796327240170811 0.914270292688021 0.360574836405131 NA NA
"FUT2" 0.332091867755112 -1.70630747680734 3.04008492723473 -0.561269674251963 0.57461371162727 NA NA
"FUT3" 0.0430027138511382 0 8.10304584153871 0 1 NA NA
"FUT5" 0.0386816916947855 0 8.10304584153253 0 1 NA NA
"FUT6" 0.388923563003926 -1.41837305482436 2.39378469843032 -0.592523235591918 0.553500266106327 NA NA
"FUT7" 0 NA NA NA NA NA NA
"FUT8-AS1" 3.35767908779179 0.733332546105455 0.517245601292031 1.41776468330259 0.156259478275288 NA NA
"FUT9" 1.72133051613556 -0.0370544657705327 0.640454415815681 -0.0578565232052311 0.953862914532819 NA NA
"FUZ" 3.3351602436344 -0.677222642274663 0.538816649246023 -1.25687029757212 0.208800605553252 NA NA
"FXNP1" 0 NA NA NA NA NA NA
"FXNP2" 0.041032562955751 0.470604582071313 8.10304584153582 0.0580774922510024 0.953686902706873 NA NA
"FXYD1" 1.41507827583622 0.588279181178591 0.743626735630021 0.791094715926512 0.428888722450277 NA NA
"FXYD2" 1.49924786598334 -1.05958696100929 0.90930153721881 -1.16527567329331 0.243907422859789 NA NA
"FXYD3" 0.663571553242019 -0.641972588473734 1.56141747597365 -0.411147305798804 0.680964524189188 NA NA
"FXYD4" 0.0165434135685007 0 8.10304584153354 0 1 NA NA
"FXYD6-AS1" 0.00981666663675529 0 8.1030458415403 0 1 NA NA
"FXYD6-FXYD2" 0.226268386963429 0.570545326367841 8.08858987497456 0.0705370571616026 0.943766206640428 NA NA
"FXYD6P1" 0 NA NA NA NA NA NA
"FXYD6P2" 0 NA NA NA NA NA NA
"FXYD6P3" 0 NA NA NA NA NA NA
"FXYD7" 0.0901245800462327 -0.490831073703816 8.10304584152474 -0.0605736513532369 0.951698758154056 NA NA
"FYB1" 0.277005300405176 -0.50634118121517 4.37571245607882 -0.115716283073343 0.907877400920814 NA NA
"FYB2" 0.496410492686655 0.830586104282384 1.93823336183039 0.428527400590202 0.668267188895891 NA NA
"FYTTD1P1" 0.260644097633657 1.33494178559518 4.39402556248796 0.303808379494113 0.761273882401495 NA NA
"FZD10" 0.0126043354413591 -0.811553188748427 8.1030458415403 -0.100154090772632 0.920221992939466 NA NA
"FZD10-AS1" 0.205211469336474 -0.811765422110784 8.10304584141473 -0.10018028257496 0.920201199482085 NA NA
"FZD4-DT" 1.4676731471676 1.44867370408621 0.876394947294608 1.65299184866162 0.0983325225318788 NA NA
"FZD8" 8.49905462608826 0.252209517742514 0.301976432292025 0.83519603112145 0.403607343970089 0.683743637683054 NA
"FZD9" 2.69237166848756 -0.00471399850642073 0.663559222470639 -0.00710411120332113 0.994331787030286 NA NA
"G0S2" 0.748988766905826 3.65963701208993 1.37423792966219 2.66303012971671 0.00774404798213914 NA NA
"G2E3-AS1" 0 NA NA NA NA NA NA
"G2E3P1" 0.120871278250747 -0.811661082869192 8.1030458415253 -0.100167406027708 0.920211422060684 NA NA
"G3BP1P1" 0.0639088677305696 0.470574317202276 8.10304584153475 0.0580737572518962 0.953689877783624 NA NA
"G6PC1" 0.0317999488746715 0 8.10304584153826 0 1 NA NA
"G6PC2" 0 NA NA NA NA NA NA
"GAB3" 0.779512478533272 1.8501494306406 1.33051999680305 1.39054612864602 0.16436310199421 NA NA
"GAB4" 0 NA NA NA NA NA NA
"GABARAPL1-AS1" 0 NA NA NA NA NA NA
"GABARAPL3" 0.00843519566997121 -0.811553188748431 8.1030458415403 -0.100154090772633 0.920221992939466 NA NA
"GABBR2" 1.46319115002444 -0.0033836966099288 0.832043154797448 -0.00406673210448144 0.996755226184761 NA NA
"GABPAP" 0 NA NA NA NA NA NA
"GABRA1" 0.0490854627522496 0.470607157606467 8.10304584152735 0.0580778100988458 0.953686649528333 NA NA
"GABRA2" 0.228820266154727 -0.811698695692372 5.63589887328236 -0.144022934751425 0.885482359129123 NA NA
"GABRA3" 0.56737472258629 -0.241033492241177 1.78923621837062 -0.134713063466084 0.892838744193034 NA NA
"GABRA4" 0.0732523292188331 0.470571101542289 8.10304584153152 0.0580733604060851 0.953690193887284 NA NA
"GABRA6" 0.113654312746731 -0.170418158861511 8.10304584151984 -0.0210313704494046 0.983220631206005 NA NA
"GABRB1" 0.147930358851184 -1.45263699491622 8.10304584148649 -0.17927048955825 0.857725317382266 NA NA
"GABRB2" 0.705047820847166 -0.145044473264577 1.44194453558348 -0.100589495424583 0.919876335846041 NA NA
"GABRD" 3.70924648399741 -1.07603165235773 0.626489158368044 -1.71755829767383 0.0858772123417168 NA NA
"GABRE" 1.87799233054992 -0.180565018825637 0.739045717496839 -0.244321852560372 0.806981560319618 NA NA
"GABRG1" 0.00886594486577857 0 8.10304584154009 0 1 NA NA
"GABRG2" 4.97104743768141 0.468750001195764 0.416326970897427 1.12591792980728 0.260200259323847 NA NA
"GABRG3" 1.70254877628142 -1.06169608973644 0.769172953581778 -1.38030866113074 0.167491629364471 NA NA
"GABRG3-AS1" 0.0113111133755411 0 8.1030458415403 0 1 NA NA
"GABRP" 0.0211248935867441 0.470634422426867 8.1030458415403 0.0580811748607119 0.953683969361011 NA NA
"GABRR1" 0.0102248976740533 0 8.1030458415403 0 1 NA NA
"GABRR2" 1.75607778261927 0.353154778835865 0.821744751737377 0.429762134883376 0.667368679594431 NA NA
"GABRR3" 0.162748673171319 0.470483270868475 8.10304584148487 0.0580625211892247 0.953698827762571 NA NA
"GACAT1" 0 NA NA NA NA NA NA
"GACAT2" 0.752790090768839 1.21255559342001 1.47089614570579 0.824365198698772 0.40973208277401 NA NA
"GACAT3" 0.245786866459731 -1.47689917385189 8.10258937134239 -0.182274962504635 0.855366946551573 NA NA
"GAD1" 0.390443456446725 -1.23270219862202 2.97203943939243 -0.414766433541684 0.678312894180915 NA NA
"GAD2" 0.112747210430638 0.622594269421737 8.08651744459473 0.0769916436448051 0.938630192641775 NA NA
"GAD3P" 0 NA NA NA NA NA NA
"GADL1" 0.0883431374453277 -0.811661795283464 8.1030458415213 -0.100167493947076 0.920211352262219 NA NA
"GAGE1" 0 NA NA NA NA NA NA
"GAGE10" 0.170139549633197 -0.811688233263061 8.10304584147066 -0.10017075666892 0.920208762014569 NA NA
"GAGE12B" 0.0364058468672892 0 8.10304584153663 0 1 NA NA
"GAGE12C" 0 NA NA NA NA NA NA
"GAGE12E" 0 NA NA NA NA NA NA
"GAGE12F" 0.144267651194916 -0.8116952933433 8.1030458414725 -0.100171627956112 0.92020807030708 NA NA
"GAGE12H" 0 NA NA NA NA NA NA
"GAGE12J" 0.0308110800046581 0 8.10304584153333 0 1 NA NA
"GAGE13" 0.0308110800046581 0 8.10304584153333 0 1 NA NA
"GAGE2A" 0.0410267889970436 0 8.10304584153308 0 1 NA NA
"GAGE2E" 0 NA NA NA NA NA NA
"GAL3ST1" 1.54972848007062 0.192194540554095 0.894576256199282 0.214844222862182 0.829888773006708 NA NA
"GAL3ST2" 0 NA NA NA NA NA NA
"GAL3ST3" 9.31950395834755 -0.378774402349123 0.30977464848261 -1.22274177116978 0.221427244647967 0.512037348936211 NA
"GALNT12" 7.75737668870676 0.166423253985325 0.368368996952652 0.451784095192777 0.651424528678612 0.84916330274527 NA
"GALNT13" 3.65399749254291 -0.610641467874506 0.607489830250568 -1.00518796771073 0.314806347866454 NA NA
"GALNT13-AS1" 0.013068165174519 0 8.1030458415403 0 1 NA NA
"GALNT14" 0.314872081875468 2.02843519714273 2.47391569714701 0.819928989286896 0.412256589620356 NA NA
"GALNT15" 0.179165079840601 -1.46361527843883 8.07779110813697 -0.181190038074207 0.856218413652949 NA NA
"GALNT16-AS1" 0.339026883854825 -0.281257174173302 3.20917775216942 -0.0876415069196994 0.930161611335546 NA NA
"GALNT3" 0.237010804979905 -2.07750175785999 6.21768124902924 -0.334128057494802 0.738282928731329 NA NA
"GALNT5" 1.24748257245988 0.842864758966827 0.994646981327158 0.847400911871458 0.396771696407727 NA NA
"GALNT6" 1.63923958525351 0.716626426860184 0.796992285117702 0.899163568132094 0.368565542591118 NA NA
"GALNT7-DT" 1.09751822941539 -0.0603455434854517 1.04337550275262 -0.0578368414116003 0.953878592079724 NA NA
"GALNT8" 3.60801968984027 0.295778068594286 0.556603143433942 0.531398487564217 0.595142669363233 NA NA
"GALNT9" 0.0872249033247194 -0.81162826460326 8.10304584152119 -0.100163355912953 0.920214637414203 NA NA
"GALNT9-AS1" 0.0109135640315278 -0.811553188748431 8.1030458415403 -0.100154090772633 0.920221992939466 NA NA
"GALNTL5" 0 NA NA NA NA NA NA
"GALNTL6" 0.913020140866593 0.872918667287652 1.08059626316481 0.807812035857942 0.419198795389276 NA NA
"GALP" 0.0413963416679292 0.150148774093219 8.1030458415403 0.0185299178888364 0.985216110635822 NA NA
"GALR1" 0.860765228089528 -0.629447216565935 1.23898409345488 -0.508034945639002 0.611428836147775 NA NA
"GALR2" 0.201230994842708 -0.170462649358767 5.96772474031031 -0.0285640938174209 0.97721224937449 NA NA
"GALR3" 0.023229869972083 -0.811569660491723 8.1030458415403 -0.1001561235568 0.920220379126809 NA NA
"GALT" 6.1060671717296 0.0438687786619909 0.4154922257332 0.10558267025232 0.915913475021788 NA NA
"GAMTP2" 0 NA NA NA NA NA NA
"GANC" 9.75566467354717 0.242909891314222 0.281059142155709 0.864266109442714 0.387441723036052 0.670882707656908 NA
"GAPDH-DT" 0.0194286686687063 0 8.1030458415403 0 1 NA NA
"GAPDHP1" 0 NA NA NA NA NA NA
"GAPDHP14" 0.0190611127286222 0 8.10304584153869 0 1 NA NA
"GAPDHP15" 0.0112230312477958 0 8.1030458415403 0 1 NA NA
"GAPDHP16" 0.0215144393625742 -0.811568869756895 8.10304584153767 -0.100156025971943 0.920220456598714 NA NA
"GAPDHP17" 0.0113111133755411 0 8.1030458415403 0 1 NA NA
"GAPDHP19" 0 NA NA NA NA NA NA
"GAPDHP2" 0 NA NA NA NA NA NA
"GAPDHP20" 0 NA NA NA NA NA NA
"GAPDHP21" 0.0434673692165466 0 8.10304584153878 0 1 NA NA
"GAPDHP22" 0.0240215466636453 0 8.1030458415403 0 1 NA NA
"GAPDHP23" 0 NA NA NA NA NA NA
"GAPDHP24" 0 NA NA NA NA NA NA
"GAPDHP25" 0.534950220919703 -1.07112861743178 1.57204551387721 -0.681359800321561 0.495643852845062 NA NA
"GAPDHP26" 0 NA NA NA NA NA NA
"GAPDHP27" 0 NA NA NA NA NA NA
"GAPDHP28" 0 NA NA NA NA NA NA
"GAPDHP29" 0 NA NA NA NA NA NA
"GAPDHP30" 0.0275979634125189 -0.811569660491722 8.1030458415403 -0.1001561235568 0.92022037912681 NA NA
"GAPDHP31" 0 NA NA NA NA NA NA
"GAPDHP32" 0 NA NA NA NA NA NA
"GAPDHP33" 0.0675608780882145 -0.811619774476302 8.1030458415334 -0.100162308142973 0.920215469230573 NA NA
"GAPDHP34" 0 NA NA NA NA NA NA
"GAPDHP35" 0 NA NA NA NA NA NA
"GAPDHP36" 0 NA NA NA NA NA NA
"GAPDHP37" 0.0388012612138909 0 8.10304584151897 0 1 NA NA
"GAPDHP38" 0 NA NA NA NA NA NA
"GAPDHP39" 0 NA NA NA NA NA NA
"GAPDHP40" 0 NA NA NA NA NA NA
"GAPDHP41" 0.0196796575281084 0 8.10304584153775 0 1 NA NA
"GAPDHP42" 0.527198497086828 -0.692524372899044 1.63338292208889 -0.423981641741052 0.671579201895741 NA NA
"GAPDHP43" 0.497976692307219 -1.68717837697973 2.08108560667026 -0.810720314230237 0.417526304716536 NA NA
"GAPDHP44" 0.340499920902083 0.150118041476098 3.49500288453961 0.0429521938708995 0.965739642418878 NA NA
"GAPDHP45" 0.0416399342678612 -0.811600544959684 8.1030458415403 -0.100159935020855 0.920217353233933 NA NA
"GAPDHP46" 0 NA NA NA NA NA NA
"GAPDHP47" 0 NA NA NA NA NA NA
"GAPDHP48" 0 NA NA NA NA NA NA
"GAPDHP49" 0.0146475471832474 0 8.1030458415403 0 1 NA NA
"GAPDHP50" 0 NA NA NA NA NA NA
"GAPDHP51" 0.0331541818957527 0 8.10304584153663 0 1 NA NA
"GAPDHP52" 0 NA NA NA NA NA NA
"GAPDHP53" 0 NA NA NA NA NA NA
"GAPDHP54" 0.013355844099843 0 8.1030458415403 0 1 NA NA
"GAPDHP55" 0.0171149362079666 0 8.1030458415403 0 1 NA NA
"GAPDHP56" 0 NA NA NA NA NA NA
"GAPDHP57" 0.11515597849286 -0.170406484802405 8.10304584151049 -0.0210299297493101 0.983221780464188 NA NA
"GAPDHP58" 0 NA NA NA NA NA NA
"GAPDHP59" 0 NA NA NA NA NA NA
"GAPDHP60" 0 NA NA NA NA NA NA
"GAPDHP61" 0.014682632128395 0 8.10304584153901 0 1 NA NA
"GAPDHP62" 0.155514626405955 -1.13208100996997 8.10304584151355 -0.139710552317264 0.888888688640585 NA NA
"GAPDHP63" 0 NA NA NA NA NA NA
"GAPDHP64" 0 NA NA NA NA NA NA
"GAPDHP65" 0 NA NA NA NA NA NA
"GAPDHP66" 0.591827975554404 1.97293733752524 1.7645503738365 1.11809635291718 0.263525843920651 NA NA
"GAPDHP67" 0 NA NA NA NA NA NA
"GAPDHP68" 0 NA NA NA NA NA NA
"GAPDHP69" 0 NA NA NA NA NA NA
"GAPDHP70" 0 NA NA NA NA NA NA
"GAPDHP71" 0.0457355212779188 0 8.10304584152563 0 1 NA NA
"GAPDHP72" 0 NA NA NA NA NA NA
"GAPDHP73" 0.147886757012885 -1.4446589180007 8.10287894867025 -0.17828958412834 0.858495558426989 NA NA
"GAPDHP74" 0 NA NA NA NA NA NA
"GAPDHP75" 0 NA NA NA NA NA NA
"GAPDHP76" 0.0426413695539895 0 8.1030458415403 0 1 NA NA
"GAPDHP77" 0.00888992521533467 0 8.1030458415403 0 1 NA NA
"GAPDHS" 0.012284013421823 0 8.1030458415403 0 1 NA NA
"GAPLINC" 0.290563484251823 1.14641157362231 3.04964265642735 0.375916690175539 0.706978832093134 NA NA
"GAPT" 0.0975881576119337 -0.811677253999718 8.10304584149949 -0.100169401713457 0.920209837702304 NA NA
"GAR1-DT" 0.786864835454709 0.235505085270676 1.30527680191534 0.180425397069113 0.856818617509074 NA NA
"GARIN1A" 2.05224331329617 0.201765803846789 0.64022914040373 0.315146236110958 0.752650624399104 NA NA
"GARIN1B" 6.0990482642107 0.446049250928161 0.391220130142185 1.14014902752077 0.254224219212552 NA NA
"GARIN2" 0.0176920626482834 0 8.1030458415403 0 1 NA NA
"GARIN3" 0.0259535865555568 -0.811571719510344 8.1030458415403 -0.100156377661079 0.920220177395282 NA NA
"GARIN3P1" 0 NA NA NA NA NA NA
"GARIN4" 1.13514140206264 0.282971610061454 0.908576925989942 0.311444856199866 0.75546245795624 NA NA
"GARIN5A" 3.7323592900327 0.456438883721615 0.533409803504364 0.855700215337119 0.392163621087425 NA NA
"GARIN5B" 0 NA NA NA NA NA NA
"GARIN6" 0 NA NA NA NA NA NA
"GARNL3" 3.72781653314895 0.608776056959509 0.513122493569095 1.18641467600667 0.235458578773679 NA NA
"GARS1P1" 0 NA NA NA NA NA NA
"GAS1RR" 0.238427755899966 -0.170498526011495 7.07522128588513 -0.0240979778754956 0.98077445627696 NA NA
"GAS2" 1.68645591678572 -0.236680137528897 0.883659900123196 -0.267840758074346 0.788821896121785 NA NA
"GAS2L1P1" 0 NA NA NA NA NA NA
"GAS2L1P2" 0.178822131445553 -0.168969832864423 8.10301527869644 -0.0208527106333688 0.983363149859104 NA NA
"GAS2L2" 0.0246326118811106 0 8.10304584152883 0 1 NA NA
"GAS5-AS1" 0.832651614636105 1.23552936730826 1.07509974336967 1.14922301389056 0.250464033499165 NA NA
"GAS6-AS1" 1.61100781587317 0.12984112442404 0.760137101129217 0.170812770789842 0.864370987019091 NA NA
"GAS6-DT" 0.766278657384757 2.9571220982486 1.2336737824284 2.39700489737871 0.0165297027814863 NA NA
"GAS8" 1.8924330129774 -1.35040913969952 1.00856425539249 -1.33894209761975 0.180589523518706 NA NA
"GAS8-AS1" 0.0462094950565602 0 8.1030458415403 0 1 NA NA
"GASAL1" 1.30503338443966 1.12055139372628 1.0372474373996 1.08031252073809 0.280003035991728 NA NA
"GASK1B-AS1" 0.255595815082659 -2.46844573029094 4.92306728443229 -0.501404020639053 0.616086810733881 NA NA
"GAST" 0.0401385403658648 0 8.10304584153308 0 1 NA NA
"GATA1" 0 NA NA NA NA NA NA
"GATA2" 0.132761498824381 -1.13213271612827 8.10304584149733 -0.139716933394402 0.888883646727473 NA NA
"GATA2-AS1" 0.091970202192508 0.150094240627213 8.10304584152339 0.0185231878928868 0.985221479474224 NA NA
"GATA3" 0.799505534177751 -0.0263056189750673 1.04452424151904 -0.0251843068159062 0.979907954333863 NA NA
"GATA3-AS1" 0 NA NA NA NA NA NA
"GATA4" 0.0224673263327122 -0.811569349789126 8.10304584153931 -0.100156085212885 0.920220409567763 NA NA
"GATA5" 0.0203731353001156 0 8.1030458415403 0 1 NA NA
"GATA6" 3.18351025952235 0.250516494377323 0.561219021386275 0.446379193917053 0.655323359424564 NA NA
"GATA6-AS1" 0.574378745630491 -0.956903143805134 1.68178175736866 -0.568981759739337 0.569368518487071 NA NA
"GATM" 3.46240482086746 -0.145651855324132 0.52821577014777 -0.275743102640395 0.782745387404864 NA NA
"GAU1" 0 NA NA NA NA NA NA
"GBA3" 0.0109135640315278 -0.811553188748431 8.1030458415403 -0.100154090772633 0.920221992939466 NA NA
"GBGT1" 3.75505016961476 0.911901180017667 0.542765940568226 1.68010022711261 0.0929378167272275 NA NA
"GBP1" 3.38568539755114 -0.368774666282727 0.542742631326502 -0.67946508160123 0.496843225241595 NA NA
"GBP1P1" 0.0479704670711043 0 8.10304584153289 0 1 NA NA
"GBP2" 1.3804083484131 0.105393231911156 0.95193262374195 0.110715012052918 0.911842341272672 NA NA
"GBP3" 4.8269352374147 0.837545722837911 0.393069837758358 2.13078095133007 0.0331071923600328 NA NA
"GBP4" 4.27612078139929 0.188450623926788 0.5351377388725 0.352153492900428 0.724723152964291 NA NA
"GBP5" 0.192692078335232 -0.463005162880981 7.78369372975183 -0.0594839903722346 0.952566616728428 NA NA
"GBP6" 0.0573648205514619 -0.846006832538884 8.10215268940121 -0.104417537532412 0.916838005819114 NA NA
"GBP7" 0 NA NA NA NA NA NA
"GBX1" 0.0744326088886495 -0.81161518694649 8.10304584152544 -0.100161741994255 0.920215918691636 NA NA
"GBX2" 7.06620889977108 0.66496215514142 0.339641229001859 1.95783697137011 0.0502491456456903 0.217415513475967 NA
"GC" 0 NA NA NA NA NA NA
"GCATP1" 0.337070275887276 -0.17045004906329 3.49634154137891 -0.0487509721364541 0.961117754246652 NA NA
"GCAWKR" 1.50712579166168 1.14070629255971 0.772847464637194 1.47597856595829 0.139949646355707 NA NA
"GCC2-AS1" 0.133699495376743 0.800932096770124 8.09352303394073 0.0989596364168437 0.92117031821211 NA NA
"GCG" 0 NA NA NA NA NA NA
"GCGR" 0.0444110879724651 0 8.10304584151968 0 1 NA NA
"GCH1" 5.82007174022148 0.349365028610496 0.351519126609892 0.993872031885801 0.320285172057825 NA NA
"GCK" 3.7527753444945 0.363539591072994 0.479351282217743 0.758399120976707 0.448212083957597 NA NA
"GCKR" 0.143128858309935 -1.06179172093438 8.09941280482003 -0.131094901139314 0.895700234655122 NA NA
"GCLC-AS1" 0 NA NA NA NA NA NA
"GCM1" 0.263442318595496 -0.518403003286782 5.35026748870833 -0.0968929131825399 0.922811436788127 NA NA
"GCM2" 0 NA NA NA NA NA NA
"GCNA" 6.2795155330135 0.708048201404145 0.335958405116665 2.10754721602595 0.0350701734528327 NA NA
"GCNAP1" 0 NA NA NA NA NA NA
"GCNT1P1" 0.0331269711387686 0 8.1030458415403 0 1 NA NA
"GCNT1P2" 0 NA NA NA NA NA NA
"GCNT1P3" 0.00992447624296523 0 8.1030458415403 0 1 NA NA
"GCNT1P4" 0 NA NA NA NA NA NA
"GCNT1P5" 0 NA NA NA NA NA NA
"GCNT2" 8.19576422361826 0.444538682052797 0.345691777982085 1.28593941298724 0.19846420724353 0.485089999449195 NA
"GCNT2P1" 0 NA NA NA NA NA NA
"GCNT3" 0.268533516994882 -2.23332413598766 4.82217546986216 -0.463136223462955 0.643266726907431 NA NA
"GCNT7" 0 NA NA NA NA NA NA
"GCOM1" 0.949293844762682 0.960917300374833 1.61054467500934 0.596641195544149 0.550746960940315 NA NA
"GCSAM" 0 NA NA NA NA NA NA
"GCSAML" 0.0465787694867518 0 8.10304584153624 0 1 NA NA
"GCSHP1" 0 NA NA NA NA NA NA
"GCSHP2" 0 NA NA NA NA NA NA
"GCSHP3" 0 NA NA NA NA NA NA
"GCSHP4" 0 NA NA NA NA NA NA
"GCSHP5" 0 NA NA NA NA NA NA
"GCSHP6" 0 NA NA NA NA NA NA
"GCSIR" 0.237829134846908 -1.13224157346985 7.06005721934253 -0.160372860770566 0.872587366863391 NA NA
"GDA" 1.19338900128893 -0.820028573354484 0.97527580983059 -0.840817095111717 0.400450408643798 NA NA
"GDAP1L1" 6.72092593513649 -0.285955856463074 0.39506208377578 -0.723825110549891 0.469173111214185 NA NA
"GDF1" 6.0765097632009 0.262964747650101 0.397415535527344 0.661687136365127 0.508171750437615 NA NA
"GDF2" 0 NA NA NA NA NA NA
"GDF3" 0 NA NA NA NA NA NA
"GDF5" 0.941779025363215 2.11266799110125 1.17535958211789 1.79746523808009 0.0722617919568132 NA NA
"GDF5-AS1" 0.112804543682263 0 8.10304584150158 0 1 NA NA
"GDF6" 4.62015775244557 -0.0432436181087305 0.467941643287967 -0.0924124166528151 0.926370374581602 NA NA
"GDF9" 0.446515761817414 -0.00324969640080472 1.76765402304446 -0.0018384233330953 0.99853315123258 NA NA
"GDI2P1" 0 NA NA NA NA NA NA
"GDI2P2" 0.0101711875132875 0 8.10304584154004 0 1 NA NA
"GDNF-AS1" 0.92511686971327 0.868677770292692 1.19490107974824 0.726987183303672 0.467233807190019 NA NA
"GDPD1" 8.52624641118954 -0.179082920062834 0.351797788777716 -0.509050726796887 0.61071666809232 0.827333991063795 NA
"GDPD3" 6.34975267736144 0.277224116214811 0.407647598775363 0.68005825876967 0.496467573011263 NA NA
"GDPD4" 0 NA NA NA NA NA NA
"GDPGP1" 4.79710280898841 -0.0622869787724025 0.474919841891437 -0.131152614142917 0.895654580508356 NA NA
"GEMIN2P1" 0 NA NA NA NA NA NA
"GEMIN2P2" 0 NA NA NA NA NA NA
"GEMIN7-AS1" 2.11134603266496 0.626343400681501 0.631867527846129 0.991257459956111 0.321559879431996 NA NA
"GEMIN7P1" 0.0285982705381014 -0.811574868587404 8.10304584152715 -0.100156766290051 0.920219868865596 NA NA
"GEMIN8P1" 0 NA NA NA NA NA NA
"GEMIN8P2" 0 NA NA NA NA NA NA
"GEMIN8P3" 0.0179404487891272 0 8.1030458415403 0 1 NA NA
"GEMIN8P4" 0.610143609803119 0.150158934329247 1.72603659737682 0.086996379194656 0.930674390181006 NA NA
"GET1-SH3BGR" 6.75703325116093 -0.522360186606365 0.697921207139544 -0.748451517539175 0.454187858204429 NA NA
"GET1P1" 0 NA NA NA NA NA NA
"GFAP" 0.726294641776377 1.05059505342585 1.40514881815254 0.74767529236309 0.454656037747245 NA NA
"GFI1" 0.419128625653063 -1.73680850096686 1.94989832233853 -0.89071747027501 0.373080759970732 NA NA
"GFI1B" 0.174898870849449 -0.811739256538003 8.10304584150052 -0.100177053470512 0.920203763038715 NA NA
"GFOD1" 8.39391071535387 0.495174543310484 0.307346815427348 1.61112631872229 0.107152193042182 0.345144059384735 NA
"GFOD1-AS1" 0 NA NA NA NA NA NA
"GFRA2" 2.25411105334177 1.00646480846389 0.644333896256623 1.56202368727011 0.118282408763331 NA NA
"GFRA3" 0.22222239245775 0.890066913851115 7.21541652766525 0.123356276167624 0.901824979128098 NA NA
"GFRA4" 0 NA NA NA NA NA NA
"GFRAL" 0.0296619880596686 0 8.10304584153737 0 1 NA NA
"GFY" 0.0802822807496991 -1.13208642087954 8.10304584152537 -0.139711220079489 0.888888161017993 NA NA
"GGACT" 6.6766712887951 0.175820714969391 0.363406730263496 0.483812489773947 0.628518950312512 NA NA
"GGCTP1" 0.0945045833961547 1.28248887108579 8.08572838710964 0.158611421220919 0.873975029881843 NA NA
"GGCTP2" 0 NA NA NA NA NA NA
"GGCTP3" 0.0083034808044931 0.470652953188779 8.1030458415403 0.0580834617491578 0.953682147763251 NA NA
"GGN" 0.321323104689292 1.37581921795167 3.22503911430871 0.426605436147269 0.669666737572592 NA NA
"GGNBP1" 0 NA NA NA NA NA NA
"GGT1" 0.199820830325482 1.29770842050245 8.08525197396565 0.160503151253795 0.872484739467471 NA NA
"GGT2P" 0.110595846435954 -0.811668906842415 8.10304584151606 -0.100168371587363 0.920210655510835 NA NA
"GGT3P" 0 NA NA NA NA NA NA
"GGT4P" 0 NA NA NA NA NA NA
"GGT5" 0.890802097606357 0.271971678597922 1.19123364248415 0.22831094497194 0.819404516386151 NA NA
"GGT6" 0.11268150255914 -0.17039388177951 8.10304584150476 -0.0210283744054282 0.983223021174691 NA NA
"GGT7" 3.35199304856369 0.0179567546715587 0.520536334257586 0.0344966402723251 0.972481121429704 NA NA
"GGT8P" 0 NA NA NA NA NA NA
"GGTA1" 0.079419499530859 0 8.1030458415403 0 1 NA NA
"GGTA2P" 0.173360749038539 0 8.10304584144763 0 1 NA NA
"GGTLC1" 0.0111582819844231 0.470650894170158 8.1030458415403 0.058083207644879 0.953682350167421 NA NA
"GGTLC2" 0.175307519407861 0.920063348729891 8.08771009133004 0.11376067370617 0.909427513984408 NA NA
"GGTLC3" 0.0304696835429316 0 8.10304584153829 0 1 NA NA
"GGTLC4P" 0 NA NA NA NA NA NA
"GGTLC5P" 0 NA NA NA NA NA NA
"GH1" 0 NA NA NA NA NA NA
"GH2" 0.0223165639688462 1.15569722367932 8.09081314554933 0.142840676565996 0.886416011200254 NA NA
"GHDC" 5.3939698060586 -0.00119997562114993 0.411455716160285 -0.00291641499685103 0.997673040799768 NA NA
"GHET1" 1.19627363180674 -0.733747607886617 0.845447841721572 -0.867880396255431 0.385459811854695 NA NA
"GHR" 2.72756017458386 0.70714354038024 0.563880627428115 1.25406603097105 0.209818005930193 NA NA
"GHRH" 0.0460840755236828 0 8.103045841533 0 1 NA NA
"GHRHR" 0.0874558186076715 -0.811645863460162 8.10304584153382 -0.100165527794488 0.920212913174764 NA NA
"GHRL" 0.256976390367358 -0.528922032317529 6.8067823408034 -0.0777051484586035 0.938062598614354 NA NA
"GHRLOS" 3.45840278342073 -0.360730175911917 0.558476944433454 -0.645917758123139 0.518332618407188 NA NA
"GHSR" 0.0112119951205771 0 8.1030458415403 0 1 NA NA
"GIMAP1" 1.07968613084242 -1.05592228345453 1.17465490767717 -0.89892127173126 0.368694596702438 NA NA
"GIMAP1-GIMAP5" 0 NA NA NA NA NA NA
"GIMAP2" 0.0344529012198789 -0.811584073216393 8.1030458415403 -0.100157902236688 0.920218967045973 NA NA
"GIMAP3P" 0.012284013421823 0 8.1030458415403 0 1 NA NA
"GIMAP4" 0 NA NA NA NA NA NA
"GIMAP5" 0.0518863068239256 0.470607413914941 8.10304584153353 0.0580778417299287 0.953686624332909 NA NA
"GIMAP6" 0.0340762158519537 0 8.10304584151833 0 1 NA NA
"GIMAP7" 0 NA NA NA NA NA NA
"GIMAP8" 0.0577121855147436 0 8.10304584151444 0 1 NA NA
"GIMD1" 0 NA NA NA NA NA NA
"GIP" 0.373984710257395 -1.13223986040238 4.32154829037218 -0.261998659814784 0.793322475423977 NA NA
"GIPC2" 0.183337627142316 -0.811762138708766 8.10304584146409 -0.100179877368446 0.920201521171803 NA NA
"GIPC3" 0.370258371896108 -0.132218761642368 2.51554649146562 -0.0525606511710043 0.958081969425543 NA NA
"GIPR" 0.267088151671142 0.150115392793745 4.01464785374502 0.0373919203532912 0.970172514791361 NA NA
"GIRGL" 0 NA NA NA NA NA NA
"GJA10" 0 NA NA NA NA NA NA
"GJA1P1" 0 NA NA NA NA NA NA
"GJA3" 0.484425845744095 -0.160431146419523 1.95336510811207 -0.0821306502062894 0.934542820110651 NA NA
"GJA4" 0.203528176765509 -1.42943567529605 8.1018026710489 -0.17643427436267 0.859952779945643 NA NA
"GJA5" 0.108954303318024 -0.478576786936339 8.10278612266664 -0.059063238211061 0.952901739158803 NA NA
"GJA6P" 0 NA NA NA NA NA NA
"GJA8" 0.182353750276582 -1.74612394012133 8.10094033702243 -0.215545833875766 0.829341781477484 NA NA
"GJA9" 0.0144143174891462 0 8.1030458415403 0 1 NA NA
"GJB1" 0.0939131024590722 -1.47684079282632 8.10258820540456 -0.182267783501726 0.85537258020258 NA NA
"GJB2" 0.167515232646582 1.59754100379531 8.05358572126086 0.198363941117299 0.842760327659565 NA NA
"GJB3" 0.0320692214299524 0 8.1030458415392 0 1 NA NA
"GJB4" 0 NA NA NA NA NA NA
"GJB5" 0.0269244845501665 -0.811570928779237 8.10304584153767 -0.100156280076682 0.92022025486682 NA NA
"GJB6" 0.0399097689356263 -1.1320408961007 8.1030458415403 -0.139705601848787 0.888892600182657 NA NA
"GJB7" 1.0090050214849 0.350009512640228 1.09264590927932 0.320332057867754 0.74871662379456 NA NA
"GJC2" 0.127504253820907 0.580175919439198 8.08861829212942 0.0717274444763618 0.94281881487585 NA NA
"GJC3" 0.00886594486577857 0 8.10304584154009 0 1 NA NA
"GJD2" 0.532377673909926 2.11885773494389 1.42818577237585 1.48360092638304 0.137914823492628 NA NA
"GJD2-DT" 0.126158136073308 1.79987592042438 8.06533335515909 0.223161999779349 0.823409425945134 NA NA
"GJD3" 0.279129642177457 -0.808393558813521 3.6507238433219 -0.221433774097232 0.824754697132089 NA NA
"GJD3-AS1" 0.0178689841460039 -0.811555247767052 8.1030458415403 -0.100154344876912 0.920221791207897 NA NA
"GJD4" 0.156068401923579 -0.170420594122664 8.10304584153082 -0.0210316709858904 0.983220391465611 NA NA
"GJE1" 0 NA NA NA NA NA NA
"GK" 9.67817505761251 0.383821419039372 0.316906796698695 1.21114921812263 0.225838221111316 0.51715597979158 NA
"GK-AS1" 0 NA NA NA NA NA NA
"GK-IT1" 0.132364653381356 0 8.10304584145431 0 1 NA NA
"GK2" 0 NA NA NA NA NA NA
"GK3" 0 NA NA NA NA NA NA
"GK4P" 0 NA NA NA NA NA NA
"GKN1" 0.111808661508436 -1.13214167236976 8.10304584151359 -0.139718038687325 0.88888277339718 NA NA
"GKN2" 0 NA NA NA NA NA NA
"GKN3P" 0 NA NA NA NA NA NA
"GLB1L" 6.21819576423863 -0.0290381611612296 0.445211733115345 -0.0652232612066098 0.947996240794286 NA NA
"GLB1L2" 9.0285107705028 0.0438166860596894 0.314769718961252 0.139202354674667 0.88929024785992 0.956695606348722 NA
"GLB1L3" 1.73230214638316 0.422595600796151 0.746219296405518 0.566315562773252 0.571179282830037 NA NA
"GLCCI1-DT" 0.0590014896287994 0 8.1030458415403 0 1 NA NA
"GLDCP1" 0 NA NA NA NA NA NA
"GLDN" 0.243720361922769 -1.13223403033358 5.50536017272766 -0.205660301017618 0.837056270801617 NA NA
"GLI1" 0.747033871467197 1.5566288433475 1.29305660420645 1.20383658246949 0.228652747154282 NA NA
"GLI4" 8.86673292984377 -0.237882453581922 0.33723095947005 -0.70539921351156 0.480561833320987 0.742931567719594 NA
"GLIPR1-AS1" 0.32028587215741 -0.605685791885049 3.00709926385791 -0.201418622645663 0.840371254830697 NA NA
"GLIPR1L1" 0.084128132747885 -0.811646137205992 8.10304584152714 -0.100165561577648 0.920212886354585 NA NA
"GLIPR1L2" 0.67361371787452 -1.05689053577354 1.72398234496687 -0.613051832496495 0.539842067829076 NA NA
"GLIS1" 0.111751960863971 -1.13215143875305 8.10304584152043 -0.13971924396032 0.888881821069316 NA NA
"GLIS2-AS1" 0.262238857710734 -0.501757733004969 5.3829641696404 -0.0932121628887766 0.925735011871605 NA NA
"GLIS3-AS1" 0.294970499225371 1.13690616584686 4.17932044913803 0.272031345689547 0.785597917481817 NA NA
"GLIS3-AS2" 0.0859293460330174 -1.13210537745168 8.10304584152808 -0.139713559517293 0.888886312545688 NA NA
"GLOD5" 0.0146475471832474 0 8.1030458415403 0 1 NA NA
"GLP1R" 0.411727347966181 0.15013346489004 2.78212740044479 0.0539635477750004 0.956964206564785 NA NA
"GLP2R" 0.103443832622016 -1.14736906099419 8.10275035798925 -0.14160242020327 0.887394055152808 NA NA
"GLRA1" 0.0473104116000395 0 8.10304584153179 0 1 NA NA
"GLRA2" 0.0136681528792657 0 8.1030458415403 0 1 NA NA
"GLRA3" 0.110735668198964 0.150071854260576 8.10304584152301 0.0185204251827816 0.98522368341989 NA NA
"GLRA4" 0 NA NA NA NA NA NA
"GLRB" 7.87314358402203 0.204178077877021 0.312716198999381 0.652918136413603 0.513809056027194 0.763898719941726 NA
"GLRX3P2" 0.00992447624296523 0 8.1030458415403 0 1 NA NA
"GLRX5P1" 0 NA NA NA NA NA NA
"GLRX5P2" 0 NA NA NA NA NA NA
"GLRX5P3" 0 NA NA NA NA NA NA
"GLRXP1" 0 NA NA NA NA NA NA
"GLRXP2" 0 NA NA NA NA NA NA
"GLRXP3" 0 NA NA NA NA NA NA
"GLS2" 1.53349724703161 0.711775761000704 0.790095442360423 0.900873138660644 0.367655774637423 NA NA
"GLT1D1" 0 NA NA NA NA NA NA
"GLT6D1" 0 NA NA NA NA NA NA
"GLT8D2" 1.37341783646498 -0.326412555840584 0.812248939582481 -0.401862704811125 0.687785071431319 NA NA
"GLTPD2" 0.0983714371614055 0 8.10304584151406 0 1 NA NA
"GLTPP1" 0 NA NA NA NA NA NA
"GLUD1P2" 1.00205762654192 -0.24487628501767 1.11824692907681 -0.218982300465455 0.826663835349846 NA NA
"GLUD1P3" 3.09155753927142 1.56893997695173 0.536202207967455 2.92602296976546 0.0034332558710079 NA NA
"GLUD1P4" 0 NA NA NA NA NA NA
"GLUD1P9" 0 NA NA NA NA NA NA
"GLUD2" 0.11202287281371 -2.14971121376636 8.09876195206281 -0.265437016977492 0.790672823112414 NA NA
"GLULP3" 0 NA NA NA NA NA NA
"GLULP4" 0 NA NA NA NA NA NA
"GLULP5" 0.0388459514977197 -1.48010299202695 8.10253053110275 -0.182671695755463 0.855055625554232 NA NA
"GLULP6" 0.0112230312477958 0 8.1030458415403 0 1 NA NA
"GLYAT" 0.0153891473570691 0 8.1030458415403 0 1 NA NA
"GLYATL1" 1.2065596307534 -0.727118041634796 1.09786864243362 -0.662299671865126 0.507779187095672 NA NA
"GLYATL1B" 0 NA NA NA NA NA NA
"GLYATL1P1" 0 NA NA NA NA NA NA
"GLYATL1P2" 0 NA NA NA NA NA NA
"GLYATL1P4" 0 NA NA NA NA NA NA
"GLYATL2" 2.10640668829957 -0.166926902087069 0.699705286832668 -0.238567444363172 0.811441011893683 NA NA
"GLYATL3" 0.0419567207315955 0 8.10304584153871 0 1 NA NA
"GLYCAM1" 0.0102248976740533 0 8.1030458415403 0 1 NA NA
"GLYCTK-AS1" 1.67632789698164 -1.4162287342512 0.885364117108787 -1.59960033039964 0.109687275122977 NA NA
"GM2AP1" 0 NA NA NA NA NA NA
"GM2AP2" 0.0576855287501192 0 8.10304584152963 0 1 NA NA
"GMCL1P2" 0.0113111133755411 0 8.1030458415403 0 1 NA NA
"GMCL2" 0.0117105097379052 -0.811555247767052 8.1030458415403 -0.100154344876912 0.920221791207897 NA NA
"GMDS-DT" 4.92401319953844 0.231494693123851 0.405564607512885 0.570796092251457 0.568137872161996 NA NA
"GMFBP1" 0.0112119951205771 0 8.1030458415403 0 1 NA NA
"GMFG" 0.61862840102238 1.02898190779523 1.56142431887285 0.659002101708024 0.50989441904701 NA NA
"GML" 0 NA NA NA NA NA NA
"GMNC" 0.0513261653587209 -0.811609699475484 8.10304584152716 -0.100161064783329 0.920216456324156 NA NA
"GMPR" 1.05856952510596 -0.551965463066474 1.08723225235964 -0.507679441875031 0.611678168066526 NA NA
"GMPSP1" 0.213072041726217 0 8.10304584142323 0 1 NA NA
"GNA13P1" 0 NA NA NA NA NA NA
"GNA14" 0.207857781204224 0.150033081822777 6.60619875133039 0.0227109548880229 0.981880837353327 NA NA
"GNA14-AS1" 0 NA NA NA NA NA NA
"GNA15" 0.00881101099143422 0 8.1030458415403 0 1 NA NA
"GNA15-DT" 0.722233485335448 -1.55707288577605 1.54361688811709 -1.0087171873815 0.313110286536999 NA NA
"GNAI2P1" 0 NA NA NA NA NA NA
"GNAI2P2" 0.0412704237168124 0.150148869288744 8.10304584154004 0.0185299296369534 0.98521610126379 NA NA
"GNAO1" 2.16580355744313 0.398822391103657 0.685131275404657 0.582110911325866 0.560491975997658 NA NA
"GNAO1-AS1" 0 NA NA NA NA NA NA
"GNAO1-DT" 0.16614596508472 -0.46599032190998 8.1024848919442 -0.0575120260172636 0.954137326589281 NA NA
"GNAQP1" 0.0163236092191201 -0.811555247767052 8.1030458415403 -0.100154344876912 0.920221791207897 NA NA
"GNAS-AS1" 2.25427463124409 0.716798818017223 0.69091229330576 1.03746716473607 0.299518190707853 NA NA
"GNAT1" 0.0351528051441513 0.15016318681789 8.1030458415403 0.0185316965687246 0.985214691698247 NA NA
"GNAT2" 0.151131321664286 -1.43129337023393 8.10257491196846 -0.176646730920036 0.859785885274363 NA NA
"GNAT3" 0 NA NA NA NA NA NA
"GNB1-DT" 0.899005381817557 -0.00153602631532521 1.23361819491296 -0.0012451391537992 0.999006522949842 NA NA
"GNB3" 6.95498024522918 0.770894854895262 0.373319096170817 2.06497568113293 0.0389253013631564 0.182603761268796 NA
"GNG10P1" 0 NA NA NA NA NA NA
"GNG12-AS1" 0.12512063722176 0.150036781539704 8.10304584147715 0.0185160968449307 0.985227136341736 NA NA
"GNG13" 0.0109135640315278 -0.811553188748431 8.1030458415403 -0.100154090772633 0.920221992939466 NA NA
"GNG14" 0 NA NA NA NA NA NA
"GNG3" 5.49273163831799 0.388802492885123 0.42954164548127 0.905156687309092 0.365382384138004 NA NA
"GNG5B" 0.136964615712661 -0.821038841808501 8.10155483560588 -0.101343366609096 0.919277891803525 NA NA
"GNG5P1" 0 NA NA NA NA NA NA
"GNG5P3" 0 NA NA NA NA NA NA
"GNG5P5" 0 NA NA NA NA NA NA
"GNG7" 3.73940079423914 -0.697514176573766 0.555792823759474 -1.25498953343022 0.209482559540253 NA NA
"GNG8" 0.38466986077803 -0.852106469832484 2.69772312716491 -0.315861350355839 0.752107749112183 NA NA
"GNGT1" 0.158620670162778 -1.45263318386344 8.103045841501 -0.17927001923444 0.857725686664476 NA NA
"GNGT2" 0.623099606374805 -1.07279709419052 1.66003151113434 -0.646251042221153 0.518116788335692 NA NA
"GNL2P1" 0 NA NA NA NA NA NA
"GNL3LP1" 0 NA NA NA NA NA NA
"GNLY" 0.0182656648175694 0 8.1030458415403 0 1 NA NA
"GNMT" 0.87916911631703 0.869195798343868 1.17582692840401 0.739220864352596 0.459772893408108 NA NA
"GNPATP" 0 NA NA NA NA NA NA
"GNRH1" 9.16203465876728 -0.0482466322263691 0.364756466150379 -0.132270807247262 0.894770096909468 0.958672435186334 NA
"GNRH2" 0.0767157334171217 0 8.10304584153051 0 1 NA NA
"GNRHR" 0.0540029215272784 0 8.10304584151238 0 1 NA NA
"GNRHR2P1" 0 NA NA NA NA NA NA
"GOLGA2P1" 0 NA NA NA NA NA NA
"GOLGA2P10" 0 NA NA NA NA NA NA
"GOLGA2P11" 0 NA NA NA NA NA NA
"GOLGA2P2Y" 0 NA NA NA NA NA NA
"GOLGA2P3Y" 0 NA NA NA NA NA NA
"GOLGA2P4" 0 NA NA NA NA NA NA
"GOLGA2P5" 5.54601020267409 -0.0324713541697644 0.39232664007691 -0.0827661210143643 0.934037508183203 NA NA
"GOLGA2P6" 0 NA NA NA NA NA NA
"GOLGA2P7" 0 NA NA NA NA NA NA
"GOLGA2P8" 0.0682154364287969 -0.811627486781955 8.10304584152595 -0.100163259921668 0.920214713620927 NA NA
"GOLGA2P9" 0.172667803865728 -1.90522803095178 8.10026876321949 -0.235205532883397 0.814049211829434 NA NA
"GOLGA4-AS1" 1.587855163338 -1.56569701083745 1.00773198829296 -1.55368394476556 0.12025982461639 NA NA
"GOLGA5P1" 0 NA NA NA NA NA NA
"GOLGA6A" 0.0194058321827289 0.470635213100967 8.10304584153767 0.0580812724381252 0.953683891636709 NA NA
"GOLGA6B" 0.134065100473763 1.56581161453414 8.0626636427275 0.194205250760584 0.846015171632128 NA NA
"GOLGA6C" 0.163373145778682 0.816730932320089 8.07855951451778 0.101098584574683 0.919472201636259 NA NA
"GOLGA6D" 0 NA NA NA NA NA NA
"GOLGA6EP" 0.0144143174891462 0 8.1030458415403 0 1 NA NA
"GOLGA6FP" 0.0313414306665109 0 8.1030458415387 0 1 NA NA
"GOLGA6GP" 0 NA NA NA NA NA NA
"GOLGA6L1" 0 NA NA NA NA NA NA
"GOLGA6L10" 4.71158559493888 0.397967354026001 0.433709936142185 0.917588740451484 0.358834214847866 NA NA
"GOLGA6L11P" 0 NA NA NA NA NA NA
"GOLGA6L16P" 0 NA NA NA NA NA NA
"GOLGA6L17P" 0 NA NA NA NA NA NA
"GOLGA6L2" 0.394802367549848 1.06969627073958 3.08879607264334 0.346314954300027 0.729106031264086 NA NA
"GOLGA6L22" 0 NA NA NA NA NA NA
"GOLGA6L23P" 0.205596120138058 0.808421454421423 8.05502476231896 0.100362379790958 0.920056635502572 NA NA
"GOLGA6L24" 0 NA NA NA NA NA NA
"GOLGA6L25" 0 NA NA NA NA NA NA
"GOLGA6L26" 0 NA NA NA NA NA NA
"GOLGA6L3P" 0 NA NA NA NA NA NA
"GOLGA6L4" 3.50823424761151 0.664470967394857 0.833212756513261 0.797480550076386 0.425171994413312 NA NA
"GOLGA6L5P" 0 NA NA NA NA NA NA
"GOLGA6L6" 0.0257268055310522 0 8.10304584153042 0 1 NA NA
"GOLGA6L7" 0.216942989137863 0.628977407724528 6.48129783570101 0.0970449782850472 0.922690675485305 NA NA
"GOLGA7B" 0.279991554797106 -2.04623057800416 4.70162648309881 -0.43521759658277 0.663404491163927 NA NA
"GOLGA7B-DT" 0 NA NA NA NA NA NA
"GOLGA8CP" 0.0083034808044931 0.470652953188779 8.1030458415403 0.0580834617491578 0.953682147763251 NA NA
"GOLGA8DP" 0.0083034808044931 0.470652953188779 8.1030458415403 0.0580834617491578 0.953682147763251 NA NA
"GOLGA8EP" 0 NA NA NA NA NA NA
"GOLGA8F" 0 NA NA NA NA NA NA
"GOLGA8G" 0.0608362410481953 0 8.10304584153688 0 1 NA NA
"GOLGA8H" 7.94836038913373 0.267074386017716 0.406057376718536 0.657725733678377 0.510714383452719 0.762168866034908 NA
"GOLGA8IP" 1.93107262234507 -0.632791571792865 0.940294187542176 -0.672971906214705 0.500965164114872 NA NA
"GOLGA8J" 0.929997347513232 0.670004635606235 3.56223082372173 0.188085688087509 0.850809480126654 NA NA
"GOLGA8K" 1.36688839872477 1.08848296638165 2.46880369307797 0.440894903646465 0.659289083344681 NA NA
"GOLGA8M" 0.196169581057175 -2.22709676343247 8.09773981288207 -0.275026959978333 0.783295525630328 NA NA
"GOLGA8N" 4.61869597345262 0.645849833026418 0.569259751647755 1.13454329268312 0.256566724610902 NA NA
"GOLGA8O" 0.911769173671974 -0.473581248052139 2.41329866215523 -0.196238143035807 0.844423774593004 NA NA
"GOLGA8Q" 0.769402884560052 -1.66510849882248 1.541494284175 -1.08019115991315 0.280057064117613 NA NA
"GOLGA8R" 3.0308955435498 -0.611389182591172 0.644648533607191 -0.948407001207444 0.342922296599847 NA NA
"GOLGA8S" 0.0367022350650074 0 8.10304584150894 0 1 NA NA
"GOLGA8T" 5.33193549151939 -0.65360336342708 0.69712764004004 -0.937566273214385 0.348467350591274 NA NA
"GOLGA8UP" 0 NA NA NA NA NA NA
"GOLGA8VP" 0.0109135640315278 -0.811553188748431 8.1030458415403 -0.100154090772633 0.920221992939466 NA NA
"GOLM2P1" 0.108127873913215 -1.45679145819983 8.10296155367233 -0.179785063590682 0.85732131007612 NA NA
"GOLPH3-DT" 8.38973555370129 0.218407814510879 0.309875393993681 0.704824644822662 0.480919369614456 0.742996369559416 NA
"GOLT1A" 0.119784407593159 1.09763890504218 8.08035926538534 0.13584035919594 0.891947484733759 NA NA
"GORAB-AS1" 0.337972582205248 -1.46036589222552 4.09226786681396 -0.356859799933501 0.721196765765765 NA NA
"GOSR2-DT" 0.609212473163669 0.601965191192448 1.58820092395287 0.379023322624833 0.704670544782794 NA NA
"GOT1-DT" 3.23266788752137 0.536968839831225 0.471789132050028 1.13815432224557 0.255056048315148 NA NA
"GOT1L1" 0.00992447624296523 0 8.1030458415403 0 1 NA NA
"GOT2P1" 0.0197077391663547 -0.811571068376607 8.10304584153334 -0.1001562973045 0.920220241189781 NA NA
"GOT2P2" 0 NA NA NA NA NA NA
"GOT2P3" 0 NA NA NA NA NA NA
"GOT2P5" 0 NA NA NA NA NA NA
"GOT2P6" 0.0484890613963064 -0.811601632457046 8.10304584153741 -0.100160069229358 0.920217246686825 NA NA
"GOT2P7" 0.0743370312519802 -1.41920218963653 8.10229826769537 -0.17516044741219 0.860953562193503 NA NA
"GP1BA" 0.0165434135685007 0 8.10304584153354 0 1 NA NA
"GP1BB" 0 NA NA NA NA NA NA
"GP2" 0.0479672979125663 0 8.10304584152951 0 1 NA NA
"GP5" 0.023536870152602 0 8.1030458415403 0 1 NA NA
"GP6" 0.673900606428378 -1.29812786828898 1.53754999632781 -0.844283354290493 0.39851108548005 NA NA
"GP6-AS1" 1.41223848026233 0.0344886242612322 0.914090900505518 0.0377299721965934 0.969902978647322 NA NA
"GP9" 0.0165434135685007 0 8.10304584153354 0 1 NA NA
"GPA33" 0.220783349906383 -1.09575149687401 6.43573759671308 -0.170260437192723 0.864805323473663 NA NA
"GPAA1P1" 0 NA NA NA NA NA NA
"GPAA1P2" 0.0239567974002726 0.470634422426867 8.1030458415403 0.0580811748607119 0.953683969361011 NA NA
"GPAT2" 0.0228495131591174 -0.811569660491723 8.1030458415403 -0.1001561235568 0.920220379126809 NA NA
"GPAT2P1" 0 NA NA NA NA NA NA
"GPAT2P2" 0 NA NA NA NA NA NA
"GPAT3" 3.3045391748267 0.219619345744806 0.476703144452745 0.460704629915812 0.645010532830071 NA NA
"GPAT4-AS1" 0.143669070304741 0.15003131125032 8.10304584151375 0.0185154217543328 0.985227674893777 NA NA
"GPATCH11P1" 0 NA NA NA NA NA NA
"GPBAR1" 0.432265991488588 0.52467052422513 1.8392736898667 0.285259625642313 0.775445242380477 NA NA
"GPC1-AS1" 0.140874184628363 0.150081978145661 8.10304584152015 0.0185216745753353 0.985222686719825 NA NA
"GPC3-AS1" 0 NA NA NA NA NA NA
"GPC5" 0.38670483736857 -0.994538361536464 2.96495353177563 -0.335431348544901 0.73729972359617 NA NA
"GPC5-AS1" 0.0437077412411101 0 8.1030458415403 0 1 NA NA
"GPC5-AS2" 0 NA NA NA NA NA NA
"GPC5-IT1" 0 NA NA NA NA NA NA
"GPC6-AS1" 0.00880495685168251 0.470650894170159 8.1030458415403 0.058083207644879 0.953682350167421 NA NA
"GPC6-AS2" 0 NA NA NA NA NA NA
"GPCPD1P1" 0 NA NA NA NA NA NA
"GPD1" 0.107561673932922 -1.13212183210604 8.10304584153169 -0.139715590192445 0.888884708038131 NA NA
"GPD1L" 6.88747885893579 -0.310647027571076 0.333403621574569 -0.93174461064334 0.351468525827438 0.6414760420914 NA
"GPER1" 1.97361718777517 -0.0284403190584797 0.657382661670494 -0.0432629588772682 0.965491918094706 NA NA
"GPHA2" 0.0492719718488785 1.16627839982928 8.09039161690458 0.144155988369263 0.885377294051108 NA NA
"GPHB5" 0.0206398924913705 0 8.10304584153923 0 1 NA NA
"GPIHBP1" 0.00880495685168251 0.470650894170159 8.1030458415403 0.058083207644879 0.953682350167421 NA NA
"GPLD1" 4.66679939857072 0.360002082488423 0.405263925121806 0.888315145198825 0.374371255165236 NA NA
"GPM6A" 7.80706395608021 -0.188213548113407 0.347524839677529 -0.541583008247845 0.588105799879266 0.812038054410705 NA
"GPM6A-DT" 0 NA NA NA NA NA NA
"GPM6BP1" 0 NA NA NA NA NA NA
"GPM6BP3" 0 NA NA NA NA NA NA
"GPN3P1" 0 NA NA NA NA NA NA
"GPNMB" 2.02383782201226 -1.02703007334478 0.871608832609443 -1.17831535767029 0.238670907457395 NA NA
"GPR101" 0.0177318897315571 0 8.10304584152895 0 1 NA NA
"GPR119" 0.0082374088221482 0 8.1030458415403 0 1 NA NA
"GPR12" 0.25179612213928 -0.491010724487521 4.47257831682996 -0.109782476617544 0.912581888667114 NA NA
"GPR132" 0.0413538036620249 -0.811586132235014 8.1030458415403 -0.100158156340967 0.920218765314482 NA NA
"GPR135" 7.27246366472485 0.0875081028770431 0.318834992938195 0.274462040915334 0.783729570898999 0.915642944476725 NA
"GPR139" 0.119433397299668 -1.13215905420772 8.10304584151044 -0.139720183786679 0.888881078480129 NA NA
"GPR141" 0.457375707983166 1.22806715966078 2.26493713184314 0.542208056195101 0.587675186087181 NA NA
"GPR141BP" 0 NA NA NA NA NA NA
"GPR142" 0.0109184814739803 0 8.1030458415403 0 1 NA NA
"GPR143YP" 0 NA NA NA NA NA NA
"GPR146" 0.670055068201679 -0.165627700088809 1.57818913290542 -0.104947941051838 0.916417117521528 NA NA
"GPR148" 0 NA NA NA NA NA NA
"GPR149" 0.0225836953395529 -0.81157243536099 8.10304584153815 -0.100156466004508 0.920220107260081 NA NA
"GPR15" 0.0112119951205771 0 8.1030458415403 0 1 NA NA
"GPR150" 0.0683132138039122 -1.13208938853116 8.10304584152102 -0.13971158631859 0.888887871639525 NA NA
"GPR151" 0.0437934511713764 -0.811601863456886 8.10304584152598 -0.100160097737278 0.920217224054604 NA NA
"GPR152" 0 NA NA NA NA NA NA
"GPR155" 6.74034224654336 -0.242576981733591 0.397954672794113 -0.609559325011599 0.542153762846011 NA NA
"GPR155-DT" 2.67189753555686 -0.435738521706375 0.651195293027327 -0.669136473147219 0.503408425551563 NA NA
"GPR156" 0.762081045659456 -0.666722393519524 1.37425703505137 -0.485151159145858 0.627569124450499 NA NA
"GPR157" 9.59756807970784 -0.031018667598008 0.316394304165883 -0.0980380088692912 0.921902112014663 0.969872572880801 NA
"GPR158" 0.864020297503799 -0.691908298729815 1.25995330873539 -0.549153920175251 0.582899824305085 NA NA
"GPR158-AS1" 0.143088460628864 -1.13216568776794 8.10304584149123 -0.139721002437225 0.888880431636205 NA NA
"GPR15LG" 0.157234084028663 -1.41697530746834 8.10221192249663 -0.174887465425825 0.861168059624305 NA NA
"GPR160" 0.347010974529662 -0.713517319968557 2.84372333062926 -0.250909542529466 0.801884046500517 NA NA
"GPR160P1" 0.0679052607455113 0.470587397342649 8.1030458415214 0.05807537147714 0.953688591988326 NA NA
"GPR160P2" 0.421507173262783 1.37879441021846 2.27339239072421 0.606492049434207 0.544188060275179 NA NA
"GPR162" 5.67349785774409 0.0703697196339591 0.407400177704099 0.172728740646426 0.862864651565073 NA NA
"GPR17" 0.185602203700133 0.470482979090201 8.10304584141708 0.0580624851812417 0.953698856444397 NA NA
"GPR171" 0.212590028376378 0.640336308002662 7.40668392433128 0.0864538455460653 0.931105644559433 NA NA
"GPR173" 6.71676166629202 -0.0245221363774917 0.337560322943485 -0.072645197645451 0.942088459190673 NA NA
"GPR174" 0 NA NA NA NA NA NA
"GPR176-DT" 0.610740151586737 0.892863105925567 1.44585789730017 0.617531714280357 0.536884069489185 NA NA
"GPR179" 0.0622358380467787 -0.811625946007028 8.1030458415215 -0.100163069774097 0.920214864577587 NA NA
"GPR18" 0 NA NA NA NA NA NA
"GPR182" 0.0389344650079106 0 8.10304584150616 0 1 NA NA
"GPR183" 0.189521031152438 1.29237385663496 8.06067603771834 0.160330703105738 0.872620574132953 NA NA
"GPR199P" 0.169608049927878 -0.811715388915426 8.10304584142782 -0.10017410795894 0.920206101454265 NA NA
"GPR20" 1.25845539471429 0.0168160627678206 0.928994927988796 0.0181013504607889 0.985558000616872 NA NA
"GPR21" 0 NA NA NA NA NA NA
"GPR22" 0.041256717197832 -0.81160246426478 8.10304584153985 -0.10016017188304 0.92021716519085 NA NA
"GPR25" 0 NA NA NA NA NA NA
"GPR26" 0.133236350373218 -0.811717164049399 8.10304584148023 -0.100174327028257 0.92020592753705 NA NA
"GPR3" 6.96590081083415 -0.122667759155951 0.375478102988623 -0.326697504274085 0.743896688068798 0.895628083133356 NA
"GPR31" 0.015427605311482 -0.811555247767052 8.1030458415403 -0.100154344876912 0.920221791207897 NA NA
"GPR32" 0 NA NA NA NA NA NA
"GPR32P1" 0 NA NA NA NA NA NA
"GPR33" 0 NA NA NA NA NA NA
"GPR34" 0.158156818938977 0.99688019920753 8.07110535105825 0.123512227365094 0.901701492390717 NA NA
"GPR35" 0.565579605987092 0.304309652185708 1.39200185736982 0.218612964181455 0.826951553112189 NA NA
"GPR37L1" 0.285094768197946 -1.48420082866559 3.64248652554198 -0.407469133587185 0.683663459904812 NA NA
"GPR39" 0.697856468027042 -0.0826563825457983 1.7008073878866 -0.0485983205003043 0.96123940843197 NA NA
"GPR4" 0.0101711875132875 0 8.10304584154004 0 1 NA NA
"GPR42" 0 NA NA NA NA NA NA
"GPR45" 0 NA NA NA NA NA NA
"GPR50" 0 NA NA NA NA NA NA
"GPR50-AS1" 0.169229067533136 -1.48860714442962 8.10239134278414 -0.183724419304351 0.854229651154827 NA NA
"GPR52" 0.0222217889656215 0 8.1030458415403 0 1 NA NA
"GPR53P" 0 NA NA NA NA NA NA
"GPR55" 0.170103493547884 -1.82115859535171 8.10182933989135 -0.224783628357214 0.822147602855423 NA NA
"GPR6" 0.0356466754571617 0 8.10304584153351 0 1 NA NA
"GPR61" 0.00886594486577857 0 8.10304584154009 0 1 NA NA
"GPR62" 0.508434725299682 0.372930769704545 1.93190231233823 0.193038109288859 0.846929122456196 NA NA
"GPR65" 0.243401028718808 0.828862195086721 4.12027112514806 0.201166906232884 0.840568067500974 NA NA
"GPR68" 0.614891355445763 -0.503526880275027 1.52561802872963 -0.330047804098324 0.741363841562239 NA NA
"GPR75" 0.321089912037946 0.761419634027556 3.15094207097343 0.241648248960772 0.809052732514787 NA NA
"GPR78" 0.316282420563547 1.0210893579583 2.64809105866624 0.385594503865962 0.699797004316599 NA NA
"GPR79" 0 NA NA NA NA NA NA
"GPR82" 0.174846734415941 -0.843450963054526 8.10213476681737 -0.104102312208989 0.917088155952925 NA NA
"GPR83" 0.279125998273294 0.518591878424559 4.71332658303176 0.110026723013746 0.912388181674376 NA NA
"GPR84" 0.0335041158099833 0 8.10304584152149 0 1 NA NA
"GPR84-AS1" 0.0314900186352115 -1.13204272167094 8.10304584153956 -0.139705827143124 0.88889242216949 NA NA
"GPR85" 4.26146733050122 -0.67128196587282 0.52945456946875 -1.26787453462981 0.204842759428086 NA NA
"GPR87" 0.626509665124845 -0.108959468749278 1.49539279643313 -0.0728634436444877 0.941914784333825 NA NA
"GPR88" 0.0337255982335969 0.150163186817894 8.1030458415403 0.0185316965687251 0.985214691698246 NA NA
"GPR89P" 0 NA NA NA NA NA NA
"GPRACR" 0.0354483993300713 0 8.10304584154009 0 1 NA NA
"GPRASP3P1" 0 NA NA NA NA NA NA
"GPRC5A" 0.796882288872449 0.043843611270629 1.34660194233306 0.0325587019387983 0.974026503434371 NA NA
"GPRC5D" 0 NA NA NA NA NA NA
"GPRC5D-AS1" 0.156492230687919 0.470477113024217 8.10304584146791 0.058061761247421 0.953699433087204 NA NA
"GPRC6A" 0.140172354194534 0.4704833476021 8.10304584149415 0.0580625306588844 0.953698820219601 NA NA
"GPRIN2" 1.6864017532166 0.270064263877575 0.795120289753087 0.339652084543635 0.734118549616785 NA NA
"GPRIN3" 1.79467456754515 0.62250155161391 0.853769430508207 0.729121387308708 0.465927413042527 NA NA
"GPS2P1" 0 NA NA NA NA NA NA
"GPS2P2" 0 NA NA NA NA NA NA
"GPT" 0.0460010377201389 0.47060372593212 8.10304584151967 0.0580773865946514 0.95368698686639 NA NA
"GPX1P1" 0.132824391087205 -0.811695814576754 8.10304584149247 -0.100171692281485 0.920208019239716 NA NA
"GPX1P2" 0 NA NA NA NA NA NA
"GPX2" 0.0547593034419491 -1.13207384651235 8.10304584152092 -0.139709668272081 0.888889387156082 NA NA
"GPX3" 8.75242964388121 0.384522790839216 0.316863539767392 1.213528041508 0.224927999999536 0.51588677576975 NA
"GPX5" 0.0130470327679838 0 8.1030458415403 0 1 NA NA
"GPX6" 0.0146733036938778 0 8.1030458415346 0 1 NA NA
"GRAMD1A-AS1" 0.129864243415377 -0.811667378404829 8.1030458415261 -0.100168182962169 0.920210805258815 NA NA
"GRAMD1B" 6.90852499999953 -0.0133260870833538 0.351594672361959 -0.0379018458779002 0.969765941310447 0.989542888837635 NA
"GRAMD1C" 6.70266572952405 0.339755354907316 0.35149043093644 0.96661338404616 0.333737341299679 NA NA
"GRAMD2A" 0.180677994798391 0.149992784993776 8.05180315309666 0.0186284714295444 0.985137489857896 NA NA
"GRAMD4P1" 0 NA NA NA NA NA NA
"GRAMD4P2" 0 NA NA NA NA NA NA
"GRAMD4P3" 0.0397080735785085 -1.13204295511932 8.1030458415403 -0.139705855953066 0.888892399405719 NA NA
"GRAMD4P4" 0 NA NA NA NA NA NA
"GRAMD4P5" 0 NA NA NA NA NA NA
"GRAMD4P6" 0 NA NA NA NA NA NA
"GRAMD4P7" 0 NA NA NA NA NA NA
"GRAMD4P8" 0 NA NA NA NA NA NA
"GRAP" 1.0927151934075 0.767373951890264 0.956564281312114 0.802218906645418 0.422426341570294 NA NA
"GRAP2" 0.639170465888169 -0.904675580460944 1.58251098196297 -0.571670965176349 0.567544908332811 NA NA
"GRAPL" 0.0291240933609545 0 8.1030458415403 0 1 NA NA
"GRAPLDR" 0.0212627206651067 0 8.10304584153525 0 1 NA NA
"GRASLND" 5.10615407278242 -0.17110517394942 0.423796662811268 -0.403743561391891 0.686401302836426 NA NA
"GRB7" 0.325552317041557 -1.1996237967919 3.02064030522593 -0.397142220050652 0.691262587467278 NA NA
"GREB1L-DT" 0.439832615370297 0.397992243965236 2.2059040928151 0.180421372471063 0.856821776830895 NA NA
"GREM1-AS1" 0.159652299320724 -0.175527908505005 8.10294403695083 -0.0216622387745204 0.982717385791864 NA NA
"GREM2" 1.40615229453067 0.810086059022659 0.895252666656904 0.90486863563079 0.365534984820396 NA NA
"GREP1" 0.491229830520673 0.743399266617817 2.12292584188128 0.350176747558472 0.726206056121891 NA NA
"GRHL1" 2.99803004666246 -0.649026973665799 0.648662996513455 -1.00056111903146 0.317039035291332 NA NA
"GRHL2" 0.166083980680781 -0.205550123580312 8.10188980401449 -0.0253706392647382 0.979759330039358 NA NA
"GRHL3" 1.77831691391672 0.28408801243934 0.702329385922124 0.404493985491361 0.685849499808641 NA NA
"GRHL3-AS1" 0.0082374088221482 0 8.1030458415403 0 1 NA NA
"GRIA2" 0.188935105001356 0.450098399670117 7.87454003821441 0.0571586908550635 0.95441878425413 NA NA
"GRIA3" 0.433264090952111 -1.61057425251728 2.4879243868801 -0.647356592109684 0.517401182751127 NA NA
"GRIA4" 1.64749458550365 1.33070874926592 0.715725988542484 1.85924330060418 0.0629926597528873 NA NA
"GRID1" 0.375701354991595 -0.491031737001978 3.21969601980068 -0.152508725662982 0.878785708856905 NA NA
"GRID1-AS1" 0 NA NA NA NA NA NA
"GRID2" 0.136956828332989 0.400252156638828 8.09221470473777 0.0494613861894311 0.960551608871816 NA NA
"GRID2IP" 0.0130470327679838 0 8.1030458415403 0 1 NA NA
"GRIFIN" 0 NA NA NA NA NA NA
"GRIK1" 0.329448750725991 -0.883473362936765 3.48528510628903 -0.25348668358367 0.799892150179557 NA NA
"GRIK1-AS1" 0.126248217252059 0 8.10304584153045 0 1 NA NA
"GRIK2" 1.18805293197822 -1.06938574363166 1.04242353009449 -1.02586493182357 0.304955254454178 NA NA
"GRIK3" 0.048285580625807 0 8.10304584153336 0 1 NA NA
"GRIK4" 0.876904727758534 1.04926224757611 1.21008435366306 0.867098433592564 0.385888078794483 NA NA
"GRIK5" 4.26205555954796 -0.276819664165373 0.512091644059914 -0.540566649302689 0.588806310473843 NA NA
"GRIN1" 0 NA NA NA NA NA NA
"GRIN2C" 0.687990740115126 -2.45810974101317 1.71228484308766 -1.43557291354668 0.151123906828129 NA NA
"GRIN2D" 0.250191711247356 -1.42751538916185 4.45039427528408 -0.320761555237874 0.748391095582415 NA NA
"GRIN3A" 0.120328680020933 -0.811697619298633 8.10304584150095 -0.100171915002801 0.920207842423169 NA NA
"GRIN3B" 0.137496071482547 -0.422408521134246 8.10256919860132 -0.0521326644402078 0.958422985885484 NA NA
"GRIP1" 9.6673744606784 -0.156795165791544 0.289537008871105 -0.541537561650176 0.588137115055233 0.812038054410705 NA
"GRIP2" 8.25293148006686 0.949438115696102 0.306548310194316 3.09718920027407 0.00195365139363392 0.0192963108961383 NA
"GRK1" 0.179404447885508 -0.148493745441661 8.10228424244754 -0.0183273927448396 0.985377674883938 NA NA
"GRK3-AS1" 0.285705305064433 0.597987393545397 4.65845097363656 0.128366145083327 0.89785922177604 NA NA
"GRK4" 9.10873799536381 0.188988793475807 0.307941120037603 0.613717302361987 0.539402152762455 0.782353868655222 NA
"GRK5-IT1" 0.012284013421823 0 8.1030458415403 0 1 NA NA
"GRK6P1" 0.0232803203428082 0 8.10304584152736 0 1 NA NA
"GRK7" 0.0929011808161826 -1.43504068744876 8.10266547873341 -0.177107236034269 0.859424158244361 NA NA
"GRM1" 0.531038375256665 -0.424036588508225 1.902662327488 -0.222864868023146 0.823640679977158 NA NA
"GRM2" 0.806310441907855 1.09717262391001 1.23349044554995 0.889486114682339 0.373741882361748 NA NA
"GRM3" 2.89444755541779 -0.170240299639261 0.533225216451455 -0.319265283011535 0.749525356315112 NA NA
"GRM3-AS1" 1.55508542359766 0.386761130848096 0.790928724314327 0.488996187593752 0.62484439593055 NA NA
"GRM4" 0.327428707174556 -1.13223627810852 3.05581399675258 -0.370518715900821 0.710996034028581 NA NA
"GRM5" 0.443871784656966 -0.463881979241991 2.73703581064018 -0.169483343052604 0.865416473147708 NA NA
"GRM5-AS1" 0.178130862045587 -0.170487057346476 8.10304584147988 -0.0210398732380045 0.983213848463097 NA NA
"GRM5P1" 0 NA NA NA NA NA NA
"GRM6" 0.334558776033524 -0.120282365804385 2.93949079773694 -0.0409194564912361 0.96736010640003 NA NA
"GRM7" 0.238040039845872 -0.137562010499948 5.05337949617224 -0.0272217850656469 0.97828284017358 NA NA
"GRM7-AS1" 0 NA NA NA NA NA NA
"GRM7-AS2" 0 NA NA NA NA NA NA
"GRM7-AS3" 0 NA NA NA NA NA NA
"GRM8" 0.261834017344493 0.433036326615806 4.41040704524907 0.0981851158346658 0.921785301196788 NA NA
"GRM8-AS1" 0.0120561868881342 0 8.1030458415403 0 1 NA NA
"GRP" 0.0252484225142938 0 8.10304584153767 0 1 NA NA
"GRPEL2-AS1" 0 NA NA NA NA NA NA
"GRPEL2P1" 0 NA NA NA NA NA NA
"GRPEL2P2" 0 NA NA NA NA NA NA
"GRPEL2P3" 0 NA NA NA NA NA NA
"GRPR" 0.519082404182059 -0.963805302679879 1.81641324269645 -0.53060904865961 0.595689723940801 NA NA
"GRTP1" 9.68461345597567 0.224848998671461 0.330644277438657 0.680032935737641 0.49648360669878 0.753764326662504 NA
"GRTP1-AS1" 0.163047368239497 0 8.10304584146907 0 1 NA NA
"GRXCR1" 0 NA NA NA NA NA NA
"GRXCR2" 0 NA NA NA NA NA NA
"GS1-24F4.2" 1.44738108077537 1.23591410917638 0.8515708859297 1.45133438636417 0.146686770593236 NA NA
"GS1-279B7.1" 0 NA NA NA NA NA NA
"GS1-600G8.3" 0 NA NA NA NA NA NA
"GSAP" 1.41069404473373 0.271686461965617 0.754774717096242 0.359957025337104 0.718879271177044 NA NA
"GSC" 5.63974608531064 -0.148383292359476 0.432790138752675 -0.342852757198039 0.73170923418233 NA NA
"GSC2" 0.0136681528792657 0 8.1030458415403 0 1 NA NA
"GSDMA" 0.0328858262941388 0 8.1030458415403 0 1 NA NA
"GSDMB" 4.38558327180845 0.243518548724785 0.428842918283376 0.567850227536858 0.570136670897847 NA NA
"GSDMC" 0.00981666663675529 0 8.1030458415403 0 1 NA NA
"GSE1" 8.57061326885105 0.0507044344217767 0.33245435247609 0.152515477821646 0.878780383706626 0.953748678530601 NA
"GSEC" 4.77504141330888 -0.26728296149571 0.537644539029678 -0.497136941031882 0.619092485924456 NA NA
"GSG1" 0.622439733034437 -0.475096937200284 1.45712834665784 -0.326050164551391 0.744386401273034 NA NA
"GSG1L" 0.0802025969054456 0 8.10304584153447 0 1 NA NA
"GSG1L2" 0.223992132056053 0 7.21874934046637 0 1 NA NA
"GSN-AS1" 0.320784605227505 0.592653256765764 4.17687394089224 0.141889189176527 0.887167533706123 NA NA
"GSTA1" 1.33303265331488 0.807011402146786 0.894627146688063 0.902064513841736 0.367022598179883 NA NA
"GSTA10P" 0 NA NA NA NA NA NA
"GSTA11P" 0 NA NA NA NA NA NA
"GSTA12P" 0 NA NA NA NA NA NA
"GSTA2" 0.0130470327679838 0 8.1030458415403 0 1 NA NA
"GSTA3" 0 NA NA NA NA NA NA
"GSTA5" 0 NA NA NA NA NA NA
"GSTA6P" 0 NA NA NA NA NA NA
"GSTA7P" 0.00886594486577857 0 8.10304584154009 0 1 NA NA
"GSTA8P" 0 NA NA NA NA NA NA
"GSTA9P" 0 NA NA NA NA NA NA
"GSTCD-AS1" 0 NA NA NA NA NA NA
"GSTM1" 1.45561722538594 -0.162017182743013 4.8315998257961 -0.033532823202368 0.973249691412406 NA NA
"GSTM2P1" 0 NA NA NA NA NA NA
"GSTM3P1" 0 NA NA NA NA NA NA
"GSTM3P2" 0 NA NA NA NA NA NA
"GSTM5" 1.10551872665099 0.246711415942392 0.969653406416572 0.254432577980757 0.799161385277008 NA NA
"GSTM5P1" 0 NA NA NA NA NA NA
"GSTO2" 2.44553346835882 0.281448902462658 0.607162315386719 0.463548041981814 0.642971587314756 NA NA
"GSTO3P" 0.0082374088221482 0 8.1030458415403 0 1 NA NA
"GSTP1P1" 0.0823225924786122 0.449776454467636 8.0786928634834 0.0556744094704573 0.95560118615793 NA NA
"GSTT2" 0.225505765651025 0.414539597381814 8.0883515725034 0.0512514316008535 0.959125169172129 NA NA
"GSTT2B" 0.516342927205008 0.510536148619485 2.84810389287546 0.179254749061855 0.857737676299968 NA NA
"GSTT3P" 0 NA NA NA NA NA NA
"GSTT4" 0.0770944669933332 -0.811635820995158 8.10304584151355 -0.100164288450274 0.920213897080211 NA NA
"GSX1" 0.0916493716858849 0 8.10304584151605 0 1 NA NA
"GSX2" 0.121734171054973 1.0275001189026 8.0824983029659 0.127126549290527 0.898840238641644 NA NA
"GTF2A1-AS1" 2.59222829442958 0.253622099343725 0.660006351559434 0.384272210024158 0.700776702949595 NA NA
"GTF2A1L" 0.222323746152758 0.536151265805778 8.09930121446637 0.0661972251196367 0.947220805964543 NA NA
"GTF2F2P1" 0.0356046971290318 0.470622627061427 8.1030458415387 0.0580797191901434 0.95368512886074 NA NA
"GTF2F2P2" 0.0389579544195095 0.150163186817891 8.1030458415403 0.0185316965687247 0.985214691698246 NA NA
"GTF2H2B" 0.661342372577962 -1.02502378586171 2.47647379009311 -0.413904556536079 0.678944006750957 NA NA
"GTF2H4" 0.660503935419403 0.223737862578971 1.75336380667784 0.127604928154012 0.898461630916808 NA NA
"GTF2I-AS1" 0.031816972853519 0.470620243021169 8.10304584153956 0.0580794249748131 0.95368536321501 NA NA
"GTF2IP1" 7.4851571266641 -1.64737550448101 1.37533321586799 -1.19780100231299 0.23099449692224 0.52292763019372 NA
"GTF2IP11" 0.0113111133755411 0 8.1030458415403 0 1 NA NA
"GTF2IP12" 0 NA NA NA NA NA NA
"GTF2IP13" 0 NA NA NA NA NA NA
"GTF2IP14" 0.0320503636792408 0 8.10304584153963 0 1 NA NA
"GTF2IP2" 0 NA NA NA NA NA NA
"GTF2IP20" 0 NA NA NA NA NA NA
"GTF2IP22" 0 NA NA NA NA NA NA
"GTF2IP23" 0.0312486735489459 0 8.10304584151817 0 1 NA NA
"GTF2IP3" 0 NA NA NA NA NA NA
"GTF2IP5" 0.0287894362041178 0 8.1030458415395 0 1 NA NA
"GTF2IP6" 0 NA NA NA NA NA NA
"GTF2IP7" 0 NA NA NA NA NA NA
"GTF2IP8" 0 NA NA NA NA NA NA
"GTF2IP9" 0 NA NA NA NA NA NA
"GTF2IRD1P1" 1.256173523388 0.298420456389065 0.994609611750591 0.300037776493856 0.764148340796445 NA NA
"GTF2IRD2P1" 0.0334968281160903 0 8.1030458415056 0 1 NA NA
"GTF3AP1" 0 NA NA NA NA NA NA
"GTF3AP2" 0 NA NA NA NA NA NA
"GTF3AP5" 0 NA NA NA NA NA NA
"GTF3AP6" 0 NA NA NA NA NA NA
"GTF3C2-AS1" 0.182578050377623 -2.13864900536798 8.09825145469821 -0.264087749970673 0.791712303025033 NA NA
"GTF3C6P1" 0 NA NA NA NA NA NA
"GTF3C6P2" 0.069363481123534 -0.170326423795723 8.10304584153131 -0.0210200493896669 0.983229662108368 NA NA
"GTF3C6P3" 0 NA NA NA NA NA NA
"GTSCR1" 0 NA NA NA NA NA NA
"GTSE1-DT" 0.793336731108318 -1.10705921441692 1.34981440027445 -0.820156618711309 0.412126828850717 NA NA
"GTSF1" 0.0111582819844231 0.470650894170158 8.1030458415403 0.058083207644879 0.953682350167421 NA NA
"GTSF1L" 0 NA NA NA NA NA NA
"GUCA1A" 8.81010009855663 0.399739044553625 0.391579418934293 1.02083772850355 0.307331326097891 0.601289572898131 NA
"GUCA1ANB-GUCA1A" 0.355776047982456 0 8.10304584139809 0 1 NA NA
"GUCA1B" 2.86834120500525 1.26427750789841 0.627906711223234 2.01347984549401 0.0440641731685983 NA NA
"GUCA1C" 0 NA NA NA NA NA NA
"GUCA2A" 0.0083034808044931 0.470652953188779 8.1030458415403 0.0580834617491578 0.953682147763251 NA NA
"GUCA2B" 0 NA NA NA NA NA NA
"GUCY1A1" 2.63034916041891 0.279334182514564 0.591004304028033 0.472643228840707 0.636467735743289 NA NA
"GUCY1B2" 0.0472680041731252 0 8.10304584153163 0 1 NA NA
"GUCY2C" 0.0668776096964185 0 8.10304584152678 0 1 NA NA
"GUCY2C-AS1" 0.0177581346306283 0.470638540464108 8.1030458415403 0.0580816830692698 0.953683564552626 NA NA
"GUCY2D" 0.0635747862347169 -0.811614066620929 8.10304584149548 -0.100161603734817 0.920216028454732 NA NA
"GUCY2EP" 0.0127985154158495 0 8.1030458415403 0 1 NA NA
"GUCY2F" 0.0812470718166309 0.150112170648628 8.10304584152441 0.0185254006437149 0.985219714257394 NA NA
"GUCY2GP" 0.00894641472455145 0 8.10304584153714 0 1 NA NA
"GULOP" 0 NA NA NA NA NA NA
"GUSBP10" 0 NA NA NA NA NA NA
"GUSBP11" 9.12125366724695 0.335447701630803 0.325502882957158 1.0305521677206 0.302750876556414 0.596572209426174 NA
"GUSBP12" 0 NA NA NA NA NA NA
"GUSBP13" 2.93315280325846 -0.412214517042634 0.732608961314254 -0.562666495783981 0.573662002806321 NA NA
"GUSBP14" 0.189639694513614 0 8.10304584145606 0 1 NA NA
"GUSBP15" 0.0444027885730263 0 8.10304584153869 0 1 NA NA
"GUSBP16" 0.131567749951555 0 8.10304584149869 0 1 NA NA
"GUSBP17" 0.0444027885730263 0 8.10304584153869 0 1 NA NA
"GUSBP18" 0.0112725434963834 0 8.1030458415347 0 1 NA NA
"GUSBP19" 0 NA NA NA NA NA NA
"GUSBP2" 4.22314935233905 0.389672082127376 0.463477424720894 0.84075741631221 0.400483847677215 NA NA
"GUSBP3" 0 NA NA NA NA NA NA
"GUSBP4" 0.0809231435030973 0.150095858379893 8.10304584153828 0.0185233875403324 0.985221320205935 NA NA
"GUSBP5" 2.3765084509059 0.540780044721592 0.600977446369848 0.899834175122756 0.368208504386349 NA NA
"GUSBP6" 0 NA NA NA NA NA NA
"GUSBP7" 0 NA NA NA NA NA NA
"GUSBP8" 0 NA NA NA NA NA NA
"GUSBP9" 1.19117593028316 -0.757576314453191 0.868574453569816 -0.872206534902764 0.38309571511998 NA NA
"GVINP1" 0.2236934270098 -1.28415169221042 7.24599193259667 -0.177222346388983 0.859333743600884 NA NA
"GVINP2" 0.0834082105061226 -0.811650099577456 8.10304584153987 -0.100166050575275 0.92021249814332 NA NA
"GXYLT1P1" 0 NA NA NA NA NA NA
"GXYLT1P2" 0 NA NA NA NA NA NA
"GXYLT1P3" 0.0228636994047391 0 8.1030458415403 0 1 NA NA
"GXYLT1P4" 0 NA NA NA NA NA NA
"GXYLT1P6" 0.00843519566997121 -0.811553188748431 8.1030458415403 -0.100154090772633 0.920221992939466 NA NA
"GXYLT1P7" 0 NA NA NA NA NA NA
"GXYLT2" 2.55465446048563 0.928274322682787 0.553364180862671 1.67751067883658 0.0934426630187094 NA NA
"GYG1P1" 0 NA NA NA NA NA NA
"GYG1P2" 0.0350530423137678 0.150163186817891 8.1030458415403 0.0185316965687247 0.985214691698246 NA NA
"GYG1P3" 0.0111582819844231 0.470650894170158 8.1030458415403 0.058083207644879 0.953682350167421 NA NA
"GYG2-AS1" 0 NA NA NA NA NA NA
"GYG2P1" 0 NA NA NA NA NA NA
"GYPA" 0 NA NA NA NA NA NA
"GYPB" 0.0394419216528068 0 8.10304584152787 0 1 NA NA
"GYPE" 0.404874803408112 -1.40046989250865 2.90921882289007 -0.481390358638406 0.630239087726826 NA NA
"GYS2" 0.0299383279234237 0 8.10304584151842 0 1 NA NA
"GZMA" 0.0611680569388279 0.150116628114285 8.10304584153771 0.0185259507412336 0.985219275418388 NA NA
"GZMAP1" 0 NA NA NA NA NA NA
"GZMB" 0 NA NA NA NA NA NA
"GZMH" 0 NA NA NA NA NA NA
"GZMK" 0.0317990517072314 0.150163186817891 8.1030458415403 0.0185316965687246 0.985214691698246 NA NA
"GZMM" 0.0112725434963834 0 8.1030458415347 0 1 NA NA
"H1-1" 0.0112230312477958 0 8.1030458415403 0 1 NA NA
"H1-12P" 0 NA NA NA NA NA NA
"H1-6" 0.0117105097379052 -0.811555247767052 8.1030458415403 -0.100154344876912 0.920221791207897 NA NA
"H1-7" 0 NA NA NA NA NA NA
"H1-8" 0.0208800907970795 0 8.10304584153443 0 1 NA NA
"H1-8P1" 0.0526075333138741 1.47410656942605 8.07725517368495 0.182500928561545 0.855189625709051 NA NA
"H1-8P2" 0 NA NA NA NA NA NA
"H1-9P" 0 NA NA NA NA NA NA
"H2AB1" 0.0458277079004769 0.748733796659797 8.09412224674438 0.0925033961478594 0.926298093056406 NA NA
"H2AB2" 0 NA NA NA NA NA NA
"H2AC1" 0 NA NA NA NA NA NA
"H2AC10P" 0 NA NA NA NA NA NA
"H2AC11" 3.3815905741949 0.279449549040275 0.535400567766751 0.521944812658507 0.601708755829364 NA NA
"H2AC12" 9.85680690460158 0.814294308849354 0.319699466157259 2.54706183478206 0.0108634181934714 0.0743297535458334 NA
"H2AC13" 7.03361537124181 0.637085628783882 0.474297315177736 1.34321997699933 0.179200754861174 0.460190271856948 NA
"H2AC15" 0.776067835943368 0.417648843981204 1.08850806300328 0.383689251532851 0.701208780038926 NA NA
"H2AC16" 1.71543122297939 0.825918627088814 0.71940029265037 1.14806545886438 0.250941542112402 NA NA
"H2AC18" 4.44760428743681 -6.23787341973809 3.18615046175791 -1.95780880238042 0.0502524521619168 NA NA
"H2AC21" 2.58629696211371 0.354885971955024 0.547171889323385 0.648582244226516 0.51660843525955 NA NA
"H2AC2P" 0 NA NA NA NA NA NA
"H2AC3P" 0 NA NA NA NA NA NA
"H2AC4" 0.455681232269306 -0.69665321207675 2.64468365985658 -0.263416461730825 0.792229603893333 NA NA
"H2AC5P" 0 NA NA NA NA NA NA
"H2AC7" 0.138313270340977 0.150050948745737 8.10304584149458 0.0185178452252296 0.985225741575227 NA NA
"H2AC8" 4.34022739016936 0.571474973454199 0.42941028744069 1.33083670831508 0.183242746486845 NA NA
"H2AC9P" 0 NA NA NA NA NA NA
"H2ACP1" 0.0681564324101015 -1.1320714002797 8.10304584153923 -0.139709366381253 0.888889625690766 NA NA
"H2ACP2" 0.00945465382613522 0 8.1030458415403 0 1 NA NA
"H2AL1MP" 0 NA NA NA NA NA NA
"H2AL1Q" 0 NA NA NA NA NA NA
"H2AL3" 0 NA NA NA NA NA NA
"H2AP" 0.254766425415031 0.470583323147224 6.0340180495291 0.0779883850668873 0.93783729222542 NA NA
"H2AQ1P" 0 NA NA NA NA NA NA
"H2AZ1-DT" 0.570286273585319 1.00310716746818 1.95323797925449 0.513561162603978 0.6075588386164 NA NA
"H2AZ2-DT" 0.317868144766511 -0.170452661747757 3.55871527922556 -0.0478972461614996 0.961798134118441 NA NA
"H2AZ2P1" 0 NA NA NA NA NA NA
"H2AZP1" 0.0130470327679838 0 8.1030458415403 0 1 NA NA
"H2AZP2" 0.0912386921829213 -0.170878410574567 8.10303549007658 -0.0210881972297708 0.983175300048944 NA NA
"H2AZP3" 0.0426850404780963 0 8.10304584153717 0 1 NA NA
"H2AZP4" 0.0241005346051581 0 8.10304584153739 0 1 NA NA
"H2AZP5" 0 NA NA NA NA NA NA
"H2AZP6" 0 NA NA NA NA NA NA
"H2AZP7" 0 NA NA NA NA NA NA
"H2BC1" 0 NA NA NA NA NA NA
"H2BC10" 0.590888187131687 -0.440795981965549 1.99200169484351 -0.221282935203615 0.824872136387352 NA NA
"H2BC11" 5.07322640307815 0.775827722304301 0.435196165127108 1.78270808539341 0.0746338344951242 NA NA
"H2BC12L" 0.00880495685168251 0.470650894170159 8.1030458415403 0.058083207644879 0.953682350167421 NA NA
"H2BC13" 0.190188232699101 -0.550467323759968 6.90651646624396 -0.0797026006454068 0.936473791020266 NA NA
"H2BC14" 0.0702177393055112 -0.811617016702976 8.1030458415403 -0.100161967805022 0.920215739422221 NA NA
"H2BC15" 1.72019768070441 -0.425691489730835 0.918787753419425 -0.463318637135238 0.643135988837856 NA NA
"H2BC16P" 0.0101711875132875 0 8.10304584154004 0 1 NA NA
"H2BC17" 0.387868777856313 -1.74968979434698 2.62934738486384 -0.665446416254955 0.505765005214521 NA NA
"H2BC18" 0.941647891255303 0.353623664510803 1.22668357253134 0.288276188276556 0.773135332835577 NA NA
"H2BC19P" 0 NA NA NA NA NA NA
"H2BC20P" 0 NA NA NA NA NA NA
"H2BC26" 1.36996457041191 0.539156060168456 0.752933335562249 0.716074099396654 0.47394559572447 NA NA
"H2BC27P" 0 NA NA NA NA NA NA
"H2BC2P" 0 NA NA NA NA NA NA
"H2BC3" 0.00881101099143422 0 8.1030458415403 0 1 NA NA
"H2BC4" 3.16771930254069 0.676323287463321 0.514915387678169 1.31346489859813 0.18902634136881 NA NA
"H2BC6" 0.811090618096502 -1.21990003355349 1.37503690695593 -0.887176211331019 0.374984037837317 NA NA
"H2BC6-AS1" 0.0508286179226627 0 8.1030458415403 0 1 NA NA
"H2BC7" 0.778610721608975 1.70093913461811 1.17733640238734 1.44473502320072 0.148532328349138 NA NA
"H2BC8" 1.34360688550926 0.383734311433138 0.763577279973487 0.502548100234808 0.615282026370336 NA NA
"H2BC9" 6.844250232923 0.309031485261758 0.357229107242092 0.865079241855646 0.386995297243587 0.670398696346352 NA
"H2BK1" 0.0083034808044931 0.470652953188779 8.1030458415403 0.0580834617491578 0.953682147763251 NA NA
"H2BL1P" 0 NA NA NA NA NA NA
"H2BN1" 0 NA NA NA NA NA NA
"H2BP1" 0.0110535018371743 0 8.10304584153701 0 1 NA NA
"H2BP2" 0 NA NA NA NA NA NA
"H2BP3" 0.0598500219048582 -0.811618680733271 8.10304584153902 -0.100162173163656 0.9202155763896 NA NA
"H2BP5" 0 NA NA NA NA NA NA
"H2BP6" 0 NA NA NA NA NA NA
"H2BP7" 0 NA NA NA NA NA NA
"H2BP8" 0 NA NA NA NA NA NA
"H2BP9" 0 NA NA NA NA NA NA
"H2BW1" 0 NA NA NA NA NA NA
"H2BW2" 2.25805190093102 0.605127232085567 0.74817312229168 0.808806430030581 0.418626497062892 NA NA
"H2BW3P" 0.0139298105332532 -0.811555247767052 8.1030458415403 -0.100154344876912 0.920221791207897 NA NA
"H3-3A-DT" 0.589516785409684 -0.242614361305135 1.67740518575032 -0.144636706364188 0.884997714462539 NA NA
"H3-4" 0 NA NA NA NA NA NA
"H3-5" 0.0659254105000667 -0.811615626198982 8.10304584153829 -0.100161796202415 0.920215875656198 NA NA
"H3-7" 0.668192732377279 1.13781962270409 1.61217856563018 0.705765258862207 0.480334130187798 NA NA
"H3C1" 0.217241436320107 -0.126911249288269 6.4741230949424 -0.0196028477412504 0.984360192101672 NA NA
"H3C10" 3.25303491471567 0.253750832553545 0.51839388298577 0.489494264654568 0.624491814008054 NA NA
"H3C11" 0.738953099716558 0.979406626069384 1.38503924172983 0.707132763145517 0.479483977324695 NA NA
"H3C12" 0.521033300490827 -0.765495101676441 2.00896124435274 -0.381040253428618 0.703173379701264 NA NA
"H3C13" 0.233736438917435 -0.490957947580036 8.10304584147011 -0.0605893089074469 0.951686288137503 NA NA
"H3C14" 4.57622511592821 1.35996192758465 0.390773097641275 3.48018309293409 0.000501071225167392 NA NA
"H3C15" 3.70467114519579 -1.47033465317771 0.591270216908286 -2.48673890740853 0.0128919975525939 NA NA
"H3C2" 1.78812548271458 1.6515045255107 0.603847805005305 2.73496816883551 0.00623863086154109 NA NA
"H3C3" 0 NA NA NA NA NA NA
"H3C4" 0.235570494351994 0.459533908652011 7.07393727380515 0.064961546995005 0.948204616608183 NA NA
"H3C5P" 0 NA NA NA NA NA NA
"H3C6" 6.38010764895006 0.429552420002716 0.376039072563018 1.14230794442439 0.253326040177874 NA NA
"H3C7" 0.464036106685136 2.77118192594234 2.39279805117474 1.15813447966569 0.246809161199433 NA NA
"H3C8" 1.94159628310126 0.849305943542013 0.72110079755858 1.17779088085535 0.23887998502054 NA NA
"H3C9P" 0.0218320455055081 -0.811569660491723 8.1030458415403 -0.1001561235568 0.920220379126809 NA NA
"H3P1" 0.0849168938964318 -0.170340808856135 8.10304584153737 -0.0210218246554825 0.9832282459641 NA NA
"H3P10" 0 NA NA NA NA NA NA
"H3P11" 0.128838751157422 0.150052798922103 8.10304584151759 0.0185180735561531 0.985225559424743 NA NA
"H3P12" 0.00981666663675529 0 8.1030458415403 0 1 NA NA
"H3P13" 0.091879994449195 -0.811652695243549 8.10304584151778 -0.100166370907698 0.920212243834008 NA NA
"H3P14" 0.506742988710324 0.11441220087046 1.86435320545859 0.0613683075371531 0.951065891692284 NA NA
"H3P15" 0 NA NA NA NA NA NA
"H3P16" 0.513549437999276 -0.472723758771492 2.4186488953758 -0.195449517156165 0.845041054918883 NA NA
"H3P17" 0.0083034808044931 0.470652953188779 8.1030458415403 0.0580834617491578 0.953682147763251 NA NA
"H3P18" 0 NA NA NA NA NA NA
"H3P19" 0 NA NA NA NA NA NA
"H3P2" 0.0101711875132875 0 8.10304584154004 0 1 NA NA
"H3P20" 0 NA NA NA NA NA NA
"H3P21" 0 NA NA NA NA NA NA
"H3P22" 0 NA NA NA NA NA NA
"H3P23" 0 NA NA NA NA NA NA
"H3P24" 0.0300366945403165 0 8.1030458415403 0 1 NA NA
"H3P25" 0.211242278215427 -0.995008350152414 6.5875483963504 -0.151043801166404 0.879941163903244 NA NA
"H3P26" 0 NA NA NA NA NA NA
"H3P27" 0 NA NA NA NA NA NA
"H3P28" 0.3623056458023 -3.01143137181777 2.75446871307785 -1.09328937283618 0.274266767377347 NA NA
"H3P29" 0 NA NA NA NA NA NA
"H3P3" 0 NA NA NA NA NA NA
"H3P30" 0 NA NA NA NA NA NA
"H3P31" 0 NA NA NA NA NA NA
"H3P32" 0.0215507501659105 -0.8115703763516 8.10304584153815 -0.100156211901369 0.920220308990702 NA NA
"H3P33" 0 NA NA NA NA NA NA
"H3P34" 0 NA NA NA NA NA NA
"H3P35" 0 NA NA NA NA NA NA
"H3P36" 0.472964142899231 1.43164063073494 1.65380073763595 0.865666944121346 0.386672832496947 NA NA
"H3P37" 0 NA NA NA NA NA NA
"H3P38" 0 NA NA NA NA NA NA
"H3P39" 0.0165434135685007 0 8.10304584153354 0 1 NA NA
"H3P4" 0 NA NA NA NA NA NA
"H3P40" 0 NA NA NA NA NA NA
"H3P41" 0 NA NA NA NA NA NA
"H3P42" 0.168759462189163 -1.13221048327647 8.10304584145287 -0.139726530668801 0.888876063592435 NA NA
"H3P43" 0.0447226996779767 -0.811590937767757 8.10304584151557 -0.100158749393914 0.920218294494191 NA NA
"H3P44" 0.101021355599571 -1.13211955358089 8.10304584151675 -0.139715308999039 0.888884930218863 NA NA
"H3P45" 0 NA NA NA NA NA NA
"H3P46" 0 NA NA NA NA NA NA
"H3P47" 0.157310795894577 -0.752666456940632 8.10069507053578 -0.0929138117639146 0.925972033014601 NA NA
"H3P5" 0.0109135640315278 -0.811553188748431 8.1030458415403 -0.100154090772633 0.920221992939466 NA NA
"H3P6" 0 NA NA NA NA NA NA
"H3P7" 0 NA NA NA NA NA NA
"H3P8" 0 NA NA NA NA NA NA
"H3P9" 0.012284013421823 0 8.1030458415403 0 1 NA NA
"H3Y1" 0 NA NA NA NA NA NA
"H3Y2" 0.00936076753541151 0 8.1030458415391 0 1 NA NA
"H4C1" 0.25358129610058 -0.194370526962599 5.37096878799434 -0.0361891000739146 0.971131577178798 NA NA
"H4C10P" 0 NA NA NA NA NA NA
"H4C12" 5.52943745578733 1.48079563011714 4.12527574382583 0.358956763637776 0.719627434219656 NA NA
"H4C13" 1.05851151744658 2.57438904966038 0.911941421888765 2.82297633144949 0.00475800840462473 NA NA
"H4C14" 2.52615785360496 -2.62625276596457 1.8751198727701 -1.40057859985497 0.161340124054058 NA NA
"H4C15" 9.28156235458726 1.07159084721892 0.342672611939887 3.12715638741186 0.00176506010867002 0.0179463130620498 NA
"H4C16" 0.350575401129121 0.679235005290013 2.74343774015634 0.247585354443402 0.804455243450795 NA NA
"H4C2" 0.607827106906576 -0.0147546528806021 1.61179959085846 -0.00915414854569086 0.992696148216799 NA NA
"H4C4" 4.18480178145736 4.6633876268101 0.805644647239151 5.78839273964145 7.10631032033581e-09 NA NA
"H4C5" 5.44717246879944 1.851195319326 0.380705477590089 4.86253922860341 1.15889402014895e-06 NA NA
"H4C6" 0.877502361404617 0.317160376550719 1.05291486088764 0.301221293698279 0.763245753420177 NA NA
"H4C7" 0 NA NA NA NA NA NA
"H4C8" 4.7608768976006 0.529440534388747 0.37618580559461 1.40739104590057 0.159311464870856 NA NA
"H4C9" 1.27910948002662 0.714126246347685 0.806529509661893 0.885431019935099 0.375924208186795 NA NA
"H4P1" 0.0101711875132875 0 8.10304584154004 0 1 NA NA
"H6PD" 7.48391381011359 -0.230312876706283 0.3586073355894 -0.64224251388429 0.520715733030135 0.768688739758221 NA
"HAAO" 0.495170721637074 -0.894661552145044 2.30476312945386 -0.388179392802524 0.697883282008941 NA NA
"HABP2" 0.0112725434963834 0 8.1030458415347 0 1 NA NA
"HADHAP1" 0.0480400753430892 0.470602340336578 8.10304584153313 0.0580772155976768 0.953687123072332 NA NA
"HADHAP2" 0 NA NA NA NA NA NA
"HADHBP1" 0.0163236092191201 -0.811555247767052 8.1030458415403 -0.100154344876912 0.920221791207897 NA NA
"HAFML" 0.0267002607326102 0 8.1030458415403 0 1 NA NA
"HAGLR" 0.0136681528792657 0 8.1030458415403 0 1 NA NA
"HAGLROS" 0.012093223816089 0 8.1030458415403 0 1 NA NA
"HAL" 0.216382113910833 -0.506184621018199 7.37977227730516 -0.068590818523609 0.945315327411969 NA NA
"HAMP" 0.132698047044752 0 8.10304584147967 0 1 NA NA
"HAND1" 0.0127985154158495 0 8.1030458415403 0 1 NA NA
"HAND2" 0.624580881459105 -0.530511930596929 1.73246252883098 -0.306218415560712 0.759438351876228 NA NA
"HAND2-AS1" 0.714102368370829 0.683186737457024 1.62608533056036 0.420141996620554 0.674381724659751 NA NA
"HAO1" 0 NA NA NA NA NA NA
"HAO2" 0 NA NA NA NA NA NA
"HAO2-IT1" 0 NA NA NA NA NA NA
"HAP1" 4.9894286125631 0.207301121177536 0.464089649204283 0.446683354246252 0.655103702144024 NA NA
"HAPLN1" 1.52663445660466 0.445944855767222 0.84174929953893 0.529783459293033 0.59626207475109 NA NA
"HAPLN2" 0.00894641472455145 0 8.10304584153714 0 1 NA NA
"HAPLN3" 6.76772966193044 -0.0564050103666961 0.380778603129728 -0.148130724528866 0.882239602251977 0.95499346093571 NA
"HAPLN4" 3.12703566699396 -0.00991869387989919 0.526411488797172 -0.0188420923383777 0.984967074944558 NA NA
"HAPSTR2" 4.40174201553127 0.307080858650329 0.453947819447918 0.676467306360882 0.498743996619087 NA NA
"HAR1A" 0.0323504022292757 -0.811583833211076 8.10304584153963 -0.100157872617548 0.920218990560388 NA NA
"HAR1B" 0 NA NA NA NA NA NA
"HARBI1" 7.03933149016646 -0.276565007765042 0.385361597180968 -0.717676617982165 0.472956703608277 0.736416627274808 NA
"HAS1" 0.0916890246075659 0.470602127071303 8.10304584153182 0.0580771892785366 0.953687144036582 NA NA
"HAS2" 0.126895547246392 -1.8247216325811 8.10206527596963 -0.225216851559213 0.821810580535567 NA NA
"HAS2-AS1" 0.0560684606156102 0.47059524544947 8.10304584152506 0.0580763400149912 0.95368782050905 NA NA
"HAS3" 1.08488153405415 -0.816557102755096 1.0812860535056 -0.755172139793873 0.450145702806938 NA NA
"HASPIN" 6.47363103617879 0.228958001844048 0.376221494808488 0.608572356985072 0.542807931806064 NA NA
"HAUS1P1" 0.0251784808498913 0 8.1030458415403 0 1 NA NA
"HAUS1P2" 0 NA NA NA NA NA NA
"HAUS1P3" 0 NA NA NA NA NA NA
"HAUS4P1" 0.00986299089135307 0 8.10304584153878 0 1 NA NA
"HAUS5-DT" 0 NA NA NA NA NA NA
"HAUS6P1" 0.094799916707756 -0.811664221777377 8.10304584151488 -0.100167793401701 0.920211114527656 NA NA
"HAUS6P2" 0.0570857837432591 0.470591621110665 8.10304584152359 0.0580758927339576 0.953688176786342 NA NA
"HAUS6P3" 0 NA NA NA NA NA NA
"HAUS8P1" 0 NA NA NA NA NA NA
"HAVCR1" 0.0686545943428564 -1.13208455134806 8.10304584153315 -0.139710989359757 0.888888343317822 NA NA
"HAVCR2" 0.404857957166184 0.163843773496767 2.2795322025587 0.0718760512849336 0.942700549050231 NA NA
"HAX1P1" 0 NA NA NA NA NA NA
"HBA1" 0.0414638658031928 -0.811588191253635 8.1030458415403 -0.100158410445246 0.920218563582996 NA NA
"HBA2" 0.0974407355447794 -0.811607360142711 8.10304584153303 -0.1001607760853 0.920216685519301 NA NA
"HBAP1" 0 NA NA NA NA NA NA
"HBB" 2.0241200752073 -2.62850340815951 0.953195185123751 -2.75757100873129 0.00582325640905054 NA NA
"HBBP1" 0 NA NA NA NA NA NA
"HBD" 0 NA NA NA NA NA NA
"HBE1" 0.269038794934726 0.479946235871547 3.65239128569424 0.13140602918187 0.895454119425112 NA NA
"HBG1" 0.0178689841460039 -0.811555247767052 8.1030458415403 -0.100154344876912 0.920221791207897 NA NA
"HBG2" 0.0112230312477958 0 8.1030458415403 0 1 NA NA
"HBM" 0 NA NA NA NA NA NA
"HBQ1" 2.29099128311994 0.0881754623212336 0.656523439148731 0.134306647810723 0.893160096678917 NA NA
"HBZ" 0.120615597872452 -1.380564230725 8.10254348559175 -0.170386525315164 0.864706168437254 NA NA
"HBZP1" 0 NA NA NA NA NA NA
"HCAR1" 0.166491929468908 -0.454470411029563 8.10134829830089 -0.0560981202505366 0.955263641405058 NA NA
"HCAR2" 0 NA NA NA NA NA NA
"HCAR3" 0 NA NA NA NA NA NA
"HCCAT5" 0.0206936026521363 0 8.1030458415403 0 1 NA NA
"HCCS-DT" 2.9181825248642 0.239923278046611 0.59178437108354 0.405423478162018 0.68516625600768 NA NA
"HCFC1-AS1" 0.0194286686687063 0 8.1030458415403 0 1 NA NA
"HCFC2P1" 0.0303422327002341 -0.811569660491723 8.1030458415403 -0.1001561235568 0.920220379126809 NA NA
"HCG14" 0.160561358429472 -1.13219572997345 8.10304584149639 -0.139724709957258 0.88887750219817 NA NA
"HCG15" 1.80455133687171 -0.318787592342727 1.03320811375359 -0.308541510755842 0.757670318830255 NA NA
"HCG17" 0.464244018497157 -2.35568051112402 2.2675438802099 -1.03886876531182 0.298865774689844 NA NA
"HCG20" 0.668038351514276 -1.78355809864447 1.64415738993492 -1.08478550141424 0.278016668451031 NA NA
"HCG21" 0 NA NA NA NA NA NA
"HCG22" 1.24803148090354 0.0271120512456604 0.911030398392536 0.0297597657482101 0.976258646824585 NA NA
"HCG24" 0.124619817994186 0.150039720534831 8.10304584149166 0.0185164595474152 0.985226846996629 NA NA
"HCG25" 4.11254688879336 0.587570534700929 0.444469144196539 1.32196023587435 0.186181392446283 NA NA
"HCG27" 1.17331803693042 -1.61040332857875 1.04298711173309 -1.54402994098634 0.122581079398622 NA NA
"HCG4" 0 NA NA NA NA NA NA
"HCG4B" 0 NA NA NA NA NA NA
"HCG4P8" 0 NA NA NA NA NA NA
"HCG9" 0.0392669457040352 -0.811583833211076 8.10304584153963 -0.100157872617548 0.920218990560388 NA NA
"HCG9P5" 0 NA NA NA NA NA NA
"HCK" 0.0421290668202028 -0.811600381513373 8.10304584153982 -0.100159914849889 0.92021736924751 NA NA
"HCLS1" 0.465502933289517 -0.384933060081428 1.93779025949036 -0.198645368453171 0.842540161864258 NA NA
"HCN1" 0.0893315274994808 -1.1321073257638 8.1030458415342 -0.139713799959133 0.888886122564145 NA NA
"HCN2" 0.0708834358594668 -1.38398079371486 8.10193267283339 -0.170821068207033 0.864364462523005 NA NA
"HCN3" 9.14307044745415 -0.00420089348747058 0.33780055844772 -0.0124360170000155 0.990077749791937 0.996636842594018 NA
"HCN4" 6.12663493112114 0.696572608447668 0.390374771803423 1.78436891613076 0.0743637385342417 NA NA
"HCP5" 0.957617271656648 0.0824723366774663 1.11012736664458 0.0742908779257859 0.940778935335459 NA NA
"HCP5B" 0.0145588991855777 0 8.1030458415403 0 1 NA NA
"HCRT" 0.292283543917232 0.153650734741421 4.28505050831237 0.035857391749143 0.971396070459865 NA NA
"HCRTR1" 0.0290497427205608 0.470633753967185 8.10304584153829 0.0580810923658603 0.953684035071451 NA NA
"HCRTR2" 0.068547895411066 0.150132302349928 8.1030458415403 0.0185278851046694 0.985217732284528 NA NA
"HCST" 0.884724207554198 1.16440762129997 1.01190914721867 1.15070372127819 0.249854145080262 NA NA
"HDAC10" 1.15484086179121 0.834910595194744 0.911668721161851 0.915804804765831 0.359769282985936 NA NA
"HDAC11-AS1" 0.00981666663675529 0 8.1030458415403 0 1 NA NA
"HDAC1P1" 0.0794009417350353 0.892983587874905 8.08936679951251 0.1103898005872 0.912100241645939 NA NA
"HDAC1P2" 0.577441046990901 -1.1460526237336 1.82638466256919 -0.627497945652607 0.530332882378043 NA NA
"HDAC2-AS2" 2.44826115829482 0.0802706973759579 0.700242082799249 0.114632781073471 0.908736195436012 NA NA
"HDAC4-AS1" 1.83979468706244 -0.977445252810556 0.959538198538926 -1.01866215883734 0.308363383437509 NA NA
"HDAC9-AS1" 0 NA NA NA NA NA NA
"HDC" 0.0469338313424559 0 8.1030458415403 0 1 NA NA
"HDGFL1" 0 NA NA NA NA NA NA
"HDGFL3P1" 0 NA NA NA NA NA NA
"HDGFP1" 0 NA NA NA NA NA NA
"HDHD5-AS1" 0.838162862480131 -1.20400189518037 1.18891214068687 -1.01269206863745 0.311207267458159 NA NA
"HEATR3-AS1" 0 NA NA NA NA NA NA
"HEATR4" 0.147193860954883 0 8.10304584147116 0 1 NA NA
"HEATR5A-DT" 0.716793489506243 -0.789057785226516 1.68525013117195 -0.46821404765463 0.639631527376167 NA NA
"HEATR6-DT" 0.717791080598983 -0.828535663093049 1.29860025448592 -0.638022101282462 0.523459293229768 NA NA
"HEATR9" 0 NA NA NA NA NA NA
"HEBP2P1" 0.263051383074422 -0.496494098922319 4.04633847690871 -0.122702067994476 0.902343026220228 NA NA
"HECW1" 1.55636176088047 0.844423221416019 0.81664505112495 1.03401498637971 0.301129157249217 NA NA
"HECW1-IT1" 0.0855605327445649 1.39380201211106 8.08065414048468 0.172486284882311 0.863055242846227 NA NA
"HECW2-AS1" 0.0182506927507462 0 8.10304584152371 0 1 NA NA
"HELB" 2.27464182326603 0.805880064327142 0.58473552374528 1.37819583658166 0.168142832358464 NA NA
"HELT" 0 NA NA NA NA NA NA
"HELZ-AS1" 0.860291107114295 -0.150851613023094 1.33599879607174 -0.112912985750171 0.910099541033251 NA NA
"HELZ2" 7.86338695087088 0.0343243864682036 0.331293399725264 0.103607214923896 0.917481061800707 0.968688933207616 NA
"HEMGN" 0.10709496646257 0.97758130381924 8.07185499984532 0.121109869272673 0.903604012171006 NA NA
"HENMT1" 6.71468744231979 0.160355866513209 0.371694623145519 0.431418310967684 0.666164238104538 NA NA
"HEPACAM" 0.0436148101389577 0 8.1030458415401 0 1 NA NA
"HEPACAM2" 0.0139298105332532 -0.811555247767052 8.1030458415403 -0.100154344876912 0.920221791207897 NA NA
"HEPFAL" 1.13614837009895 0.200677911091177 0.9584280147611 0.209382351100409 0.834149769201746 NA NA
"HEPHL1" 0.160017130005891 -0.170441559485561 8.10304584147772 -0.0210342583295171 0.983218327520658 NA NA
"HEPN1" 0.311512832878525 -0.841079746586556 3.80770241658622 -0.220889043986957 0.825178828362348 NA NA
"HERC2P1" 0.0436748603930411 0.470610927385455 8.10304584152619 0.058078275328727 0.953686278954106 NA NA
"HERC2P10" 0.0264947967324076 -0.811569660491723 8.1030458415403 -0.1001561235568 0.920220379126809 NA NA
"HERC2P11" 0.0436748603930411 0.470610927385455 8.10304584152619 0.058078275328727 0.953686278954106 NA NA
"HERC2P2" 0.067236048200159 0 8.10304584151642 0 1 NA NA
"HERC2P3" 3.82951571391954 0.741090035675303 0.568246330517822 1.3041703850511 0.1921754948762 NA NA
"HERC2P4" 0.0192108506651003 0 8.1030458415403 0 1 NA NA
"HERC2P5" 0 NA NA NA NA NA NA
"HERC2P6" 0.114167033651264 0 8.1030458414857 0 1 NA NA
"HERC2P8" 0 NA NA NA NA NA NA
"HERC3" 3.5577410288859 -0.907211696171131 0.564982500332668 -1.60573415218517 0.108332334036396 NA NA
"HERC5" 7.90615027225796 -0.403546943390563 0.329085164083517 -1.22626902526711 0.220097453546608 0.510703000205422 NA
"HERC6" 2.95284785747294 -0.130539207588778 0.579546101941286 -0.22524387128395 0.821789561858332 NA NA
"HES2" 2.66626478565332 -0.770924975070501 0.699771745191692 -1.10168062710122 0.270600542132136 NA NA
"HES3" 0 NA NA NA NA NA NA
"HES5" 2.86300316672291 -0.463670368565089 0.78573187005902 -0.590112716861365 0.555115083660324 NA NA
"HES7" 0.227424532447846 -1.42810608890335 5.08918108729426 -0.280616088208923 0.779004875057982 NA NA
"HESX1" 1.20010535445513 -0.0639048341634853 0.82331689593965 -0.0776187571014814 0.938131321385022 NA NA
"HEXA-AS1" 0.983242830081959 0.25521142681246 1.00763750549587 0.253277022163708 0.800054151001291 NA NA
"HEXD-IT1" 1.5514001952775 0.448389348415057 0.726780935943091 0.616952545450597 0.537266026757334 NA NA
"HEXIM2-AS1" 2.32641631425932 0.788585268810799 0.524573486067099 1.50328846149485 0.132764674265543 NA NA
"HEY1" 9.15287286917269 0.107848179950742 0.307905871324379 0.350263473336382 0.726140975115452 0.887487107023749 NA
"HEY2" 0.408685298186186 0.470264278285087 2.22852883275114 0.211020055641165 0.83287162158071 NA NA
"HEY2-AS1" 2.241425815695 0.941631627745663 0.783912699117287 1.20119450648774 0.229675759878057 NA NA
"HEYL" 1.6497404759682 -0.305646982807267 0.795258511043523 -0.384336638417365 0.700728955859424 NA NA
"HFE" 2.0496178318273 -1.18168184833057 0.861268495964124 -1.37202493051573 0.170055676961069 NA NA
"HFM1" 5.17035890070888 -0.0724254505767771 0.370945466712578 -0.195245547057446 0.84520072372765 NA NA
"HGD" 0.0710913521944722 0.150110637271172 8.10304584150821 0.0185252114090511 0.985219865218904 NA NA
"HGF" 0.0082374088221482 0 8.1030458415403 0 1 NA NA
"HGFAC" 0.671346849452624 0.669390836155597 1.57260524673644 0.425657257309013 0.67035761179648 NA NA
"HHATL" 0.104118981770183 0.470543317086165 8.10304584151799 0.0580699315157787 0.953692925136718 NA NA
"HHATL-AS1" 0 NA NA NA NA NA NA
"HHEX" 0.30836710423403 0.304661761058287 3.87184342850087 0.0786864878924736 0.937281993253581 NA NA
"HHIP" 1.71668326689307 -0.0293283957507832 0.801575172304328 -0.036588453290627 0.970813150306163 NA NA
"HHIP-AS1" 3.45184429383567 0.226605808605554 0.512422372895986 0.442224658000153 0.658326644452306 NA NA
"HHIPL1" 6.38227538150314 0.222589276214504 0.361858820663976 0.61512740191347 0.53847058701756 NA NA
"HHIPL2" 0.367122520104209 -0.165101334103877 2.33371815040079 -0.0707460470646477 0.943599872364975 NA NA
"HHLA1" 1.15337756365378 0.300709287308757 1.07215371350376 0.280472178122716 0.779115267850268 NA NA
"HHLA2" 0.286882826268876 -1.1095305427234 3.94384098314677 -0.281332474474697 0.778455404686629 NA NA
"HIC1" 0.465476388104933 -0.731598428531009 1.843346134176 -0.396886083935637 0.691451466643061 NA NA
"HID1" 3.16871738245727 -0.389834935577988 0.638022239569868 -0.611005246213362 0.541196107196658 NA NA
"HID1-AS1" 0.0123199367350616 0 8.1030458415403 0 1 NA NA
"HIF1A-AS1" 0.43725614323126 -0.883335541312124 2.21123138213134 -0.399476756910308 0.689541946707175 NA NA
"HIF1AP1" 0 NA NA NA NA NA NA
"HIF3A" 2.70104093648742 0.795994814702365 0.537690550813802 1.48039576573852 0.138767659352216 NA NA
"HIGD1AP1" 0 NA NA NA NA NA NA
"HIGD1AP10" 0 NA NA NA NA NA NA
"HIGD1AP11" 0 NA NA NA NA NA NA
"HIGD1AP12" 0 NA NA NA NA NA NA
"HIGD1AP13" 0 NA NA NA NA NA NA
"HIGD1AP14" 0 NA NA NA NA NA NA
"HIGD1AP15" 0 NA NA NA NA NA NA
"HIGD1AP16" 0 NA NA NA NA NA NA
"HIGD1AP17" 0.0428841769661965 -0.811586747618975 8.1030458415352 -0.100158232285801 0.920218705022446 NA NA
"HIGD1AP18" 0 NA NA NA NA NA NA
"HIGD1AP2" 0 NA NA NA NA NA NA
"HIGD1AP3" 0 NA NA NA NA NA NA
"HIGD1AP4" 0 NA NA NA NA NA NA
"HIGD1AP5" 0 NA NA NA NA NA NA
"HIGD1AP6" 0 NA NA NA NA NA NA
"HIGD1AP8" 0 NA NA NA NA NA NA
"HIGD1AP9" 0 NA NA NA NA NA NA
"HIGD1B" 0.0297121819262278 0 8.10304584153618 0 1 NA NA
"HIGD1C" 0 NA NA NA NA NA NA
"HIGD2AP1" 0.0200555291571817 0 8.10304584153768 0 1 NA NA
"HIGD2AP2" 0.102474766026977 0 8.10304584150535 0 1 NA NA
"HIGD2B" 0.0202165063104213 0 8.1030458415241 0 1 NA NA
"HIKESHIP1" 0.0273485396951259 0 8.1030458415403 0 1 NA NA
"HIKESHIP2" 0.574893388603034 1.62676421778727 1.49625376474596 1.08722481180422 0.276937467978197 NA NA
"HIKESHIP3" 0 NA NA NA NA NA NA
"HILPDA-AS1" 0.828173772067507 -2.81793614600319 1.68502588083569 -1.67233997890029 0.0944573004046773 NA NA
"HINT1P1" 0 NA NA NA NA NA NA
"HINT1P2" 0 NA NA NA NA NA NA
"HINT2P1" 0.00992447624296523 0 8.1030458415403 0 1 NA NA
"HIPK1-AS1" 0.963399692789485 0.209677937911672 1.083888154991 0.193449791794628 0.846606723599772 NA NA
"HIPK4" 0.220042388852729 -0.170459803390714 5.75030182076479 -0.0296436271875627 0.976351271123824 NA NA
"HIRAP1" 0 NA NA NA NA NA NA
"HISLA" 0.0326999991976119 -0.811581367672813 8.10304584153843 -0.100157568344538 0.920219232120467 NA NA
"HIVEP2-DT" 0.484510374436563 1.03777288436827 1.74553091121266 0.594531370199169 0.552156767053665 NA NA
"HJV" 0 NA NA NA NA NA NA
"HK2P1" 0 NA NA NA NA NA NA
"HK3" 0.0861887230070056 0.470554126311704 8.1030458415169 0.0580712654864625 0.953691862575198 NA NA
"HKDC1" 0.831085243962784 0.0586247046399722 1.20912020271453 0.0484854231269622 0.961329381438302 NA NA
"HLA-DMA" 0.798750316087483 0.633601350115666 1.18326715239688 0.535467708059176 0.59232648142542 NA NA
"HLA-DMB" 0.384577692409591 -0.874011324756269 2.72006011388079 -0.321320591517843 0.747967453343512 NA NA
"HLA-DOA" 2.43497986780784 1.11631530214739 0.711780883223767 1.56834122474801 0.116801519900232 NA NA
"HLA-DOB" 0.0614018215866932 0 8.10304584152294 0 1 NA NA
"HLA-DPA1" 4.16798527093813 0.297815611089307 0.477194170595848 0.624097336975932 0.532563662708934 NA NA
"HLA-DPA2" 0.0188382841531946 0 8.10304584153768 0 1 NA NA
"HLA-DPA3" 0 NA NA NA NA NA NA
"HLA-DPB2" 0 NA NA NA NA NA NA
"HLA-DQA1" 0.014682632128395 0 8.10304584153901 0 1 NA NA
"HLA-DQA2" 0.290482989854197 -0.190294837404963 4.69119296495181 -0.0405642741252955 0.967643265818946 NA NA
"HLA-DQB1" 0 NA NA NA NA NA NA
"HLA-DQB1-AS1" 0 NA NA NA NA NA NA
"HLA-DQB2" 0.0611592227611262 -1.13730954376751 8.10294104526253 -0.140357622919206 0.888377438353976 NA NA
"HLA-DQB3" 0 NA NA NA NA NA NA
"HLA-DRA" 0.0216593249043361 0.470636481445487 8.1030458415403 0.0580814289649908 0.953683766956817 NA NA
"HLA-DRB1" 0.10020715688611 0.47054019097589 8.10304584151009 0.0580695457213654 0.953693232437563 NA NA
"HLA-DRB5" 0 NA NA NA NA NA NA
"HLA-DRB6" 0 NA NA NA NA NA NA
"HLA-DRB9" 0 NA NA NA NA NA NA
"HLA-F" 2.81017646564636 -0.84416708889702 0.665374848423579 -1.26870904558091 0.204544855067148 NA NA
"HLA-F-AS1" 0.350397365639513 0.992728892051313 2.64869387850903 0.374799405890622 0.707809656147451 NA NA
"HLA-G" 0.00981666663675529 0 8.1030458415403 0 1 NA NA
"HLA-H" 0 NA NA NA NA NA NA
"HLA-J" 0 NA NA NA NA NA NA
"HLA-K" 0.00886594486577857 0 8.10304584154009 0 1 NA NA
"HLA-L" 4.05396887228377 -0.234670766025985 0.457423439795553 -0.513027417508101 0.60793214201906 NA NA
"HLA-N" 0 NA NA NA NA NA NA
"HLA-P" 0 NA NA NA NA NA NA
"HLA-S" 0 NA NA NA NA NA NA
"HLA-T" 0 NA NA NA NA NA NA
"HLA-U" 0 NA NA NA NA NA NA
"HLA-V" 0.0517364595538107 0 8.10304584152888 0 1 NA NA
"HLA-W" 0 NA NA NA NA NA NA
"HLA-Z" 0 NA NA NA NA NA NA
"HLCS-AS1" 7.19618713250251 0.0820397824312537 0.335447377765824 0.244568262770937 0.806790740501599 0.925500256126479 NA
"HLCS-IT1" 0.0793723099153244 0.59095315591709 8.08810269607808 0.0730644970919624 0.941754793335091 NA NA
"HLF" 0.186007204057866 -1.45263099181365 8.10304584150902 -0.179269748712557 0.857725899069044 NA NA
"HLFP1" 0 NA NA NA NA NA NA
"HLTF-AS1" 0.0293466073877557 0 8.10304584151974 0 1 NA NA
"HLX" 0.732932455563359 0.460680682768454 1.3266504839554 0.347250981581023 0.728402773122612 NA NA
"HLX-AS1" 0 NA NA NA NA NA NA
"HM13-AS1" 0.0675916858332886 0.150113419968313 8.10304584153458 0.0185255548227139 0.985219591261458 NA NA
"HM13-IT1" 0.221920983302552 -1.16050346359165 7.27908242225894 -0.159429911116669 0.873330174623521 NA NA
"HMBOX1-IT1" 0 NA NA NA NA NA NA
"HMCN1" 2.21790069310329 0.105093778077624 0.62576042428547 0.167945708931059 0.866625990268733 NA NA
"HMCN2" 5.59787131677239 -0.455995672671834 0.483191833058456 -0.943715604184618 0.345314997873292 NA NA
"HMGA1P1" 0 NA NA NA NA NA NA
"HMGA1P2" 0 NA NA NA NA NA NA
"HMGA1P3" 0.00843519566997121 -0.811553188748431 8.1030458415403 -0.100154090772633 0.920221992939466 NA NA
"HMGA1P4" 0.192438100794143 0.47046692525648 8.10304584146958 0.0580605039710791 0.953700434559133 NA NA
"HMGA1P5" 0 NA NA NA NA NA NA
"HMGA1P6" 0 NA NA NA NA NA NA
"HMGA1P7" 0 NA NA NA NA NA NA
"HMGA1P8" 0.0581127467063635 0 8.10304584152139 0 1 NA NA
"HMGA2-AS1" 0.228124702315202 0.936165665122393 5.63062315064928 0.166263242997259 0.867949791229837 NA NA
"HMGB1P1" 0.342029167598414 -1.1336447541854 3.22725151349931 -0.3512725145355 0.725383912951783 NA NA
"HMGB1P10" 0.110242322088093 0 8.10304584151262 0 1 NA NA
"HMGB1P11" 0.0289918455512464 0 8.10304584152349 0 1 NA NA
"HMGB1P12" 0 NA NA NA NA NA NA
"HMGB1P13" 0 NA NA NA NA NA NA
"HMGB1P14" 0.155856715111917 -1.13823786703984 8.10292414858137 -0.140472482053175 0.888286693033314 NA NA
"HMGB1P15" 0 NA NA NA NA NA NA
"HMGB1P16" 0 NA NA NA NA NA NA
"HMGB1P17" 0.0370685492613618 -0.811586132235011 8.1030458415403 -0.100158156340966 0.920218765314482 NA NA
"HMGB1P18" 0.0176769558572128 0 8.10304584153902 0 1 NA NA
"HMGB1P19" 0.630370072459459 1.57874088731228 1.43712450767379 1.09854148258018 0.271968114104386 NA NA
"HMGB1P20" 0.103208299420713 -0.170339030708813 8.1030458415247 -0.0210216052136712 0.98322842101465 NA NA
"HMGB1P21" 0.955809851009085 0.671522783825557 0.977016937425956 0.687319490688408 0.491881419128092 NA NA
"HMGB1P22" 0 NA NA NA NA NA NA
"HMGB1P23" 0.0153891473570691 0 8.1030458415403 0 1 NA NA
"HMGB1P24" 1.95145626473148 -0.242032223824136 0.764888384366673 -0.316428159677884 0.751677545834094 NA NA
"HMGB1P25" 0.0665892374713553 -0.489714676842505 8.10302403179634 -0.0604360390541679 0.951808356089012 NA NA
"HMGB1P26" 0 NA NA NA NA NA NA
"HMGB1P27" 0 NA NA NA NA NA NA
"HMGB1P28" 0.0110535018371743 0 8.10304584153701 0 1 NA NA
"HMGB1P29" 0.00945465382613522 0 8.1030458415403 0 1 NA NA
"HMGB1P3" 0 NA NA NA NA NA NA
"HMGB1P30" 0.0721634510562989 0 8.10304584153227 0 1 NA NA
"HMGB1P31" 0.16839526567554 -0.170420149364888 8.10304584146947 -0.0210316160983217 0.98322043524987 NA NA
"HMGB1P32" 0 NA NA NA NA NA NA
"HMGB1P33" 0.011933676072528 0 8.10304584153628 0 1 NA NA
"HMGB1P35" 0.0302534197523733 -1.13202854239465 8.1030458415403 -0.139704077273178 0.888893804804878 NA NA
"HMGB1P36" 0.012284013421823 0 8.1030458415403 0 1 NA NA
"HMGB1P37" 0.0434369833873652 0 8.10304584151673 0 1 NA NA
"HMGB1P38" 0.0243387937321114 0 8.1030458415403 0 1 NA NA
"HMGB1P39" 0.577668283524341 -0.963797009974133 1.82646153564184 -0.527685358364496 0.597717737207509 NA NA
"HMGB1P4" 0.00986299089135307 0 8.10304584153878 0 1 NA NA
"HMGB1P40" 0 NA NA NA NA NA NA
"HMGB1P41" 0.21817919788503 0.31686120834672 8.08147465237403 0.0392083403062631 0.968724284148284 NA NA
"HMGB1P42" 0 NA NA NA NA NA NA
"HMGB1P44" 0.0244095297566442 0 8.1030458415403 0 1 NA NA
"HMGB1P45" 0.0640019821840438 0 8.10304584153468 0 1 NA NA
"HMGB1P46" 0 NA NA NA NA NA NA
"HMGB1P47" 0 NA NA NA NA NA NA
"HMGB1P48" 0 NA NA NA NA NA NA
"HMGB1P49" 0.274172363054783 0.150117749453544 3.69245319919861 0.0406552883286712 0.96757070684643 NA NA
"HMGB1P5" 0 NA NA NA NA NA NA
"HMGB1P50" 0 NA NA NA NA NA NA
"HMGB1P51" 0.0221585737465813 0 8.10304584153665 0 1 NA NA
"HMGB1P7" 0.0903855271680393 -0.811650557133059 8.10304584151617 -0.100166107042681 0.920212453314304 NA NA
"HMGB1P8" 0.101932372443747 -0.811679165567967 8.1030458414942 -0.100169637620894 0.920209650417365 NA NA
"HMGB1P9" 0.0564232318654225 -0.811600140301751 8.10304584152546 -0.100159885082047 0.920217392879972 NA NA
"HMGB2P1" 0.0349781798214845 0 8.1030458415403 0 1 NA NA
"HMGB3P1" 0 NA NA NA NA NA NA
"HMGB3P10" 0.0112230312477958 0 8.1030458415403 0 1 NA NA
"HMGB3P11" 0.0146475471832474 0 8.1030458415403 0 1 NA NA
"HMGB3P12" 0 NA NA NA NA NA NA
"HMGB3P13" 0 NA NA NA NA NA NA
"HMGB3P14" 0.125878965514525 -1.13215842174627 8.10304584150408 -0.139720105734478 0.888881140151858 NA NA
"HMGB3P15" 0 NA NA NA NA NA NA
"HMGB3P16" 0 NA NA NA NA NA NA
"HMGB3P17" 0.163105977112512 0.149997392265302 8.10304584144399 0.0185112357995215 0.985231014230176 NA NA
"HMGB3P18" 0 NA NA NA NA NA NA
"HMGB3P19" 0 NA NA NA NA NA NA
"HMGB3P2" 0.216292490296964 0.301391552029264 8.08590107390838 0.0372737125119915 0.970266765299641 NA NA
"HMGB3P20" 0.00881101099143422 0 8.1030458415403 0 1 NA NA
"HMGB3P21" 0.0612033928481078 -1.13207178056866 8.1030458415403 -0.139709413312842 0.888889588608447 NA NA
"HMGB3P22" 0.395587030301328 -1.82687977867454 3.39478029890354 -0.538143743577337 0.59047781476277 NA NA
"HMGB3P23" 0 NA NA NA NA NA NA
"HMGB3P24" 0 NA NA NA NA NA NA
"HMGB3P26" 0 NA NA NA NA NA NA
"HMGB3P27" 0.0136372806150015 -0.811555247767052 8.1030458415403 -0.100154344876912 0.920221791207897 NA NA
"HMGB3P3" 0.0194286686687063 0 8.1030458415403 0 1 NA NA
"HMGB3P30" 0 NA NA NA NA NA NA
"HMGB3P31" 0.0171149362079666 0 8.1030458415403 0 1 NA NA
"HMGB3P32" 0 NA NA NA NA NA NA
"HMGB3P4" 0.118861107310328 -1.13212502688378 8.10304584150889 -0.139715984461587 0.888884396512327 NA NA
"HMGB3P5" 0.161019716915272 -1.76059594420188 8.10262736315757 -0.217287043485088 0.827984653698925 NA NA
"HMGB3P6" 0.0225450869927669 0 8.10304584152005 0 1 NA NA
"HMGB3P7" 0 NA NA NA NA NA NA
"HMGB3P8" 0.0101711875132875 0 8.10304584154004 0 1 NA NA
"HMGB3P9" 0.107311830518397 -1.13213375447468 8.10304584152308 -0.139717061536688 0.888883545477799 NA NA
"HMGB4" 0 NA NA NA NA NA NA
"HMGCLL1" 4.3509994502889 0.590855303165546 0.432318598594901 1.36671266303581 0.171715387130557 NA NA
"HMGCS2" 0.107875885614527 0.470522241732516 8.10304584153315 0.0580673305981803 0.953694996872855 NA NA
"HMGN1P1" 0.174487786519922 -1.50533361766722 8.10210262829009 -0.185795427030392 0.85260519079701 NA NA
"HMGN1P10" 0.012093223816089 0 8.1030458415403 0 1 NA NA
"HMGN1P11" 0 NA NA NA NA NA NA
"HMGN1P12" 0.012093223816089 0 8.1030458415403 0 1 NA NA
"HMGN1P13" 0 NA NA NA NA NA NA
"HMGN1P14" 0 NA NA NA NA NA NA
"HMGN1P15" 1.22834991864853 0.897579315996062 0.814050585156312 1.10260877193978 0.270197099225504 NA NA
"HMGN1P16" 0.0198489524859305 0 8.10304584152921 0 1 NA NA
"HMGN1P17" 0.010468704978083 0 8.1030458415403 0 1 NA NA
"HMGN1P18" 0 NA NA NA NA NA NA
"HMGN1P19" 0 NA NA NA NA NA NA
"HMGN1P2" 0 NA NA NA NA NA NA
"HMGN1P20" 0.041687702971128 0 8.1030458415368 0 1 NA NA
"HMGN1P24" 0.0972129176456848 0.150070306596199 8.10304584151881 0.0185202341849358 0.985223835787989 NA NA
"HMGN1P26" 0.0123199367350616 0 8.1030458415403 0 1 NA NA
"HMGN1P28" 0.0321091995561633 0.470617950683575 8.1030458415403 0.0580791420765448 0.953685588554792 NA NA
"HMGN1P3" 0 NA NA NA NA NA NA
"HMGN1P30" 0 NA NA NA NA NA NA
"HMGN1P31" 0 NA NA NA NA NA NA
"HMGN1P32" 0 NA NA NA NA NA NA
"HMGN1P33" 0 NA NA NA NA NA NA
"HMGN1P34" 0 NA NA NA NA NA NA
"HMGN1P35" 0.0166726044921194 -0.811567601473101 8.1030458415403 -0.100155869452521 0.920220580858342 NA NA
"HMGN1P36" 0 NA NA NA NA NA NA
"HMGN1P37" 0 NA NA NA NA NA NA
"HMGN1P38" 0.0109135640315278 -0.811553188748431 8.1030458415403 -0.100154090772633 0.920221992939466 NA NA
"HMGN1P4" 0.00843519566997121 -0.811553188748431 8.1030458415403 -0.100154090772633 0.920221992939466 NA NA
"HMGN1P5" 0 NA NA NA NA NA NA
"HMGN1P6" 0.0101711875132875 0 8.10304584154004 0 1 NA NA
"HMGN1P7" 0.0255603348703566 0 8.1030458415403 0 1 NA NA
"HMGN1P8" 0.563056386392167 0.293035530283915 1.90153478076964 0.154104743835035 0.87752714792437 NA NA
"HMGN1P9" 0.0130470327679838 0 8.1030458415403 0 1 NA NA
"HMGN2P10" 0 NA NA NA NA NA NA
"HMGN2P11" 0.0186826115025339 0 8.10304584153902 0 1 NA NA
"HMGN2P13" 0 NA NA NA NA NA NA
"HMGN2P15" 0.704024926027729 -1.0609415699101 1.68933388980476 -0.628023611148129 0.529988472686234 NA NA
"HMGN2P16" 0 NA NA NA NA NA NA
"HMGN2P17" 0 NA NA NA NA NA NA
"HMGN2P18" 0 NA NA NA NA NA NA
"HMGN2P19" 0 NA NA NA NA NA NA
"HMGN2P2" 0 NA NA NA NA NA NA
"HMGN2P20" 0 NA NA NA NA NA NA
"HMGN2P21" 0 NA NA NA NA NA NA
"HMGN2P22" 0 NA NA NA NA NA NA
"HMGN2P23" 0 NA NA NA NA NA NA
"HMGN2P24" 0 NA NA NA NA NA NA
"HMGN2P25" 0 NA NA NA NA NA NA
"HMGN2P26" 0 NA NA NA NA NA NA
"HMGN2P27" 0 NA NA NA NA NA NA
"HMGN2P28" 0.0381576183791899 0 8.10304584151992 0 1 NA NA
"HMGN2P3" 0.0171149362079666 0 8.1030458415403 0 1 NA NA
"HMGN2P30" 0 NA NA NA NA NA NA
"HMGN2P31" 0 NA NA NA NA NA NA
"HMGN2P32" 0 NA NA NA NA NA NA
"HMGN2P34" 0 NA NA NA NA NA NA
"HMGN2P35" 0 NA NA NA NA NA NA
"HMGN2P36" 0 NA NA NA NA NA NA
"HMGN2P38" 0 NA NA NA NA NA NA
"HMGN2P39" 0 NA NA NA NA NA NA
"HMGN2P4" 0.0422177571696264 0 8.10304584153984 0 1 NA NA
"HMGN2P40" 0 NA NA NA NA NA NA
"HMGN2P41" 0 NA NA NA NA NA NA
"HMGN2P46" 0 NA NA NA NA NA NA
"HMGN2P47" 0 NA NA NA NA NA NA
"HMGN2P48" 0 NA NA NA NA NA NA
"HMGN2P5" 0.231195528189398 -0.811700104539487 8.10304584150278 -0.100172221707307 0.920207598933092 NA NA
"HMGN2P6" 0 NA NA NA NA NA NA
"HMGN2P7" 0 NA NA NA NA NA NA
"HMGN2P8" 0.0324391394257366 0 8.10304584153618 0 1 NA NA
"HMGN2P9" 0 NA NA NA NA NA NA
"HMGN3-AS1" 3.79223511064326 -0.144658990733801 0.481806933923046 -0.300242650216624 0.763992074688404 NA NA
"HMGN3P1" 0 NA NA NA NA NA NA
"HMHB1" 0 NA NA NA NA NA NA
"HMMR-AS1" 0 NA NA NA NA NA NA
"HMOX1" 8.15087748745212 -0.57640294624509 0.375088910123672 -1.53671017907472 0.124364297319198 0.377573641394894 NA
"HMSD" 5.41744739612463 -0.238150635787297 0.455017299757452 -0.523388090769831 0.600704210061608 NA NA
"HMX1" 0.954694722470482 0.0592498744951773 1.11866787999348 0.0529646694562486 0.957760057872168 NA NA
"HMX2" 0.077190116877396 -0.81163269937185 8.1030458415168 -0.100163903209502 0.920214202919799 NA NA
"HMX3" 0.0617734211217636 1.38845436554433 8.08083028430638 0.171820755627156 0.86357844755953 NA NA
"HNF1A" 0.753541902439814 0.214821631260529 1.34739929077616 0.159434276632862 0.873326735434167 NA NA
"HNF1A-AS1" 1.33089713571169 0.44804375717706 1.21906765832298 0.367529852931554 0.71322382812579 NA NA
"HNF1B" 0.643152400616285 0.131791873547794 1.35961854841877 0.0969329770479133 0.922779620212408 NA NA
"HNF4A" 0.0431254542035742 -0.811594289675648 8.10304584153057 -0.100159163053969 0.920217966092591 NA NA
"HNF4A-AS1" 0.0146475471832474 0 8.1030458415403 0 1 NA NA
"HNF4G" 0.528930232734602 1.38362737031874 1.87907243199168 0.736335303930885 0.461526666243536 NA NA
"HNF4GP1" 0 NA NA NA NA NA NA
"HNMT" 7.52210207637727 0.0732383056527818 0.329577061771042 0.222219062392336 0.824143355433133 0.932287899467726 NA
"HNRNPA1L2" 0.331797573252304 0 8.10304584147763 0 1 NA NA
"HNRNPA1L3" 1.17038723455606 0.488243289723172 1.10384804847812 0.44231023499685 0.658264725586201 NA NA
"HNRNPA1P1" 0 NA NA NA NA NA NA
"HNRNPA1P10" 0.437626493088003 -0.170441509760303 2.41889950638433 -0.0704624186785965 0.943825611722103 NA NA
"HNRNPA1P11" 0 NA NA NA NA NA NA
"HNRNPA1P12" 0.0529501904994785 0 8.10304584151846 0 1 NA NA
"HNRNPA1P13" 0 NA NA NA NA NA NA
"HNRNPA1P14" 0 NA NA NA NA NA NA
"HNRNPA1P15" 0.0300624510509469 0 8.10304584153555 0 1 NA NA
"HNRNPA1P16" 0.993788200792702 1.12876982168409 1.03547784487806 1.09009557980163 0.275671043208072 NA NA
"HNRNPA1P17" 0.0163236092191201 -0.811555247767052 8.1030458415403 -0.100154344876912 0.920221791207897 NA NA
"HNRNPA1P18" 0.0146475471832474 0 8.1030458415403 0 1 NA NA
"HNRNPA1P19" 0.076938593729351 1.40651312064809 8.07991124253336 0.174075318209448 0.86180627025266 NA NA
"HNRNPA1P2" 0.0445693485636729 0.470603537958904 8.1030458415403 0.0580773633966567 0.953687005344522 NA NA
"HNRNPA1P20" 0.0200139905423983 0.150179658561181 8.1030458415403 0.0185337293528915 0.985213070049655 NA NA
"HNRNPA1P21" 0.00945465382613522 0 8.1030458415403 0 1 NA NA
"HNRNPA1P22" 0.021482228437955 -0.811569660491722 8.1030458415403 -0.1001561235568 0.920220379126809 NA NA
"HNRNPA1P23" 0 NA NA NA NA NA NA
"HNRNPA1P24" 0.00894641472455145 0 8.10304584153714 0 1 NA NA
"HNRNPA1P25" 0.0328379108800512 0 8.10304584153702 0 1 NA NA
"HNRNPA1P26" 0 NA NA NA NA NA NA
"HNRNPA1P27" 0 NA NA NA NA NA NA
"HNRNPA1P28" 0 NA NA NA NA NA NA
"HNRNPA1P29" 0.0165434135685007 0 8.10304584153354 0 1 NA NA
"HNRNPA1P3" 0.0429044758248681 -0.811589088549955 8.10304584152773 -0.100158521181085 0.920218475670643 NA NA
"HNRNPA1P30" 0.0811268630164687 -1.13208467058846 8.10304584152024 -0.139711004075484 0.888888331690406 NA NA
"HNRNPA1P31" 0 NA NA NA NA NA NA
"HNRNPA1P32" 0 NA NA NA NA NA NA
"HNRNPA1P33" 0.0263479935616742 0 8.10304584153665 0 1 NA NA
"HNRNPA1P34" 0.032673189280489 -0.811588191253635 8.1030458415403 -0.100158410445246 0.920218563582996 NA NA
"HNRNPA1P35" 0.0205764546036838 -0.811571324522028 8.10304584153903 -0.100156328915435 0.920220216094092 NA NA
"HNRNPA1P36" 0 NA NA NA NA NA NA
"HNRNPA1P37" 0 NA NA NA NA NA NA
"HNRNPA1P38" 0 NA NA NA NA NA NA
"HNRNPA1P39" 0 NA NA NA NA NA NA
"HNRNPA1P4" 0.0402179905631354 0.470601927786208 8.10304584153887 0.058077164684636 0.95368716362661 NA NA
"HNRNPA1P40" 0.286970117623701 1.0451384725021 8.09236444060447 0.129151186921091 0.897238019821325 NA NA
"HNRNPA1P41" 2.00372148953311 -0.600781560214345 0.920429098372723 -0.652718999515009 0.513937451499203 NA NA
"HNRNPA1P42" 0 NA NA NA NA NA NA
"HNRNPA1P43" 0 NA NA NA NA NA NA
"HNRNPA1P44" 0.013068165174519 0 8.1030458415403 0 1 NA NA
"HNRNPA1P45" 0 NA NA NA NA NA NA
"HNRNPA1P46" 0 NA NA NA NA NA NA
"HNRNPA1P47" 0 NA NA NA NA NA NA
"HNRNPA1P49" 0 NA NA NA NA NA NA
"HNRNPA1P5" 0.0874731376007617 0 8.10304584152222 0 1 NA NA
"HNRNPA1P50" 0.0177318897315571 0 8.10304584152895 0 1 NA NA
"HNRNPA1P51" 0 NA NA NA NA NA NA
"HNRNPA1P52" 0.00886594486577857 0 8.10304584154009 0 1 NA NA
"HNRNPA1P53" 0.0242700640157796 0 8.10304584152721 0 1 NA NA
"HNRNPA1P54" 1.21157307011955 -0.279586616300341 0.951875574402473 -0.293721809676488 0.768970487333553 NA NA
"HNRNPA1P55" 0 NA NA NA NA NA NA
"HNRNPA1P56" 0 NA NA NA NA NA NA
"HNRNPA1P57" 0 NA NA NA NA NA NA
"HNRNPA1P58" 0.00936076753541151 0 8.1030458415391 0 1 NA NA
"HNRNPA1P59" 0 NA NA NA NA NA NA
"HNRNPA1P6" 0 NA NA NA NA NA NA
"HNRNPA1P60" 0 NA NA NA NA NA NA
"HNRNPA1P61" 0 NA NA NA NA NA NA
"HNRNPA1P62" 0 NA NA NA NA NA NA
"HNRNPA1P63" 0 NA NA NA NA NA NA
"HNRNPA1P64" 0 NA NA NA NA NA NA
"HNRNPA1P65" 0.00888992521533467 0 8.1030458415403 0 1 NA NA
"HNRNPA1P66" 0.0743800317124086 0.470562121479904 8.10304584152837 0.058072252173159 0.953691076639451 NA NA
"HNRNPA1P67" 0 NA NA NA NA NA NA
"HNRNPA1P68" 0.0082374088221482 0 8.1030458415403 0 1 NA NA
"HNRNPA1P69" 0 NA NA NA NA NA NA
"HNRNPA1P7" 0.0673597658415873 0 8.10304584152245 0 1 NA NA
"HNRNPA1P70" 0 NA NA NA NA NA NA
"HNRNPA1P71" 0 NA NA NA NA NA NA
"HNRNPA1P72" 0 NA NA NA NA NA NA
"HNRNPA1P73" 0 NA NA NA NA NA NA
"HNRNPA1P74" 0 NA NA NA NA NA NA
"HNRNPA1P76" 0.0278545269440418 0 8.10304584153263 0 1 NA NA
"HNRNPA1P8" 0.0288274269903237 0 8.103045841534 0 1 NA NA
"HNRNPA1P9" 0.0176709017174611 0.470634817352576 8.10304584153902 0.0580812235986545 0.953683930539295 NA NA
"HNRNPA3P1" 0.0892620408845665 0 8.10304584153553 0 1 NA NA
"HNRNPA3P10" 0 NA NA NA NA NA NA
"HNRNPA3P11" 0 NA NA NA NA NA NA
"HNRNPA3P12" 0 NA NA NA NA NA NA
"HNRNPA3P13" 0 NA NA NA NA NA NA
"HNRNPA3P14" 0 NA NA NA NA NA NA
"HNRNPA3P15" 0 NA NA NA NA NA NA
"HNRNPA3P16" 0.0256513682093429 -0.811569660491719 8.1030458415403 -0.100156123556799 0.92022037912681 NA NA
"HNRNPA3P2" 0.034149140382305 -0.811578609645517 8.10304584152737 -0.100157227975467 0.920219502336951 NA NA
"HNRNPA3P3" 0.0146684600048482 0 8.10304584152859 0 1 NA NA
"HNRNPA3P4" 0 NA NA NA NA NA NA
"HNRNPA3P5" 0.0313451261504452 0 8.10304584153645 0 1 NA NA
"HNRNPA3P6" 0.32574359603014 0.992989471566902 3.53855235460205 0.280620257116013 0.779001677174175 NA NA
"HNRNPA3P7" 0 NA NA NA NA NA NA
"HNRNPA3P8" 0 NA NA NA NA NA NA
"HNRNPA3P9" 0 NA NA NA NA NA NA
"HNRNPABP1" 0.010399839673666 0 8.1030458415403 0 1 NA NA
"HNRNPCL1" 0 NA NA NA NA NA NA
"HNRNPCL2" 0 NA NA NA NA NA NA
"HNRNPCL3" 0 NA NA NA NA NA NA
"HNRNPCL4" 0 NA NA NA NA NA NA
"HNRNPCP1" 0 NA NA NA NA NA NA
"HNRNPCP10" 0 NA NA NA NA NA NA
"HNRNPCP2" 0.0331797573252304 0 8.1030458415403 0 1 NA NA
"HNRNPCP3" 0.0241009980465407 -0.811569660491722 8.1030458415403 -0.1001561235568 0.920220379126809 NA NA
"HNRNPCP4" 0.0145588991855777 0 8.1030458415403 0 1 NA NA
"HNRNPCP6" 0.1134873895281 1.47796282701589 8.06539484527091 0.183247423761589 0.854603885518886 NA NA
"HNRNPCP7" 0 NA NA NA NA NA NA
"HNRNPCP8" 0.0588531156946173 -1.45915520950133 8.10291359800437 -0.180077843833939 0.857091456315232 NA NA
"HNRNPCP9" 0 NA NA NA NA NA NA
"HNRNPD-DT" 4.13739796992545 0.294947225153235 0.475036864976076 0.620893338810851 0.534669804248088 NA NA
"HNRNPDLP1" 0.010468704978083 0 8.1030458415403 0 1 NA NA
"HNRNPDLP2" 0 NA NA NA NA NA NA
"HNRNPDLP3" 0 NA NA NA NA NA NA
"HNRNPDLP4" 0.0223260453335578 0 8.10304584152102 0 1 NA NA
"HNRNPDP1" 0 NA NA NA NA NA NA
"HNRNPDP2" 0 NA NA NA NA NA NA
"HNRNPFP1" 0.0117105097379052 -0.811555247767052 8.1030458415403 -0.100154344876912 0.920221791207897 NA NA
"HNRNPH1P1" 0.0781060899190578 -1.13207769532438 8.10304584153524 -0.139710143255204 0.888889011855036 NA NA
"HNRNPH1P2" 0 NA NA NA NA NA NA
"HNRNPH1P3" 0 NA NA NA NA NA NA
"HNRNPH3P1" 0 NA NA NA NA NA NA
"HNRNPK-AS1" 0.0165434135685007 0 8.10304584153354 0 1 NA NA
"HNRNPKP1" 0 NA NA NA NA NA NA
"HNRNPKP2" 0 NA NA NA NA NA NA
"HNRNPKP3" 0.0225836568719246 0 8.10304584153592 0 1 NA NA
"HNRNPKP4" 0 NA NA NA NA NA NA
"HNRNPKP5" 0 NA NA NA NA NA NA
"HNRNPLP1" 0.00888992521533467 0 8.1030458415403 0 1 NA NA
"HNRNPLP2" 0.0639149350848985 1.9167014368927 8.06182250306731 0.237750389091728 0.812074699140128 NA NA
"HNRNPMP1" 0.0187529161066877 0 8.10304584153732 0 1 NA NA
"HNRNPMP2" 0 NA NA NA NA NA NA
"HNRNPRP1" 0.0438087372128954 -1.13205924016985 8.10304584153285 -0.139707865697536 0.888890811434516 NA NA
"HNRNPRP2" 0 NA NA NA NA NA NA
"HNRNPUP1" 0.0328941791721022 0 8.10304584152115 0 1 NA NA
"HOATZ" 6.3737833325201 0.285364744699352 0.438597728326229 0.650629782758695 0.515285500044515 NA NA
"HOGA1" 0.982601488819847 -1.0498265383194 1.35858239459849 -0.772736745664707 0.439678195187872 NA NA
"HOMER2P1" 0.0494300825300565 -0.811600745448772 8.10304584153976 -0.100159959763297 0.920217333591097 NA NA
"HOMER2P2" 0.0146475471832474 0 8.1030458415403 0 1 NA NA
"HOMER3-AS1" 0.415958449396643 -0.783622582752615 3.0715649847207 -0.255121603042975 0.798629179299031 NA NA
"HOOK1" 6.84459166885598 -0.54478986499172 0.335064408301899 -1.62592579663327 0.10396544162937 0.338424240668298 NA
"HOOK2" 7.75441799832383 0.292559700831133 0.313433138918286 0.933403857169696 0.350611489625744 0.641428689483743 NA
"HOPX" 6.94165343298097 0.242644697946738 0.37739430494207 0.642947428642265 0.520258212676987 0.768569134261241 NA
"HORMAD1" 0.0716806597260127 0.470567861740652 8.10304584151383 0.0580729605810473 0.953690512364026 NA NA
"HORMAD2" 0.0732179955866504 0.150106691282984 8.10304584153678 0.0185247244330677 0.985220253702858 NA NA
"HORMAD2-AS1" 0.0743291935216994 -1.4646879262364 8.10280837457374 -0.180762997040943 0.856553608667453 NA NA
"HOTAIR" 0.00986299089135307 0 8.10304584153878 0 1 NA NA
"HOTAIRM1" 8.32234680670174 0.448105429848182 0.309739187003894 1.4467185575797 0.147975764764595 0.416711373080948 NA
"HOTTIP" 0.132953757258968 0.150050369661683 8.10304584152031 0.0185177737601852 0.985225798586307 NA NA
"HOXA-AS2" 0 NA NA NA NA NA NA
"HOXA-AS3" 0 NA NA NA NA NA NA
"HOXA1" 0.388807286246405 2.5667273982192 2.57684193372384 0.996074832774078 0.319213786996254 NA NA
"HOXA10" 0.0345834956076105 -0.811586132235015 8.1030458415403 -0.100158156340967 0.920218765314482 NA NA
"HOXA10-AS" 0.0376335603350959 0 8.1030458415403 0 1 NA NA
"HOXA11" 0 NA NA NA NA NA NA
"HOXA11-AS" 0 NA NA NA NA NA NA
"HOXA13" 0.227515046291775 -0.811793012127705 8.10304584141368 -0.10018368746956 0.920198496368152 NA NA
"HOXA2" 2.41684079489755 0.0800975170816946 0.671621615119702 0.119259885742985 0.905069463164675 NA NA
"HOXA3" 0.0593173799262127 0.470575925117947 8.10304584153656 0.0580739556853739 0.953689719723376 NA NA
"HOXA4" 0 NA NA NA NA NA NA
"HOXA5" 0.0582183935518528 0 8.10304584153856 0 1 NA NA
"HOXA6" 0.0249587388592437 0 8.10304584152632 0 1 NA NA
"HOXA7" 0.0855837917797238 0.150095503399929 8.10304584153142 0.0185233437321345 0.985221355153824 NA NA
"HOXA9" 0 NA NA NA NA NA NA
"HOXB-AS1" 0.370536386560066 -0.170446489819503 3.14624877938298 -0.0541745112263278 0.956796127949589 NA NA
"HOXB-AS2" 0 NA NA NA NA NA NA
"HOXB-AS3" 0 NA NA NA NA NA NA
"HOXB-AS4" 0 NA NA NA NA NA NA
"HOXB1" 0 NA NA NA NA NA NA
"HOXB13" 0 NA NA NA NA NA NA
"HOXB2" 1.82782862312482 0.318633966120443 0.6863639803635 0.464234684855831 0.642479613567204 NA NA
"HOXB3" 0 NA NA NA NA NA NA
"HOXB4" 0.0316133336006364 0 8.10304584153493 0 1 NA NA
"HOXB5" 0.230587586713068 -1.4577132707585 6.33839458942934 -0.229981464579304 0.818106172828251 NA NA
"HOXB6" 0.0083034808044931 0.470652953188779 8.1030458415403 0.0580834617491578 0.953682147763251 NA NA
"HOXB7" 0.187485346657403 0.263300503968086 8.064535100892 0.032649185684487 0.973954346213083 NA NA
"HOXB8" 0.00894641472455145 0 8.10304584153714 0 1 NA NA
"HOXB9" 0.0526781697566873 -0.811599456837033 8.10304584153701 -0.100159800735261 0.920217459842244 NA NA
"HOXC-AS1" 0 NA NA NA NA NA NA
"HOXC-AS2" 0.0450002003617155 -1.13205479301072 8.10304584153882 -0.139707316871816 0.888891245081361 NA NA
"HOXC-AS3" 0.0082374088221482 0 8.1030458415403 0 1 NA NA
"HOXC10" 0.0083034808044931 0.470652953188779 8.1030458415403 0.0580834617491578 0.953682147763251 NA NA
"HOXC11" 0 NA NA NA NA NA NA
"HOXC12" 0 NA NA NA NA NA NA
"HOXC13" 0.0254873043511928 0.470621712072591 8.1030458415392 0.058079606271016 0.953685218805338 NA NA
"HOXC13-AS" 0.0344302861466328 -0.811586132235015 8.1030458415403 -0.100158156340967 0.920218765314482 NA NA
"HOXC4" 0.0136372806150015 -0.811555247767052 8.1030458415403 -0.100154344876912 0.920221791207897 NA NA
"HOXC5" 0.0145588991855777 0 8.1030458415403 0 1 NA NA
"HOXC6" 0.17662206376709 -0.811760319372633 8.10304584149384 -0.100179652843107 0.920201699420406 NA NA
"HOXC8" 0.0192108506651003 0 8.1030458415403 0 1 NA NA
"HOXC9" 0.0448817396262495 -0.811601671203657 8.10304584153717 -0.100160074011095 0.92021724289064 NA NA
"HOXD-AS2" 0 NA NA NA NA NA NA
"HOXD1" 0.0381576183791899 0 8.10304584151992 0 1 NA NA
"HOXD10" 0.0228849560053956 0 8.1030458415403 0 1 NA NA
"HOXD11" 0.0226289912118855 -0.811571719510344 8.1030458415403 -0.100156377661079 0.920220177395282 NA NA
"HOXD12" 0 NA NA NA NA NA NA
"HOXD13" 0.11667561913566 0 8.10304584146422 0 1 NA NA
"HOXD3" 0.015427605311482 -0.811555247767052 8.1030458415403 -0.100154344876912 0.920221791207897 NA NA
"HOXD4" 0 NA NA NA NA NA NA
"HOXD8" 0.019724575022962 -0.811569660491722 8.1030458415403 -0.1001561235568 0.920220379126809 NA NA
"HOXD9" 0.0280243041046912 0 8.10304584152715 0 1 NA NA
"HP" 0.273239344036367 -0.56123378070587 4.33726606315436 -0.129398052260069 0.897042688796438 NA NA
"HPAT5" 0.325990985729985 0.943865232455779 3.1198007480647 0.302540228904454 0.762240271113495 NA NA
"HPCA" 0.498089120543139 1.9580852034114 1.45606080401705 1.34478257914047 0.178695457665998 NA NA
"HPCAL4" 4.42900757681401 0.119773813783411 0.468982911532399 0.255390571464641 0.798421452283864 NA NA
"HPD" 0.145331094166247 -0.811686495128956 8.10304584146054 -0.100170542165247 0.920208932307219 NA NA
"HPDL" 4.16743171501564 -0.113044273622287 0.476289314773689 -0.237343711302867 0.812390153981644 NA NA
"HPGD" 0.208898772109974 0.150046663789883 6.58636573963351 0.0227814047566439 0.981824641030407 NA NA
"HPGDS" 0 NA NA NA NA NA NA
"HPN" 0.0323228563245694 -0.17029157704779 8.1030458415403 -0.0210157489390952 0.983233092613684 NA NA
"HPN-AS1" 0.0194286686687063 0 8.1030458415403 0 1 NA NA
"HPR" 0.0201457054078764 -1.13202648337603 8.1030458415403 -0.139703823168899 0.888894005581866 NA NA
"HPRT1P1" 0 NA NA NA NA NA NA
"HPRT1P2" 0 NA NA NA NA NA NA
"HPRT1P3" 0.012284013421823 0 8.1030458415403 0 1 NA NA
"HPS1-AS1" 0.82295497221407 -0.416827799467104 1.20900680910202 -0.34476877742045 0.730268207512655 NA NA
"HPSE" 1.90561887827373 -0.0691827597799722 0.717212080547907 -0.096460672730332 0.923154706844666 NA NA
"HPSE2" 0.0197185208832103 0.150179658561183 8.1030458415403 0.0185337293528917 0.985213070049655 NA NA
"HPX" 0.946562028067105 2.03531694067379 1.33466616601456 1.52496331479761 0.127268248058016 NA NA
"HPYR1" 0.00886594486577857 0 8.10304584154009 0 1 NA NA
"HR" 0.0696766682376041 -0.811621071015583 8.10304584152374 -0.100162468149503 0.920215342202638 NA NA
"HRAT17" 0.389309137192262 -1.7370936860706 2.56323184582929 -0.677696669888476 0.497964038315646 NA NA
"HRC" 0.174284596690423 1.26493511829152 8.08669789971018 0.156421710564563 0.875700625251864 NA NA
"HRCT1" 0 NA NA NA NA NA NA
"HRG" 0.0245788753476388 0 8.1030458415403 0 1 NA NA
"HRG-AS1" 0.216259928342268 0.505831392014498 7.32693136586202 0.0690372772387757 0.944959947324621 NA NA
"HRGP1" 0.00992447624296523 0 8.1030458415403 0 1 NA NA
"HRGP2" 0 NA NA NA NA NA NA
"HRH1" 0.587876073031228 0.860260360517197 1.90616605685236 0.451303997059805 0.651770464459552 NA NA
"HRH2" 2.60055767624354 0.404597077938566 0.570861457113058 0.708748283663571 0.478480696045327 NA NA
"HRH3" 0.0551584204675942 -1.13206953778306 8.103045841528 -0.139709136530022 0.888889807304409 NA NA
"HRH4" 0.375864704770648 -1.19557887490298 3.19220912557213 -0.374530247822876 0.708009856894419 NA NA
"HRK" 4.27960838469261 -0.089557549472179 0.425105966045293 -0.210671118792619 0.833143912667962 NA NA
"HRNR" 0.0413809630393642 0 8.10304584154009 0 1 NA NA
"HRURF" 0 NA NA NA NA NA NA
"HS1BP3-IT1" 0.0689352152390966 -0.170338933259048 8.1030458415403 -0.0210215931873179 0.983228430608172 NA NA
"HS3ST2" 0.0831045516075522 -0.81164334973399 8.10304584152288 -0.10016521757471 0.92021315945575 NA NA
"HS3ST3A1" 1.81711749886296 -0.457980994244559 0.825254526397067 -0.554957264207969 0.578923891883441 NA NA
"HS3ST3B1" 3.43289179980342 0.53365584183092 0.526773151403911 1.0130657578289 0.311028752711156 NA NA
"HS3ST4" 2.85035884861771 1.28318132387621 0.634322627476246 2.02291589215657 0.0430818197746664 NA NA
"HS3ST5" 2.75172803494716 0.364250987230436 0.594947430388445 0.612240626020713 0.540378566210359 NA NA
"HS3ST6" 0.126747326253607 -0.183533086205046 8.10278943957389 -0.022650605396294 0.981928976897511 NA NA
"HS6ST1P1" 0 NA NA NA NA NA NA
"HS6ST2-AS1" 0 NA NA NA NA NA NA
"HS6ST3" 1.66926981347568 -0.532869620426648 0.756887650248671 -0.70402736819867 0.481415730043757 NA NA
"hsa-mir-1253" 0 NA NA NA NA NA NA
"hsa-mir-423" 0 NA NA NA NA NA NA
"hsa-mir-8069-1" 0 NA NA NA NA NA NA
"HSBP1L1" 5.05645945256533 -0.0235013965444047 0.43644567681092 -0.0538472432952662 0.957056869386189 NA NA
"HSBP1P1" 0.0109135640315278 -0.811553188748431 8.1030458415403 -0.100154090772633 0.920221992939466 NA NA
"HSBP1P2" 0 NA NA NA NA NA NA
"HSD11B1" 0.0335949701865953 -0.811585063162662 8.10304584153667 -0.100158024406382 0.920218870056364 NA NA
"HSD11B1-AS1" 0.0153891473570691 0 8.1030458415403 0 1 NA NA
"HSD11B2" 0.547841237768685 -0.508895722762665 1.96105445217736 -0.259501066988548 0.795248658873843 NA NA
"HSD17B1" 5.19098879824731 0.498540217324705 0.409109606911779 1.21859816758645 0.222996744888949 NA NA
"HSD17B13" 0.0668966483984107 -0.811630670176996 8.10304584151477 -0.100163652785811 0.920214401729185 NA NA
"HSD17B1P1" 0 NA NA NA NA NA NA
"HSD17B2" 6.40006764158536 -0.394654803988417 0.421239495181078 -0.936889366982949 0.34881546925486 NA NA
"HSD17B2-AS1" 0.35912418076019 -0.379306187996766 2.64725015124344 -0.143283092388758 0.886066608368154 NA NA
"HSD17B3" 0.165905602411806 -1.13217309441561 8.10304584149935 -0.139721916494318 0.888879709408378 NA NA
"HSD17B3-AS1" 0.0519396856090408 -0.811600544959684 8.1030458415403 -0.100159935020855 0.920217353233933 NA NA
"HSD17B6" 0.82748288306704 -1.58214580035839 1.53474744057976 -1.03088349165823 0.302595458972248 NA NA
"HSD17B7P1" 0 NA NA NA NA NA NA
"HSD17B7P2" 5.33311917853826 0.0708779910209079 0.463072168293507 0.153060356190493 0.878350678608622 NA NA
"HSD3B1" 0.0203423750265751 0 8.1030458415338 0 1 NA NA
"HSD3B2" 0.0370698474557291 0 8.1030458415403 0 1 NA NA
"HSD3B7" 2.57939930350266 0.818788390433465 0.573448074648886 1.42783353302703 0.153339778496249 NA NA
"HSD3BP1" 0 NA NA NA NA NA NA
"HSD3BP2" 0.0165434135685007 0 8.10304584153354 0 1 NA NA
"HSD3BP3" 0.0111582819844231 0.470650894170158 8.1030458415403 0.058083207644879 0.953682350167421 NA NA
"HSD3BP4" 0 NA NA NA NA NA NA
"HSD3BP5" 0.0144143174891462 0 8.1030458415403 0 1 NA NA
"HSDL2-AS1" 1.08383085568693 0.513026559933093 0.881856263797304 0.581757573194505 0.560729985450433 NA NA
"HSF2BP" 1.97923234409399 0.455521574111638 0.702100283341602 0.648798447913468 0.516468660813719 NA NA
"HSF4" 0.0681225488970179 -0.811606765267363 8.10304584150579 -0.100160702671841 0.920216743801682 NA NA
"HSF5" 0.0270121185465837 0 8.103045841534 0 1 NA NA
"HSFX1" 0.122420921506721 0.470519748361604 8.10304584148233 0.0580670228906825 0.953695241974352 NA NA
"HSFX2" 0.192922497773645 0.470442977291274 8.10304584141174 0.058057548543908 0.953702788677807 NA NA
"HSFX3" 0.079595615400142 0.150129105850056 8.10304584150971 0.0185274906234623 0.985218046980974 NA NA
"HSFX4" 0.0576548539806474 0 8.10304584150898 0 1 NA NA
"HSFY1" 0.0136681528792657 0 8.1030458415403 0 1 NA NA
"HSFY1P1" 0 NA NA NA NA NA NA
"HSFY2" 0 NA NA NA NA NA NA
"HSFY3P" 0.0082374088221482 0 8.1030458415403 0 1 NA NA
"HSFY4P" 0 NA NA NA NA NA NA
"HSFY5P" 0 NA NA NA NA NA NA
"HSFY6P" 0 NA NA NA NA NA NA
"HSFY7P" 0 NA NA NA NA NA NA
"HSH2D" 0.375630371892664 0.604724348648828 2.31506110990375 0.261213125675966 0.793928156590554 NA NA
"HSP90AA2P" 0.293767848852287 -1.67563550104666 4.69811024014111 -0.356661596982094 0.721345158305892 NA NA
"HSP90AA3P" 0.0275836411860496 0 8.1030458415403 0 1 NA NA
"HSP90AA4P" 0 NA NA NA NA NA NA
"HSP90AA5P" 0.00992447624296523 0 8.1030458415403 0 1 NA NA
"HSP90AA6P" 0 NA NA NA NA NA NA
"HSP90AB2P" 0.0227408215246874 -0.811571719510344 8.1030458415403 -0.100156377661079 0.920220177395282 NA NA
"HSP90AB3P" 0.316077789679763 -1.13224752918918 4.59338718026823 -0.246495121084712 0.805298980762559 NA NA
"HSP90AB4P" 1.37797485878464 0.530967097827389 0.831151086085925 0.638833428381633 0.522931299226258 NA NA
"HSP90AB5P" 0 NA NA NA NA NA NA
"HSP90AB6P" 0 NA NA NA NA NA NA
"HSP90AB7P" 0.0968061773987121 -1.13212233670012 8.10304584153179 -0.139715652464593 0.888884658834734 NA NA
"HSP90B2P" 1.66833734581848 -0.551137296373374 0.80634600540848 -0.683499754046872 0.494291105560587 NA NA
"HSP90B3P" 0.010468704978083 0 8.1030458415403 0 1 NA NA
"HSPA12A-AS1" 0.0511644782712787 -0.811602603978306 8.1030458415403 -0.100160189125134 0.920217151502483 NA NA
"HSPA12B" 0.636134101350708 0.33743705084997 1.69734719304349 0.1988026092911 0.842417154815093 NA NA
"HSPA1L" 2.78377444752549 0.887214089020766 0.623350492030169 1.42329893112176 0.154649516719555 NA NA
"HSPA2-AS1" 0.047548437464967 -1.13204501413794 8.1030458415403 -0.139706110057345 0.888892198628788 NA NA
"HSPA5-DT" 0.0260511635130879 0.150163186817891 8.1030458415403 0.0185316965687246 0.985214691698246 NA NA
"HSPA5P1" 0.0102248976740533 0 8.1030458415403 0 1 NA NA
"HSPA6" 0.172916153327318 0.149998425270912 8.10304584151146 0.0185113632829865 0.985230912530514 NA NA
"HSPA7" 0 NA NA NA NA NA NA
"HSPA8P1" 0 NA NA NA NA NA NA
"HSPA8P11" 0.128562010333218 1.21755934598857 8.08742821943906 0.150549632460666 0.880330995865783 NA NA
"HSPA8P13" 0 NA NA NA NA NA NA
"HSPA8P14" 0.0601134187218564 0 8.10304584149957 0 1 NA NA
"HSPA8P15" 0.0249406963756492 0 8.10304584153335 0 1 NA NA
"HSPA8P16" 0.313795827157417 0.72830576949602 4.13438299783791 0.176158273163587 0.860169601279131 NA NA
"HSPA8P17" 0 NA NA NA NA NA NA
"HSPA8P18" 0.0390868955864734 -0.811584587680633 8.10304584153894 -0.100157965726934 0.92021891664154 NA NA
"HSPA8P19" 0 NA NA NA NA NA NA
"HSPA8P20" 0 NA NA NA NA NA NA
"HSPA8P3" 0.0756794717213995 -0.811618924734477 8.10304584149122 -0.100162203276529 0.920215552483225 NA NA
"HSPA8P4" 0.00936076753541151 0 8.1030458415391 0 1 NA NA
"HSPA8P5" 0 NA NA NA NA NA NA
"HSPA8P6" 0.0311989356463661 -0.811584073216392 8.1030458415403 -0.100157902236688 0.920218967045973 NA NA
"HSPA8P7" 0 NA NA NA NA NA NA
"HSPA8P8" 0 NA NA NA NA NA NA
"HSPA8P9" 0 NA NA NA NA NA NA
"HSPA9P1" 0.0251243520626532 0 8.10304584152104 0 1 NA NA
"HSPB1P1" 1.20286947455485 0.355231117965894 1.52617444939763 0.232759183005652 0.815948409669426 NA NA
"HSPB1P2" 0.0721460379798148 0 8.10304584152442 0 1 NA NA
"HSPB2" 0.225560731131675 0.782045999748774 6.38695360346791 0.122444290079726 0.90254716396209 NA NA
"HSPB2-C11orf52" 0.265756980744572 0.847764775770987 5.34569336869556 0.158588365867655 0.87399319548142 NA NA
"HSPB3" 0.0488271738864567 0.470605396596477 8.10304584153976 0.0580775927718375 0.953686822638 NA NA
"HSPB6" 0.467690052828143 -0.467760856095353 2.39212324995828 -0.195542121880012 0.844968565580584 NA NA
"HSPB7" 0.0400031788606741 -0.811598980442683 8.10304584152058 -0.100159741943454 0.920217506516613 NA NA
"HSPB9" 0.0850113712696204 -1.12590349281106 8.10291691609537 -0.138950393354596 0.889489349034361 NA NA
"HSPD1P1" 0.0561007388654428 -0.811613426343143 8.10304584151863 -0.100161524717604 0.920216091185886 NA NA
"HSPD1P10" 0.146344175725249 -2.03434466981127 8.09908939694527 -0.251181900841663 0.801673477121381 NA NA
"HSPD1P11" 0.789252569886055 1.32964794046077 1.55807633568022 0.85339075500449 0.393442646599507 NA NA
"HSPD1P12" 0 NA NA NA NA NA NA
"HSPD1P13" 0.0361236702890557 -0.811588191253636 8.1030458415403 -0.100158410445246 0.920218563582996 NA NA
"HSPD1P14" 0 NA NA NA NA NA NA
"HSPD1P15" 0 NA NA NA NA NA NA
"HSPD1P16" 0 NA NA NA NA NA NA
"HSPD1P18" 0 NA NA NA NA NA NA
"HSPD1P2" 0.0127985154158495 0 8.1030458415403 0 1 NA NA
"HSPD1P21" 0 NA NA NA NA NA NA
"HSPD1P3" 0.0127985154158495 0 8.1030458415403 0 1 NA NA
"HSPD1P4" 0.146364522061887 1.08636110272563 8.07990137433448 0.134452272669617 0.893044949217267 NA NA
"HSPD1P5" 0.0120561868881342 0 8.1030458415403 0 1 NA NA
"HSPD1P6" 0 NA NA NA NA NA NA
"HSPD1P7" 0.0330692104602645 0 8.10304584152823 0 1 NA NA
"HSPD1P8" 0 NA NA NA NA NA NA
"HSPD1P9" 0.0360401059838603 0.470619788233492 8.10304584153111 0.0580793688493518 0.953685407921184 NA NA
"HSPE1-MOB4" 3.25145543704818 0.919343582610839 0.526074804550922 1.74755296139991 0.0805414665554766 NA NA
"HSPE1P1" 0 NA NA NA NA NA NA
"HSPE1P10" 0 NA NA NA NA NA NA
"HSPE1P11" 0.179593107167242 0.149990432354335 8.10304584146116 0.0185103768741962 0.985231699436029 NA NA
"HSPE1P12" 0 NA NA NA NA NA NA
"HSPE1P13" 0.0611221360891892 -1.13208360333731 8.10304584152167 -0.139710872365584 0.888888435759063 NA NA
"HSPE1P14" 0 NA NA NA NA NA NA
"HSPE1P16" 0.0554261020003698 0 8.10304584152183 0 1 NA NA
"HSPE1P18" 0 NA NA NA NA NA NA
"HSPE1P19" 0.0605290152728268 0 8.10304584151696 0 1 NA NA
"HSPE1P2" 0.0827334194683168 0 8.10304584152253 0 1 NA NA
"HSPE1P20" 0 NA NA NA NA NA NA
"HSPE1P21" 0 NA NA NA NA NA NA
"HSPE1P22" 0 NA NA NA NA NA NA
"HSPE1P23" 0 NA NA NA NA NA NA
"HSPE1P24" 0 NA NA NA NA NA NA
"HSPE1P25" 0 NA NA NA NA NA NA
"HSPE1P26" 0 NA NA NA NA NA NA
"HSPE1P27" 0 NA NA NA NA NA NA
"HSPE1P28" 0 NA NA NA NA NA NA
"HSPE1P3" 0.195570041939847 -0.30376180937074 6.73843744371585 -0.0450789685157682 0.964044365071176 NA NA
"HSPE1P4" 0.0109184814739803 0 8.1030458415403 0 1 NA NA
"HSPE1P5" 0.0513386894437278 -0.811594598278961 8.10304584152065 -0.100159201138945 0.920217935857216 NA NA
"HSPE1P6" 0 NA NA NA NA NA NA
"HSPE1P7" 0 NA NA NA NA NA NA
"HSPE1P8" 0 NA NA NA NA NA NA
"HSPE1P9" 0 NA NA NA NA NA NA
"HTATSF1P1" 0.00881101099143422 0 8.1030458415403 0 1 NA NA
"HTATSF1P2" 0.0660803971929754 0 8.10304584152226 0 1 NA NA
"HTD2" 0.506484024103231 0.43493195065683 8.09540800083652 0.0537257604078618 0.957153658600078 NA NA
"HTN1" 0.110058386515113 0 8.10304584147837 0 1 NA NA
"HTN3" 0 NA NA NA NA NA NA
"HTR1A" 0.00880495685168251 0.470650894170159 8.1030458415403 0.058083207644879 0.953682350167421 NA NA
"HTR1B" 0.334849537536778 -2.09176392909114 3.51246450615975 -0.595525997607336 0.551491926491165 NA NA
"HTR1D" 0.766100921451417 -0.198056835946676 1.27806648389238 -0.154965988422988 0.876848130651544 NA NA
"HTR1DP1" 0 NA NA NA NA NA NA
"HTR1E" 0 NA NA NA NA NA NA
"HTR1F" 0.116909484925474 -1.13214068425894 8.10304584153691 -0.139717916743786 0.888882869748995 NA NA
"HTR2A" 0.373594851400855 -1.25257605485966 2.74967675783005 -0.455535746626506 0.648723856640486 NA NA
"HTR2A-AS1" 0 NA NA NA NA NA NA
"HTR2B" 0.0146475471832474 0 8.1030458415403 0 1 NA NA
"HTR2C" 0.0502838792916702 -1.13204501413794 8.1030458415403 -0.139706110057345 0.888892198628788 NA NA
"HTR3A" 0.0796492266824068 0 8.10304584153342 0 1 NA NA
"HTR3B" 0.340454649075697 0.470600465255867 4.96790097567081 0.0947282298017871 0.924530694659189 NA NA
"HTR3C" 0 NA NA NA NA NA NA
"HTR3C2P" 0 NA NA NA NA NA NA
"HTR3D" 0 NA NA NA NA NA NA
"HTR3E" 0.07966373841672 -0.170357464020958 8.1030458415403 -0.0210238800757636 0.983226606338357 NA NA
"HTR3E-AS1" 0 NA NA NA NA NA NA
"HTR4" 0.50287071810205 -1.05451268026965 2.36010247268985 -0.446808006208224 0.655013690112489 NA NA
"HTR5A" 0.0110535018371743 0 8.10304584153701 0 1 NA NA
"HTR5A-AS1" 0.0204638662223995 0 8.10304584153665 0 1 NA NA
"HTR5BP" 0 NA NA NA NA NA NA
"HTR6" 0 NA NA NA NA NA NA
"HTR7" 0.231486493093083 0 8.10304584148229 0 1 NA NA
"HTR7P1" 5.36079228840331 1.01277913352479 0.467329743299009 2.16716172691107 0.0302225245802177 NA NA
"HTRA3" 3.73423200387561 -0.201122323724128 0.484642440489792 -0.414991150013334 0.678148381785199 NA NA
"HTRA4" 0.0531475823476427 0 8.1030458415403 0 1 NA NA
"HTT-AS" 0.0530527407418213 -1.13207144857394 8.10304584153924 -0.139709372341264 0.88888962098155 NA NA
"HULC" 3.87388439627011 -0.201244752871715 0.518990743992893 -0.387761737952057 0.698192363026794 NA NA
"HUNK-AS1" 0 NA NA NA NA NA NA
"HUS1B" 0.685578251476556 1.40259376271558 1.31640771595414 1.06547063323688 0.286663008028671 NA NA
"HVCN1" 7.78241495760318 0.164169975099377 0.33037718121952 0.496916810335922 0.619247716598578 0.832270583593793 NA
"HYAL1" 0.571902458098342 -1.1740912799843 1.8396509630803 -0.638214152329423 0.523334285886609 NA NA
"HYAL3" 7.58871500446256 0.172649018115119 0.339969018777031 0.507837504535525 0.611567305548995 0.827834872148437 NA
"HYAL4" 0 NA NA NA NA NA NA
"HYAL6P" 0 NA NA NA NA NA NA
"HYDIN2" 0.165524912592805 -1.75318383742686 8.10162616685795 -0.216399004510818 0.828676742172537 NA NA
"HYDINP1" 0 NA NA NA NA NA NA
"HYI-AS1" 0.257119214256716 -0.395500940517549 4.88522678778956 -0.0809585629690906 0.935474906246543 NA NA
"HYKK" 1.56609249587557 -0.125845409850658 0.847856356713957 -0.148427748231313 0.882005202682822 NA NA
"HYMAI" 1.25598996679427 -0.0521889992764677 0.838393551192365 -0.0622488080952488 0.950364694584732 NA NA
"HYOU1-AS1" 0.0392776008861599 -1.45250183702225 8.1030458415403 -0.179253809669444 0.857738413880954 NA NA
"IAPP" 2.80916075601094 -1.23596119157546 0.829809214193139 -1.48945223846091 0.136368321415967 NA NA
"IARS2P1" 0.0343644779375201 -0.811586934614491 8.10304584153349 -0.10015825536301 0.920218686701622 NA NA
"IATPR" 0 NA NA NA NA NA NA
"IBA57-DT" 0.233947295773222 -0.170481197817166 6.28533034568797 -0.0271236654942288 0.97836109936775 NA NA
"IBSP" 0 NA NA NA NA NA NA
"ICA1" 4.80406093847135 -0.185934109669249 0.405428162400494 -0.458611726842936 0.646513013940391 NA NA
"ICA1-AS1" 0.364006180954333 -0.47748135404825 2.50554524033316 -0.19056983939542 0.848862621771167 NA NA
"ICAM2" 0.221647803514409 0.470465397441603 8.10304584144407 0.058060315423041 0.953700584745349 NA NA
"ICAM3" 9.20103977754871 0.493032030617974 0.342537650241864 1.43935135384343 0.150050999714071 0.420349567247954 NA
"ICAM4" 0.495964255552186 1.20538673495005 1.45743736253639 0.827059032473483 0.408203602928787 NA NA
"ICAM4-AS1" 0.0807584505004945 -0.170356999492521 8.10304584153156 -0.0210238227481533 0.983226652069064 NA NA
"ICAM5" 0.203986925589254 -2.04264767358723 5.93310511609668 -0.344279704070214 0.730635946216125 NA NA
"ICE2P1" 0.00894641472455145 0 8.10304584153714 0 1 NA NA
"ICE2P2" 0.126121754580855 -1.11590819523689 8.1026943950823 -0.137720632276858 0.890461212582713 NA NA
"ICMT-DT" 1.33458340374545 1.32573177373219 0.952990853057627 1.39112749034121 0.164186770053161 NA NA
"ICOS" 0 NA NA NA NA NA NA
"ICOSLG" 4.06499191596658 0.364268722808758 0.493505844720098 0.738124435011223 0.460438836426248 NA NA
"ID2-AS1" 0.517085812109371 0.21860403287282 1.53108357082803 0.142777335632043 0.886466037218108 NA NA
"ID2B" 0.229641213664526 3.11601365521127 8.03629740971998 0.387742451074847 0.698206637284166 NA NA
"IDH1-AS1" 2.09085123685518 -0.577942547061152 0.754556914646882 -0.765936320829579 0.443714193144613 NA NA
"IDH2-DT" 0.0101711875132875 0 8.10304584154004 0 1 NA NA
"IDH3B-DT" 0.0505893897774092 -0.811601641283645 8.10304584152216 -0.10016007031884 0.920217245821893 NA NA
"IDI1P1" 0.0153891473570691 0 8.1030458415403 0 1 NA NA
"IDI1P2" 0 NA NA NA NA NA NA
"IDI1P3" 0 NA NA NA NA NA NA
"IDI2" 0.479187797891756 -0.908004612527932 2.20214528041015 -0.412327297660768 0.68009954312364 NA NA
"IDI2-AS1" 0.547063097512572 0.779915602953803 1.45789558385492 0.534959850067985 0.592677620935332 NA NA
"IDNK" 4.03956679084174 0.600225826150812 0.438799885790045 1.3678805432461 0.17134947094911 NA NA
"IDO1" 0.684700734111802 -1.07592954628696 1.44609004757635 -0.744026658706504 0.456860347272163 NA NA
"IDO2" 0.103567836741957 -1.43384936231914 8.10263760112494 -0.176960816082909 0.859539168004475 NA NA
"IDSP1" 0 NA NA NA NA NA NA
"IDUA" 2.92462050101345 0.194428291578579 0.592833566340882 0.3279643775548 0.742938596865411 NA NA
"IER3-AS1" 0.823089423089423 -0.784192543774811 1.40649861899129 -0.557549458766774 0.577152076981 NA NA
"IER5L-AS1" 0.38988013013355 0.561057741576763 3.27961086938521 0.171074485334273 0.864165197855427 NA NA
"IFI27" 3.54881782706971 0.39340124718611 0.524352572363539 0.750260927323842 0.453097570162725 NA NA
"IFI30" 0.263740519147276 2.02296322629066 6.64925867678946 0.304238912128988 0.760945881426919 NA NA
"IFI35" 2.87043796877744 0.366484117404864 0.529012794269832 0.692769856182217 0.488453992097584 NA NA
"IFI44" 1.82959147605981 -0.571105552912238 0.715899775734717 -0.797745120573786 0.42501841415661 NA NA
"IFI44L" 0.627918871427885 0.0762154286862155 1.6444085057555 0.0463482330694948 0.963032696159562 NA NA
"IFIH1" 4.2409835460271 0.499677875829775 0.423871676525178 1.17884233248619 0.238460964184624 NA NA
"IFIT1B" 0.0320767492147015 0 8.10304584153814 0 1 NA NA
"IFIT1P1" 0.378873942746369 -0.482236831091889 2.96046938885749 -0.162892017362826 0.870603456105293 NA NA
"IFIT2" 9.42924005157828 -0.38043392226997 0.30533035052553 -1.24597479947595 0.212773647103671 0.501252206005172 NA
"IFIT3" 9.55445096335691 -0.558535392898205 0.325865871705674 -1.71400395498514 0.0865279995119545 0.304611070132114 NA
"IFIT6P" 0 NA NA NA NA NA NA
"IFITM10" 0.831837882448503 -0.681891547873793 1.35351887698867 -0.503791679205004 0.6144077754769 NA NA
"IFITM3P1" 0.0238542867762184 -0.811569660491722 8.1030458415403 -0.1001561235568 0.92022037912681 NA NA
"IFITM3P2" 0.0229510279877405 0.470636481445487 8.1030458415403 0.0580814289649908 0.953683766956817 NA NA
"IFITM3P3" 0.418437007512423 -0.648311958005477 2.26188774113678 -0.286624285641889 0.774400017051324 NA NA
"IFITM3P4" 0 NA NA NA NA NA NA
"IFITM3P5" 0 NA NA NA NA NA NA
"IFITM3P6" 0.611883828364811 -2.81761825602147 2.06146401904532 -1.36680447972423 0.171686598278708 NA NA
"IFITM3P7" 0 NA NA NA NA NA NA
"IFITM3P8" 0.015427605311482 -0.811555247767052 8.1030458415403 -0.100154344876912 0.920221791207897 NA NA
"IFITM3P9" 0 NA NA NA NA NA NA
"IFITM4P" 0 NA NA NA NA NA NA
"IFITM5" 0 NA NA NA NA NA NA
"IFITM8P" 0.0144143174891462 0 8.1030458415403 0 1 NA NA
"IFITM9P" 0.179154881636045 1.4071262914073 7.00946230626042 0.200746680690549 0.840896656720104 NA NA
"IFNA1" 0 NA NA NA NA NA NA
"IFNA10" 0 NA NA NA NA NA NA
"IFNA11P" 0 NA NA NA NA NA NA
"IFNA12P" 0 NA NA NA NA NA NA
"IFNA13" 0 NA NA NA NA NA NA
"IFNA14" 0 NA NA NA NA NA NA
"IFNA16" 0 NA NA NA NA NA NA
"IFNA17" 0 NA NA NA NA NA NA
"IFNA2" 0 NA NA NA NA NA NA
"IFNA20P" 0 NA NA NA NA NA NA
"IFNA21" 0 NA NA NA NA NA NA
"IFNA22P" 0.0102248976740533 0 8.1030458415403 0 1 NA NA
"IFNA4" 0 NA NA NA NA NA NA
"IFNA5" 0.050374408853611 -0.811616244911645 8.10304584153775 -0.100161872557989 0.920215815038101 NA NA
"IFNA6" 0 NA NA NA NA NA NA
"IFNA7" 0 NA NA NA NA NA NA
"IFNA8" 0 NA NA NA NA NA NA
"IFNB1" 0 NA NA NA NA NA NA
"IFNE" 0.107726937217514 -0.811683714320194 8.10304584149825 -0.100170198984104 0.920209204755832 NA NA
"IFNG" 0.0321608835971087 0.470616515081463 8.10304584153617 0.0580789649083663 0.953685729676331 NA NA
"IFNG-AS1" 0 NA NA NA NA NA NA
"IFNK" 0 NA NA NA NA NA NA
"IFNL1" 0 NA NA NA NA NA NA
"IFNL2" 0 NA NA NA NA NA NA
"IFNL3" 0.0109184814739803 0 8.1030458415403 0 1 NA NA
"IFNL3P1" 0 NA NA NA NA NA NA
"IFNL4" 0.195836212753136 -0.811713944932878 8.10304584149555 -0.100173929755661 0.920206242928291 NA NA
"IFNL4P1" 0 NA NA NA NA NA NA
"IFNLR1" 2.03036707111553 0.349636147198293 0.663575867329826 0.526897020238545 0.598265103228471 NA NA
"IFNNP1" 0 NA NA NA NA NA NA
"IFNW1" 0.010399839673666 0 8.1030458415403 0 1 NA NA
"IFNWP15" 0 NA NA NA NA NA NA
"IFNWP18" 0 NA NA NA NA NA NA
"IFNWP19" 0 NA NA NA NA NA NA
"IFNWP2" 0 NA NA NA NA NA NA
"IFNWP4" 0 NA NA NA NA NA NA
"IFNWP5" 0 NA NA NA NA NA NA
"IFNWP9" 0 NA NA NA NA NA NA
"IFT122P1" 0 NA NA NA NA NA NA
"IFT122P2" 0 NA NA NA NA NA NA
"IFT122P3" 0.073680218219563 -0.811635071434894 8.10304584153895 -0.10016419594644 0.920213970518269 NA NA
"IFT140" 9.180346161058 0.613758776089643 0.323680887917348 1.89618478878607 0.0579356138650472 0.23924748014867 NA
"IFT57P1" 0 NA NA NA NA NA NA
"IFT74-AS1" 0.586712406028979 0.501350188700237 1.66848864708062 0.30048163023312 0.763809806370973 NA NA
"IGBP1-AS1" 0.00936076753541151 0 8.1030458415391 0 1 NA NA
"IGBP1-AS2" 0 NA NA NA NA NA NA
"IGBP1C" 0 NA NA NA NA NA NA
"IGBP1P1" 0 NA NA NA NA NA NA
"IGBP1P3" 0 NA NA NA NA NA NA
"IGBP1P4" 0.480297086726062 -1.38524091046452 2.12015043351977 -0.653369161246173 0.51351831505856 NA NA
"IGBP1P5" 0 NA NA NA NA NA NA
"IGF1" 0.487805899118557 -0.874761274179652 2.83459621802226 -0.308601722043497 0.757624510760859 NA NA
"IGF2-AS" 0.137882961744691 0.470552997859034 8.10304584151616 0.0580711262236904 0.953691973503616 NA NA
"IGF2BP2-AS1" 1.072488713332 0.265971597665932 0.957959220206867 0.277643966523435 0.781285678098872 NA NA
"IGFALS" 0.032297373959026 -1.13204295511932 8.1030458415403 -0.139705855953066 0.888892399405719 NA NA
"IGFBP1" 0.270113957563162 -0.811715182513913 6.60898841052467 -0.122819882876671 0.90224972920503 NA NA
"IGFBP6" 4.484165976108 0.894136306779196 0.410560928376988 2.1778407173665 0.0294178973326502 NA NA
"IGFBP7-AS1" 0.0895775226587786 1.02591684242299 8.08258978304766 0.126929223177296 0.898996416950658 NA NA
"IGFL1" 0.0136681528792657 0 8.1030458415403 0 1 NA NA
"IGFL1P1" 0 NA NA NA NA NA NA
"IGFL1P2" 0 NA NA NA NA NA NA
"IGFL2" 0.727914940659536 -1.13222885003135 1.650227644313 -0.68610464376429 0.492647122799296 NA NA
"IGFL2-AS1" 0.128962913913228 -1.13214665038776 8.10304584151739 -0.139718653026373 0.888882287986639 NA NA
"IGFL3" 0.216183479828567 -0.811791934474981 8.10304584139354 -0.100183554476272 0.92019860195026 NA NA
"IGFLR1" 5.89882807208702 0.227976719032696 0.585008971149127 0.389697817086264 0.696760010869885 NA NA
"IGFN1" 0.0146475471832474 0 8.1030458415403 0 1 NA NA
"IGHA1" 0 NA NA NA NA NA NA
"IGHA2" 0 NA NA NA NA NA NA
"IGHD" 0 NA NA NA NA NA NA
"IGHD1-1" 0 NA NA NA NA NA NA
"IGHD1-14" 0 NA NA NA NA NA NA
"IGHD1-20" 0 NA NA NA NA NA NA
"IGHD1-26" 0 NA NA NA NA NA NA
"IGHD1-7" 0 NA NA NA NA NA NA
"IGHD1OR15-1A" 0 NA NA NA NA NA NA
"IGHD2-15" 0 NA NA NA NA NA NA
"IGHD2-2" 0 NA NA NA NA NA NA
"IGHD2-21" 0 NA NA NA NA NA NA
"IGHD2-8" 0 NA NA NA NA NA NA
"IGHD2OR15-2A" 0 NA NA NA NA NA NA
"IGHD3-10" 0 NA NA NA NA NA NA
"IGHD3-16" 0 NA NA NA NA NA NA
"IGHD3-22" 0 NA NA NA NA NA NA
"IGHD3-3" 0 NA NA NA NA NA NA
"IGHD3-9" 0 NA NA NA NA NA NA
"IGHD3OR15-3A" 0 NA NA NA NA NA NA
"IGHD4-11" 0 NA NA NA NA NA NA
"IGHD4-17" 0 NA NA NA NA NA NA
"IGHD4-23" 0 NA NA NA NA NA NA
"IGHD4OR15-4A" 0 NA NA NA NA NA NA
"IGHD5-12" 0 NA NA NA NA NA NA
"IGHD5-18" 0 NA NA NA NA NA NA
"IGHD5-24" 0 NA NA NA NA NA NA
"IGHD5OR15-5A" 0 NA NA NA NA NA NA
"IGHD6-13" 0 NA NA NA NA NA NA
"IGHD6-19" 0 NA NA NA NA NA NA
"IGHD6-25" 0 NA NA NA NA NA NA
"IGHD6-6" 0 NA NA NA NA NA NA
"IGHD7-27" 0 NA NA NA NA NA NA
"IGHE" 0 NA NA NA NA NA NA
"IGHEP1" 0 NA NA NA NA NA NA
"IGHEP2" 0.0200169519722596 0.470634422426867 8.1030458415403 0.0580811748607119 0.953683969361011 NA NA
"IGHG1" 0.0256140450311223 0 8.1030458415403 0 1 NA NA
"IGHG2" 0 NA NA NA NA NA NA
"IGHG3" 0 NA NA NA NA NA NA
"IGHG4" 0 NA NA NA NA NA NA
"IGHGP" 0.0106008753310464 0 8.10304584153717 0 1 NA NA
"IGHJ1" 0 NA NA NA NA NA NA
"IGHJ1P" 0 NA NA NA NA NA NA
"IGHJ2" 0 NA NA NA NA NA NA
"IGHJ2P" 0 NA NA NA NA NA NA
"IGHJ3" 0 NA NA NA NA NA NA
"IGHJ3P" 0 NA NA NA NA NA NA
"IGHJ4" 0 NA NA NA NA NA NA
"IGHJ5" 0 NA NA NA NA NA NA
"IGHJ6" 0 NA NA NA NA NA NA
"IGHM" 0 NA NA NA NA NA NA
"IGHV1-12" 0 NA NA NA NA NA NA
"IGHV1-14" 0 NA NA NA NA NA NA
"IGHV1-17" 0 NA NA NA NA NA NA
"IGHV1-18" 0 NA NA NA NA NA NA
"IGHV1-2" 0 NA NA NA NA NA NA
"IGHV1-24" 0 NA NA NA NA NA NA
"IGHV1-3" 0 NA NA NA NA NA NA
"IGHV1-45" 0 NA NA NA NA NA NA
"IGHV1-46" 0 NA NA NA NA NA NA
"IGHV1-58" 0 NA NA NA NA NA NA
"IGHV1-67" 0 NA NA NA NA NA NA
"IGHV1-68" 0 NA NA NA NA NA NA
"IGHV1-69" 0 NA NA NA NA NA NA
"IGHV1-69-2" 0 NA NA NA NA NA NA
"IGHV1-69D" 0 NA NA NA NA NA NA
"IGHV1OR15-2" 0 NA NA NA NA NA NA
"IGHV1OR15-3" 0 NA NA NA NA NA NA
"IGHV1OR15-6" 0 NA NA NA NA NA NA
"IGHV1OR15-9" 0 NA NA NA NA NA NA
"IGHV1OR16-1" 0 NA NA NA NA NA NA
"IGHV1OR16-2" 0 NA NA NA NA NA NA
"IGHV1OR16-3" 0 NA NA NA NA NA NA
"IGHV1OR16-4" 0 NA NA NA NA NA NA
"IGHV1OR21-1" 0 NA NA NA NA NA NA
"IGHV2-26" 0 NA NA NA NA NA NA
"IGHV2-5" 0 NA NA NA NA NA NA
"IGHV2-70" 0 NA NA NA NA NA NA
"IGHV2-70D" 0 NA NA NA NA NA NA
"IGHV2OR16-5" 0 NA NA NA NA NA NA
"IGHV3-11" 0 NA NA NA NA NA NA
"IGHV3-13" 0 NA NA NA NA NA NA
"IGHV3-15" 0 NA NA NA NA NA NA
"IGHV3-16" 0 NA NA NA NA NA NA
"IGHV3-19" 0 NA NA NA NA NA NA
"IGHV3-20" 0 NA NA NA NA NA NA
"IGHV3-21" 0 NA NA NA NA NA NA
"IGHV3-22" 0 NA NA NA NA NA NA
"IGHV3-23" 0 NA NA NA NA NA NA
"IGHV3-25" 0 NA NA NA NA NA NA
"IGHV3-29" 0 NA NA NA NA NA NA
"IGHV3-30" 0 NA NA NA NA NA NA
"IGHV3-30-2" 0 NA NA NA NA NA NA
"IGHV3-32" 0 NA NA NA NA NA NA
"IGHV3-33" 0 NA NA NA NA NA NA
"IGHV3-33-2" 0 NA NA NA NA NA NA
"IGHV3-35" 0 NA NA NA NA NA NA
"IGHV3-36" 0 NA NA NA NA NA NA
"IGHV3-37" 0 NA NA NA NA NA NA
"IGHV3-38" 0 NA NA NA NA NA NA
"IGHV3-41" 0 NA NA NA NA NA NA
"IGHV3-42" 0 NA NA NA NA NA NA
"IGHV3-43" 0 NA NA NA NA NA NA
"IGHV3-47" 0 NA NA NA NA NA NA
"IGHV3-48" 0 NA NA NA NA NA NA
"IGHV3-49" 0 NA NA NA NA NA NA
"IGHV3-50" 0 NA NA NA NA NA NA
"IGHV3-52" 0 NA NA NA NA NA NA
"IGHV3-53" 0 NA NA NA NA NA NA
"IGHV3-54" 0.0109135640315278 -0.811553188748431 8.1030458415403 -0.100154090772633 0.920221992939466 NA NA
"IGHV3-57" 0 NA NA NA NA NA NA
"IGHV3-6" 0 NA NA NA NA NA NA
"IGHV3-60" 0 NA NA NA NA NA NA
"IGHV3-62" 0 NA NA NA NA NA NA
"IGHV3-63" 0.0146475471832474 0 8.1030458415403 0 1 NA NA
"IGHV3-64" 0 NA NA NA NA NA NA
"IGHV3-64D" 0 NA NA NA NA NA NA
"IGHV3-65" 0 NA NA NA NA NA NA
"IGHV3-66" 0 NA NA NA NA NA NA
"IGHV3-69-1" 0 NA NA NA NA NA NA
"IGHV3-7" 0 NA NA NA NA NA NA
"IGHV3-71" 0 NA NA NA NA NA NA
"IGHV3-72" 0 NA NA NA NA NA NA
"IGHV3-73" 0 NA NA NA NA NA NA
"IGHV3-74" 0 NA NA NA NA NA NA
"IGHV3-75" 0 NA NA NA NA NA NA
"IGHV3-76" 0 NA NA NA NA NA NA
"IGHV3-79" 0 NA NA NA NA NA NA
"IGHV3OR15-7" 0 NA NA NA NA NA NA
"IGHV3OR16-10" 0 NA NA NA NA NA NA
"IGHV3OR16-11" 0 NA NA NA NA NA NA
"IGHV3OR16-12" 0 NA NA NA NA NA NA
"IGHV3OR16-13" 0 NA NA NA NA NA NA
"IGHV3OR16-15" 0 NA NA NA NA NA NA
"IGHV3OR16-16" 0 NA NA NA NA NA NA
"IGHV3OR16-17" 0 NA NA NA NA NA NA
"IGHV3OR16-6" 0 NA NA NA NA NA NA
"IGHV3OR16-7" 0.0209042348075232 0 8.1030458415403 0 1 NA NA
"IGHV3OR16-8" 0 NA NA NA NA NA NA
"IGHV3OR16-9" 0 NA NA NA NA NA NA
"IGHV4-28" 0 NA NA NA NA NA NA
"IGHV4-31" 0 NA NA NA NA NA NA
"IGHV4-34" 0 NA NA NA NA NA NA
"IGHV4-39" 0 NA NA NA NA NA NA
"IGHV4-4" 0 NA NA NA NA NA NA
"IGHV4-55" 0 NA NA NA NA NA NA
"IGHV4-59" 0 NA NA NA NA NA NA
"IGHV4-61" 0 NA NA NA NA NA NA
"IGHV4-80" 0 NA NA NA NA NA NA
"IGHV4OR15-8" 0 NA NA NA NA NA NA
"IGHV5-10-1" 0 NA NA NA NA NA NA
"IGHV5-51" 0 NA NA NA NA NA NA
"IGHV5-78" 0 NA NA NA NA NA NA
"IGHV6-1" 0 NA NA NA NA NA NA
"IGHV7-27" 0 NA NA NA NA NA NA
"IGHV7-34-1" 0 NA NA NA NA NA NA
"IGHV7-4-1" 0 NA NA NA NA NA NA
"IGHV7-40" 0 NA NA NA NA NA NA
"IGHV7-56" 0 NA NA NA NA NA NA
"IGHV7-81" 0 NA NA NA NA NA NA
"IGHV8-51-1" 0 NA NA NA NA NA NA
"IGHVII-1-1" 0 NA NA NA NA NA NA
"IGHVII-15-1" 0 NA NA NA NA NA NA
"IGHVII-22-1" 0 NA NA NA NA NA NA
"IGHVII-26-2" 0 NA NA NA NA NA NA
"IGHVII-28-1" 0 NA NA NA NA NA NA
"IGHVII-30-1" 0 NA NA NA NA NA NA
"IGHVII-30-21" 0 NA NA NA NA NA NA
"IGHVII-33-1" 0 NA NA NA NA NA NA
"IGHVII-40-1" 0 NA NA NA NA NA NA
"IGHVII-43-1" 0 NA NA NA NA NA NA
"IGHVII-44-2" 0 NA NA NA NA NA NA
"IGHVII-46-1" 0 NA NA NA NA NA NA
"IGHVII-49-1" 0 NA NA NA NA NA NA
"IGHVII-51-2" 0 NA NA NA NA NA NA
"IGHVII-53-1" 0 NA NA NA NA NA NA
"IGHVII-60-1" 0 NA NA NA NA NA NA
"IGHVII-62-1" 0 NA NA NA NA NA NA
"IGHVII-65-1" 0 NA NA NA NA NA NA
"IGHVII-67-1" 0 NA NA NA NA NA NA
"IGHVII-74-1" 0 NA NA NA NA NA NA
"IGHVII-78-1" 0 NA NA NA NA NA NA
"IGHVIII-11-1" 0 NA NA NA NA NA NA
"IGHVIII-13-1" 0 NA NA NA NA NA NA
"IGHVIII-16-1" 0 NA NA NA NA NA NA
"IGHVIII-2-1" 0 NA NA NA NA NA NA
"IGHVIII-22-2" 0 NA NA NA NA NA NA
"IGHVIII-25-1" 0 NA NA NA NA NA NA
"IGHVIII-26-1" 0 NA NA NA NA NA NA
"IGHVIII-38-1" 0 NA NA NA NA NA NA
"IGHVIII-44" 0 NA NA NA NA NA NA
"IGHVIII-47-1" 0 NA NA NA NA NA NA
"IGHVIII-5-1" 0 NA NA NA NA NA NA
"IGHVIII-5-2" 0 NA NA NA NA NA NA
"IGHVIII-67-2" 0 NA NA NA NA NA NA
"IGHVIII-67-3" 0 NA NA NA NA NA NA
"IGHVIII-67-4" 0 NA NA NA NA NA NA
"IGHVIII-76-1" 0 NA NA NA NA NA NA
"IGHVIII-82" 0 NA NA NA NA NA NA
"IGHVIV-44-1" 0.304395140576182 1.76812760851214 4.10067786644985 0.431179347926417 0.666337969118481 NA NA
"IGIP" 2.41844192402496 0.408076025160309 0.547961746104984 0.744716265434569 0.45644326409083 NA NA
"IGKC" 0.0449519072853251 0 8.10304584152014 0 1 NA NA
"IGKJ1" 0 NA NA NA NA NA NA
"IGKJ2" 0 NA NA NA NA NA NA
"IGKJ3" 0 NA NA NA NA NA NA
"IGKJ4" 0 NA NA NA NA NA NA
"IGKJ5" 0 NA NA NA NA NA NA
"IGKV1-12" 0 NA NA NA NA NA NA
"IGKV1-13" 0 NA NA NA NA NA NA
"IGKV1-16" 0 NA NA NA NA NA NA
"IGKV1-17" 0 NA NA NA NA NA NA
"IGKV1-22" 0 NA NA NA NA NA NA
"IGKV1-27" 0 NA NA NA NA NA NA
"IGKV1-32" 0 NA NA NA NA NA NA
"IGKV1-33" 0 NA NA NA NA NA NA
"IGKV1-35" 0 NA NA NA NA NA NA
"IGKV1-37" 0 NA NA NA NA NA NA
"IGKV1-39" 0 NA NA NA NA NA NA
"IGKV1-5" 0 NA NA NA NA NA NA
"IGKV1-6" 0 NA NA NA NA NA NA
"IGKV1-8" 0 NA NA NA NA NA NA
"IGKV1-9" 0 NA NA NA NA NA NA
"IGKV1D-12" 0 NA NA NA NA NA NA
"IGKV1D-13" 0 NA NA NA NA NA NA
"IGKV1D-16" 0 NA NA NA NA NA NA
"IGKV1D-17" 0 NA NA NA NA NA NA
"IGKV1D-22" 0 NA NA NA NA NA NA
"IGKV1D-27" 0 NA NA NA NA NA NA
"IGKV1D-32" 0 NA NA NA NA NA NA
"IGKV1D-33" 0 NA NA NA NA NA NA
"IGKV1D-35" 0 NA NA NA NA NA NA
"IGKV1D-37" 0 NA NA NA NA NA NA
"IGKV1D-39" 0 NA NA NA NA NA NA
"IGKV1D-42" 0 NA NA NA NA NA NA
"IGKV1D-43" 0.0112230312477958 0 8.1030458415403 0 1 NA NA
"IGKV1D-8" 0 NA NA NA NA NA NA
"IGKV1OR-2" 0 NA NA NA NA NA NA
"IGKV1OR-3" 0 NA NA NA NA NA NA
"IGKV1OR1-1" 0.0147097758718083 0 8.1030458415403 0 1 NA NA
"IGKV1OR10-1" 0.0293573230550557 0 8.1030458415403 0 1 NA NA
"IGKV1OR2-1" 0 NA NA NA NA NA NA
"IGKV1OR2-108" 0 NA NA NA NA NA NA
"IGKV1OR2-118" 0.0147097758718083 0 8.1030458415403 0 1 NA NA
"IGKV1OR2-2" 0 NA NA NA NA NA NA
"IGKV1OR2-3" 0 NA NA NA NA NA NA
"IGKV1OR2-6" 0 NA NA NA NA NA NA
"IGKV1OR2-9" 0 NA NA NA NA NA NA
"IGKV1OR22-1" 0 NA NA NA NA NA NA
"IGKV1OR22-5" 0 NA NA NA NA NA NA
"IGKV1OR9-1" 0 NA NA NA NA NA NA
"IGKV1OR9-2" 0 NA NA NA NA NA NA
"IGKV2-10" 0 NA NA NA NA NA NA
"IGKV2-14" 0 NA NA NA NA NA NA
"IGKV2-18" 0 NA NA NA NA NA NA
"IGKV2-19" 0.0494626357889036 0.470600124598928 8.10304584153692 0.0580769421526151 0.953687340882285 NA NA
"IGKV2-23" 0 NA NA NA NA NA NA
"IGKV2-24" 0 NA NA NA NA NA NA
"IGKV2-26" 0 NA NA NA NA NA NA
"IGKV2-28" 0 NA NA NA NA NA NA
"IGKV2-29" 0 NA NA NA NA NA NA
"IGKV2-30" 0 NA NA NA NA NA NA
"IGKV2-36" 0 NA NA NA NA NA NA
"IGKV2-38" 0 NA NA NA NA NA NA
"IGKV2-4" 0 NA NA NA NA NA NA
"IGKV2-40" 0 NA NA NA NA NA NA
"IGKV2D-10" 0 NA NA NA NA NA NA
"IGKV2D-14" 0 NA NA NA NA NA NA
"IGKV2D-18" 0 NA NA NA NA NA NA
"IGKV2D-19" 0.0153891473570691 0 8.1030458415403 0 1 NA NA
"IGKV2D-23" 0 NA NA NA NA NA NA
"IGKV2D-24" 0 NA NA NA NA NA NA
"IGKV2D-26" 0 NA NA NA NA NA NA
"IGKV2D-28" 0 NA NA NA NA NA NA
"IGKV2D-29" 0 NA NA NA NA NA NA
"IGKV2D-30" 0 NA NA NA NA NA NA
"IGKV2D-36" 0 NA NA NA NA NA NA
"IGKV2D-38" 0 NA NA NA NA NA NA
"IGKV2D-40" 0 NA NA NA NA NA NA
"IGKV2OR2-1" 0 NA NA NA NA NA NA
"IGKV2OR2-10" 0 NA NA NA NA NA NA
"IGKV2OR2-2" 0 NA NA NA NA NA NA
"IGKV2OR2-7D" 0 NA NA NA NA NA NA
"IGKV2OR2-8" 0 NA NA NA NA NA NA
"IGKV2OR22-3" 0 NA NA NA NA NA NA
"IGKV2OR22-4" 0 NA NA NA NA NA NA
"IGKV3-11" 0 NA NA NA NA NA NA
"IGKV3-15" 0 NA NA NA NA NA NA
"IGKV3-20" 0 NA NA NA NA NA NA
"IGKV3-25" 0 NA NA NA NA NA NA
"IGKV3-31" 0 NA NA NA NA NA NA
"IGKV3-34" 0 NA NA NA NA NA NA
"IGKV3-7" 0 NA NA NA NA NA NA
"IGKV3D-11" 0 NA NA NA NA NA NA
"IGKV3D-15" 0 NA NA NA NA NA NA
"IGKV3D-20" 0 NA NA NA NA NA NA
"IGKV3D-25" 0 NA NA NA NA NA NA
"IGKV3D-31" 0 NA NA NA NA NA NA
"IGKV3D-34" 0 NA NA NA NA NA NA
"IGKV3D-7" 0 NA NA NA NA NA NA
"IGKV3OR2-268" 0 NA NA NA NA NA NA
"IGKV3OR2-5" 0 NA NA NA NA NA NA
"IGKV3OR22-2" 0 NA NA NA NA NA NA
"IGKV4-1" 0 NA NA NA NA NA NA
"IGKV5-2" 0 NA NA NA NA NA NA
"IGKV6-21" 0 NA NA NA NA NA NA
"IGKV6D-21" 0 NA NA NA NA NA NA
"IGKV6D-41" 0 NA NA NA NA NA NA
"IGKV7-3" 0 NA NA NA NA NA NA
"IGLC1" 0 NA NA NA NA NA NA
"IGLC2" 0 NA NA NA NA NA NA
"IGLC3" 0 NA NA NA NA NA NA
"IGLC4" 0.0287834494113249 -0.811571719510343 8.1030458415403 -0.100156377661079 0.920220177395282 NA NA
"IGLC5" 0 NA NA NA NA NA NA
"IGLC6" 0 NA NA NA NA NA NA
"IGLC7" 0 NA NA NA NA NA NA
"IGLCOR22-1" 0.0146733036938778 0 8.1030458415346 0 1 NA NA
"IGLCOR22-2" 0.0219098904528443 0 8.1030458415403 0 1 NA NA
"IGLJ1" 0 NA NA NA NA NA NA
"IGLJ2" 0 NA NA NA NA NA NA
"IGLJ3" 0 NA NA NA NA NA NA
"IGLJ4" 0 NA NA NA NA NA NA
"IGLJ5" 0 NA NA NA NA NA NA
"IGLJ6" 0 NA NA NA NA NA NA
"IGLJ7" 0 NA NA NA NA NA NA
"IGLJCOR18" 0.0593250616662397 -0.811620897581229 8.10304584152903 -0.100162446745837 0.920215359194841 NA NA
"IGLL1" 0 NA NA NA NA NA NA
"IGLL3P" 0 NA NA NA NA NA NA
"IGLL4P" 0 NA NA NA NA NA NA
"IGLL5" 0 NA NA NA NA NA NA
"IGLON5" 0.916727644399012 0.818002348432311 1.17975994745291 0.693363383117361 0.488081535480559 NA NA
"IGLV1-36" 0 NA NA NA NA NA NA
"IGLV1-40" 0 NA NA NA NA NA NA
"IGLV1-41" 0 NA NA NA NA NA NA
"IGLV1-44" 0 NA NA NA NA NA NA
"IGLV1-47" 0 NA NA NA NA NA NA
"IGLV1-50" 0 NA NA NA NA NA NA
"IGLV1-51" 0 NA NA NA NA NA NA
"IGLV1-62" 0 NA NA NA NA NA NA
"IGLV10-54" 0 NA NA NA NA NA NA
"IGLV10-67" 0 NA NA NA NA NA NA
"IGLV11-55" 0 NA NA NA NA NA NA
"IGLV2-11" 0 NA NA NA NA NA NA
"IGLV2-14" 0 NA NA NA NA NA NA
"IGLV2-18" 0 NA NA NA NA NA NA
"IGLV2-23" 0 NA NA NA NA NA NA
"IGLV2-28" 0 NA NA NA NA NA NA
"IGLV2-33" 0 NA NA NA NA NA NA
"IGLV2-34" 0 NA NA NA NA NA NA
"IGLV2-5" 0 NA NA NA NA NA NA
"IGLV2-8" 0 NA NA NA NA NA NA
"IGLV3-1" 0 NA NA NA NA NA NA
"IGLV3-10" 0 NA NA NA NA NA NA
"IGLV3-12" 0 NA NA NA NA NA NA
"IGLV3-13" 0 NA NA NA NA NA NA
"IGLV3-15" 0 NA NA NA NA NA NA
"IGLV3-16" 0 NA NA NA NA NA NA
"IGLV3-17" 0 NA NA NA NA NA NA
"IGLV3-19" 0 NA NA NA NA NA NA
"IGLV3-2" 0 NA NA NA NA NA NA
"IGLV3-21" 0 NA NA NA NA NA NA
"IGLV3-22" 0 NA NA NA NA NA NA
"IGLV3-24" 0 NA NA NA NA NA NA
"IGLV3-25" 0 NA NA NA NA NA NA
"IGLV3-26" 0 NA NA NA NA NA NA
"IGLV3-27" 0 NA NA NA NA NA NA
"IGLV3-29" 0 NA NA NA NA NA NA
"IGLV3-30" 0 NA NA NA NA NA NA
"IGLV3-31" 0 NA NA NA NA NA NA
"IGLV3-32" 0 NA NA NA NA NA NA
"IGLV3-4" 0 NA NA NA NA NA NA
"IGLV3-6" 0 NA NA NA NA NA NA
"IGLV3-7" 0 NA NA NA NA NA NA
"IGLV3-9" 0 NA NA NA NA NA NA
"IGLV4-3" 0 NA NA NA NA NA NA
"IGLV4-60" 0 NA NA NA NA NA NA
"IGLV4-69" 0 NA NA NA NA NA NA
"IGLV5-37" 0 NA NA NA NA NA NA
"IGLV5-45" 0 NA NA NA NA NA NA
"IGLV5-48" 0 NA NA NA NA NA NA
"IGLV5-52" 0 NA NA NA NA NA NA
"IGLV6-57" 0 NA NA NA NA NA NA
"IGLV7-35" 0 NA NA NA NA NA NA
"IGLV7-43" 0 NA NA NA NA NA NA
"IGLV7-46" 0.013355844099843 0 8.1030458415403 0 1 NA NA
"IGLV8-61" 0 NA NA NA NA NA NA
"IGLV8OR8-1" 0 NA NA NA NA NA NA
"IGLV9-49" 0 NA NA NA NA NA NA
"IGLVI-20" 0 NA NA NA NA NA NA
"IGLVI-38" 0 NA NA NA NA NA NA
"IGLVI-42" 0 NA NA NA NA NA NA
"IGLVI-56" 0 NA NA NA NA NA NA
"IGLVI-63" 0 NA NA NA NA NA NA
"IGLVI-68" 0 NA NA NA NA NA NA
"IGLVI-70" 0.0127985154158495 0 8.1030458415403 0 1 NA NA
"IGLVIV-53" 0 NA NA NA NA NA NA
"IGLVIV-59" 0 NA NA NA NA NA NA
"IGLVIV-64" 0 NA NA NA NA NA NA
"IGLVIV-65" 0 NA NA NA NA NA NA
"IGLVIV-66-1" 0 NA NA NA NA NA NA
"IGLVIVOR22-1" 0 NA NA NA NA NA NA
"IGLVIVOR22-2" 0.00888992521533467 0 8.1030458415403 0 1 NA NA
"IGLVV-58" 0 NA NA NA NA NA NA
"IGLVV-66" 0 NA NA NA NA NA NA
"IGLVVI-22-1" 0 NA NA NA NA NA NA
"IGLVVI-25-1" 0 NA NA NA NA NA NA
"IGLVVII-41-1" 0 NA NA NA NA NA NA
"IGSF1" 2.4829047764343 0.219875202522409 0.612359721130009 0.359062157316071 0.71954859052005 NA NA
"IGSF10" 0.123510290509813 -1.13215298033151 8.10304584150214 -0.139719434207425 0.888881670748516 NA NA
"IGSF11" 0.854401726457626 0.938637162745137 1.04027995771893 0.902292845094633 0.366901325337815 NA NA
"IGSF11-AS1" 0.0410872044272752 -0.811586132235014 8.1030458415403 -0.100158156340967 0.920218765314482 NA NA
"IGSF21" 0.150190416482755 0.470472093003661 8.10304584146789 0.0580611417247559 0.953699926562287 NA NA
"IGSF21-AS1" 0 NA NA NA NA NA NA
"IGSF22" 0.517110376981118 -0.514128732234977 1.81454831126313 -0.283337031614819 0.776918492706645 NA NA
"IGSF22-AS1" 0.0261688799105647 -0.811569660491723 8.1030458415403 -0.1001561235568 0.920220379126809 NA NA
"IGSF23" 0 NA NA NA NA NA NA
"IGSF3P1" 0 NA NA NA NA NA NA
"IGSF3P2" 0 NA NA NA NA NA NA
"IGSF5" 4.2936359085931 -0.368671101414755 0.5116604271959 -0.720538626438667 0.471193426215685 NA NA
"IGSF6" 0.671192462850321 1.31051229534042 1.30241429894377 1.00621768081263 0.31431086882105 NA NA
"IGSF9" 9.53706005775824 0.130405724073849 0.299303678089721 0.435697031543854 0.663056559758501 0.855808863013061 NA
"IGSF9B" 7.69578319111083 -0.175766326621039 0.351617296013631 -0.499879637929487 0.617159830625381 0.831110411157336 NA
"IHH" 0.165184918375039 0.150029401579045 8.1030458414748 0.0185151860811562 0.985227862901537 NA NA
"IHO1" 0.0670491759664378 0 8.10304584153871 0 1 NA NA
"IKBKB-DT" 0.106713655323234 -0.811663240482999 8.10304584152022 -0.100167672299719 0.920211210669522 NA NA
"IKBKE-AS1" 0 NA NA NA NA NA NA
"IKBKGP1" 0 NA NA NA NA NA NA
"IKZF1" 1.9629152043633 0.490720240230187 0.751235917499869 0.653217223509914 0.513616248047284 NA NA
"IKZF3" 1.02589320823392 0.798892064549636 1.15728097059368 0.690318155097467 0.489994133242461 NA NA
"IL10" 0.0240083147186589 0 8.1030458415395 0 1 NA NA
"IL10RA" 0.388333693048357 0.409254200202353 2.86148674340431 0.143021525836413 0.886273180799115 NA NA
"IL10RB" 2.40540333123378 0.111862375657759 1.08576782466587 0.103026055033619 0.917942292055916 NA NA
"IL10RB-DT" 0.0926430729086862 0 8.10304584151491 0 1 NA NA
"IL11" 3.93640739885468 0.384736492680941 0.506357653758051 0.759811745365217 0.447367121156015 NA NA
"IL11RA" 2.64097470877775 0.620200010490204 0.643663214343814 0.963547390419803 0.335272893790573 NA NA
"IL12A" 1.50771784900087 -1.02334983875287 0.963484634967537 -1.06213405135137 0.288174833575617 NA NA
"IL12A-AS1" 0.337309740037 -0.968419418901645 4.12857057992036 -0.234565305389626 0.814546140563388 NA NA
"IL12B" 0.0419408094116517 0.470610327634087 8.10304584152568 0.058078201313184 0.953686337910448 NA NA
"IL12RB1" 0.0374083607639354 -1.13204065604624 8.10304584153963 -0.139705572223586 0.888892623590596 NA NA
"IL12RB2" 3.98685079448735 0.00279075637043644 0.617437072288702 0.00451990412576252 0.996393650561088 NA NA
"IL13" 0.062453900755025 0 8.10304584152615 0 1 NA NA
"IL15" 0.882151912464022 -0.0908580830964434 1.28199290436879 -0.0708725319670773 0.943499204702418 NA NA
"IL15RA" 1.12342744812739 -1.06373795687401 1.11278752175793 -0.955921895308077 0.339111696090476 NA NA
"IL16" 0.109185001047816 -1.40148476486419 8.10182525537595 -0.172983830271362 0.862664137588931 NA NA
"IL17A" 0 NA NA NA NA NA NA
"IL17B" 0.41588208641331 0.818947348744406 2.1233519918889 0.385686100030869 0.699729158425301 NA NA
"IL17C" 0.0545758905118386 -0.811602603978305 8.1030458415403 -0.100160189125134 0.920217151502483 NA NA
"IL17D" 4.75525625594112 -0.320605483274915 0.536075221204191 -0.598060627675973 0.549799480113685 NA NA
"IL17F" 0.0893092880421963 -0.811633488446268 8.1030458415403 -0.100164000589189 0.920214125610838 NA NA
"IL17RB" 1.4850781390434 -0.243759819945124 0.85328926142015 -0.285670792972864 0.775130276691201 NA NA
"IL17RC" 1.69980148372002 0.895630167201127 0.814282106053129 1.09990157040574 0.271375010417269 NA NA
"IL17RE" 1.06710760244517 -0.877352475840727 1.39509547684187 -0.628883463823439 0.529425352673946 NA NA
"IL17REL" 0.102302131426379 -0.170374884353229 8.10304584151946 -0.0210260299257151 0.983224891385361 NA NA
"IL18" 3.87059955872602 0.0614072240219796 0.521973400808764 0.117644354917 0.90634945880921 NA NA
"IL18BP" 1.67812289740914 0.156030379539755 0.690044274335529 0.226116475917437 0.821110830492294 NA NA
"IL18R1" 0.542508626474308 2.37872591294611 1.76266148446191 1.34950807850225 0.177173827287605 NA NA
"IL18RAP" 0 NA NA NA NA NA NA
"IL19" 1.07659239997572 1.27596771809485 1.03356259105904 1.23453357264743 0.217004144527322 NA NA
"IL1A" 6.21617611721808 1.04027728522836 0.375856054016903 2.76775450098663 0.00564439561105984 NA NA
"IL1B" 0.354362421206322 -2.63534292593753 2.81880533766556 -0.934914834566062 0.349832191406108 NA NA
"IL1F10" 0.00992447624296523 0 8.1030458415403 0 1 NA NA
"IL1R1-AS1" 0 NA NA NA NA NA NA
"IL1R2" 0.264400266014244 0.928276753634588 4.4299086124667 0.209547608052731 0.834020774361327 NA NA
"IL1RAPL1" 0.311825744003859 1.76964946325783 3.19072909066462 0.554622286309244 0.579153042007523 NA NA
"IL1RAPL2" 0.0177558700811132 0 8.10304584153858 0 1 NA NA
"IL1RL1" 0 NA NA NA NA NA NA
"IL1RL2" 0.00894641472455145 0 8.10304584153714 0 1 NA NA
"IL1RN" 0.0291240933609545 0 8.1030458415403 0 1 NA NA
"IL2" 0.0282270520648434 0 8.1030458415403 0 1 NA NA
"IL20" 0.0206569244624566 -0.81157243536099 8.10304584153815 -0.100156466004508 0.920220107260081 NA NA
"IL20RA" 0.221552361355333 -1.45277406777167 5.15983897926218 -0.281554148028744 0.778285402840064 NA NA
"IL20RB" 2.37148051919907 0.343116264773256 0.567987449115248 0.604091279319159 0.545782957124477 NA NA
"IL20RB-AS1" 0 NA NA NA NA NA NA
"IL21" 0.0110535018371743 0 8.10304584153701 0 1 NA NA
"IL21-AS1" 0 NA NA NA NA NA NA
"IL21R" 0.0896280904844046 0 8.10304584152576 0 1 NA NA
"IL21R-AS1" 0.188487362149605 -1.07094417941828 7.86854356472471 -0.136104498959554 0.891738670971622 NA NA
"IL22" 0 NA NA NA NA NA NA
"IL22RA1" 0.0218239065788423 0 8.10304584153768 0 1 NA NA
"IL22RA2" 0 NA NA NA NA NA NA
"IL23A" 0.219280967219955 -1.45722722656597 5.75367297660834 -0.253269039184249 0.800060319446048 NA NA
"IL23R" 0.147647474442633 0.150008754786484 8.10304584147803 0.0185126380525476 0.985229895585828 NA NA
"IL24" 0.0810179726014437 -1.12402780300466 8.10287729381124 -0.138719588394009 0.889671738458679 NA NA
"IL25" 0.0477686840430709 0 8.10304584153627 0 1 NA NA
"IL26" 0 NA NA NA NA NA NA
"IL27" 0.0082374088221482 0 8.1030458415403 0 1 NA NA
"IL2RA" 0.131374622188506 -0.811686942143259 8.10304584150874 -0.100170597330858 0.920208888511707 NA NA
"IL2RB" 0.759527257907707 -1.0982383137092 1.75072790663895 -0.627303825765592 0.530460096116678 NA NA
"IL2RG" 0 NA NA NA NA NA NA
"IL3" 0 NA NA NA NA NA NA
"IL31" 0.0494301479222214 0 8.1030458415318 0 1 NA NA
"IL33" 0.019724575022962 -0.811569660491722 8.1030458415403 -0.1001561235568 0.920220379126809 NA NA
"IL34" 0.287575289958902 -1.45484331645134 5.18600437571463 -0.280532604882514 0.779068914206588 NA NA
"IL36A" 0 NA NA NA NA NA NA
"IL36B" 0 NA NA NA NA NA NA
"IL36G" 0.0787593932100628 0.150102490107556 8.10304584151593 0.018524205964442 0.985220667309998 NA NA
"IL36RN" 0 NA NA NA NA NA NA
"IL37" 0.205987093324224 1.57598397687307 7.50433281011835 0.210009872529656 0.833659967694085 NA NA
"IL3RA" 0.140742869102816 -1.13217237696081 8.10304584151037 -0.139721827952756 0.888879779368096 NA NA
"IL4" 0 NA NA NA NA NA NA
"IL4I1" 0.741406040271272 -0.848364351701418 1.81692622963564 -0.466922838067865 0.640555084996273 NA NA
"IL5" 0.0113111133755411 0 8.1030458415403 0 1 NA NA
"IL5RA" 0 NA NA NA NA NA NA
"IL6" 0.346779686512123 0.604483506078062 2.89526290381667 0.208783632491959 0.834617149141889 NA NA
"IL6-AS1" 0 NA NA NA NA NA NA
"IL6R-AS1" 0.323645408694292 -0.170462323872993 4.53404544217764 -0.0375960775089018 0.970009735407051 NA NA
"IL6RP1" 0 NA NA NA NA NA NA
"IL6ST-DT" 3.00293654900524 0.701654168808538 0.510275418417123 1.37504991125199 0.169115971521144 NA NA
"IL6STP1" 0.0165434135685007 0 8.10304584153354 0 1 NA NA
"IL7" 0.281126980546405 -0.170448612278466 3.94705006495176 -0.0431837978930093 0.965555020448492 NA NA
"IL7R" 0.465872477838089 -1.75239782337627 2.2399947692989 -0.7823222836921 0.434025194115142 NA NA
"IL9" 0 NA NA NA NA NA NA
"IL9R" 0.00981666663675529 0 8.1030458415403 0 1 NA NA
"IL9RP1" 0 NA NA NA NA NA NA
"IL9RP2" 0 NA NA NA NA NA NA
"IL9RP3" 0 NA NA NA NA NA NA
"IL9RP4" 0 NA NA NA NA NA NA
"ILDR1" 0.0696600201592041 0 8.10304584153315 0 1 NA NA
"ILF2P1" 0 NA NA NA NA NA NA
"ILF2P2" 0 NA NA NA NA NA NA
"ILRUN-AS1" 8.61433077695722 0.530617197693044 0.323878279818329 1.63832288472904 0.101354356262811 0.333207481476054 NA
"ILRUNP1" 0.0278173056920681 0 8.10304584152007 0 1 NA NA
"ILVBL-AS1" 0.186489629847876 -0.170463673981775 6.16219901524518 -0.0276627991988007 0.977931094279721 NA NA
"IMMP1LP1" 0 NA NA NA NA NA NA
"IMMP1LP2" 0 NA NA NA NA NA NA
"IMMP1LP3" 0 NA NA NA NA NA NA
"IMMTP1" 0 NA NA NA NA NA NA
"IMP3P1" 0 NA NA NA NA NA NA
"IMP3P2" 0 NA NA NA NA NA NA
"IMPA1P1" 0.0269658256169421 -0.811571719510344 8.1030458415403 -0.100156377661079 0.920220177395282 NA NA
"IMPDH1P10" 0.0136372806150015 -0.811555247767052 8.1030458415403 -0.100154344876912 0.920221791207897 NA NA
"IMPDH1P11" 0 NA NA NA NA NA NA
"IMPDH1P2" 0.0112230312477958 0 8.1030458415403 0 1 NA NA
"IMPDH1P3" 0 NA NA NA NA NA NA
"IMPDH1P4" 0 NA NA NA NA NA NA
"IMPDH1P5" 0 NA NA NA NA NA NA
"IMPDH1P6" 0 NA NA NA NA NA NA
"IMPDH1P7" 0 NA NA NA NA NA NA
"IMPDH1P8" 0.013068165174519 0 8.1030458415403 0 1 NA NA
"IMPDH1P9" 0 NA NA NA NA NA NA
"IMPG1" 0.0525121174451677 0.470589285505295 8.10304584153894 0.0580756044958916 0.953688406379533 NA NA
"IMPG2" 0.673766532017032 0.619986941014649 1.38027357185824 0.449176854252141 0.653304082921486 NA NA
"INAVAP1" 0.0307782947141382 0 8.1030458415329 0 1 NA NA
"INCA1" 2.38276308961664 0.257084173175191 0.83998070651878 0.306059616822214 0.759559254529405 NA NA
"INE1" 0.38764984624418 0.963693528979599 2.76386304773612 0.348676295581636 0.727332342127198 NA NA
"INE2" 0.259117597132444 -0.170465612948362 4.88529919120953 -0.0348935871225846 0.972164594235793 NA NA
"ING2-DT" 2.312094866589 0.115022576730601 0.643747970820299 0.178676410558674 0.858191792738355 NA NA
"INGX" 0.731798545371585 1.73002135473971 1.24290840787838 1.3919137916951 0.163948504947015 NA NA
"INHA" 0.257596898778092 -0.170470006326877 4.92454680674532 -0.0346163846170328 0.972385636294808 NA NA
"INHBA" 9.90903642540169 -0.164729605537467 0.29359717957751 -0.56107352861671 0.574747413071149 0.803835703731698 NA
"INHBA-AS1" 0.504467150097301 -0.171937152007044 2.65446998748203 -0.0647726863810353 0.94835498887904 NA NA
"INHBB" 0.311290757268903 0.955128759441479 4.17009534134098 0.22904242739312 0.818835940208523 NA NA
"INHBC" 0.0832146311906309 -0.170355675641389 8.10304584152629 -0.0210236593711903 0.983226782396215 NA NA
"INHBE" 0.912210737278839 4.20879854122514 1.58351409683349 2.65788511112175 0.00786326937855169 NA NA
"INHCAP" 0 NA NA NA NA NA NA
"INKA1" 0.869241734426115 -0.103585049074047 1.10619814050674 -0.0936405922962376 0.925394663274882 NA NA
"INKA2-AS1" 3.54712307405128 0.141913293858569 0.534119835384433 0.265695606972594 0.790473646946568 NA NA
"INMT" 0.523475706320532 -1.98949272504 1.84831452532979 -1.07638212965135 0.281756391191547 NA NA
"INMT-MINDY4" 0.143573460760528 -1.45280639861044 8.10297037733892 -0.179293065500204 0.857707591559434 NA NA
"INO80-AS1" 0 NA NA NA NA NA NA
"INO80B" 3.82238520972137 0.375850925363325 0.439936626258666 0.854329698710603 0.392922336218314 NA NA
"INO80D-AS1" 5.77142175825682 0.2692593690583 0.434590162015059 0.619570787819558 0.5355404040626 NA NA
"INPP4B" 8.47725450769599 -0.378448350632037 0.317646420022822 -1.19141387019204 0.233491150509814 0.524768597330408 NA
"INPP5B-AS1" 0.0110535018371743 0 8.10304584153701 0 1 NA NA
"INPP5J" 3.0009945880798 0.850079594852088 0.528342738351349 1.608954818807 0.107626221357384 NA NA
"INS" 0 NA NA NA NA NA NA
"INS-IGF2" 0 NA NA NA NA NA NA
"INSC" 0.0649242839124106 0.150146715074599 8.1030458415403 0.0185296637845576 0.985216313346899 NA NA
"INSIG1-DT" 9.83394672272478 0.363536203434011 0.289060247133018 1.25764855956385 0.20851888341934 0.496179412559844 NA
"INSL3" 0.237529358244389 -0.811717937339607 6.22416105481703 -0.13041403173708 0.896238865677752 NA NA
"INSL4" 0.0207996793473321 0 8.10304584153176 0 1 NA NA
"INSL5" 0.261157298365597 0.470529362785652 6.73456052490692 0.0698678645838075 0.944298830949135 NA NA
"INSL6" 0.054581588802754 1.16048838403887 8.09065799768642 0.143435599968596 0.885946168935378 NA NA
"INSM1" 6.75494762256275 0.33304412798339 0.359973526577826 0.925190613736385 0.354866765062223 NA NA
"INSM2" 0.523380262412215 -0.434354299970057 2.25219756890687 -0.19285799166406 0.847070185128992 NA NA
"INSRR" 0 NA NA NA NA NA NA
"INSYN1" 1.09155503106972 0.322000056026796 1.00897861978321 0.31913466719045 0.749624396401947 NA NA
"INSYN1-AS1" 0.271639555926592 -1.13224437861357 4.39856670749994 -0.257412119425856 0.796860648087887 NA NA
"INSYN2A" 0.999009756850333 0.617229270855296 1.1176746082853 0.552244156107501 0.580781085313764 NA NA
"INTS4P1" 0.147268647823163 -1.13216668120266 8.10304584153029 -0.139721125036712 0.888880334766144 NA NA
"INTS4P2" 0.00986299089135307 0 8.10304584153878 0 1 NA NA
"INTS6-AS1" 4.3221290594043 0.404087400106627 0.447780181283843 0.902423593085467 0.366831892827525 NA NA
"INTS6L-AS1" 0.0895772868687124 0 8.10304584147928 0 1 NA NA
"INTS6P1" 0.0109135640315278 -0.811553188748431 8.1030458415403 -0.100154090772633 0.920221992939466 NA NA
"INTS9-AS1" 0.0375884062630074 0.15016112779927 8.1030458415403 0.0185314424644457 0.985214894409317 NA NA
"IP6K3" 4.02640950722792 0.463388906971927 0.488097660245163 0.949377439627912 0.342428680361561 NA NA
"IPCEF1" 0.822397371084595 0.293086296304027 1.10558802605016 0.265095396656123 0.790935973454437 NA NA
"IPMKP1" 0 NA NA NA NA NA NA
"IPO5P1" 0 NA NA NA NA NA NA
"IPO7P1" 0 NA NA NA NA NA NA
"IPO7P2" 0 NA NA NA NA NA NA
"IPO8P1" 0.210669792884417 -1.2128667167705 8.09831546486619 -0.149767778500654 0.880947831612227 NA NA
"IPO9-AS1" 0.750406938320986 0.749103509318392 1.42487629573493 0.525732312033457 0.599074210017393 NA NA
"IPP" 8.66957101751535 -0.331899471717683 0.307801859931629 -1.07828936378555 0.280904642184823 0.57507661201616 NA
"IPPKP1" 0.0139298105332532 -0.811555247767052 8.1030458415403 -0.100154344876912 0.920221791207897 NA NA
"IQANK1" 1.30080468210592 0.622979316409371 1.12532187210185 0.553601002392131 0.579851939873469 NA NA
"IQCA1-AS1" 0.152829391453654 -0.170442751365257 8.10304584152147 -0.0210344054197345 0.983218210185604 NA NA
"IQCA1L" 0.0795287759905221 -1.1321043861443 8.10304584153794 -0.139713437179498 0.888886409209079 NA NA
"IQCB2P" 0.0289096535606571 1.36995583311755 8.08157997844207 0.169515841799742 0.865390912725942 NA NA
"IQCD" 5.63015557206269 0.680991733020864 0.40074503888685 1.69931419466216 0.0892599994525729 NA NA
"IQCF1" 0.0385069751554353 -0.811586061008447 8.10304584154008 -0.100158147550872 0.920218772292873 NA NA
"IQCF2" 0 NA NA NA NA NA NA
"IQCF3" 0 NA NA NA NA NA NA
"IQCF4P" 0 NA NA NA NA NA NA
"IQCF5" 0 NA NA NA NA NA NA
"IQCF5-AS1" 0 NA NA NA NA NA NA
"IQCF6" 0 NA NA NA NA NA NA
"IQCH" 3.34828376308356 1.26500697041597 0.538525330808362 2.34902036737458 0.0188228771607421 NA NA
"IQCH-AS1" 3.40297212927333 0.419293266916451 0.544885164019093 0.769507585458427 0.441592043196397 NA NA
"IQCJ" 0 NA NA NA NA NA NA
"IQCJ-SCHIP1-AS1" 0.181638554801696 -0.170431437257527 8.10304584151477 -0.0210330091413708 0.983219324008139 NA NA
"IQCM" 0 NA NA NA NA NA NA
"IQCN" 2.89679913059538 -0.262614287094344 0.557522389752548 -0.471038099852642 0.637613527487136 NA NA
"IQSEC2" 2.55965630159106 0.568815912730037 0.569759243392741 0.99834433460511 0.318112416269837 NA NA
"IQSEC3" 0.190963207881462 -0.170465734376332 6.86810930596914 -0.0248198924598038 0.980198624056978 NA NA
"IQSEC3-AS1" 0.0260940655359675 0 8.10304584153315 0 1 NA NA
"IQSEC3-AS2" 0.00880495685168251 0.470650894170159 8.1030458415403 0.058083207644879 0.953682350167421 NA NA
"IQSEC3P1" 0 NA NA NA NA NA NA
"IQUB" 4.02572500288528 -0.471657682874931 0.479000841094231 -0.9846698427449 0.324786270585211 NA NA
"IRAG1" 9.28868610701089 0.438988424735249 0.302162514483747 1.45282225191061 0.146273112041246 0.414080446665869 NA
"IRAG1-AS1" 0.211611013325738 0.64326065536913 6.53278159773684 0.0984665790131382 0.921561809046371 NA NA
"IRAG2" 0.211524549313936 0 8.10304584147341 0 1 NA NA
"IRAIN" 4.75062779158159 0.261369819962844 0.42101770148738 0.620804823738935 0.534728049041091 NA NA
"IRAK2" 3.53916717628125 -0.88948760152574 0.52769245578867 -1.68561743069899 0.0918695096901085 NA NA
"IRAK3" 2.17840830712951 0.324041507400696 0.661377389478095 0.489949479005327 0.62416964918304 NA NA
"IRF1-AS1" 2.2328788463905 -0.764761508580665 0.733603748584477 -1.04247219300107 0.297192811034486 NA NA
"IRF2-DT" 2.47821397492227 0.239799171305167 0.565268455123725 0.424221746555237 0.671404102624789 NA NA
"IRF2BP1" 9.65864965328726 0.321074567802342 0.352185462193125 0.911663320237441 0.361945978409961 0.65023582877127 NA
"IRF4" 0.37371693899528 -0.938215469108059 2.69822845979826 -0.34771535586657 0.728053963164896 NA NA
"IRF5" 0.0800251518729005 0 8.10304584153376 0 1 NA NA
"IRF5P1" 0 NA NA NA NA NA NA
"IRF6" 0.291930714584798 0.750492589707532 3.56961934597024 0.210244431399882 0.833476903196368 NA NA
"IRF8" 0.912964539948527 1.26667846910655 1.25866349124687 1.00636784805106 0.314238653972785 NA NA
"IRF9" 6.90346592464384 0.179950333834013 0.379558149029344 0.474104782875051 0.635425188094093 0.840675616659401 NA
"IRGC" 0.00945465382613522 0 8.1030458415403 0 1 NA NA
"IRGM" 0.0304754712730623 0 8.10304584153798 0 1 NA NA
"IRS3P" 1.89636301772899 1.56327046039899 0.753806662705426 2.07383476127471 0.038094659597813 NA NA
"IRS4-AS1" 0.271529971649999 -0.483759312835377 5.30014515621631 -0.0912728422669702 0.927275796628664 NA NA
"IRX1" 0 NA NA NA NA NA NA
"IRX1P1" 0 NA NA NA NA NA NA
"IRX2" 0.0755488149233032 -1.10272164239427 8.10284460516321 -0.136090681251816 0.891749594273663 NA NA
"IRX2-DT" 0.0083034808044931 0.470652953188779 8.1030458415403 0.0580834617491578 0.953682147763251 NA NA
"IRX4" 0.0906446096826339 -0.811648680376657 8.10304584151441 -0.100165875431474 0.920212637188566 NA NA
"IRX4-AS1" 0.167151647930221 1.23317929643555 8.08852819736413 0.152460282803664 0.878823913911657 NA NA
"IRX6" 0.2100597311606 -1.45271327163022 7.45272691758703 -0.194923722242136 0.845452662724328 NA NA
"ISCA1P1" 0 NA NA NA NA NA NA
"ISCA1P2" 0 NA NA NA NA NA NA
"ISCA1P3" 0 NA NA NA NA NA NA
"ISCA1P4" 0 NA NA NA NA NA NA
"ISCA1P6" 0 NA NA NA NA NA NA
"ISCA2P1" 0 NA NA NA NA NA NA
"ISCUP1" 0 NA NA NA NA NA NA
"ISG20" 2.75539371942605 0.874171394215806 0.608113692764915 1.43751309108204 0.150572255785968 NA NA
"ISL1" 0.128290176481299 0 8.10304584150431 0 1 NA NA
"ISL1-DT" 0.0956145211764911 1.15055811652841 8.07727811423169 0.142443791120823 0.886729474700089 NA NA
"ISL2" 0.484621918154369 1.98240571398216 1.90658302813836 1.03976888744145 0.298447287076253 NA NA
"ISLR" 0.078376738648958 0 8.10304584149478 0 1 NA NA
"ISLR2" 0.510724532981439 -1.88327741414902 2.26564585105241 -0.831232036231181 0.405842560180101 NA NA
"ISM1" 0.225805586223043 -0.170468969070461 6.37416040107481 -0.0267437526425782 0.97866411603689 NA NA
"ISM1-AS1" 0 NA NA NA NA NA NA
"ISM2" 0.1515829841556 1.33252893120376 8.05961322361163 0.165334104036153 0.868681017042512 NA NA
"ISX" 0 NA NA NA NA NA NA
"ITCH-AS1" 0.0201770582413197 0 8.1030458415403 0 1 NA NA
"ITCH-IT1" 0 NA NA NA NA NA NA
"ITFG1-AS1" 0.128332059527815 1.21411727148447 8.08655014100941 0.150140325641129 0.880653905294997 NA NA
"ITFG2-AS1" 3.47025245629461 -0.652282281574814 0.539070599594067 -1.21001271830814 0.226274012652373 NA NA
"ITGA10" 1.18680475389412 0.771467205179583 0.957100129973439 0.806046495052709 0.420216040631715 NA NA
"ITGA11" 4.47545333551196 0.206444797465959 0.43399518295628 0.475684536541862 0.634299139116535 NA NA
"ITGA2-AS1" 0 NA NA NA NA NA NA
"ITGA2B" 1.17495196602079 -1.27056309081422 1.26022404441964 -1.00820413357478 0.313356473909227 NA NA
"ITGA6-AS1" 0.202529748513338 -1.72742562230114 7.6171238035544 -0.226781875528276 0.820593357779944 NA NA
"ITGA8" 0.846656127808039 -1.57946917823035 1.53092440219986 -1.03170945342614 0.302208247521319 NA NA
"ITGA9-AS1" 5.92068222434137 -0.128460980361285 0.408414403896285 -0.314535871251757 0.753114076527597 NA NA
"ITGAD" 0.00886594486577857 0 8.10304584154009 0 1 NA NA
"ITGAL" 1.49411189448471 -0.342029826806798 1.17921497674331 -0.290048747304243 0.771778944757553 NA NA
"ITGAL-AS1" 0 NA NA NA NA NA NA
"ITGAM" 0.301771843301914 -0.750446295191045 2.8792286192757 -0.260641440616073 0.794369028931079 NA NA
"ITGAX" 0.490128840709143 0.16875479054446 2.27018485267874 0.0743352640844797 0.940743617958402 NA NA
"ITGB1-DT" 0.532781620108133 1.57194295087949 2.28616418335431 0.687589702579062 0.49171119462607 NA NA
"ITGB1BP2" 2.54686695595698 -0.123780981578262 0.662432810907988 -0.186858168164402 0.851771838407878 NA NA
"ITGB1P1" 0 NA NA NA NA NA NA
"ITGB2" 0.119537872425685 -0.811688025448648 8.10304584151618 -0.100170731021901 0.920208782375521 NA NA
"ITGB2-AS1" 0.120380682976052 0.150054991278411 8.10304584152551 0.0185183441156691 0.985225343586493 NA NA
"ITGB3" 9.61545818962104 -0.0702284862896888 0.292534675271652 -0.2400689293482 0.810276820725184 0.926150053942889 NA
"ITGB4" 0.697683422273652 0.272630443963122 1.4255913477813 0.191240248748301 0.848337371549551 NA NA
"ITGB5-AS1" 0 NA NA NA NA NA NA
"ITGB6" 0.326620961164405 0.387726883532546 3.24659155746728 0.119425827570074 0.904938000278782 NA NA
"ITGB7" 0.0283209633099659 0 8.10304584151697 0 1 NA NA
"ITGB8-AS1" 3.05485827564064 0.536532659454066 0.61405629812726 0.873751577974814 0.382253555579335 NA NA
"ITGBL1" 0.275963553506317 0.635063470876986 5.28122290680246 0.120249321432541 0.904285648343736 NA NA
"ITIH1" 0.0201770582413197 0 8.1030458415403 0 1 NA NA
"ITIH2" 0.012284013421823 0 8.1030458415403 0 1 NA NA
"ITIH3" 0.208598252421279 2.7219585085819 7.43375921453673 0.366161780335729 0.714244359593315 NA NA
"ITIH4" 1.42159732650744 0.265994467318954 1.00932694014778 0.263536478358548 0.792137111258382 NA NA
"ITIH4-AS1" 0 NA NA NA NA NA NA
"ITIH6" 0.0225448344091149 0 8.1030458415403 0 1 NA NA
"ITK" 0.409775039414234 -0.357519886097119 2.19941421910449 -0.162552320973302 0.870870929910529 NA NA
"ITLN1" 0 NA NA NA NA NA NA
"ITLN2" 0.150031937359791 0.150030145833878 8.10304584147173 0.0185152779299381 0.985227789629373 NA NA
"ITM2A" 6.76222915216949 0.41157736758176 0.365401166643726 1.12637124660047 0.260008412159372 0.553258231771222 NA
"ITM2BP1" 0 NA NA NA NA NA NA
"ITPK1-AS1" 0.13454542873949 0.929654156835804 8.08775074402457 0.114945945573639 0.90848796711882 NA NA
"ITPK1P1" 0 NA NA NA NA NA NA
"ITPKA" 1.58401493076978 0.386676658492993 0.802197491994442 0.482021774378312 0.629790478238992 NA NA
"ITPKB-AS1" 0.0256263126097232 0 8.1030458415403 0 1 NA NA
"ITPKB-IT1" 0.0485876428975053 0 8.1030458415216 0 1 NA NA
"ITPR1" 5.4730477473671 0.281526349096767 0.447372933566995 0.629287844600032 0.529160627763385 NA NA
"ITPR1-DT" 1.1584347845085 1.01685935269831 0.800834822654055 1.26974917165605 0.204173991363053 NA NA
"ITPR2-AS1" 0.00881101099143422 0 8.1030458415403 0 1 NA NA
"ITPR3" 0.994402412482953 0.497984422902496 0.893056302017578 0.55761817231171 0.577105144728204 NA NA
"ITPRID1" 0.551174859359063 0.456524103628739 1.80662638228027 0.252694252727854 0.800504489444927 NA NA
"ITPRID2-DT" 0.879885711782668 -1.16332156901114 1.32059180553933 -0.880909274259841 0.378366927365206 NA NA
"ITPRIP-AS1" 0 NA NA NA NA NA NA
"IUR1" 0 NA NA NA NA NA NA
"IVL" 0.0205215207293394 -0.811571719510344 8.1030458415403 -0.100156377661079 0.920220177395282 NA NA
"IYD" 1.19900992810021 2.32456724936115 1.00963979669232 2.30237284324239 0.0213141550942971 NA NA
"IZUMO1" 0.0419769410674963 -1.12547828054569 8.10290936510595 -0.138898046347699 0.889530714792424 NA NA
"IZUMO1R" 0.0192736618297655 0.470636481445489 8.1030458415403 0.058081428964991 0.953683766956817 NA NA
"IZUMO2" 0.451382996272539 1.02529161968729 2.37205984753336 0.432236826045288 0.665569296701834 NA NA
"IZUMO3" 0 NA NA NA NA NA NA
"IZUMO4" 0.338793890438198 -0.792815093176054 3.01631001932045 -0.262842707844292 0.792671816413181 NA NA
"JADRR" 0.506148281569212 0.341844470705238 2.30064526264118 0.148586344994706 0.881880048507918 NA NA
"JAG2" 3.47316600403809 0.473584078614913 0.511946155217532 0.925066188676973 0.354931479282816 NA NA
"JAK3" 3.33322370241914 0.471745276790079 0.487618837407018 0.967446785482389 0.333320731315093 NA NA
"JAKMIP1" 1.47774644333296 0.62911743444195 0.797058243913177 0.789299200210617 0.429937153982164 NA NA
"JAKMIP1-DT" 0 NA NA NA NA NA NA
"JAKMIP2-AS1" 0.451724530879208 -0.856637130852092 2.21168172638427 -0.387323872432835 0.698516454485893 NA NA
"JAKMIP3" 1.1057173163531 -0.12190258394466 0.908168369969979 -0.13422905705105 0.893221449617135 NA NA
"JAKMIP3-AS1" 0 NA NA NA NA NA NA
"JAML" 0 NA NA NA NA NA NA
"JARID2-AS1" 0.0974094311575719 0 8.10304584151684 0 1 NA NA
"JARID2-DT" 1.10034860872569 0.887010940830327 1.00765086365832 0.880276068647423 0.37870977361956 NA NA
"JAZF1-AS1" 0.0396250214159875 0 8.10304584151273 0 1 NA NA
"JCAD" 6.53726763966602 -0.124066091490519 0.465909862063036 -0.266287755621137 0.790017602376827 NA NA
"JCADP1" 0.064332384637886 -0.811620980501266 8.10304584153981 -0.100162456978898 0.920215351070894 NA NA
"JCHAIN" 0.0310062413475151 -0.811571013379609 8.10304584153798 -0.100156290517242 0.920220246578136 NA NA
"JCHAINP1" 0 NA NA NA NA NA NA
"JDP2-AS1" 1.55145884937593 0.21227935404035 0.855627393403842 0.248097893635528 0.804058665316248 NA NA
"JHY" 4.7780700334487 0.280160210003458 0.462126811029897 0.606240978269778 0.544354745123495 NA NA
"JKAMPP1" 0 NA NA NA NA NA NA
"JMJD1C-AS1" 1.17182031472142 -0.931871520614675 1.03115950414093 -0.903712293658226 0.366147978634364 NA NA
"JMJD4P1" 0 NA NA NA NA NA NA
"JMJD7" 0.0397270279054219 -0.811588191253635 8.1030458415403 -0.100158410445246 0.920218563582996 NA NA
"JPH3" 3.74442305222365 0.250587955785696 0.580767980744903 0.431476879052953 0.666121660642128 NA NA
"JPH4" 3.44132596680919 0.705502619834886 0.52103553563364 1.35403935352876 0.175723822833591 NA NA
"JPT1P1" 0 NA NA NA NA NA NA
"JRKL-AS1" 0 NA NA NA NA NA NA
"JSRP1" 0.241098055114419 -0.391463600776799 4.52835031027017 -0.0864472874125861 0.931110857675805 NA NA
"JTB-DT" 0.432798887357812 1.39410430518899 1.77306748062271 0.786266919011659 0.43171112870428 NA NA
"JTBP1" 0.024757542505889 -0.811571719510344 8.1030458415403 -0.100156377661079 0.920220177395282 NA NA
"JUNB" 9.83253157373761 -0.036077467024191 0.3453431532199 -0.104468458945293 0.916797597406444 0.968476466095174 NA
"KAAG1" 1.02801542189979 0.478388640725768 1.16634347090717 0.410161031170074 0.681687824884064 NA NA
"KANK1P1" 0 NA NA NA NA NA NA
"KANK3" 5.01584911484719 -0.310737554921039 0.438888334995337 -0.708010512342143 0.47893872933407 NA NA
"KANSL1L-AS1" 1.97281281643083 0.417172578482764 0.674847629466834 0.618172992342513 0.536461311016805 NA NA
"KARS1P1" 0 NA NA NA NA NA NA
"KARS1P2" 0.0472044080756415 0 8.10304584153469 0 1 NA NA
"KARS1P3" 0.0196258413394228 0 8.10304584153923 0 1 NA NA
"KASH5" 0.0558956308200426 -1.13207383958728 8.1030458415403 -0.139709667417121 0.888889387831616 NA NA
"KAT2B" 7.5175928792033 0.07261026189295 0.318518282709346 0.227962618896851 0.819675301206703 0.929897570601529 NA
"KAT7P1" 0 NA NA NA NA NA NA
"KATNAL2" 3.88170044620947 -0.904269976523133 0.540221989806939 -1.67388590909877 0.0941530240216062 NA NA
"KATNBL1P1" 0 NA NA NA NA NA NA
"KATNBL1P2" 0.0200340422392301 0 8.1030458415403 0 1 NA NA
"KATNBL1P3" 0 NA NA NA NA NA NA
"KATNBL1P4" 0 NA NA NA NA NA NA
"KATNBL1P5" 0 NA NA NA NA NA NA
"KATNBL1P6" 0 NA NA NA NA NA NA
"KAZALD1" 0.77579298103314 1.10950168810886 1.16724812182923 0.950527713310967 0.341844179139604 NA NA
"KAZN-AS1" 0.0083034808044931 0.470652953188779 8.1030458415403 0.0580834617491578 0.953682147763251 NA NA
"KBTBD11-AS1" 0.843711517403438 -0.270422909763653 1.29045014906586 -0.209557037100122 0.83401341445186 NA NA
"KBTBD12" 0.251178520983247 -1.45273852347989 6.8629964661676 -0.211677002988626 0.832359030504872 NA NA
"KBTBD13" 0.0531730964387922 -0.811603811718188 8.10304584153747 -0.100160338172812 0.92021703317467 NA NA
"KBTBD6-DT" 1.57595118077522 0.00731938709008702 0.835363776453176 0.00876191582206735 0.993009092092661 NA NA
"KCNA1" 0.96951138513818 0.586184185649975 0.966208125595136 0.606685216281859 0.54405983507779 NA NA
"KCNA10" 0 NA NA NA NA NA NA
"KCNA2" 0.308989879990278 1.14560118026356 3.79894395881725 0.301557799399661 0.762989182297951 NA NA
"KCNA3" 1.6212376993328 0.551964654600198 0.790023760304732 0.698668422817171 0.484759272306244 NA NA
"KCNA4" 0.436871965943221 -1.03623609620674 2.87186138565364 -0.360823855003325 0.718231128741915 NA NA
"KCNA5" 0.151437191094744 -0.811674890570216 8.10304584150947 -0.100169110041591 0.920210069258162 NA NA
"KCNA6" 0.0873838582717244 -0.81163527204122 8.10304584151739 -0.10016422070361 0.920213950863748 NA NA
"KCNA7" 0.454486922532423 -0.692551833970482 1.80926661688324 -0.382780419153213 0.701882581045481 NA NA
"KCNAB1" 0.504147373628071 -0.81269095288562 1.83774953441712 -0.442220736648633 0.658329481785402 NA NA
"KCNAB1-AS1" 0 NA NA NA NA NA NA
"KCNAB1-AS2" 0 NA NA NA NA NA NA
"KCNAB2" 2.56493812523747 -1.11605050872812 0.748510544982358 -1.4910284380221 0.135954028799014 NA NA
"KCNAB3" 1.86612963725989 -0.0928962331938264 0.773446905034421 -0.120106800595048 0.904398545296518 NA NA
"KCNB1" 0.895671459429039 0.450956725908779 1.09011416030892 0.413678440596522 0.679109618273162 NA NA
"KCNB2" 2.13945464417027 0.479172754722863 0.598854495138076 0.800148881928959 0.423624542629554 NA NA
"KCNC1" 1.77524361606052 0.0476723094303812 0.942884407517491 0.0505600782559307 0.959676075050892 NA NA
"KCNC2" 0 NA NA NA NA NA NA
"KCNC3" 1.18262393199574 0.5687087697266 0.847698621847271 0.670885566013182 0.502293432152066 NA NA
"KCNC4" 2.42444001619438 0.162269262181177 0.681740215369269 0.238022135885416 0.811863925568992 NA NA
"KCNC4-DT" 0.0123163059405553 0 8.1030458415403 0 1 NA NA
"KCND1" 2.52130997369127 0.4371824779005 0.643212307418149 0.679686120521151 0.496703226148914 NA NA
"KCND2" 0.210830541068534 -0.811738846201615 8.10304584147119 -0.100177002831103 0.920203803240887 NA NA
"KCND3" 2.37121136143829 0.708444399978581 0.691668151618027 1.02425476483384 0.305714957767181 NA NA
"KCND3-AS1" 0 NA NA NA NA NA NA
"KCND3-IT1" 0 NA NA NA NA NA NA
"KCNE1" 2.57884579740174 1.11078086372497 0.582196383463872 1.90791440014828 0.056402280777771 NA NA
"KCNE2" 0.409509365036398 -0.24800297735642 2.00013296012324 -0.123993245599602 0.901320623023958 NA NA
"KCNE3" 2.18799663752217 -0.531219313303131 0.693704769656254 -0.765771458608195 0.443812299550093 NA NA
"KCNE4" 1.2904266391973 -0.606539542333532 1.02711768734408 -0.590525847044775 0.554838162464873 NA NA
"KCNE5" 1.46743062273699 1.12567929511496 0.827904565588314 1.35967277135988 0.173933498303493 NA NA
"KCNF1" 7.37787869621424 0.722476017707104 0.366897317787521 1.96915044804308 0.0489358171621744 0.213650940871088 NA
"KCNG2" 0.0862008932875332 0.15010093156153 8.10304584151323 0.0185240136236844 0.985220820749391 NA NA
"KCNG3" 0.22127127779761 -1.13222477911601 7.26876251853119 -0.155765823443741 0.876217610685868 NA NA
"KCNG4" 0.0259521663010888 0 8.1030458415403 0 1 NA NA
"KCNH1-IT1" 1.36503045590756 -0.211573215216145 0.875576045497474 -0.241638880259608 0.80905999256911 NA NA
"KCNH3" 0.685107124016279 -3.61588853427571 1.56176038073348 -2.31526460709517 0.0205984554349691 NA NA
"KCNH4" 0.0083034808044931 0.470652953188779 8.1030458415403 0.0580834617491578 0.953682147763251 NA NA
"KCNH6" 0.230811117043424 0.355218091066865 5.06421986921513 0.0701427071178721 0.944080075025474 NA NA
"KCNH7" 0.201053386882734 -1.45276041429092 5.98187648569734 -0.24286031611727 0.808113608449134 NA NA
"KCNH7-AS1" 0.0505992503883528 0 8.10304584152748 0 1 NA NA
"KCNH8" 1.22509682955519 1.45206160879004 0.926514005222866 1.56723114880574 0.117060672134707 NA NA
"KCNIP1" 1.46479349718634 0.648673903214147 0.813774483955518 0.797117525805349 0.425382778739888 NA NA
"KCNIP1-AS1" 0 NA NA NA NA NA NA
"KCNIP1-OT1" 0.0487159773216596 0 8.10304584153851 0 1 NA NA
"KCNIP2" 0.531705208477406 -0.728385578808241 1.79765353487126 -0.405186853127627 0.685340167979414 NA NA
"KCNIP2-AS1" 0.250046272126261 -0.500376972131547 4.4675406367025 -0.112002780236796 0.910821202133484 NA NA
"KCNIP3" 0.647169894622034 -2.34437754901032 1.92735385847103 -1.21637110834962 0.22384358473369 NA NA
"KCNIP4" 0.271231597268514 2.30492031167869 5.82758997526739 0.395518614291824 0.692460186932892 NA NA
"KCNIP4-IT1" 0.148763756805408 -1.13216479908215 8.10304584151834 -0.139720892763703 0.888880518293019 NA NA
"KCNJ1" 0.0102248976740533 0 8.1030458415403 0 1 NA NA
"KCNJ10" 0.0915870033002723 0 8.10304584152534 0 1 NA NA
"KCNJ11" 0.878961820604623 -1.36328979704011 1.2108652831009 -1.12588065416234 0.260216039022242 NA NA
"KCNJ12" 1.41057967936226 -1.27531571612111 1.04252575253004 -1.22329420930478 0.22121859352153 NA NA
"KCNJ13" 0.559394712032841 0.21958520220889 2.08349343696841 0.10539279765066 0.916064130879019 NA NA
"KCNJ14" 5.50387511714641 0.131203923270936 0.418695434704008 0.313363634747269 0.754004409142445 NA NA
"KCNJ15" 0.719681466244461 -1.77262752516679 1.5076395659196 -1.17576346842924 0.239689408342483 NA NA
"KCNJ16" 0 NA NA NA NA NA NA
"KCNJ18" 0.0102248976740533 0 8.1030458415403 0 1 NA NA
"KCNJ2-AS1" 2.23838652067088 0.333851133350479 0.626983697583535 0.532471792547682 0.594399273232574 NA NA
"KCNJ3" 0.132810985600247 0.464943337842544 8.09252901450187 0.0574534038752733 0.954184023078795 NA NA
"KCNJ4" 0.625250782865448 0.462016037710865 1.53047138828819 0.301878258715849 0.762744870055673 NA NA
"KCNJ5" 4.37624296982684 -0.474222131235933 0.585668214224539 -0.809711231919649 0.418106161081778 NA NA
"KCNJ5-AS1" 0.409113840061518 -2.03497894753195 2.57975026628452 -0.788827885445992 0.430212608952296 NA NA
"KCNJ6-AS1" 0.0695960873309607 -1.13207423959711 8.10304584153512 -0.139709716782577 0.888889348826214 NA NA
"KCNJ9" 0 NA NA NA NA NA NA
"KCNK1" 7.68179432470454 0.347495197925917 0.322133500508694 1.07873039400489 0.280707932243052 0.574869235813865 NA
"KCNK10" 5.76850728782243 -0.0615220757113882 0.391417569735994 -0.157177603838489 0.87510487844742 NA NA
"KCNK12" 2.3409092068782 0.565330015150659 0.609280188026011 0.927865416044882 0.353477385904532 NA NA
"KCNK13" 0.176285609821208 -1.13217592647428 8.10304584147291 -0.139722266000223 0.888879433251812 NA NA
"KCNK15" 0.152389853392378 0.964665515799819 8.08558519553829 0.119306827208021 0.905032274805442 NA NA
"KCNK15-AS1" 0.484315603653585 -0.521174428741389 2.54724098595736 -0.204603503011518 0.837881918296376 NA NA
"KCNK16" 0 NA NA NA NA NA NA
"KCNK17" 0.0127985154158495 0 8.1030458415403 0 1 NA NA
"KCNK18" 0.013068165174519 0 8.1030458415403 0 1 NA NA
"KCNK2" 0.661031507194831 -0.706605203695317 1.56667218819118 -0.45102300852812 0.651972966152672 NA NA
"KCNK3" 0.355659097244618 1.65408509041338 3.2928549158664 0.502325529874785 0.615438553687559 NA NA
"KCNK4" 0.0202628305650191 0 8.10304584153931 0 1 NA NA
"KCNK4-CATSPERZ" 0 NA NA NA NA NA NA
"KCNK5" 1.72213161286363 0.696309021815014 0.712778408901291 0.976894099371411 0.328621583317243 NA NA
"KCNK6" 6.11159201932558 0.213006948793551 0.454803481972739 0.46834942395256 0.639534729694173 NA NA
"KCNK7" 0.0850216907021541 0 8.10304584149735 0 1 NA NA
"KCNK9" 0.023893050553319 0 8.1030458415403 0 1 NA NA
"KCNMA1" 4.69102978477371 1.20985434584006 0.437581033109331 2.76486925688522 0.00569456148707817 NA NA
"KCNMA1-AS1" 0.0120561868881342 0 8.1030458415403 0 1 NA NA
"KCNMA1-AS2" 0 NA NA NA NA NA NA
"KCNMA1-AS3" 0.00936076753541151 0 8.1030458415391 0 1 NA NA
"KCNMB1" 8.88408515339257 -0.334197186857986 0.47126593072129 -0.70914777638707 0.478232777426994 0.741183918713219 NA
"KCNMB2" 0.27070517114467 0.911735965712673 5.24272994980728 0.173904811890261 0.861940270913761 NA NA
"KCNMB2-AS1" 5.82012763206018 -0.28637833759062 0.414491892078599 -0.690914208609694 0.489619456462971 NA NA
"KCNMB3" 6.39615108942079 -0.207028394980169 0.389477029305262 -0.531554827121537 0.595034358525626 NA NA
"KCNMB3P1" 0 NA NA NA NA NA NA
"KCNN1" 1.79629205163009 0.48790318868772 0.671155575956784 0.726959897475599 0.467250522596407 NA NA
"KCNN2" 0.912141450060404 0.549588678003156 1.14890715256085 0.478357782679089 0.632395576218464 NA NA
"KCNN3" 4.10066752414598 0.661334129042628 0.398503574678776 1.65954378094529 0.0970062661280177 NA NA
"KCNN4" 0.422091538187487 0.221004441319103 2.60698941791415 0.0847738160348686 0.932441210364456 NA NA
"KCNQ1" 0.151868430426952 0 8.10304584150436 0 1 NA NA
"KCNQ1-AS1" 0.131311523402894 -1.13215387949584 8.10304584150221 -0.13971954517364 0.888881583070284 NA NA
"KCNQ1DN" 0.124195642767593 -1.43797465972226 8.10273194567772 -0.177467879890723 0.859140892884075 NA NA
"KCNQ2-AS1" 0 NA NA NA NA NA NA
"KCNQ3" 0.944855895327129 0.750886713696723 1.06796763590903 0.703098753603696 0.481994208862302 NA NA
"KCNQ4" 1.55183429481329 -0.685785006981993 0.856123798169579 -0.801034860201554 0.423111464880715 NA NA
"KCNQ5" 2.49291491143798 -0.0989652078800621 0.598375630083222 -0.165389770078534 0.868637205089889 NA NA
"KCNQ5-AS1" 0.0647422343032882 -0.811586132235014 8.1030458415403 -0.100158156340967 0.920218765314482 NA NA
"KCNQ5-DT" 0.13625358608173 -0.490897476255099 8.10304584152883 -0.0605818461175681 0.951692231664121 NA NA
"KCNRG" 1.56694220704707 1.08697330253414 0.736489297359713 1.47588472287499 0.139974841356638 NA NA
"KCNS1" 0.364422972792404 0.730446891059452 2.88794531199706 0.25292961332233 0.800322605195767 NA NA
"KCNS2" 0 NA NA NA NA NA NA
"KCNS3" 3.31534449271939 1.00227819558569 0.516855313624186 1.93918524036779 0.0524787861802054 NA NA
"KCNT1" 0.387258589391581 -3.05278700416565 2.94155958122878 -1.03781239844559 0.299357403452451 NA NA
"KCNT2" 4.06074386445931 0.261666984194193 0.410706191028723 0.637114779153386 0.524050082515276 NA NA
"KCNU1" 0.0237750850245577 0 8.1030458415395 0 1 NA NA
"KCNV1" 0.0222273744014217 0 8.1030458415403 0 1 NA NA
"KCNV2" 0.0249098241113849 -0.811571883912604 8.10304584153491 -0.100156397950091 0.920220161287984 NA NA
"KCP" 3.67567143827276 -0.430596698369454 0.572900476269981 -0.75160820457502 0.452286707872653 NA NA
"KCTD10P1" 0 NA NA NA NA NA NA
"KCTD11" 3.15406365808169 0.347415713255705 0.542684767252062 0.640179592684862 0.522055848486605 NA NA
"KCTD13" 6.93218147568536 0.0848756746212377 0.332787018167063 0.255045028765602 0.79868832099043 0.923311928579724 NA
"KCTD13-DT" 2.19613111663999 -0.521195556038764 0.626094130658535 -0.832455585377494 0.405151838049746 NA NA
"KCTD14" 4.35808135113975 0.198358709166647 0.487849698816698 0.406597994521213 0.684303270435276 NA NA
"KCTD16" 1.57984957495252 1.00051716755708 0.704972250440973 1.41922914970232 0.155832220205494 NA NA
"KCTD18" 6.0745141833301 0.0458510613393998 0.395061162786019 0.116060665179165 0.907604462723273 NA NA
"KCTD19" 0.602932333694761 -1.1975481526184 1.6795792793602 -0.713004838375107 0.475842763163023 NA NA
"KCTD21-AS1" 6.00275740414515 0.378742195947326 0.369811250149555 1.02415001110474 0.305764425744619 NA NA
"KCTD4" 0.421684680601525 1.09811056056112 2.24194216355484 0.489803251132911 0.624273129911311 NA NA
"KCTD5P1" 0.00886594486577857 0 8.10304584154009 0 1 NA NA
"KCTD8" 0.242080230673838 1.09054389491094 5.4909196078153 0.198608607082638 0.842568920263934 NA NA
"KCTD9P1" 0 NA NA NA NA NA NA
"KCTD9P2" 0 NA NA NA NA NA NA
"KCTD9P3" 0 NA NA NA NA NA NA
"KCTD9P4" 0.0177009362067689 0 8.10304584153982 0 1 NA NA
"KCTD9P5" 0 NA NA NA NA NA NA
"KCTD9P6" 0 NA NA NA NA NA NA
"KDF1" 0.02753932930086 0 8.10304584152748 0 1 NA NA
"KDM2B-DT" 0.248071772006948 0.452821978327048 5.48527426760139 0.0825522947870863 0.934207534977174 NA NA
"KDM3AP1" 0.106961860469913 -1.13496114854353 8.10298906334667 -0.140066972776435 0.88860707521246 NA NA
"KDM4A-AS1" 5.03836543635164 0.349085866636149 0.400800809068065 0.870970962977438 0.38377000789286 NA NA
"KDM4C" 7.35050680033573 -0.00984388679518039 0.314728094609582 -0.0312774326911986 0.975048287704807 0.991209928094473 NA
"KDM4D" 8.60198965263447 0.327927941528259 0.299614605409927 1.09449918531039 0.273736104488324 0.568024807832668 NA
"KDM4E" 0 NA NA NA NA NA NA
"KDM4F" 0 NA NA NA NA NA NA
"KDM5C-IT1" 0.56246335499202 -1.04385762211054 2.23688060458285 -0.466657728611852 0.640744777591683 NA NA
"KDM5DP1" 0.0200956637562528 0 8.10304584153923 0 1 NA NA
"KDM7A-DT" 3.69937292162468 0.311776006370716 0.512482157473643 0.608364607087322 0.542945679904153 NA NA
"KDM8" 4.26407745081408 -0.90979950530701 0.539521023886746 -1.68630964323272 0.0917361746314522 NA NA
"KDR" 9.65599724481418 0.394125479973332 0.28286350083758 1.39334158987037 0.16351651963675 0.440736598480386 NA
"KDSR-DT" 5.20960218368581 0.297241931926776 0.441589049458851 0.673118892533757 0.500871655543284 NA NA
"KEL" 0.144616396100943 -0.493683570753423 8.10298926980682 -0.0609261044677642 0.951418059700717 NA NA
"KERA" 0.0452982628787861 0 8.10304584153405 0 1 NA NA
"KHDC1L" 0.656078580087756 1.74397295409074 1.47312470955217 1.18385968464334 0.236468611298014 NA NA
"KHDC1P1" 0.012284013421823 0 8.1030458415403 0 1 NA NA
"KHDC3L" 0.0606076598560993 0.470573079375163 8.10304584152079 0.0580736044912768 0.953689999463605 NA NA
"KHDRBS2" 1.56876403152497 1.4187504217065 0.715032580796532 1.98417591003481 0.0472362330845761 NA NA
"KHDRBS2-OT1" 0.0372733460530952 0 8.10304584153478 0 1 NA NA
"KHK" 3.13439139022393 -0.494112129419558 0.662571198904401 -0.745749483582444 0.455818761027536 NA NA
"KHSRPP1" 0 NA NA NA NA NA NA
"KIAA0040" 0.50292266229997 0.978659437149028 1.78487660689361 0.548306495457006 0.583481468093662 NA NA
"KIAA0087" 0.0171149362079666 0 8.1030458415403 0 1 NA NA
"KIAA0319" 1.29342996069057 0.951056262692458 0.947540211538497 1.003710714449 0.31551807111997 NA NA
"KIAA0408" 3.46523576090637 -0.033797883211987 0.528324752683261 -0.0639717958326464 0.948992684458984 NA NA
"KIAA0513" 5.61765800219223 -0.306764827562184 0.407736603338802 -0.752360286150918 0.451834422524833 NA NA
"KIAA0825" 3.51984867505023 0.390181130295378 0.463982594453948 0.840939153664965 0.400382022412237 NA NA
"KIAA0895LP1" 0 NA NA NA NA NA NA
"KIAA1143P1" 0.015427605311482 -0.811555247767052 8.1030458415403 -0.100154344876912 0.920221791207897 NA NA
"KIAA1143P2" 0.0190908425398318 0 8.10304584153902 0 1 NA NA
"KIAA1191P1" 0 NA NA NA NA NA NA
"KIAA1191P2" 0 NA NA NA NA NA NA
"KIAA1191P3" 0 NA NA NA NA NA NA
"KIAA1210" 0.0178689841460039 -0.811555247767052 8.1030458415403 -0.100154344876912 0.920221791207897 NA NA
"KIAA1328P1" 0 NA NA NA NA NA NA
"KIAA1614" 3.33054748983889 0.72421196224286 0.520453083438733 1.39150287564415 0.164072988244354 NA NA
"KIAA1614-AS1" 1.36642441418554 -0.302273977660841 1.04338284320567 -0.289705719841184 0.772041380103038 NA NA
"KIAA1671-AS1" 0.352855621119397 0.655197121169025 2.69546319084128 0.243074037662718 0.807948043079537 NA NA
"KIAA1755" 2.48565940822414 1.040413613525 0.653113247541306 1.59300644634253 0.111158744914787 NA NA
"KIAA2012" 0.327389080947999 -1.17892195882144 3.2867516010596 -0.358689095470852 0.719827686851285 NA NA
"KIAA2012-AS1" 0.652762894189317 -0.244573192409321 1.77845811208098 -0.137519793549225 0.890619948388296 NA NA
"KICS2" 4.61205046825683 0.275994436776305 0.436697441170542 0.632003787419772 0.527384402372182 NA NA
"KIF12" 0 NA NA NA NA NA NA
"KIF17" 3.67601606788727 -0.368338159791006 0.513850736374014 -0.716819367410434 0.473485559801929 NA NA
"KIF18B-DT" 0.0553366147640802 -0.811600449764159 8.10304584154004 -0.100159923272742 0.920217362560671 NA NA
"KIF18BP1" 0 NA NA NA NA NA NA
"KIF19" 0.642081978908787 -0.817374114142495 1.67633998972442 -0.487594473169413 0.625837111090978 NA NA
"KIF19BP" 0 NA NA NA NA NA NA
"KIF1C-AS1" 0.0184746683177806 0.470638920658011 8.10304584153923 0.058081729989153 0.953683527179068 NA NA
"KIF21B" 6.56979777228538 -0.304356695271026 0.392953280233984 -0.774536593993558 0.438613536630538 NA NA
"KIF23-AS1" 4.74186544573781 0.776537724064539 0.488147446776336 1.59078518015959 0.111657929275356 NA NA
"KIF25" 0.932429486783986 1.14242505150176 0.914179859609895 1.24967208530416 0.211419358523354 NA NA
"KIF25-AS1" 3.72716593053306 0.39909401749759 0.447791720892888 0.891249210016219 0.372795489671231 NA NA
"KIF26A" 1.79613089476918 0.358351855999631 0.766407959089346 0.46757324444468 0.640089802085807 NA NA
"KIF26A-DT" 0 NA NA NA NA NA NA
"KIF26B" 7.60521805134386 0.391667121551024 0.361929939954941 1.08216281195136 0.279180189595695 0.573594161972274 NA
"KIF26B-AS1" 0 NA NA NA NA NA NA
"KIF28P" 0 NA NA NA NA NA NA
"KIF2B" 0 NA NA NA NA NA NA
"KIF3AP1" 0.0729218869257685 0 8.10304584151961 0 1 NA NA
"KIF4B" 0.656913889499278 -0.364337572361734 1.31845555437891 -0.27633663580974 0.78228951966227 NA NA
"KIF4CP" 0 NA NA NA NA NA NA
"KIF5A" 6.74832480847645 0.420598289523854 0.328378655770913 1.28083321535148 0.200252254594912 NA NA
"KIF5C-AS1" 0.0145588991855777 0 8.1030458415403 0 1 NA NA
"KIF6" 1.60950934533907 0.300099986235684 0.756606433770415 0.396639484996432 0.691633331084208 NA NA
"KIF9-AS1" 6.73370495093023 0.247889296725187 0.344578893928607 0.719397795665765 0.471895854656853 NA NA
"KIFAP3-AS1" 0 NA NA NA NA NA NA
"KIFC2" 9.59468661416539 -0.257240979378139 0.299130184987578 -0.85996329453954 0.389809276212312 0.672604533785379 NA
"KILH" 0.048378961745427 0 8.10304584153587 0 1 NA NA
"KIR2DL1" 0 NA NA NA NA NA NA
"KIR2DL3" 0.0223702771050002 0.470634422426866 8.1030458415403 0.0580811748607119 0.953683969361011 NA NA
"KIR2DL4" 0 NA NA NA NA NA NA
"KIR2DP1" 0 NA NA NA NA NA NA
"KIR2DS4" 0 NA NA NA NA NA NA
"KIR3DL1" 0 NA NA NA NA NA NA
"KIR3DL2" 0 NA NA NA NA NA NA
"KIR3DL3" 0 NA NA NA NA NA NA
"KIR3DP1" 0 NA NA NA NA NA NA
"KIR3DX1" 0 NA NA NA NA NA NA
"KIRREL1-IT1" 0.110764511707427 0.150057574981847 8.10304584152614 0.0185186629715013 0.985225089219967 NA NA
"KIRREL2" 5.39204895462042 0.20203171580935 0.452760056231003 0.446222481486466 0.655436545019128 NA NA
"KIRREL3" 3.64957668355486 0.905517174933679 0.630455604667248 1.43629014990137 0.15091979573528 NA NA
"KIRREL3-AS1" 0 NA NA NA NA NA NA
"KIRREL3-AS2" 0 NA NA NA NA NA NA
"KIRREL3-AS3" 0.102774783331467 0 8.10304584153068 0 1 NA NA
"KISS1" 0.220345918566299 -0.170463416222423 6.42084743451066 -0.0265484296210215 0.978819905943573 NA NA
"KISS1R" 0.382929330463861 0.586637354110716 4.23502742895559 0.13852031986848 0.889829211486165 NA NA
"KIT" 8.99583129078777 -0.353732482387654 0.308162060839828 -1.1478781048635 0.251018888116985 0.542853123081418 NA
"KIZ-AS1" 3.1043092137899 0.361931056990797 0.579622819458539 0.624425134484695 0.532348422712981 NA NA
"KL" 0.3115513736142 1.40278492905599 4.11215728744141 0.341131146257493 0.733004854689637 NA NA
"KLB" 0.873624985778256 -0.632387050110556 1.35731206819114 -0.465911314671596 0.641278981879705 NA NA
"KLC1-AS1" 0.228182154654348 -0.811700142708293 5.13166334351067 -0.158174862295817 0.874319011357679 NA NA
"KLC2-AS1" 0 NA NA NA NA NA NA
"KLC2-AS2" 0 NA NA NA NA NA NA
"KLC3" 0.195505395401912 2.26509550871124 8.05188075312515 0.281312599895633 0.778470647055007 NA NA
"KLC4-AS1" 1.21297704809478 -0.209891497342456 0.907751681209707 -0.231221270846611 0.817142905953733 NA NA
"KLF1" 0.0249346735458616 0 8.1030458415403 0 1 NA NA
"KLF14" 0.197516083925751 -0.170473870739842 6.76741854188943 -0.0251903838494149 0.979903107100443 NA NA
"KLF15" 5.57868898262438 0.356928115376989 0.378905157522326 0.94199856689984 0.34619337362699 NA NA
"KLF17" 0.152057010487255 -1.13220657313321 8.10304584149222 -0.139726048115841 0.888876444873805 NA NA
"KLF17P1" 0 NA NA NA NA NA NA
"KLF18" 0 NA NA NA NA NA NA
"KLF2" 0.916759518122381 -0.730695157399316 1.12126904490468 -0.651668001288161 0.514615369354818 NA NA
"KLF2-DT" 0 NA NA NA NA NA NA
"KLF2P1" 0.010399839673666 0 8.1030458415403 0 1 NA NA
"KLF2P2" 0 NA NA NA NA NA NA
"KLF2P3" 0 NA NA NA NA NA NA
"KLF2P4" 0 NA NA NA NA NA NA
"KLF3-AS1" 2.95654035358109 -0.0338243911384153 0.64471123479403 -0.0524644047023957 0.958158657188153 NA NA
"KLF3P1" 1.01402265576687 -0.925171577966819 0.951693308927736 -0.972132061125029 0.330984853918506 NA NA
"KLF3P2" 0 NA NA NA NA NA NA
"KLF4" 3.26178543953739 -0.30101579567472 0.556972022076907 -0.540450478198626 0.588886404240582 NA NA
"KLF4P1" 0 NA NA NA NA NA NA
"KLF7-IT1" 0.511868964453529 2.07624337047627 1.62384719039199 1.27859529071517 0.201039609187601 NA NA
"KLF7P1" 0.00992447624296523 0 8.1030458415403 0 1 NA NA
"KLF8" 3.39437124613479 0.231476513824789 0.561925345158018 0.411934638327617 0.680387331404479 NA NA
"KLF8P1" 0 NA NA NA NA NA NA
"KLF9" 2.17977016269287 0.0258336748364543 0.65228517567867 0.0396048780498126 0.968408138370682 NA NA
"KLHDC1" 1.13894001510734 -0.901500393853134 1.0874727830203 -0.82898662654282 0.407111974748977 NA NA
"KLHDC7A" 4.33588273059674 -0.251443277817352 0.486421690222523 -0.516924476995103 0.605208880199221 NA NA
"KLHDC7B" 0.0083034808044931 0.470652953188779 8.1030458415403 0.0580834617491578 0.953682147763251 NA NA
"KLHDC7B-DT" 0.012093223816089 0 8.1030458415403 0 1 NA NA
"KLHDC8A" 4.46171537051874 0.53921692785782 0.42780358779218 1.26043105585118 0.207513904377595 NA NA
"KLHL1" 0 NA NA NA NA NA NA
"KLHL10" 0.067634930219803 0 8.1030458415181 0 1 NA NA
"KLHL14" 9.70340196356678 0.0701313064773584 0.285885363643539 0.245312686118492 0.806214329704344 0.925322377918402 NA
"KLHL17" 8.99801344927048 0.211034061489118 0.295440956498832 0.714301984362661 0.475040465449362 0.738135088157939 NA
"KLHL22" 5.24611033544342 -0.0710106673400829 0.414316195749598 -0.171392448734975 0.863915191965529 NA NA
"KLHL25P1" 0 NA NA NA NA NA NA
"KLHL26" 9.34666143685956 -0.0394444790912004 0.301565126837902 -0.130799205812689 0.895934151268943 0.958820214857818 NA
"KLHL2P1" 0 NA NA NA NA NA NA
"KLHL3" 8.54242247348074 0.393689621984607 0.317125320805709 1.24143231762249 0.214446086660812 0.503522085787761 NA
"KLHL30" 0.96466564722262 -0.444377185468883 1.1307172020343 -0.393004709461741 0.694316003040366 NA NA
"KLHL30-AS1" 0 NA NA NA NA NA NA
"KLHL31" 0.432738660838155 -2.14582632110171 2.23817164409831 -0.95874073231153 0.337689373180349 NA NA
"KLHL32" 0.345695577527823 0.470685208724713 3.52839364841705 0.133399290335952 0.893877606622516 NA NA
"KLHL33" 0.14982284867321 -1.42993520612927 8.10254056135969 -0.176479857805156 0.859916971468883 NA NA
"KLHL34" 0.359764111803065 0.596992585020143 2.76043725209197 0.216267399147624 0.828779319444911 NA NA
"KLHL35" 6.65892165730722 -0.563879266448975 0.386935921402831 -1.45729366352092 0.145035335196763 NA NA
"KLHL38" 0.0531448199049062 -0.811600544959681 8.1030458415403 -0.100159935020854 0.920217353233933 NA NA
"KLHL4" 1.74727169011645 0.671283303650893 0.626883596666903 1.07082607874901 0.284247638579181 NA NA
"KLHL40" 0 NA NA NA NA NA NA
"KLHL41" 1.1176155488113 -0.441648223934231 1.17079181023553 -0.377221825497212 0.706008761939107 NA NA
"KLHL6" 0.507075318170161 1.09693040580487 2.03125415254097 0.540026172713384 0.589178982913505 NA NA
"KLHL6-AS1" 0.545337607223406 -1.50776306450065 2.02580715407303 -0.744277687769627 0.45670849682451 NA NA
"KLHL7-DT" 2.66659986306859 1.3252241477318 0.640540804785452 2.06891448262329 0.0385541122979129 NA NA
"KLK1" 0.216954702680106 -0.170478112385698 7.36511241156635 -0.0231467088157372 0.981533247406316 NA NA
"KLK10" 0.0764997314421102 -0.811634313936675 8.10304584151961 -0.100164102463533 0.920214044733606 NA NA
"KLK11" 0.36984427039204 0.703590360329545 2.44035479080319 0.28831478233457 0.773105792701054 NA NA
"KLK12" 0 NA NA NA NA NA NA
"KLK13" 0 NA NA NA NA NA NA
"KLK14" 0.0245929362478134 0 8.10304584152984 0 1 NA NA
"KLK15" 0 NA NA NA NA NA NA
"KLK2" 0.0487476265590286 -0.811588191253635 8.1030458415403 -0.100158410445246 0.920218563582996 NA NA
"KLK3" 3.57005602567516 -0.673889667169663 0.640282527030032 -1.05248798572642 0.292575719796391 NA NA
"KLK4" 0 NA NA NA NA NA NA
"KLK5" 0.00986299089135307 0 8.10304584153878 0 1 NA NA
"KLK6" 0.782926096498663 -0.326168595577489 1.12190882072387 -0.29072647398123 0.771260522425458 NA NA
"KLK7" 0 NA NA NA NA NA NA
"KLK8" 0.0896243803028993 0.470603537958903 8.1030458415403 0.0580773633966566 0.953687005344522 NA NA
"KLK9" 0 NA NA NA NA NA NA
"KLKB1" 0.208923924780777 0.470574697602508 5.91072354662599 0.0796137213812216 0.936544481775387 NA NA
"KLKP1" 0 NA NA NA NA NA NA
"KLLN" 2.45106463525666 0.382250671424647 0.624616832641513 0.61197625720092 0.540553466396491 NA NA
"KLRA1P" 0.0677606375614595 0 8.1030458415403 0 1 NA NA
"KLRB1" 0 NA NA NA NA NA NA
"KLRC1" 0.252390331283556 0.809147401673806 4.92522590814149 0.16428635290338 0.869505724531866 NA NA
"KLRC2" 0.0259586605587885 0 8.1030458415403 0 1 NA NA
"KLRC3" 0 NA NA NA NA NA NA
"KLRC4" 0.0117105097379052 -0.811555247767052 8.1030458415403 -0.100154344876912 0.920221791207897 NA NA
"KLRC4-KLRK1" 0.0144143174891462 0 8.1030458415403 0 1 NA NA
"KLRD1" 2.91676762752943 0.0307750289995426 0.735404889094083 0.0418477351129025 0.966620081201934 NA NA
"KLRF1" 0 NA NA NA NA NA NA
"KLRF2" 0 NA NA NA NA NA NA
"KLRG1" 3.78057493603695 0.677291951799852 0.501954157982233 1.34931037233051 0.1772372954225 NA NA
"KLRG2" 0.408401426887536 -0.176653280752261 2.92230220794664 -0.0604500384224075 0.95179720659441 NA NA
"KLRK1" 0.028906674747687 0 8.10304584153963 0 1 NA NA
"KLRK1-AS1" 1.96089781818736 0.177477963850865 0.6565690688297 0.270311186250686 0.78692086020218 NA NA
"KMO" 1.46303242589917 0.311122013542523 0.795856620368429 0.390927216762353 0.695851035566749 NA NA
"KMT2CP1" 0 NA NA NA NA NA NA
"KMT2CP2" 0 NA NA NA NA NA NA
"KMT2CP3" 0 NA NA NA NA NA NA
"KMT2CP4" 0 NA NA NA NA NA NA
"KMT2CP5" 0.0225450869927669 0 8.10304584152005 0 1 NA NA
"KMT2E-AS1" 6.55812807396601 0.74006352421092 0.333812637504562 2.21700271668356 0.0266229058875126 NA NA
"KMT5AP1" 0.0144143174891462 0 8.1030458415403 0 1 NA NA
"KMT5AP2" 0.072375559042628 -1.13208738645002 8.10304584152289 -0.139711339240955 0.888888066864302 NA NA
"KMT5AP3" 0 NA NA NA NA NA NA
"KMT5C" 8.8116859010333 -0.0311504210175972 0.312605506822203 -0.0996477040160214 0.920624019943502 0.969872572880801 NA
"KNCN" 0.0113111133755411 0 8.1030458415403 0 1 NA NA
"KNG1" 0.16373660371737 -0.811752075389264 8.10304584148834 -0.10017863545002 0.920202507119478 NA NA
"KNOP1P1" 0.00992447624296523 0 8.1030458415403 0 1 NA NA
"KNOP1P2" 0 NA NA NA NA NA NA
"KNOP1P3" 0 NA NA NA NA NA NA
"KNOP1P4" 0.0101711875132875 0 8.10304584154004 0 1 NA NA
"KNOP1P5" 0.131050957219034 -0.811680904246769 8.10304584147434 -0.100169852192159 0.920209480071039 NA NA
"KPLCE" 0 NA NA NA NA NA NA
"KPNA2P1" 0 NA NA NA NA NA NA
"KPNA2P2" 0.0402774962202512 -0.811584073216389 8.1030458415403 -0.100157902236687 0.920218967045974 NA NA
"KPNA2P3" 0 NA NA NA NA NA NA
"KPNA4P1" 0.195390157934568 -0.502841583475656 6.81303749954898 -0.0738057853797141 0.941164923516245 NA NA
"KPNA7" 0 NA NA NA NA NA NA
"KPNB1-DT" 2.84600783591828 0.633188572730692 0.539431307550337 1.17380760787898 0.240472096016257 NA NA
"KPNB1P1" 0.185650731637265 0.149988620510752 7.91835151504541 0.0189418997408442 0.984887454368968 NA NA
"KPRP" 0.0082374088221482 0 8.1030458415403 0 1 NA NA
"KRASP1" 0 NA NA NA NA NA NA
"KRBOX1" 0.0109184814739803 0 8.1030458415403 0 1 NA NA
"KRBOX1-AS1" 0 NA NA NA NA NA NA
"KRBOX5P1" 0 NA NA NA NA NA NA
"KRR1P1" 0 NA NA NA NA NA NA
"KRT1" 0 NA NA NA NA NA NA
"KRT12" 0.0171149362079666 0 8.1030458415403 0 1 NA NA
"KRT125P" 0 NA NA NA NA NA NA
"KRT126P" 0 NA NA NA NA NA NA
"KRT127P" 0 NA NA NA NA NA NA
"KRT128P" 0 NA NA NA NA NA NA
"KRT13" 0.0112119951205771 0 8.1030458415403 0 1 NA NA
"KRT14" 0.103591157174949 -1.13212624706628 8.10304584153253 -0.13971613504437 0.888884277531621 NA NA
"KRT15" 0.564203773617219 1.06493947411009 2.57610271135195 0.413391698016267 0.67931965615373 NA NA
"KRT16" 0.0493592403315387 0.470603537958904 8.1030458415403 0.0580773633966567 0.953687005344522 NA NA
"KRT16P1" 0 NA NA NA NA NA NA
"KRT16P2" 0 NA NA NA NA NA NA
"KRT16P3" 0 NA NA NA NA NA NA
"KRT16P4" 0 NA NA NA NA NA NA
"KRT16P5" 0 NA NA NA NA NA NA
"KRT16P6" 0 NA NA NA NA NA NA
"KRT17" 1.17749392007602 0.271163089683232 1.02889871100568 0.263546923310059 0.792129061836395 NA NA
"KRT17P1" 0 NA NA NA NA NA NA
"KRT17P2" 0 NA NA NA NA NA NA
"KRT17P3" 0 NA NA NA NA NA NA
"KRT17P4" 0 NA NA NA NA NA NA
"KRT17P5" 0 NA NA NA NA NA NA
"KRT17P6" 0 NA NA NA NA NA NA
"KRT17P7" 0 NA NA NA NA NA NA
"KRT17P8" 0 NA NA NA NA NA NA
"KRT18P1" 0 NA NA NA NA NA NA
"KRT18P10" 0.0112725434963834 0 8.1030458415347 0 1 NA NA
"KRT18P11" 0.0220718460159509 0.150179658561182 8.1030458415403 0.0185337293528916 0.985213070049655 NA NA
"KRT18P12" 0.0545357665223758 0 8.10304584153345 0 1 NA NA
"KRT18P13" 0.0233657673124724 0 8.10304584153491 0 1 NA NA
"KRT18P14" 0 NA NA NA NA NA NA
"KRT18P15" 0.0907316901322081 -0.811659832942713 8.10304584150649 -0.100167251774033 0.920211544521411 NA NA
"KRT18P16" 0.365740418409257 0.348624290248678 2.53845057617359 0.137337434701678 0.890764082150077 NA NA
"KRT18P17" 0.0969768520052116 -0.811663756346976 8.10304584152201 -0.100167735962668 0.920211160128031 NA NA
"KRT18P18" 1.3484835967869 0.553169345024621 0.788575403219816 0.701479329390678 0.483003930114741 NA NA
"KRT18P19" 0 NA NA NA NA NA NA
"KRT18P2" 0 NA NA NA NA NA NA
"KRT18P20" 0.00843519566997121 -0.811553188748431 8.1030458415403 -0.100154090772633 0.920221992939466 NA NA
"KRT18P21" 0.118231371542947 -0.81167603350003 8.10304584150489 -0.100169251091055 0.92020995728017 NA NA
"KRT18P22" 0.186348162486798 1.50989577124654 8.07571529416373 0.186967434616935 0.851686166080952 NA NA
"KRT18P23" 0 NA NA NA NA NA NA
"KRT18P24" 0.244078538253076 -0.806038396902478 5.50999156681965 -0.146286684312971 0.883695077155235 NA NA
"KRT18P25" 0 NA NA NA NA NA NA
"KRT18P26" 0.19972245889062 -1.4283835852152 6.72411087705558 -0.212427131457517 0.831773820907556 NA NA
"KRT18P27" 0.038065620383758 0 8.10304584153073 0 1 NA NA
"KRT18P28" 0 NA NA NA NA NA NA
"KRT18P29" 0 NA NA NA NA NA NA
"KRT18P3" 0.0082374088221482 0 8.1030458415403 0 1 NA NA
"KRT18P31" 0.0774567810225433 0.373051964825292 8.08198016088801 0.0461584855937462 0.963183930880374 NA NA
"KRT18P32" 0.0303357161565899 0.470620151920172 8.10304584153991 0.0580794137320017 0.953685372170359 NA NA
"KRT18P33" 0.0136372806150015 -0.811555247767052 8.1030458415403 -0.100154344876912 0.920221791207897 NA NA
"KRT18P34" 0.0152553158790369 0 8.1030458415403 0 1 NA NA
"KRT18P35" 0.537700512062269 -0.806317255691283 2.30196585985134 -0.350273333655501 0.726133575831716 NA NA
"KRT18P36" 0.0260833312351624 0.470624366399961 8.10304584152239 0.058079933842697 0.953684957881405 NA NA
"KRT18P37" 0.0484209128882689 -1.13205895702869 8.10304584153878 -0.139707830754875 0.888890839043962 NA NA
"KRT18P38" 0 NA NA NA NA NA NA
"KRT18P39" 0.115119549945794 0.607535102403866 8.08531250059096 0.0751405839118105 0.940102857785681 NA NA
"KRT18P4" 0.288812024580154 0.884837870003936 3.82142734145364 0.23154643303184 0.816890316997384 NA NA
"KRT18P40" 0.195555613463583 -0.498342885436663 8.10289860100511 -0.0615018044746169 0.950959577365752 NA NA
"KRT18P41" 0.0195485221976893 0 8.10304584152904 0 1 NA NA
"KRT18P42" 0 NA NA NA NA NA NA
"KRT18P43" 0.0272856546330962 -0.811571719510343 8.1030458415403 -0.100156377661079 0.920220177395282 NA NA
"KRT18P44" 0 NA NA NA NA NA NA
"KRT18P45" 0 NA NA NA NA NA NA
"KRT18P46" 0.00986299089135307 0 8.10304584153878 0 1 NA NA
"KRT18P47" 0.0966012336319599 0 8.10304584150127 0 1 NA NA
"KRT18P48" 0.0101711875132875 0 8.10304584154004 0 1 NA NA
"KRT18P49" 0.101264704962763 -1.45399679016923 8.10301710274425 -0.179438938821541 0.857593058770512 NA NA
"KRT18P5" 0.385653741089519 2.44282799922677 2.21632693872046 1.10219659227581 0.270376213166285 NA NA
"KRT18P50" 0.0350595363764697 -0.811581367672812 8.10304584153843 -0.100157568344538 0.920219232120467 NA NA
"KRT18P51" 0 NA NA NA NA NA NA
"KRT18P52" 0.137747227998525 -0.505010469725445 8.1027710343709 -0.0623256497787308 0.950303502610296 NA NA
"KRT18P53" 0 NA NA NA NA NA NA
"KRT18P54" 0 NA NA NA NA NA NA
"KRT18P55" 0.567761878915808 1.39837724762419 1.47332502994715 0.949130177795424 0.342554407636462 NA NA
"KRT18P56" 0 NA NA NA NA NA NA
"KRT18P57" 0 NA NA NA NA NA NA
"KRT18P58" 0 NA NA NA NA NA NA
"KRT18P59" 0.0127985154158495 0 8.1030458415403 0 1 NA NA
"KRT18P6" 0.0207271973225187 0 8.10304584153335 0 1 NA NA
"KRT18P60" 0 NA NA NA NA NA NA
"KRT18P61" 0.644150179477182 -0.662150856324714 1.36993364923917 -0.483345201931829 0.628850649939823 NA NA
"KRT18P62" 0 NA NA NA NA NA NA
"KRT18P63" 0 NA NA NA NA NA NA
"KRT18P64" 0 NA NA NA NA NA NA
"KRT18P65" 0.0211277800122964 0 8.1030458415403 0 1 NA NA
"KRT18P66" 0.0554504603984566 -1.13205555083171 8.10304584153353 -0.139707410394888 0.888891171185433 NA NA
"KRT18P67" 0 NA NA NA NA NA NA
"KRT18P68" 0 NA NA NA NA NA NA
"KRT18P7" 0 NA NA NA NA NA NA
"KRT18P8" 0.158830271004722 0.150008269167065 8.10304584148711 0.0185125781220478 0.985229943395255 NA NA
"KRT18P9" 0.0127985154158495 0 8.1030458415403 0 1 NA NA
"KRT19P1" 0.11252423467421 -1.13212938196885 8.10304584150415 -0.139716521924389 0.888883971844243 NA NA
"KRT19P2" 0.0196796575281084 0 8.10304584153775 0 1 NA NA
"KRT19P3" 0 NA NA NA NA NA NA
"KRT19P4" 0 NA NA NA NA NA NA
"KRT19P6" 0.00986299089135307 0 8.10304584153878 0 1 NA NA
"KRT2" 0 NA NA NA NA NA NA
"KRT20" 0.0139298105332532 -0.811555247767052 8.1030458415403 -0.100154344876912 0.920221791207897 NA NA
"KRT222" 0.356142552724331 -0.00783309860706677 3.22269978563358 -0.00243060139885999 0.998060662579928 NA NA
"KRT223P" 0 NA NA NA NA NA NA
"KRT224P" 0 NA NA NA NA NA NA
"KRT23" 0.920151491108914 -0.368327510625113 1.33893273354478 -0.275090377131926 0.7832468044233 NA NA
"KRT24" 0.0266150860737118 0 8.1030458415403 0 1 NA NA
"KRT25" 0 NA NA NA NA NA NA
"KRT26" 0.0433545312722218 0 8.1030458415403 0 1 NA NA
"KRT27" 0 NA NA NA NA NA NA
"KRT28" 0 NA NA NA NA NA NA
"KRT3" 0.0126043354413591 -0.811553188748427 8.1030458415403 -0.100154090772632 0.920221992939466 NA NA
"KRT31" 0.0083034808044931 0.470652953188779 8.1030458415403 0.0580834617491578 0.953682147763251 NA NA
"KRT32" 0 NA NA NA NA NA NA
"KRT33A" 0 NA NA NA NA NA NA
"KRT33B" 0.286993568884811 2.03498258501291 2.98209892071176 0.682399423734477 0.494986420051176 NA NA
"KRT34" 0.753888507477788 1.02404451794599 1.42265501997387 0.71981225495187 0.471640598470469 NA NA
"KRT35" 0 NA NA NA NA NA NA
"KRT36" 0 NA NA NA NA NA NA
"KRT37" 0 NA NA NA NA NA NA
"KRT38" 0 NA NA NA NA NA NA
"KRT39" 0 NA NA NA NA NA NA
"KRT4" 0 NA NA NA NA NA NA
"KRT40" 0.0204497953481065 0 8.10304584152207 0 1 NA NA
"KRT41P" 0 NA NA NA NA NA NA
"KRT42P" 0.0202447858688783 0 8.1030458415403 0 1 NA NA
"KRT43P" 0.0112725434963834 0 8.1030458415347 0 1 NA NA
"KRT5" 0 NA NA NA NA NA NA
"KRT6A" 0.0456350287403583 0 8.1030458415403 0 1 NA NA
"KRT6B" 0.0205284194860602 -0.811569660491723 8.1030458415403 -0.1001561235568 0.920220379126809 NA NA
"KRT6C" 0 NA NA NA NA NA NA
"KRT7" 0.463120317504251 1.69413479759731 1.7486932278985 0.968800456574787 0.332644758758663 NA NA
"KRT7-AS" 0 NA NA NA NA NA NA
"KRT71" 0.0297829349318221 0.470623264319638 8.10304584153663 0.0580797978344388 0.953685066217416 NA NA
"KRT72" 0.0641879977730513 0 8.1030458415245 0 1 NA NA
"KRT73" 0 NA NA NA NA NA NA
"KRT73-AS1" 0.0221470043131761 0 8.10304584153931 0 1 NA NA
"KRT74" 0.010468704978083 0 8.1030458415403 0 1 NA NA
"KRT75" 0 NA NA NA NA NA NA
"KRT76" 0 NA NA NA NA NA NA
"KRT77" 0.114224160261593 0.150050977903449 8.10304584152839 0.0185178488235168 0.985225738704702 NA NA
"KRT78" 0.0109135640315278 -0.811553188748431 8.1030458415403 -0.100154090772633 0.920221992939466 NA NA
"KRT79" 0.0236274193160964 0 8.1030458415403 0 1 NA NA
"KRT80" 2.64015173020645 0.679544071697081 0.624474171743833 1.08818603305797 0.276512989321113 NA NA
"KRT81" 0 NA NA NA NA NA NA
"KRT82" 0 NA NA NA NA NA NA
"KRT83" 0 NA NA NA NA NA NA
"KRT84" 0 NA NA NA NA NA NA
"KRT85" 0 NA NA NA NA NA NA
"KRT86" 0.430921832142136 0 6.89435059080814 0 1 NA NA
"KRT87P" 0 NA NA NA NA NA NA
"KRT88P" 0 NA NA NA NA NA NA
"KRT89P" 0 NA NA NA NA NA NA
"KRT8P1" 0 NA NA NA NA NA NA
"KRT8P10" 0 NA NA NA NA NA NA
"KRT8P11" 0 NA NA NA NA NA NA
"KRT8P12" 1.69705906032843 0.89054974271429 0.74588849725504 1.19394486708351 0.232499535185373 NA NA
"KRT8P13" 0.12714450990318 -2.07313653381329 8.09853229625287 -0.25598916667561 0.797959202420893 NA NA
"KRT8P14" 0.0328858262941388 0 8.1030458415403 0 1 NA NA
"KRT8P15" 0.430953677833858 -0.491027206671076 2.65364052465697 -0.185039082011513 0.853198381828599 NA NA
"KRT8P17" 0 NA NA NA NA NA NA
"KRT8P18" 0.275337720410055 1.19700047341981 3.32334377972058 0.360179551909147 0.718712865178162 NA NA
"KRT8P19" 0.0102248976740533 0 8.1030458415403 0 1 NA NA
"KRT8P2" 0.238787687398663 -1.73848205012964 5.59432777677345 -0.310757989073767 0.755984609282928 NA NA
"KRT8P20" 0 NA NA NA NA NA NA
"KRT8P21" 0 NA NA NA NA NA NA
"KRT8P22" 0.0120561868881342 0 8.1030458415403 0 1 NA NA
"KRT8P23" 0.11997348253463 0.150086990893516 8.10304584149987 0.0185222932005201 0.985222193213 NA NA
"KRT8P24" 0.196435728109508 -0.788529608452132 6.79392097776061 -0.116063994714293 0.907601823971194 NA NA
"KRT8P25" 0.0348854200035466 -0.81158613223501 8.1030458415403 -0.100158156340966 0.920218765314482 NA NA
"KRT8P26" 0.0109184814739803 0 8.1030458415403 0 1 NA NA
"KRT8P27" 0 NA NA NA NA NA NA
"KRT8P28" 0.0394282365247265 0 8.1030458415403 0 1 NA NA
"KRT8P29" 0.0235157377460668 0 8.1030458415403 0 1 NA NA
"KRT8P3" 0.260767372517131 -0.81171319023119 5.98879302225912 -0.13553869489465 0.892185972409209 NA NA
"KRT8P30" 0.27552656404863 -0.346878880943973 4.33667309304674 -0.0799873251917802 0.936247336700941 NA NA
"KRT8P31" 0 NA NA NA NA NA NA
"KRT8P32" 0.143733061457226 -0.482890417021453 8.10287860307047 -0.0595949218390695 0.952478262967342 NA NA
"KRT8P33" 0.198171347315013 -0.811740452242157 8.10304584147914 -0.100177201033085 0.920203645890113 NA NA
"KRT8P34" 0 NA NA NA NA NA NA
"KRT8P35" 0 NA NA NA NA NA NA
"KRT8P36" 0.150192875418904 -0.490882443509252 8.10304584150173 -0.060579990920831 0.951693709183183 NA NA
"KRT8P37" 0.0224673263327122 -0.811569349789126 8.10304584153931 -0.100156085212885 0.920220409567763 NA NA
"KRT8P38" 0 NA NA NA NA NA NA
"KRT8P39" 0.677039822586827 -1.14085144311854 1.48930972808724 -0.766026986598528 0.443660244931145 NA NA
"KRT8P4" 0.0559018944840006 0.150141417598914 8.10304584152596 0.0185290100210812 0.985216834885144 NA NA
"KRT8P40" 0 NA NA NA NA NA NA
"KRT8P41" 0 NA NA NA NA NA NA
"KRT8P42" 0 NA NA NA NA NA NA
"KRT8P43" 0.197841915885077 -0.839892336929246 7.70012068950804 -0.109075217233109 0.913142831371729 NA NA
"KRT8P44" 0.0466240173155115 -1.49063321974081 8.10235658594945 -0.183975267433399 0.85403285745819 NA NA
"KRT8P45" 0.0499661068823002 0.470605354893878 8.10304584153353 0.0580775876253484 0.953686826737385 NA NA
"KRT8P46" 0.215979162085119 -0.482028696138611 5.79095677825362 -0.0832381788703275 0.933662155709662 NA NA
"KRT8P47" 0.0625620090425602 0 8.10304584152825 0 1 NA NA
"KRT8P48" 0.257252230576168 -0.491018223428104 3.45927617294969 -0.141942475500422 0.887125443364198 NA NA
"KRT8P49" 0.402167776794136 -2.8279243188033 3.29299015282433 -0.858770961212213 0.390466891536833 NA NA
"KRT8P5" 0 NA NA NA NA NA NA
"KRT8P50" 0.062359179848931 0 8.10304584151563 0 1 NA NA
"KRT8P51" 0 NA NA NA NA NA NA
"KRT8P52" 0 NA NA NA NA NA NA
"KRT8P6" 0 NA NA NA NA NA NA
"KRT8P7" 0 NA NA NA NA NA NA
"KRT8P8" 0.0809726468198103 0 8.1030458415403 0 1 NA NA
"KRT8P9" 0.0538120125602073 -0.811617293507124 8.10304584153429 -0.100162001965602 0.920215712302402 NA NA
"KRT9" 0.0165408896266413 0.470638540464108 8.1030458415403 0.0580816830692697 0.953683564552626 NA NA
"KRT90P" 0 NA NA NA NA NA NA
"KRTAP1-1" 0 NA NA NA NA NA NA
"KRTAP1-3" 0 NA NA NA NA NA NA
"KRTAP1-4" 0.011933676072528 0 8.10304584153628 0 1 NA NA
"KRTAP1-5" 0.0292814588846327 0.470625615001723 8.10304584153554 0.0580800879330258 0.953684835142302 NA NA
"KRTAP10-1" 0 NA NA NA NA NA NA
"KRTAP10-10" 0 NA NA NA NA NA NA
"KRTAP10-11" 0 NA NA NA NA NA NA
"KRTAP10-12" 0 NA NA NA NA NA NA
"KRTAP10-13P" 0 NA NA NA NA NA NA
"KRTAP10-2" 0.0574037003542218 0.470619860383001 8.10304584153983 0.058079377753288 0.953685400828843 NA NA
"KRTAP10-3" 0.00945465382613522 0 8.1030458415403 0 1 NA NA
"KRTAP10-4" 0.00880495685168251 0.470650894170159 8.1030458415403 0.058083207644879 0.953682350167421 NA NA
"KRTAP10-5" 0 NA NA NA NA NA NA
"KRTAP10-6" 0 NA NA NA NA NA NA
"KRTAP10-7" 0.037085013179006 0 8.10304584153564 0 1 NA NA
"KRTAP10-8" 0 NA NA NA NA NA NA
"KRTAP10-9" 0 NA NA NA NA NA NA
"KRTAP11-1" 0 NA NA NA NA NA NA
"KRTAP12-1" 0 NA NA NA NA NA NA
"KRTAP12-2" 0 NA NA NA NA NA NA
"KRTAP12-3" 0 NA NA NA NA NA NA
"KRTAP12-4" 0 NA NA NA NA NA NA
"KRTAP12-5P" 0 NA NA NA NA NA NA
"KRTAP13-1" 0 NA NA NA NA NA NA
"KRTAP13-2" 0 NA NA NA NA NA NA
"KRTAP13-3" 0 NA NA NA NA NA NA
"KRTAP13-4" 0.012093223816089 0 8.1030458415403 0 1 NA NA
"KRTAP13-5P" 0 NA NA NA NA NA NA
"KRTAP13-6P" 0 NA NA NA NA NA NA
"KRTAP15-1" 0 NA NA NA NA NA NA
"KRTAP16-1" 0.0120561868881342 0 8.1030458415403 0 1 NA NA
"KRTAP17-1" 0.0120561868881342 0 8.1030458415403 0 1 NA NA
"KRTAP19-1" 0.0966376074798869 -0.473253240104659 8.10266416303318 -0.0584071153119962 0.953424347250507 NA NA
"KRTAP19-10P" 0 NA NA NA NA NA NA
"KRTAP19-11P" 0 NA NA NA NA NA NA
"KRTAP19-2" 0 NA NA NA NA NA NA
"KRTAP19-3" 0 NA NA NA NA NA NA
"KRTAP19-4" 0 NA NA NA NA NA NA
"KRTAP19-5" 0.0207271973225187 0 8.10304584153335 0 1 NA NA
"KRTAP19-6" 0 NA NA NA NA NA NA
"KRTAP19-7" 0 NA NA NA NA NA NA
"KRTAP19-8" 0 NA NA NA NA NA NA
"KRTAP19-9P" 0 NA NA NA NA NA NA
"KRTAP2-1" 0.0123163059405553 0 8.1030458415403 0 1 NA NA
"KRTAP2-2" 0 NA NA NA NA NA NA
"KRTAP2-3" 0.183528061523234 -0.531162130753793 8.10226111851729 -0.0655572713572327 0.947730308409785 NA NA
"KRTAP2-4" 0 NA NA NA NA NA NA
"KRTAP2-5P" 0 NA NA NA NA NA NA
"KRTAP20-1" 0 NA NA NA NA NA NA
"KRTAP20-2" 0 NA NA NA NA NA NA
"KRTAP20-3" 0 NA NA NA NA NA NA
"KRTAP20-4" 0 NA NA NA NA NA NA
"KRTAP21-1" 0 NA NA NA NA NA NA
"KRTAP21-2" 0 NA NA NA NA NA NA
"KRTAP21-3" 0 NA NA NA NA NA NA
"KRTAP21-4P" 0 NA NA NA NA NA NA
"KRTAP22-1" 0 NA NA NA NA NA NA
"KRTAP22-2" 0 NA NA NA NA NA NA
"KRTAP23-1" 0 NA NA NA NA NA NA
"KRTAP24-1" 0.0112725434963834 0 8.1030458415347 0 1 NA NA
"KRTAP25-1" 0 NA NA NA NA NA NA
"KRTAP26-1" 0 NA NA NA NA NA NA
"KRTAP27-1" 0 NA NA NA NA NA NA
"KRTAP29-1" 0 NA NA NA NA NA NA
"KRTAP3-1" 0.0580791594139158 -1.13207469886647 8.10304584153618 -0.139709773461167 0.888889304042444 NA NA
"KRTAP3-2" 0 NA NA NA NA NA NA
"KRTAP3-3" 0.0113111133755411 0 8.1030458415403 0 1 NA NA
"KRTAP3-4P" 0 NA NA NA NA NA NA
"KRTAP4-1" 0 NA NA NA NA NA NA
"KRTAP4-11" 0.013068165174519 0 8.1030458415403 0 1 NA NA
"KRTAP4-12" 0 NA NA NA NA NA NA
"KRTAP4-16" 0.015427605311482 -0.811555247767052 8.1030458415403 -0.100154344876912 0.920221791207897 NA NA
"KRTAP4-17P" 0 NA NA NA NA NA NA
"KRTAP4-2" 0 NA NA NA NA NA NA
"KRTAP4-3" 0.0117105097379052 -0.811555247767052 8.1030458415403 -0.100154344876912 0.920221791207897 NA NA
"KRTAP4-4" 0 NA NA NA NA NA NA
"KRTAP4-5" 0.0101711875132875 0 8.10304584154004 0 1 NA NA
"KRTAP4-6" 0 NA NA NA NA NA NA
"KRTAP4-7" 0 NA NA NA NA NA NA
"KRTAP4-8" 0.00936076753541151 0 8.1030458415391 0 1 NA NA
"KRTAP4-9" 0.0152553158790369 0 8.1030458415403 0 1 NA NA
"KRTAP5-1" 0 NA NA NA NA NA NA
"KRTAP5-10" 0.127069150611163 -1.45260467404933 8.1030458414986 -0.179266500827383 0.857728449198656 NA NA
"KRTAP5-11" 0.113880701975721 0.150079269432393 8.10304584150421 0.0185213402920269 0.985222953393571 NA NA
"KRTAP5-13P" 0 NA NA NA NA NA NA
"KRTAP5-14P" 0 NA NA NA NA NA NA
"KRTAP5-2" 0 NA NA NA NA NA NA
"KRTAP5-3" 0 NA NA NA NA NA NA
"KRTAP5-4" 0.0102248976740533 0 8.1030458415403 0 1 NA NA
"KRTAP5-5" 0 NA NA NA NA NA NA
"KRTAP5-6" 0 NA NA NA NA NA NA
"KRTAP5-7" 0.0163236092191201 -0.811555247767052 8.1030458415403 -0.100154344876912 0.920221791207897 NA NA
"KRTAP5-8" 0.0239945231597282 -0.811569660491722 8.1030458415403 -0.1001561235568 0.920220379126809 NA NA
"KRTAP5-9" 0.00886594486577857 0 8.10304584154009 0 1 NA NA
"KRTAP5-AS1" 0.715397280854819 -1.75818711572968 1.70864911505432 -1.02899249485392 0.303483201629094 NA NA
"KRTAP6-1" 0 NA NA NA NA NA NA
"KRTAP6-2" 0 NA NA NA NA NA NA
"KRTAP6-3" 0 NA NA NA NA NA NA
"KRTAP7-1" 0 NA NA NA NA NA NA
"KRTAP8-1" 0 NA NA NA NA NA NA
"KRTAP8-2P" 0 NA NA NA NA NA NA
"KRTAP8-3P" 0 NA NA NA NA NA NA
"KRTAP9-1" 0 NA NA NA NA NA NA
"KRTAP9-10P" 0 NA NA NA NA NA NA
"KRTAP9-11P" 0 NA NA NA NA NA NA
"KRTAP9-12P" 0 NA NA NA NA NA NA
"KRTAP9-2" 0 NA NA NA NA NA NA
"KRTAP9-3" 0 NA NA NA NA NA NA
"KRTAP9-4" 0.0120561868881342 0 8.1030458415403 0 1 NA NA
"KRTAP9-6" 0 NA NA NA NA NA NA
"KRTAP9-7" 0 NA NA NA NA NA NA
"KRTAP9-8" 0 NA NA NA NA NA NA
"KRTAP9-9" 0 NA NA NA NA NA NA
"KRTCAP2P1" 0.0655562732256725 0 8.10304584153269 0 1 NA NA
"KRTCAP3" 3.32514829445869 -1.01713999327634 0.600916125447058 -1.69264885764154 0.0905223253507811 NA NA
"KRTDAP" 0.183559922074321 -1.45267154916011 8.1030458414598 -0.179274753911352 0.857721969159108 NA NA
"KSR1P1" 0 NA NA NA NA NA NA
"KSR2" 0.860334566623671 0.305618748606025 1.02012050755699 0.299590829065802 0.764489280387339 NA NA
"KTN1-AS1" 6.8153036495887 -0.333284976140761 0.402998220828134 -0.827013517468845 0.408229399876807 0.688283792992238 NA
"KU-MEL-3" 0.0646130317324366 0.888715860690597 8.08662974479515 0.109899412825548 0.912489148221347 NA NA
"KXD1-AS1" 0 NA NA NA NA NA NA
"KY" 0.0296350991023508 -0.811575757977162 8.10304584152749 -0.100156876049978 0.920219781727998 NA NA
"KYNU" 0.745809812827056 -1.81794017267555 1.5471913369704 -1.17499376401325 0.239997210668058 NA NA
"KYNUP1" 0.0412058683567373 -1.13204295511932 8.1030458415403 -0.139705855953066 0.888892399405719 NA NA
"KYNUP2" 0.015427605311482 -0.811555247767052 8.1030458415403 -0.100154344876912 0.920221791207897 NA NA
"KYNUP3" 0 NA NA NA NA NA NA
"L1CAM-AS1" 0.06660883494538 -0.811618284857878 8.10304584153767 -0.100162124308538 0.920215615175298 NA NA
"L3MBTL2-AS1" 2.05241169051666 1.86350306692864 0.662677652266498 2.81208074627998 0.00492221451175642 NA NA
"L3MBTL4" 0.763165849238986 0.768378167914794 1.15346903053643 0.666145468645528 0.505318124273612 NA NA
"L3MBTL4-AS1" 0 NA NA NA NA NA NA
"LACRT" 0 NA NA NA NA NA NA
"LACTB2-AS1" 2.19100423633652 -1.16217246309346 0.788533784157655 -1.473839785235 0.140524733464814 NA NA
"LACTBL1" 0 NA NA NA NA NA NA
"LAD1" 0.893766329048148 1.76825525684367 1.01199111763884 1.74730313934902 0.0805847688283549 NA NA
"LAG3" 2.45193922682636 -0.0325647093342884 0.732032809245571 -0.0444853139408456 0.964517558165829 NA NA
"LAGE3P1" 0.714223890585105 -0.702473742325387 1.28996794899867 -0.544566818788542 0.586051480905171 NA NA
"LAIR1" 3.1905798591054 0.487377851457208 0.599360395306659 0.813163257488583 0.416124462281288 NA NA
"LAIR2" 0 NA NA NA NA NA NA
"LALBA" 0.0305367721422394 0.881995402735198 8.08862478199741 0.109041453461684 0.913169611233092 NA NA
"LAMA2" 4.74985386808189 0.282404992131439 0.455629643974062 0.619812595309353 0.535381175342079 NA NA
"LAMA3" 0.932705617177728 -1.12008948133066 1.36607057610724 -0.819935295380183 0.412252994488592 NA NA
"LAMA4" 2.9879131151136 0.437169878966267 0.529807701606394 0.825148214419597 0.409287449606226 NA NA
"LAMA4-AS1" 0 NA NA NA NA NA NA
"LAMA5-AS1" 0.00886594486577857 0 8.10304584154009 0 1 NA NA
"LAMB2P1" 0.111537097651217 0.470526878937587 8.10304584153208 0.0580679028774473 0.95369454102923 NA NA
"LAMB3" 0.771563388439056 0.162299633300981 1.61037496448345 0.100783753399346 0.919722124075655 NA NA
"LAMB4" 0.715398744887945 -0.447609113294184 1.44623944805673 -0.309498619952335 0.756942261787691 NA NA
"LAMC1-AS1" 0 NA NA NA NA NA NA
"LAMC2" 6.21458061513701 -0.163269347151703 0.379521496136078 -0.43019789080185 0.667051696164259 NA NA
"LAMC3" 2.1260329304854 0.263340300570059 0.602424196534748 0.437134335049687 0.662013928007972 NA NA
"LAMP5" 3.44003505041939 -0.444204144398608 0.584009080597995 -0.760611708201123 0.446889024475371 NA NA
"LAMP5-AS1" 0.0377151926906268 0 8.10304584152169 0 1 NA NA
"LAMTOR3P1" 0 NA NA NA NA NA NA
"LAMTOR3P2" 0 NA NA NA NA NA NA
"LAMTOR5-AS1" 2.67160381762288 -0.279382196732402 0.623189601110328 -0.448310106963645 0.653929407426405 NA NA
"LAMTOR5P1" 0.0082374088221482 0 8.1030458415403 0 1 NA NA
"LANCL1-AS1" 0.0295998561819939 0 8.10304584152874 0 1 NA NA
"LANCL3" 0.777435917267188 1.33820331197282 1.26594798675595 1.05707606155449 0.290476875382864 NA NA
"LAP3P1" 0.031458608759874 -0.811586132235014 8.1030458415403 -0.100158156340967 0.920218765314482 NA NA
"LAP3P2" 0.0585804284392223 0 8.10304584152604 0 1 NA NA
"LAPTM4A-DT" 0.313099117692459 -1.37503704414027 3.0571938332265 -0.449770972712281 0.652875590109318 NA NA
"LAPTM4BP1" 0 NA NA NA NA NA NA
"LAPTM4BP2" 0 NA NA NA NA NA NA
"LAPTM5" 0.158161299374524 0.488730132076341 8.09023280179994 0.0604098972241697 0.951829176210392 NA NA
"LARGE-AS1" 0 NA NA NA NA NA NA
"LARGE-IT1" 0 NA NA NA NA NA NA
"LARGE1-AS1" 0.700688412757214 -0.756531356872136 1.54746970345159 -0.488882822833114 0.624924657291168 NA NA
"LARGE2" 1.25021474167606 -0.0296277983957658 0.868589918229456 -0.0341102259811621 0.972789254077661 NA NA
"LARP1BP1" 0 NA NA NA NA NA NA
"LARP1BP2" 0 NA NA NA NA NA NA
"LARP1BP3" 0 NA NA NA NA NA NA
"LARP1P1" 0 NA NA NA NA NA NA
"LARP4B-DT" 0.0216917362258789 0 8.1030458415403 0 1 NA NA
"LARP4P" 1.46753439119601 -0.684113866807697 0.916838543539708 -0.746166128843675 0.455567066216293 NA NA
"LARP7P1" 0 NA NA NA NA NA NA
"LARP7P2" 0 NA NA NA NA NA NA
"LARP7P3" 0 NA NA NA NA NA NA
"LARP7P4" 0 NA NA NA NA NA NA
"LARRPM" 3.14211230995155 -0.461957535746291 0.603419833886799 -0.765565713627096 0.443934751891041 NA NA
"LARS2-AS1" 0.00843519566997121 -0.811553188748431 8.1030458415403 -0.100154090772633 0.920221992939466 NA NA
"LASP1NB" 4.98256833776379 0.505736189856617 0.386616820632677 1.30810705294459 0.190837001574299 NA NA
"LASTR" 0.0130470327679838 0 8.1030458415403 0 1 NA NA
"LAT" 0.357106913749625 -0.304170495329345 2.79192713867235 -0.108946430268946 0.913244979762286 NA NA
"LAT2" 1.21763547273909 0.748949240757619 0.857794803381211 0.873110023289311 0.382603111093638 NA NA
"LATS2-AS1" 0.0772595858346414 0 8.10304584149368 0 1 NA NA
"LAX1" 0.463182467350068 -0.930856053797382 2.5068851057672 -0.371319791104868 0.710399358830606 NA NA
"LBHD1" 6.3048873292616 -1.53510210281874 1.32506417313488 -1.15851151509662 0.246655355251342 NA NA
"LBHD2" 0.405167740254112 -2.03511362418687 2.62256007116157 -0.776002672566236 0.437747407865322 NA NA
"LBP" 0.0848397233042877 -1.13209185694052 8.10304584153543 -0.139711890945689 0.88888763094289 NA NA
"LBX1" 0 NA NA NA NA NA NA
"LBX1-AS1" 0.0570922842225183 0 8.10304584152701 0 1 NA NA
"LBX2" 0.322217138813069 1.60540344007668 3.77545851234221 0.425220787045737 0.670675732126548 NA NA
"LBX2-AS1" 3.98550609380096 -0.259024571553274 0.465804700625958 -0.556079771640757 0.578156322835307 NA NA
"LCA5L" 3.55985485727787 0.346957115479998 0.439006263893593 0.790323838213147 0.429338668556126 NA NA
"LCAL1" 0 NA NA NA NA NA NA
"LCDR" 2.28056908031963 -1.1869283748795 0.758330191568618 -1.56518675911389 0.117539125258602 NA NA
"LCE1A" 0 NA NA NA NA NA NA
"LCE1B" 0 NA NA NA NA NA NA
"LCE1C" 0 NA NA NA NA NA NA
"LCE1D" 0 NA NA NA NA NA NA
"LCE1E" 0 NA NA NA NA NA NA
"LCE1F" 0 NA NA NA NA NA NA
"LCE2A" 0 NA NA NA NA NA NA
"LCE2B" 0.0165434135685007 0 8.10304584153354 0 1 NA NA
"LCE2C" 0 NA NA NA NA NA NA
"LCE2D" 0 NA NA NA NA NA NA
"LCE3A" 0 NA NA NA NA NA NA
"LCE3B" 0 NA NA NA NA NA NA
"LCE3C" 0 NA NA NA NA NA NA
"LCE3D" 0.0178689841460039 -0.811555247767052 8.1030458415403 -0.100154344876912 0.920221791207897 NA NA
"LCE3E" 0 NA NA NA NA NA NA
"LCE4A" 0 NA NA NA NA NA NA
"LCE5A" 0 NA NA NA NA NA NA
"LCE6A" 0 NA NA NA NA NA NA
"LCE7A" 0 NA NA NA NA NA NA
"LCEP1" 0 NA NA NA NA NA NA
"LCEP2" 0 NA NA NA NA NA NA
"LCEP3" 0 NA NA NA NA NA NA
"LCEP4" 0 NA NA NA NA NA NA
"LCIIAR" 3.34673384735405 -1.28172752981381 0.655597307244817 -1.9550530724422 0.0505768063761673 NA NA
"LCK" 0.363756962902246 -1.69082161483386 2.40477921458198 -0.703108877763556 0.48198789999727 NA NA
"LCMT1-AS1" 1.65988302179339 0.962654297031606 0.734757004022614 1.31016688750337 0.190139384800416 NA NA
"LCMT1-AS2" 0.307641954551854 -0.662521343541896 3.54314981692059 -0.186986545242308 0.851671182231279 NA NA
"LCN1" 0 NA NA NA NA NA NA
"LCN10" 0 NA NA NA NA NA NA
"LCN12" 0 NA NA NA NA NA NA
"LCN15" 0.0811482904608085 0 8.10304584151556 0 1 NA NA
"LCN1P1" 0 NA NA NA NA NA NA
"LCN1P2" 0 NA NA NA NA NA NA
"LCN2" 0.013068165174519 0 8.1030458415403 0 1 NA NA
"LCN6" 0 NA NA NA NA NA NA
"LCN8" 0.0123199367350616 0 8.1030458415403 0 1 NA NA
"LCN9" 0.341206626411331 -1.72124951700386 2.82027645584135 -0.610312337798946 0.54165492554983 NA NA
"LCNL1" 0.00843519566997121 -0.811553188748431 8.1030458415403 -0.100154090772633 0.920221992939466 NA NA
"LCORLP1" 0 NA NA NA NA NA NA
"LCP1" 0.893797352375512 -2.37164067448948 1.66417121094344 -1.42511819630924 0.154123037570375 NA NA
"LCP2" 0.0110535018371743 0 8.10304584153701 0 1 NA NA
"LCT" 0.107529882608335 0.345525110239471 8.08454259454253 0.0427389807399515 0.965909605807617 NA NA
"LCT-AS1" 0.0406976292551535 -1.13204645002409 8.10304584153617 -0.139706287260677 0.888892058614065 NA NA
"LDB2" 4.56475432664879 0.244141739765222 0.455760915283681 0.535679413433819 0.592180133813945 NA NA
"LDB3" 0.439734596977594 -0.959238699705144 2.1616142307888 -0.44376035559088 0.657215853732235 NA NA
"LDC1P" 0 NA NA NA NA NA NA
"LDHAL6A" 0 NA NA NA NA NA NA
"LDHAL6B" 0.0531044684407492 -0.811599247848166 8.10304584152775 -0.100159774943979 0.920217480317747 NA NA
"LDHAL6CP" 0.012284013421823 0 8.1030458415403 0 1 NA NA
"LDHAL6DP" 0 NA NA NA NA NA NA
"LDHAL6EP" 0 NA NA NA NA NA NA
"LDHAL6FP" 0.0297296392779107 -0.81157946674703 8.10304584153222 -0.100157333750634 0.920219418362828 NA NA
"LDHAP1" 0 NA NA NA NA NA NA
"LDHAP2" 0 NA NA NA NA NA NA
"LDHAP3" 0 NA NA NA NA NA NA
"LDHAP4" 0.013355844099843 0 8.1030458415403 0 1 NA NA
"LDHAP5" 0 NA NA NA NA NA NA
"LDHAP7" 0.00880495685168251 0.470650894170159 8.1030458415403 0.058083207644879 0.953682350167421 NA NA
"LDHBP1" 0.409180458421736 -0.161120676769804 2.10036987443834 -0.0767106207009796 0.93885375534196 NA NA
"LDHBP2" 0 NA NA NA NA NA NA
"LDHBP3" 0.0497408912264452 -0.811614957684352 8.1030458415403 -0.100161713700742 0.920215941153636 NA NA
"LDHC" 0.0792050611484983 0.150097885895286 8.10304584152501 0.0185236377568163 0.985221120596314 NA NA
"LDHD" 0.0349737268759329 0 8.10304584153996 0 1 NA NA
"LDLRAD1" 0.067422555621225 -0.811615401279185 8.10304584152257 -0.100161768445171 0.920215897692459 NA NA
"LDLRAD2" 0.116660241092492 -0.170402514923218 8.10304584152593 -0.0210294398249546 0.983222171280838 NA NA
"LDLRAD4-AS1" 0.122115621857624 0.150053871648393 8.10304584149234 0.0185182059417743 0.985225453814409 NA NA
"LEAP2" 1.81023137050425 0.514595973982138 0.653642414436444 0.787274452539637 0.431121221557073 NA NA
"LECT2" 0 NA NA NA NA NA NA
"LEF1-AS1" 2.31450452209953 0.502775251086333 0.66049674089381 0.761207769785446 0.446532978161759 NA NA
"LEFTY1" 0.262987043708767 1.98124543441467 5.21732470919067 0.379743555336813 0.70413578528829 NA NA
"LEFTY2" 0.155762421208649 -0.811734499321838 8.10304584144757 -0.100176466381292 0.920204229123592 NA NA
"LEFTY3P" 0 NA NA NA NA NA NA
"LEISA1" 1.89532073431718 -0.458584253461827 0.782880030481524 -0.585765680061818 0.558032989845192 NA NA
"LEKR1" 1.07997605892648 -0.33531646342744 1.03973781475509 -0.322500979255453 0.747073196015118 NA NA
"LELP1" 0 NA NA NA NA NA NA
"LEMD1" 1.48222613501501 -0.723750717668949 0.960293176722518 -0.753676830381229 0.451043297735501 NA NA
"LEMD1-AS1" 0.0286366373845896 0 8.103045841534 0 1 NA NA
"LEMD1-DT" 1.08921231520861 0.0463448878311763 1.14672888973527 0.0404148602568784 0.967762383156803 NA NA
"LENEP" 0.111526034092904 -1.13214954028463 8.10304584149527 -0.139719009670037 0.888882006190157 NA NA
"LENG8-AS1" 0.854436709161623 0.442311992023336 1.02525191625048 0.431417864246423 0.666164562863316 NA NA
"LENG9" 0.585329929806283 0.0570693905266947 1.76707312188111 0.03229599829233 0.97423600044188 NA NA
"LEP" 0.13204304257244 1.23149034542152 8.08805011518557 0.15226047414189 0.878981498442927 NA NA
"LERFS" 1.7260832011993 0.389825626492535 0.818580888629713 0.476221265249785 0.633916751107489 NA NA
"LETM1P2" 0 NA NA NA NA NA NA
"LETM2" 5.36072122377583 0.473197779796643 0.409566920031335 1.15536132595972 0.247942492211682 NA NA
"LETR1" 2.59240365465802 0.330089518502638 0.53489747637245 0.617108012438623 0.537163484100362 NA NA
"LEUTX" 0 NA NA NA NA NA NA
"LGALS12" 0.0333584792019595 -0.811571719510344 8.1030458415403 -0.100156377661079 0.920220177395282 NA NA
"LGALS13" 0.0178689841460039 -0.811555247767052 8.1030458415403 -0.100154344876912 0.920221791207897 NA NA
"LGALS14" 0.013355844099843 0 8.1030458415403 0 1 NA NA
"LGALS16" 0 NA NA NA NA NA NA
"LGALS17A" 0 NA NA NA NA NA NA
"LGALS2" 0 NA NA NA NA NA NA
"LGALS4" 0.500369421989611 -0.471224380073317 2.0590647843631 -0.228853595890658 0.818982708507521 NA NA
"LGALS7" 2.43347087511812 -0.123585240164838 1.0128717029798 -0.122014703146764 0.902887373848743 NA NA
"LGALS7B" 4.99863849191222 -0.0165717991261484 0.579661429174507 -0.0285887559393908 0.977192579880947 NA NA
"LGALS8-AS1" 0.237779447042064 -1.65595317073034 5.55105823586182 -0.298313060387711 0.765464237095644 NA NA
"LGALS9" 1.65656980197076 0.737391221662911 0.771128503049963 0.956249469117514 0.338946212484376 NA NA
"LGALS9B" 0.00894641472455145 0 8.10304584153714 0 1 NA NA
"LGALS9C" 0.262845622123144 -0.461820366856837 4.01425901500475 -0.115044984673539 0.908409466116815 NA NA
"LGALS9DP" 0 NA NA NA NA NA NA
"LGALSL-DT" 0.361874731530518 -0.112006790732081 2.54456884962029 -0.0440179839302816 0.964890068657467 NA NA
"LGI3" 0.0112119951205771 0 8.1030458415403 0 1 NA NA
"LGI4" 0.766623698245985 0.264086852897143 1.23227307900635 0.214308709162169 0.830306326882269 NA NA
"LGMNP1" 0 NA NA NA NA NA NA
"LGR4-AS1" 0.0713791090355027 0.470589125234233 8.1030458415403 0.0580755847167685 0.953688422134399 NA NA
"LGR5" 8.28243038286048 0.131929560831425 0.340107832264219 0.387905094549346 0.698086267861114 0.875878751325117 NA
"LGR6" 0.132018569423583 -0.811684385990742 8.10304584150308 -0.100170281875164 0.920209138949318 NA NA
"LGSN" 0.598877445070419 1.03300920014798 1.59986705720718 0.645684399522083 0.518483765798189 NA NA
"LHB" 0 NA NA NA NA NA NA
"LHCGR" 1.07811060919482 0.248020146460649 1.17883986391028 0.210393416488268 0.833360630548649 NA NA
"LHFPL1" 0.442280894082587 0.822536080109909 1.8608104961422 0.442031083667668 0.658466712968591 NA NA
"LHFPL3" 0.169135106363084 1.12978924804561 8.0787590357811 0.139846880324285 0.888780972073332 NA NA
"LHFPL3-AS1" 0.225444595094067 1.00823053180632 6.37137395811087 0.158243816551189 0.874264678081037 NA NA
"LHFPL3-AS2" 0.107127302902714 0.470525279573144 8.10304584151133 0.0580677054994156 0.953694698248828 NA NA
"LHFPL4" 0.613995264818168 0.442584564961258 1.78759583668334 0.247586482290324 0.804454370721894 NA NA
"LHFPL5" 0.28455333163345 -1.81442671276471 5.25833463464597 -0.345057292628329 0.730051299373595 NA NA
"LHFPL7" 0 NA NA NA NA NA NA
"LHPP" 7.51287435295015 0.878011508590291 0.313158207105482 2.80373143244669 0.00505149637137578 0.0417779898936707 NA
"LHX1" 1.09048070849314 -0.404084531478381 1.25958580440962 -0.320807467076671 0.748356300352512 NA NA
"LHX1-DT" 0.681593643399099 -0.845182988243425 1.78613174658094 -0.473191851531275 0.636076310684566 NA NA
"LHX2-AS1" 0.534278689171133 0.763301383047565 1.81903154126687 0.419619652398091 0.674763329447175 NA NA
"LHX3" 0.0325374441508521 -0.811574868587404 8.10304584152715 -0.100156766290051 0.920219868865596 NA NA
"LHX4" 0.959803884383669 -0.161116493205494 1.03557951794971 -0.155580996353115 0.876363305232456 NA NA
"LHX5" 4.70824190478049 -0.109794824518419 0.473458865665271 -0.231899395027999 0.816616154419729 NA NA
"LHX5-AS1" 5.16572256850298 -0.0734455442772092 0.416407390934648 -0.176379060209179 0.859996154298367 NA NA
"LHX6" 0.0630827564748375 0 8.1030458415403 0 1 NA NA
"LHX8" 0.0326472184382401 -1.13202854239465 8.1030458415403 -0.139704077273178 0.888893804804878 NA NA
"LHX9" 3.87066141758482 0.00764005585291852 0.462881318062644 0.0165054314243993 0.986831169028956 NA NA
"LIAT1" 4.61580171349086 0.0636079772584456 0.438183487940106 0.145162880412189 0.884582272589231 NA NA
"LIF" 7.75049370008995 0.719639056651183 0.337847925422668 2.13006800545208 0.0331659993075708 0.16406005404607 NA
"LIF-AS1" 0.0754942025776988 0.150103261453504 8.10304584153074 0.0185243011565079 0.985220591370748 NA NA
"LIF-AS2" 0.165305733448094 1.56837643187305 8.06215387920041 0.19453566073941 0.84575647580746 NA NA
"LIFR-AS1" 2.8152132985154 0.168000748778549 0.571092991773066 0.294174068319345 0.768624894887559 NA NA
"LILRA1" 0.0319325609255697 0 8.10304584153263 0 1 NA NA
"LILRA2" 1.06894847846425 -0.183982673845397 1.01724154551838 -0.180864293889649 0.856474095935278 NA NA
"LILRA2P1" 0 NA NA NA NA NA NA
"LILRA4" 0.00894641472455145 0 8.10304584153714 0 1 NA NA
"LILRA5" 0.00880495685168251 0.470650894170159 8.1030458415403 0.058083207644879 0.953682350167421 NA NA
"LILRA6" 0 NA NA NA NA NA NA
"LILRB1" 0.203798235817955 0.470429511185853 8.10304584148462 0.058055886686143 0.953704112415695 NA NA
"LILRB1-AS1" 0 NA NA NA NA NA NA
"LILRB2" 0.17120949162006 0 8.10304584145118 0 1 NA NA
"LILRB3" 0.299810380081361 -0.811669920305637 3.6210148025828 -0.224155372059426 0.822636407814972 NA NA
"LILRB4" 0.0608150043262889 -0.811619075721594 8.1030458415403 -0.1001622219093 0.920215537690813 NA NA
"LILRB5" 0 NA NA NA NA NA NA
"LILRP1" 0 NA NA NA NA NA NA
"LILRP2" 0 NA NA NA NA NA NA
"LIM2" 0.0301232779993289 0.470620009702196 8.1030458415403 0.0580793961808238 0.953685386150574 NA NA
"LIM2-AS1" 0.0865604608354749 0.470558269221841 8.10304584153214 0.0580717767644847 0.953691455321628 NA NA
"LIMASI" 0.0139298105332532 -0.811555247767052 8.1030458415403 -0.100154344876912 0.920221791207897 NA NA
"LIMD1-AS1" 0.967133083956705 0.913362544104819 1.05583778536918 0.865059535433708 0.387006112747942 NA NA
"LIME1" 0.00986299089135307 0 8.10304584153878 0 1 NA NA
"LIMK2P1" 0 NA NA NA NA NA NA
"LIMS1-AS1" 0 NA NA NA NA NA NA
"LIMS3" 1.01817027124214 -0.264536165662793 1.06026451042167 -0.249500160632167 0.802973916664421 NA NA
"LIMS4" 0.842266563727312 -0.558345905550676 1.15051852670499 -0.485299360758443 0.627464008874969 NA NA
"LIN28AP1" 0.0109135640315278 -0.811553188748431 8.1030458415403 -0.100154090772633 0.920221992939466 NA NA
"LIN28AP2" 0.0194286686687063 0 8.1030458415403 0 1 NA NA
"LIN28B-AS1" 1.50815496984917 0.978567439938136 0.751893835685706 1.30147022557475 0.193097549623638 NA NA
"LIN37" 3.03820092378682 -1.57396961645505 1.43411037714168 -1.09752334376949 0.272412681920342 NA NA
"LIN7A" 8.94375576937033 0.145470472242235 0.343763778228982 0.42316986679538 0.672171330327128 0.860385014918407 NA
"LIN7B" 9.03687406093071 0.100927972999813 0.316341680314262 0.319047344313112 0.74969061170465 0.899061690987364 NA
"LINC-PINT" 3.91865047368602 -0.462007135798938 0.466157251597015 -0.991097176362999 0.321638131645182 NA NA
"LINC-ROR" 0.0210395311113303 -1.1320244243574 8.1030458415403 -0.13970356906462 0.888894206358862 NA NA
"LINC00028" 0.0110535018371743 0 8.10304584153701 0 1 NA NA
"LINC00029" 0 NA NA NA NA NA NA
"LINC00051" 0 NA NA NA NA NA NA
"LINC00092" 0.320835796570188 -0.834143386559638 3.47246792413781 -0.240216297107122 0.810162580252855 NA NA
"LINC00102" 0.0810507134334023 0.632439870031806 8.08624358304854 0.0782118252482043 0.937659555645659 NA NA
"LINC00106" 0.0802958750991809 1.05601404040738 8.08193523721901 0.130663511821305 0.896041498162856 NA NA
"LINC00111" 0.00894641472455145 0 8.10304584153714 0 1 NA NA
"LINC00112" 0 NA NA NA NA NA NA
"LINC00113" 0.0339060942677125 0 8.10304584153819 0 1 NA NA
"LINC00114" 0.0112725434963834 0 8.1030458415347 0 1 NA NA
"LINC00115" 6.36031136833182 0.350619709111368 0.380335225075863 0.921870197643231 0.356596286040512 NA NA
"LINC00158" 0.423596496170483 0.748575412743238 1.79720854053208 0.416521174844637 0.677028676023237 NA NA
"LINC00159" 0.492105508064791 -1.84508402457376 1.95619971452983 -0.943198187214347 0.345579540462849 NA NA
"LINC00160" 0.0102248976740533 0 8.1030458415403 0 1 NA NA
"LINC00161" 0 NA NA NA NA NA NA
"LINC00163" 0 NA NA NA NA NA NA
"LINC00165" 0.0264064044598537 0 8.10304584153294 0 1 NA NA
"LINC00173" 8.05515014310934 -0.512485974119777 0.340505659705135 -1.50507329177309 0.132305234719908 0.391865136892381 NA
"LINC00174" 3.1496277578585 -0.467316255296589 0.624843232452395 -0.747893601187707 0.454524337492363 NA NA
"LINC00184" 0.160834740283172 -0.811709476386598 8.10304584149669 -0.100173378290634 0.920206680731577 NA NA
"LINC00189" 0.0487100855946066 0 8.10304584153498 0 1 NA NA
"LINC00200" 0.0127985154158495 0 8.1030458415403 0 1 NA NA
"LINC00207" 0 NA NA NA NA NA NA
"LINC00208" 0.00894641472455145 0 8.10304584153714 0 1 NA NA
"LINC00210" 0.012284013421823 0 8.1030458415403 0 1 NA NA
"LINC00216" 0.0123199367350616 0 8.1030458415403 0 1 NA NA
"LINC00221" 0.0533963451386651 -0.811615860458505 8.1030458415225 -0.100161825112668 0.920215852704573 NA NA
"LINC00222" 0.0617317297070738 -0.811619075721598 8.1030458415403 -0.100162221909301 0.920215537690812 NA NA
"LINC00226" 0.0303127862394596 0 8.10304584152179 0 1 NA NA
"LINC00229" 0 NA NA NA NA NA NA
"LINC00235" 0.366723806053948 1.38451700559322 2.84509060000559 0.48663371408647 0.626517927194859 NA NA
"LINC00237" 0.0797147991649032 0 8.10304584153451 0 1 NA NA
"LINC00239" 0.119868589337734 -0.165439332063916 8.10190119487675 -0.0204198160511426 0.98370847622265 NA NA
"LINC00240" 1.91684458699753 -0.702930428338416 0.718121436484092 -0.978846184817918 0.327655985728283 NA NA
"LINC00242" 0.39496011543958 -0.797492791608523 2.1841634833413 -0.365125045671274 0.715018065907771 NA NA
"LINC00243" 0.783882818629339 0.315731426850771 1.2837415491438 0.245946255351282 0.805723836711504 NA NA
"LINC00244" 0 NA NA NA NA NA NA
"LINC00251" 0 NA NA NA NA NA NA
"LINC00254" 0 NA NA NA NA NA NA
"LINC00261" 0 NA NA NA NA NA NA
"LINC00265" 1.63029043339862 -0.506741163528113 0.862295890334791 -0.587665056981041 0.556757134283831 NA NA
"LINC00265-2P" 0 NA NA NA NA NA NA
"LINC00265-3P" 0 NA NA NA NA NA NA
"LINC00269" 0 NA NA NA NA NA NA
"LINC00272" 0 NA NA NA NA NA NA
"LINC00273" 0 NA NA NA NA NA NA
"LINC00276" 0.149673182437649 -1.13217945834103 8.10304584148341 -0.139722701869074 0.888879088856948 NA NA
"LINC00278" 0.150602387805174 -1.4229664771563 8.10235819975105 -0.175623743368939 0.860589547763236 NA NA
"LINC00279" 1.25960309487272 -0.804311313507815 1.01304312237265 -0.793955652770272 0.427221249002099 NA NA
"LINC00280" 0 NA NA NA NA NA NA
"LINC00290" 0 NA NA NA NA NA NA
"LINC00293" 0.0177558700811132 0 8.10304584153858 0 1 NA NA
"LINC00297" 0 NA NA NA NA NA NA
"LINC00298" 0 NA NA NA NA NA NA
"LINC00299" 0.266431246373401 1.17864406727573 5.95380403266239 0.197964874357592 0.84307254601344 NA NA
"LINC00301" 0 NA NA NA NA NA NA
"LINC00303" 0.00986299089135307 0 8.10304584153878 0 1 NA NA
"LINC00304" 0.03697569912682 -0.811601960798031 8.10304584152149 -0.100160109750242 0.920217214517604 NA NA
"LINC00305" 0.010399839673666 0 8.1030458415403 0 1 NA NA
"LINC00307" 0 NA NA NA NA NA NA
"LINC00308" 0.0211499582876016 0 8.1030458415403 0 1 NA NA
"LINC00309" 0.117291863025826 -0.170407309712949 8.10304584149821 -0.0210300315518691 0.983221699255457 NA NA
"LINC00310" 0.820894421073256 1.30616616796953 1.37815438452202 0.947764766153211 0.343249221208249 NA NA
"LINC00311" 0.298713936508977 -0.170462296343161 3.94984990489515 -0.0431566516317246 0.965576659857516 NA NA
"LINC00313" 0.0419573375330955 1.24013898676544 8.08812881542655 0.153328293238866 0.878139389695657 NA NA
"LINC00314" 0.0082374088221482 0 8.1030458415403 0 1 NA NA
"LINC00315" 0 NA NA NA NA NA NA
"LINC00316" 0.0224239902411541 0 8.10304584152749 0 1 NA NA
"LINC00317" 0 NA NA NA NA NA NA
"LINC00319" 0 NA NA NA NA NA NA
"LINC00320" 0.297085527274995 1.17642122369878 3.85775358633211 0.30494981013479 0.760404378358149 NA NA
"LINC00322" 0 NA NA NA NA NA NA
"LINC00323" 0.179321421782649 0 8.10304584147531 0 1 NA NA
"LINC00324" 9.88860556804284 0.687263687690901 0.28565056046812 2.40595952818935 0.0161300515474888 0.0997777829297948 NA
"LINC00326" 2.10679935149205 0.581559632028636 0.662037917554784 0.878438555568853 0.379705768704655 NA NA
"LINC00327" 3.75113068961235 0.794998436578825 0.486046966591863 1.63564118536386 0.101914705385686 NA NA
"LINC00328-2P" 0 NA NA NA NA NA NA
"LINC00330" 0.34105215577864 -1.09726626884577 2.82926834382265 -0.387826863875075 0.698144163986482 NA NA
"LINC00331" 0.0258666805903685 0 8.1030458415403 0 1 NA NA
"LINC00332" 0 NA NA NA NA NA NA
"LINC00333" 0 NA NA NA NA NA NA
"LINC00334" 0 NA NA NA NA NA NA
"LINC00336" 0.0218320455055081 -0.811569660491723 8.1030458415403 -0.1001561235568 0.920220379126809 NA NA
"LINC00343" 4.73330064940523 -0.147102456704339 0.442716794073779 -0.332272140278971 0.73968377481093 NA NA
"LINC00345" 0.263822710912183 -1.47178930981828 6.68055472456789 -0.220309445921571 0.82563016410057 NA NA
"LINC00347" 0.0265623825676682 0.470617634042204 8.10304584153916 0.0580791029997198 0.953685619681045 NA NA
"LINC00348" 0 NA NA NA NA NA NA
"LINC00349" 0.0113111133755411 0 8.1030458415403 0 1 NA NA
"LINC00351" 0.0362595073660837 -0.81158373854415 8.10304584153048 -0.100157860934779 0.920218999835251 NA NA
"LINC00352" 0 NA NA NA NA NA NA
"LINC00353" 0 NA NA NA NA NA NA
"LINC00354" 1.15375949292129 0.0348273485860142 1.05907423600497 0.0328847094962764 0.973766526256053 NA NA
"LINC00355" 0.659383582869211 0.0857196374757961 1.75784506441745 0.0487640459395115 0.961107335252915 NA NA
"LINC00358" 0.0269315606050704 0 8.1030458415403 0 1 NA NA
"LINC00359" 0.00886594486577857 0 8.10304584154009 0 1 NA NA
"LINC00362" 0 NA NA NA NA NA NA
"LINC00363" 0 NA NA NA NA NA NA
"LINC00364" 0.010399839673666 0 8.1030458415403 0 1 NA NA
"LINC00365" 0.0248492757355785 -0.811571719510344 8.1030458415403 -0.100156377661079 0.920220177395282 NA NA
"LINC00366" 0 NA NA NA NA NA NA
"LINC00367" 0 NA NA NA NA NA NA
"LINC00368" 0 NA NA NA NA NA NA
"LINC00370" 5.30993264049481 0.804121442063218 0.397785181947987 2.02149672374765 0.0432283711544434 NA NA
"LINC00373" 0 NA NA NA NA NA NA
"LINC00374" 0 NA NA NA NA NA NA
"LINC00375" 0 NA NA NA NA NA NA
"LINC00376" 0.0136372806150015 -0.811555247767052 8.1030458415403 -0.100154344876912 0.920221791207897 NA NA
"LINC00377" 0.0109135640315278 -0.811553188748431 8.1030458415403 -0.100154090772633 0.920221992939466 NA NA
"LINC00378" 0.0195099523185316 0 8.10304584153335 0 1 NA NA
"LINC00379" 0.0348161192629565 0.150166441471514 8.10304584153664 0.0185320982267869 0.985214371276506 NA NA
"LINC00380" 0 NA NA NA NA NA NA
"LINC00381" 0 NA NA NA NA NA NA
"LINC00382" 0 NA NA NA NA NA NA
"LINC00383" 0.0106008753310464 0 8.10304584153717 0 1 NA NA
"LINC00384" 0.0568182537689891 0.150131034195028 8.10304584153767 0.0185277286011921 0.985217857134805 NA NA
"LINC00385" 0 NA NA NA NA NA NA
"LINC00387" 0 NA NA NA NA NA NA
"LINC00388" 0 NA NA NA NA NA NA
"LINC00390" 0.150989380715825 0.470488995408355 8.10304584148877 0.0580632276568625 0.953698265032315 NA NA
"LINC00391" 4.62802720791361 0.233779407892735 0.418766959205265 0.558256573862469 0.576669194075626 NA NA
"LINC00392" 0 NA NA NA NA NA NA
"LINC00393" 0.0136372806150015 -0.811555247767052 8.1030458415403 -0.100154344876912 0.920221791207897 NA NA
"LINC00395" 0 NA NA NA NA NA NA
"LINC00396" 0 NA NA NA NA NA NA
"LINC00397" 0 NA NA NA NA NA NA
"LINC00398" 0 NA NA NA NA NA NA
"LINC00399" 0 NA NA NA NA NA NA
"LINC00400" 0.0194286686687063 0 8.1030458415403 0 1 NA NA
"LINC00402" 0.00880495685168251 0.470650894170159 8.1030458415403 0.058083207644879 0.953682350167421 NA NA
"LINC00404" 1.69152296395678 -0.0645977180172253 0.826561072078835 -0.0781523836523772 0.937706838449499 NA NA
"LINC00407" 0.0112230312477958 0 8.1030458415403 0 1 NA NA
"LINC00408" 0 NA NA NA NA NA NA
"LINC00410" 0 NA NA NA NA NA NA
"LINC00411" 0 NA NA NA NA NA NA
"LINC00412" 0.23901717113493 1.19169596438494 6.99689173703726 0.170317908175831 0.864760128330682 NA NA
"LINC00415" 0 NA NA NA NA NA NA
"LINC00421" 0.00981666663675529 0 8.1030458415403 0 1 NA NA
"LINC00423" 0 NA NA NA NA NA NA
"LINC00424" 0.0291629210349728 0 8.10304584152325 0 1 NA NA
"LINC00426" 0 NA NA NA NA NA NA
"LINC00427" 0 NA NA NA NA NA NA
"LINC00428" 0 NA NA NA NA NA NA
"LINC00430" 0 NA NA NA NA NA NA
"LINC00431" 0 NA NA NA NA NA NA
"LINC00433" 0.0339949664710302 0 8.1030458415403 0 1 NA NA
"LINC00434" 0 NA NA NA NA NA NA
"LINC00437" 0 NA NA NA NA NA NA
"LINC00440" 0 NA NA NA NA NA NA
"LINC00442" 0.0144143174891462 0 8.1030458415403 0 1 NA NA
"LINC00443" 0 NA NA NA NA NA NA
"LINC00445" 0.0366631949299883 -0.811586132235014 8.1030458415403 -0.100158156340967 0.920218765314482 NA NA
"LINC00446" 0 NA NA NA NA NA NA
"LINC00448" 0 NA NA NA NA NA NA
"LINC00449" 6.01912527101493 -0.0330899904946269 0.381504552967132 -0.0867355061355656 0.930881752941142 NA NA
"LINC00452" 0.0102248976740533 0 8.1030458415403 0 1 NA NA
"LINC00454" 0.0254724632171054 -0.811569660491723 8.1030458415403 -0.1001561235568 0.920220379126809 NA NA
"LINC00456" 0 NA NA NA NA NA NA
"LINC00457" 0.0496339189757046 -0.811603409931656 8.10304584153596 -0.1001602885882 0.920217072539514 NA NA
"LINC00458" 0.692962192230707 0.114456174931258 1.343828905924 0.0851716869809103 0.932124899286559 NA NA
"LINC00459" 0.0147097758718083 0 8.1030458415403 0 1 NA NA
"LINC00460" 0.654803177192771 -0.995975659748253 1.71765352591235 -0.579846659831604 0.562018028853936 NA NA
"LINC00462" 0 NA NA NA NA NA NA
"LINC00463" 0.0278969584588874 0.903764598849652 8.08799334101627 0.111741511243145 0.911028364208844 NA NA
"LINC00466" 0 NA NA NA NA NA NA
"LINC00469" 0 NA NA NA NA NA NA
"LINC00470" 0.415862770590047 0.064097056232123 1.96597445385559 0.0326031989410739 0.973991018802049 NA NA
"LINC00471" 1.11107572858477 0.971617612767077 0.868416015331013 1.11883889243651 0.263208876233446 NA NA
"LINC00474" 0 NA NA NA NA NA NA
"LINC00475" 0 NA NA NA NA NA NA
"LINC00477" 0 NA NA NA NA NA NA
"LINC00479" 0.011933676072528 0 8.10304584153628 0 1 NA NA
"LINC00482" 0.0145588991855777 0 8.1030458415403 0 1 NA NA
"LINC00484" 0.125083117469489 -0.178062640938021 8.10289382451671 -0.0219751911840757 0.982467745325566 NA NA
"LINC00485" 5.35183576477641 -0.842672397760543 0.59000978426178 -1.42823461616809 0.153224340133073 NA NA
"LINC00486" 0.147975880296519 -0.811730038798422 8.10304584151839 -0.100175915905508 0.920204666141414 NA NA
"LINC00487" 0.0276059319535614 0 8.1030458415403 0 1 NA NA
"LINC00488" 5.1096500870837 0.558817913837671 0.394057817616828 1.41811147718696 0.156158220948874 NA NA
"LINC00489" 0 NA NA NA NA NA NA
"LINC00491" 3.87801737830576 0.120231079227612 0.46409133594942 0.259067709121628 0.795582998831377 NA NA
"LINC00492" 0 NA NA NA NA NA NA
"LINC00494" 0.00992447624296523 0 8.1030458415403 0 1 NA NA
"LINC00498" 0 NA NA NA NA NA NA
"LINC00499" 0.495133330782936 0.459105352015408 1.85141387764584 0.247975537808533 0.804153333782118 NA NA
"LINC00500" 0 NA NA NA NA NA NA
"LINC00501" 0.0228636994047391 0 8.1030458415403 0 1 NA NA
"LINC00502" 0.130140386825225 1.40242229879262 8.05841589738046 0.174032007860069 0.861840307414758 NA NA
"LINC00506" 1.26128158345192 -0.378910087167509 0.770722551072169 -0.491629687804514 0.622981152257002 NA NA
"LINC00507" 0.426303525517753 2.04633574309678 2.12839907438023 0.96144363513814 0.336329153196677 NA NA
"LINC00508" 0 NA NA NA NA NA NA
"LINC00511" 9.03077876199954 0.190118577038642 0.296846624995393 0.640460631956294 0.521873175400999 0.769571121539465 NA
"LINC00513" 0.344555866532312 1.16943101256085 3.91556389205783 0.298662222044921 0.765197784533944 NA NA
"LINC00517" 0 NA NA NA NA NA NA
"LINC00518" 0.0562875306435382 -0.811621060413145 8.10304584151202 -0.100162466841197 0.920215343241292 NA NA
"LINC00519" 0.297635787639229 0 5.6927881992048 0 1 NA NA
"LINC00520" 1.02259018826543 -0.565812122278434 0.951223572457031 -0.594825589547712 0.551960060514255 NA NA
"LINC00523" 0.0111582819844231 0.470650894170158 8.1030458415403 0.058083207644879 0.953682350167421 NA NA
"LINC00524" 0.0334728572331151 0 8.10304584153916 0 1 NA NA
"LINC00525" 0.0431572749120479 0 8.10304584153701 0 1 NA NA
"LINC00526" 6.75534189788348 0.241768650399206 0.377112280755387 0.641105216501896 0.521454325236608 NA NA
"LINC00528" 0.144286149040245 -0.811699503155894 8.1030458415023 -0.100172147490333 0.920207657853311 NA NA
"LINC00529" 0 NA NA NA NA NA NA
"LINC00533" 0 NA NA NA NA NA NA
"LINC00534" 2.53208121481197 -0.580246194720766 0.679502822067275 -0.853927571566903 0.393145121645726 NA NA
"LINC00536" 0.0380678507517441 0 8.10304584152504 0 1 NA NA
"LINC00538" 0 NA NA NA NA NA NA
"LINC00539" 0.139828961776425 0.98151684337295 8.08500960536078 0.121399589027347 0.903374542382166 NA NA
"LINC00540" 0.330897000752883 0.150111060968988 4.07946172982623 0.0367967812693225 0.97064704048715 NA NA
"LINC00543" 0.0567845233946244 0 8.10304584153696 0 1 NA NA
"LINC00544" 0.0117105097379052 -0.811555247767052 8.1030458415403 -0.100154344876912 0.920221791207897 NA NA
"LINC00545" 8.30090318148147 -0.0286822073869546 0.332814652024151 -0.0861807231517959 0.931322754384726 0.97351590928202 NA
"LINC00547" 0.0136372806150015 -0.811555247767052 8.1030458415403 -0.100154344876912 0.920221791207897 NA NA
"LINC00550" 0 NA NA NA NA NA NA
"LINC00551" 1.22995194331376 -0.960640679539819 0.92252438625989 -1.04131738287641 0.297728271731758 NA NA
"LINC00552" 0.023218834991196 0 8.10304584153931 0 1 NA NA
"LINC00554" 0 NA NA NA NA NA NA
"LINC00555" 0 NA NA NA NA NA NA
"LINC00556" 0 NA NA NA NA NA NA
"LINC00557" 0 NA NA NA NA NA NA
"LINC00558" 0.0353755238715354 -1.13204295511932 8.1030458415403 -0.139705855953066 0.888892399405719 NA NA
"LINC00559" 0.0635581355278284 0 8.10304584153522 0 1 NA NA
"LINC00560" 0 NA NA NA NA NA NA
"LINC00561" 0 NA NA NA NA NA NA
"LINC00562" 3.76515498909676 -0.0666732090082946 0.520739516192709 -0.128035624213356 0.898120780994167 NA NA
"LINC00563" 0 NA NA NA NA NA NA
"LINC00564" 0 NA NA NA NA NA NA
"LINC00566" 0.116526477134373 -0.811680493200997 8.10304584152131 -0.100169801464261 0.920209520343491 NA NA
"LINC00567" 0.0101711875132875 0 8.10304584154004 0 1 NA NA
"LINC00570" 0.0202575281000926 0 8.10304584153525 0 1 NA NA
"LINC00571" 0.908421863024601 0.319363087558509 1.35452782301589 0.235774475896286 0.813607675130649 NA NA
"LINC00572" 0.0330868271370013 0 8.10304584152139 0 1 NA NA
"LINC00574" 1.41674338972418 0.136559765669502 0.842123181657987 0.162161271229513 0.871178857159487 NA NA
"LINC00575" 0.0152553158790369 0 8.1030458415403 0 1 NA NA
"LINC00578" 0.367576355603162 0.929806767273761 2.40347539690954 0.386859282383059 0.698860386532323 NA NA
"LINC00581" 0.033539595216642 1.19855298924741 8.08874732003895 0.148175352971916 0.882204382559268 NA NA
"LINC00582" 0 NA NA NA NA NA NA
"LINC00583" 0 NA NA NA NA NA NA
"LINC00587" 0 NA NA NA NA NA NA
"LINC00588" 0 NA NA NA NA NA NA
"LINC00589" 0.09300934021009 -1.13209286868023 8.10304584153879 -0.139712015804817 0.888887532287284 NA NA
"LINC00592" 0.345390264223554 -0.913023448781637 3.26364883428069 -0.279755419514327 0.779665156538376 NA NA
"LINC00595" 0.151769977421206 0.651316486997978 8.08521400279067 0.0805564932199904 0.935794667082998 NA NA
"LINC00596" 0 NA NA NA NA NA NA
"LINC00598" 0.744068385938978 -0.282399903653621 1.2251742315187 -0.23049774994334 0.817705011708237 NA NA
"LINC00601" 0.0905671375102934 -0.811633328383925 8.10304584151803 -0.100163980836109 0.920214141292652 NA NA
"LINC00602" 0 NA NA NA NA NA NA
"LINC00603" 0.00945465382613522 0 8.1030458415403 0 1 NA NA
"LINC00604" 0 NA NA NA NA NA NA
"LINC00605" 1.11429000985375 -1.9609399806994 1.40358850569696 -1.39709036711275 0.162386398184913 NA NA
"LINC00606" 0.0507863691971598 -1.13205942686261 8.1030458415403 -0.139707888737233 0.888890793230027 NA NA
"LINC00607" 0.8569888003673 -2.77143616894217 1.47531591888189 -1.87853742610096 0.0603076821476344 NA NA
"LINC00608" 0.0176920626482834 0 8.1030458415403 0 1 NA NA
"LINC00609" 0.00843519566997121 -0.811553188748431 8.1030458415403 -0.100154090772633 0.920221992939466 NA NA
"LINC00612" 0.199649800941008 0.470487233638424 7.63379377029577 0.0616321645299301 0.95085576203259 NA NA
"LINC00613" 0 NA NA NA NA NA NA
"LINC00615" 0 NA NA NA NA NA NA
"LINC00616" 0.0331023435791596 0 8.10304584153915 0 1 NA NA
"LINC00620" 0.0144143174891462 0 8.1030458415403 0 1 NA NA
"LINC00621" 0.56365239429907 0.00415331635760968 1.54160652735993 0.0026941481395531 0.99785038339541 NA NA
"LINC00622" 0.453462753735983 0.150153232065879 2.12746198174118 0.0705785736029885 0.943733163665943 NA NA
"LINC00624" 0.0885004661633527 -0.811635689537955 8.1030458414877 -0.10016427222741 0.920213909959414 NA NA
"LINC00626" 0.0850132948899501 0.150093185527253 8.10304584152325 0.0185230576825957 0.985221583349183 NA NA
"LINC00628" 0.0367457799788505 -1.13204507525769 8.10304584153345 -0.139706117600275 0.888892192668848 NA NA
"LINC00629" 0.188211121554381 -1.13222751828985 8.10304584148401 -0.13972863296581 0.88887440249696 NA NA
"LINC00630" 8.51049775756493 0.222914578675944 0.36472476517444 0.611185748709246 0.54107661699204 0.783556451719034 NA
"LINC00635" 0.0253106512028548 0 8.10304584153767 0 1 NA NA
"LINC00636" 0.350013845621096 0.0652011158523698 2.17027733791006 0.0300427575376875 0.976032952963034 NA NA
"LINC00638" 1.05325067664803 0.944102057438488 1.14394800253494 0.825301548100439 0.409200413150529 NA NA
"LINC00639" 0.598227871530694 0.284543307474115 1.72237570036902 0.16520397228848 0.8687834387933 NA NA
"LINC00640" 0.177184319977214 0.435768158817743 8.09542479665543 0.0538289428613774 0.957071449873461 NA NA
"LINC00642" 0.311749211853829 -1.13225771887904 5.05457644361821 -0.224006448712157 0.822752285389872 NA NA
"LINC00644" 0 NA NA NA NA NA NA
"LINC00645" 0.0650053618614844 0 8.1030458415312 0 1 NA NA
"LINC00648" 0.508407453508062 -0.547908041838964 1.453103023402 -0.377060699079825 0.706128496839861 NA NA
"LINC00652" 0.58427284706347 2.55613468865086 1.68212381617104 1.51958771647934 0.128614627026956 NA NA
"LINC00654" 2.06987700428182 0.00178803723735206 0.681317019804111 0.00262438363548609 0.997906047219267 NA NA
"LINC00656" 0 NA NA NA NA NA NA
"LINC00658" 0.0394566567681847 0.470620009702197 8.1030458415403 0.0580793961808239 0.953685386150574 NA NA
"LINC00659" 0.176700043267206 -0.811749214017973 8.10304584145732 -0.100178282327474 0.92020278746026 NA NA
"LINC00661" 0 NA NA NA NA NA NA
"LINC00663" 1.69693420221135 0.94172431154583 0.755412241555323 1.24663628644263 0.212530890287703 NA NA
"LINC00664" 2.39872672671891 -0.128874055030667 0.695519967932007 -0.185291668065044 0.853000272799046 NA NA
"LINC00668" 0.134376214827743 0.150031535938795 8.10304584147871 0.018515449483304 0.985227652773051 NA NA
"LINC00670" 0.399781948766563 0.0768571624881452 2.26194515183253 0.0339783493096103 0.972894415478342 NA NA
"LINC00671" 0.0233734385722359 0 8.10304584153738 0 1 NA NA
"LINC00674" 0.576831475859674 -1.03438278131718 1.6850708697528 -0.613851203462392 0.539313657894325 NA NA
"LINC00676" 0 NA NA NA NA NA NA
"LINC00677" 0 NA NA NA NA NA NA
"LINC00678" 0.037362094014019 0.796298547173597 8.0929166637559 0.0983945072287495 0.921619036113554 NA NA
"LINC00680-GUSBP4" 0.0481954268315424 0 8.10304584153791 0 1 NA NA
"LINC00681" 0.0171149362079666 0 8.1030458415403 0 1 NA NA
"LINC00682" 0.089027004657816 -0.811663035851465 8.10304584150688 -0.100167647046228 0.920211230718061 NA NA
"LINC00683" 1.6322479803948 -0.0533940192170352 0.732817061425227 -0.0728613210958698 0.941916473393095 NA NA
"LINC00685" 8.87859057216 0.0926325998890637 0.360355043736657 0.257059257249521 0.79713302888816 0.922420808484229 NA
"LINC00686" 0 NA NA NA NA NA NA
"LINC00687" 0.102460349136783 0.150071084904888 8.10304584153644 0.0185203302362699 0.985223759163255 NA NA
"LINC00689" 0.127989329743717 -0.811689182508262 8.1030458414891 -0.100170873815407 0.920208669012966 NA NA
"LINC00690" 0 NA NA NA NA NA NA
"LINC00691" 0.369883382353345 0.707180570017668 2.25130548078778 0.314120218714259 0.753429733863696 NA NA
"LINC00692" 0 NA NA NA NA NA NA
"LINC00698" 0.0835903378339735 -1.13210032802766 8.10304584152176 -0.139712936366043 0.888886804919406 NA NA
"LINC00700" 0.0277090840921307 0 8.1030458415403 0 1 NA NA
"LINC00701" 0 NA NA NA NA NA NA
"LINC00702" 4.13422825565563 0.694933212614714 0.42967153162623 1.61735921852797 0.105800763338954 NA NA
"LINC00703" 0 NA NA NA NA NA NA
"LINC00705" 0.155239141482657 0.470508743706 8.1030458414726 0.0580656648019768 0.953696323747118 NA NA
"LINC00706" 0.592046316767342 -1.04556438242201 2.00746770064477 -0.520837462085289 0.602480003705408 NA NA
"LINC00707" 0.152606577814501 0.575454187083856 8.0872835865332 0.0711554356820246 0.943274048642599 NA NA
"LINC00708" 0.0786573331383549 0.470574053237727 8.10304584151626 0.0580737246760623 0.953689903731587 NA NA
"LINC00709" 0 NA NA NA NA NA NA
"LINC00710" 0.299697317140307 -1.71575157139227 3.59529575663143 -0.477221260094558 0.633204573621972 NA NA
"LINC00824" 0.705359725811336 -0.0107159769759133 1.69747097681743 -0.00631290733229771 0.994963062161815 NA NA
"LINC00836" 0.207237272342525 0.87621249547904 8.062783644561 0.108673695600169 0.913461306132977 NA NA
"LINC00837" 0 NA NA NA NA NA NA
"LINC00838" 0.0425329247603842 -1.13204668466693 8.10304584153621 -0.13970631621804 0.888892035733812 NA NA
"LINC00839" 0.106540972695923 1.4132351225156 8.06742032588517 0.175178069993587 0.860939715483959 NA NA
"LINC00840" 0 NA NA NA NA NA NA
"LINC00841" 0 NA NA NA NA NA NA
"LINC00842" 0.0441709000965788 0 8.1030458415403 0 1 NA NA
"LINC00844" 0.308622612549965 -0.811675086534025 4.1734059576337 -0.194487450963012 0.845794220810794 NA NA
"LINC00845" 0.0658099632617608 0.150121194719592 8.10304584152887 0.0185265143077689 0.98521882583451 NA NA
"LINC00847" 6.54903079538794 0.178886421553154 0.380721351531778 0.469861805316225 0.638453754053016 NA NA
"LINC00850" 0.0112119951205771 0 8.1030458415403 0 1 NA NA
"LINC00851" 0.136687473565467 0 8.10304584146584 0 1 NA NA
"LINC00852" 0.679745205048493 0.0596811925120725 1.4776713482651 0.040388678160501 0.967783256404586 NA NA
"LINC00853" 0.499207774394674 -1.75436912387702 2.0445827239939 -0.858057296136214 0.390860826175832 NA NA
"LINC00857" 2.61219647644234 -0.264767045474951 0.616501147607712 -0.429467238629416 0.667583230679288 NA NA
"LINC00858" 0.822277078327723 -0.288749565894067 1.08957426785555 -0.265011366744527 0.791000705399786 NA NA
"LINC00861" 0.0279030772448447 0 8.10304584152993 0 1 NA NA
"LINC00862" 0.884327223408136 -0.222268457352884 1.09893142974154 -0.202258713635263 0.83971447463689 NA NA
"LINC00865" 0.0345344216853768 0 8.10304584153815 0 1 NA NA
"LINC00867" 0.602855620711241 -1.80649783666225 1.61853650288679 -1.11613042612274 0.264366309995508 NA NA
"LINC00868" 0.0596441570715786 0 8.10304584152585 0 1 NA NA
"LINC00870" 0.0367378785917059 -0.811582348760569 8.10304584153513 -0.100157689420996 0.920219135998767 NA NA
"LINC00871" 0 NA NA NA NA NA NA
"LINC00877" 1.61523863384841 0.200325901880915 0.761999974985848 0.262894892988199 0.792631592708158 NA NA
"LINC00879" 0.00843519566997121 -0.811553188748431 8.1030458415403 -0.100154090772633 0.920221992939466 NA NA
"LINC00880" 0.0683458563782864 0 8.10304584149586 0 1 NA NA
"LINC00881" 0.0337251691804078 -0.811587139785619 8.10304584153674 -0.100158280683218 0.920218666600098 NA NA
"LINC00882" 1.84852863788505 0.179277952718097 0.747730023327791 0.239762945347862 0.810514034474208 NA NA
"LINC00885" 0.0849321628675648 -0.811646162914808 8.10304584151964 -0.100165564750476 0.920212883835703 NA NA
"LINC00886" 1.85601038364813 0.451323998909687 0.734216898937801 0.614701186478575 0.538752076133466 NA NA
"LINC00887" 6.76079830947207 -0.137109654744297 0.380919361428668 -0.359944042303484 0.71888898033785 0.88416478804459 NA
"LINC00891" 0.107759569758923 0.47051459166145 8.10304584150844 0.0580663865001485 0.953695748885227 NA NA
"LINC00892" 0.00981666663675529 0 8.1030458415403 0 1 NA NA
"LINC00895" 0.918968273447372 -0.442578791753577 1.16611204994615 -0.379533674979188 0.704291602492061 NA NA
"LINC00896" 0.314780599597655 -0.754646053814841 2.87493262396801 -0.262491735466576 0.792942356188809 NA NA
"LINC00898" 0 NA NA NA NA NA NA
"LINC00899" 0.149288315269071 -0.17044830492425 8.10304584150734 -0.02103509078662 0.983217663462913 NA NA
"LINC00900" 4.84874414942719 0.339537712333622 0.41816867996574 0.811963517596391 0.416812565637268 NA NA
"LINC00901" 0 NA NA NA NA NA NA
"LINC00903" 0 NA NA NA NA NA NA
"LINC00904" 0.142853598533177 -1.13213864712641 8.10304584150312 -0.139717665341062 0.888883068391003 NA NA
"LINC00905" 0 NA NA NA NA NA NA
"LINC00906" 0.0915403696036401 -0.811643175939396 8.10304584152181 -0.100165196126666 0.92021317648318 NA NA
"LINC00907" 0.387236348665586 -1.80015308336066 3.12111464038918 -0.576766088648445 0.564097480613441 NA NA
"LINC00910" 6.12768804653337 0.169706913060411 0.384983463853535 0.440816110286168 0.659346129494788 NA NA
"LINC00911" 0.854119514664306 1.47922777126477 1.3189301593636 1.12153608799006 0.262059739185825 NA NA
"LINC00917" 0 NA NA NA NA NA NA
"LINC00919" 0.0721930997752957 -0.8116346544719 8.10304584152896 -0.100164144489 0.920214011369921 NA NA
"LINC00920" 1.67601759091794 -0.274260719088477 0.731270749680163 -0.375046751437044 0.707625697439328 NA NA
"LINC00921" 0.36081370829909 2.01978500094263 3.08064682522266 0.655636661887279 0.512057930671299 NA NA
"LINC00922" 0.0445307070542816 0.150150068629638 8.10304584153628 0.0185300776480823 0.985215983188268 NA NA
"LINC00923" 1.53322583551351 1.28805614911717 0.970078332244519 1.32778571204341 0.184248908375497 NA NA
"LINC00924" 1.8106368774291 -0.685421787555696 0.940556767876193 -0.728740476880944 0.466160428022306 NA NA
"LINC00926" 2.56507325428074 -0.0699126263915445 0.651482438773551 -0.107313140355953 0.91454056024573 NA NA
"LINC00927" 0.107133275189653 1.10851215768432 8.09182856393018 0.136991552518251 0.89103747227389 NA NA
"LINC00928" 0 NA NA NA NA NA NA
"LINC00929" 0.209563718220894 -0.986904560458325 8.09707906558428 -0.121884021690371 0.902990870116792 NA NA
"LINC00930" 0.0739242634766787 -0.811629814606496 8.10304584153446 -0.100163547199284 0.920214485553494 NA NA
"LINC00933" 0.150180915312728 1.46818179120648 8.06710844417781 0.181996040014325 0.855585833614965 NA NA
"LINC00934" 0 NA NA NA NA NA NA
"LINC00937" 4.25882571384632 0.072900970301726 0.469108426159987 0.155403242057442 0.876503428424917 NA NA
"LINC00939" 0.0300214007364816 0 8.10304584153467 0 1 NA NA
"LINC00940" 0.030473319587363 -1.13202648337602 8.1030458415403 -0.139703823168898 0.888894005581867 NA NA
"LINC00941" 0 NA NA NA NA NA NA
"LINC00942" 0.180459381281964 0.470441999534934 8.10304584145585 0.0580574278783064 0.953702884792905 NA NA
"LINC00943" 1.15671838356208 0.294833413277986 1.21395121752191 0.242870890545208 0.808105416470791 NA NA
"LINC00944" 0.0653579126852764 0.470584910427569 8.1030458415161 0.0580750645660326 0.953688836455351 NA NA
"LINC00945" 0 NA NA NA NA NA NA
"LINC00951" 0.29477007966083 -1.80218886766608 5.16970192022879 -0.348605953587808 0.72738515750014 NA NA
"LINC00954" 1.11954644365933 -0.999801584917737 1.03288837501225 -0.967966732035186 0.333060984729641 NA NA
"LINC00955" 0 NA NA NA NA NA NA
"LINC00957" 1.30711281268042 0.773312887879308 0.790718224549057 0.977987940420021 0.328080288623965 NA NA
"LINC00958" 0.545662512640105 -0.968404264783052 1.93642283764937 -0.500099588764713 0.617004955695957 NA NA
"LINC00960" 3.38581851356019 -0.773087008654735 0.559802144321141 -1.38100044184761 0.167278824803064 NA NA
"LINC00963" 8.34316776018382 -0.016618753831765 0.362344705877881 -0.0458644863914913 0.963418260128402 0.987237646211443 NA
"LINC00964" 0.347916920765919 -0.811655741103227 3.01407192214881 -0.269288776800182 0.78770746811462 NA NA
"LINC00967" 0.00992447624296523 0 8.1030458415403 0 1 NA NA
"LINC00968" 0.101434721673245 0.150085466103237 8.10304584150341 0.018522105025558 0.985222343329145 NA NA
"LINC00970" 0.0700744762292711 0.150106454329651 8.10304584151375 0.0185246951906185 0.985220277030954 NA NA
"LINC00971" 0.185600865512862 -1.13221276377278 8.1030458414607 -0.139726812105593 0.888875841219745 NA NA
"LINC00972" 0 NA NA NA NA NA NA
"LINC00973" 1.7739669549269 -0.327838579478424 0.77484141051176 -0.423104102376119 0.672219309410109 NA NA
"LINC00974" 0.0117105097379052 -0.811555247767052 8.1030458415403 -0.100154344876912 0.920221791207897 NA NA
"LINC00987" 0.278020460830204 -0.17046027588546 4.32300941969931 -0.0394309286277976 0.968546821598056 NA NA
"LINC00989" 0.0229471846939565 0 8.1030458415403 0 1 NA NA
"LINC00992" 0.0182506927507462 0 8.10304584152371 0 1 NA NA
"LINC00993" 0 NA NA NA NA NA NA
"LINC00994" 0.127868818824994 1.17279354992234 8.07693333562458 0.145202826517033 0.884550734349052 NA NA
"LINC00996" 0.106485687852605 0 8.10304584153852 0 1 NA NA
"LINC00997" 2.41582931387877 0.183195072490968 0.691609985583215 0.264882052471357 0.791100324701183 NA NA
"LINC01001" 0.0681224910358577 0.470580032479347 8.10304584152698 0.0580744625764906 0.953689315964216 NA NA
"LINC01002" 0.390010706043566 2.589969013189 3.75152427375919 0.690377783586545 0.489956644077667 NA NA
"LINC01004" 9.7241469690343 0.330095994505673 0.261899335777579 1.26039263721543 0.207527756414402 0.495062594073355 NA
"LINC01005" 0 NA NA NA NA NA NA
"LINC01007" 0 NA NA NA NA NA NA
"LINC01010" 0.0681649565423024 0.470580212753922 8.10304584152706 0.0580744848242447 0.953689298242985 NA NA
"LINC01011" 1.05822583761464 0.308236710592424 0.901205939521704 0.342026940874373 0.732330617703368 NA NA
"LINC01012" 4.70488633045778 0.108488245123666 0.438089012441797 0.247639730836845 0.804413167229039 NA NA
"LINC01013" 3.58495170203904 0.960510933051333 0.476852558225503 2.01427237095184 0.0439809450823162 NA NA
"LINC01014" 0.0123163059405553 0 8.1030458415403 0 1 NA NA
"LINC01015" 0 NA NA NA NA NA NA
"LINC01016" 0.243264177344254 -2.24635342894104 7.94982151310584 -0.282566523693364 0.777509145116856 NA NA
"LINC01017" 0 NA NA NA NA NA NA
"LINC01018" 0.287416169385994 -0.497810719793648 3.95938509415603 -0.125729300877655 0.899946207162414 NA NA
"LINC01019" 0 NA NA NA NA NA NA
"LINC01020" 0.0416730816467331 0 8.1030458415403 0 1 NA NA
"LINC01022" 0 NA NA NA NA NA NA
"LINC01023" 3.32257342274136 0.563399494691478 0.482399894116744 1.16790965662014 0.242843208536766 NA NA
"LINC01028" 0 NA NA NA NA NA NA
"LINC01029" 0 NA NA NA NA NA NA
"LINC01030" 0.049811209934864 -1.13205942686261 8.1030458415403 -0.139707888737233 0.888890793230027 NA NA
"LINC01031" 0.770556060575511 0.601633035047763 1.26302929219995 0.476341315884952 0.633831235378267 NA NA
"LINC01033" 0.295945214047097 -1.67345282563526 4.28934989596405 -0.390141365527175 0.696432016311979 NA NA
"LINC01034" 0 NA NA NA NA NA NA
"LINC01035" 0 NA NA NA NA NA NA
"LINC01036" 0.763393485442597 0.389572749166065 1.34321287621941 0.29003053504263 0.771792877508234 NA NA
"LINC01038" 0 NA NA NA NA NA NA
"LINC01039" 0 NA NA NA NA NA NA
"LINC01040" 0.0422289624392302 0.470638540464108 8.1030458415403 0.0580816830692698 0.953683564552626 NA NA
"LINC01043" 2.56319918221311 0.613332981326844 0.672500377187178 0.912018791561411 0.361758825464466 NA NA
"LINC01044" 0 NA NA NA NA NA NA
"LINC01046" 0.0264757037433782 0 8.1030458415395 0 1 NA NA
"LINC01047" 0 NA NA NA NA NA NA
"LINC01048" 0 NA NA NA NA NA NA
"LINC01049" 0 NA NA NA NA NA NA
"LINC01050" 0 NA NA NA NA NA NA
"LINC01052" 0 NA NA NA NA NA NA
"LINC01053" 0 NA NA NA NA NA NA
"LINC01054" 0.238402741227789 -1.540961673756 5.01661431127373 -0.307171645684028 0.758712726377921 NA NA
"LINC01055" 0.0338785642623551 0 8.1030458415403 0 1 NA NA
"LINC01056" 0 NA NA NA NA NA NA
"LINC01058" 0 NA NA NA NA NA NA
"LINC01060" 0.296957188609872 1.24373621288998 3.79894286253284 0.327390081371415 0.743372867409734 NA NA
"LINC01063" 1.71998971599146 0.74919077229899 0.69784678347261 1.07357487351433 0.283013264142922 NA NA
"LINC01065" 0 NA NA NA NA NA NA
"LINC01066" 0 NA NA NA NA NA NA
"LINC01067" 0 NA NA NA NA NA NA
"LINC01068" 0.892002190289117 0.719662328895412 1.0167377212354 0.707815116784471 0.479060077567554 NA NA
"LINC01069" 0.0176948820670172 0.470634576499385 8.10304584153982 0.0580811938748641 0.95368395421548 NA NA
"LINC01070" 0.010399839673666 0 8.1030458415403 0 1 NA NA
"LINC01072" 0.0266312375417958 0 8.1030458415403 0 1 NA NA
"LINC01074" 0.0144143174891462 0 8.1030458415403 0 1 NA NA
"LINC01075" 0 NA NA NA NA NA NA
"LINC01076" 0 NA NA NA NA NA NA
"LINC01077" 0 NA NA NA NA NA NA
"LINC01078" 0 NA NA NA NA NA NA
"LINC01079" 0 NA NA NA NA NA NA
"LINC01080" 0.00992447624296523 0 8.1030458415403 0 1 NA NA
"LINC01081" 0.0328858262941388 0 8.1030458415403 0 1 NA NA
"LINC01082" 0.164919503659412 -1.80415751333725 8.10180610750461 -0.222685841823107 0.823780021285729 NA NA
"LINC01085" 0.0106008753310464 0 8.10304584153717 0 1 NA NA
"LINC01087" 0.014682632128395 0 8.10304584153901 0 1 NA NA
"LINC01088" 1.21583711928668 -1.60485990956116 1.21193013577882 -1.32421817246902 0.185430597217604 NA NA
"LINC01090" 0 NA NA NA NA NA NA
"LINC01091" 0.904310492494666 -1.38198124315877 1.32083775457258 -1.0462914452396 0.295426493898382 NA NA
"LINC01093" 0 NA NA NA NA NA NA
"LINC01094" 0.197242298500569 -1.98942955935694 8.10096918222332 -0.245579203501048 0.806007989505881 NA NA
"LINC01095" 0 NA NA NA NA NA NA
"LINC01096" 0.966315959943132 0.829674855437855 1.07079991984591 0.774817816158637 0.438447320116485 NA NA
"LINC01097" 0 NA NA NA NA NA NA
"LINC01098" 0.0153891473570691 0 8.1030458415403 0 1 NA NA
"LINC01099" 0 NA NA NA NA NA NA
"LINC01100" 0 NA NA NA NA NA NA
"LINC01101" 0.0272518826246065 -0.811569660491719 8.1030458415403 -0.100156123556799 0.92022037912681 NA NA
"LINC01102" 0.0512663767962443 0.470589520164039 8.10304584153903 0.0580756334552167 0.953688383312268 NA NA
"LINC01103" 0 NA NA NA NA NA NA
"LINC01104" 0.0975260817917527 -0.811625920963678 8.10304584151241 -0.1001630666836 0.920214867031109 NA NA
"LINC01106" 3.05629030265331 0.955067008311943 0.760857603840921 1.25525065858661 0.209387780789111 NA NA
"LINC01107" 0 NA NA NA NA NA NA
"LINC01108" 0 NA NA NA NA NA NA
"LINC01109" 0.193666394274126 0.954049360683006 8.08617845108046 0.117985197390187 0.906079386726348 NA NA
"LINC01111" 0.183458281050063 0.95715294178208 7.96966879489043 0.120099462903118 0.9044043578537 NA NA
"LINC01114" 0.109893163884565 0 8.10304584148318 0 1 NA NA
"LINC01115" 0.444057536397511 -0.304538490490293 2.51780814336399 -0.120953811072914 0.903727619928536 NA NA
"LINC01116" 0.469275612169086 0.652286629578256 3.44641472978321 0.189265274414402 0.849884910409728 NA NA
"LINC01117" 0.0203423750265751 0 8.1030458415338 0 1 NA NA
"LINC01118" 0.597659132548073 -1.0494595302949 1.83816831674181 -0.570926786593235 0.568049272452093 NA NA
"LINC01119" 0.321043654299257 -0.491016760796353 3.79873210431146 -0.129258064878821 0.897153452380632 NA NA
"LINC01120" 0.0677259239796824 -0.8116219716838 8.10304584153734 -0.100162579301145 0.920215253960218 NA NA
"LINC01121" 0.296667159547791 -0.842973886292267 2.90756225854315 -0.289924621154851 0.77187390524567 NA NA
"LINC01122" 1.19743143968509 0.418711703075229 1.00798071289293 0.415396542532562 0.677851637297506 NA NA
"LINC01123" 0.290262480914861 -1.72536519717863 5.73560142503359 -0.300816787869553 0.763554206134593 NA NA
"LINC01124" 0 NA NA NA NA NA NA
"LINC01126" 0.136332833080987 -0.811713176597058 8.10304584148255 -0.100173834935203 0.920206318205426 NA NA
"LINC01127" 0.446108902066567 1.37654303627177 1.76213830975747 0.781177634382869 0.434698026146007 NA NA
"LINC01132" 0.72720880591092 0.764244908696221 1.81680187871574 0.420653962135072 0.674007783418489 NA NA
"LINC01133" 0.123009224287648 1.48113936358887 8.06525220063329 0.183644519321115 0.854292335660455 NA NA
"LINC01134" 0.39157098299793 0.679700545162479 2.61370287399521 0.260052721342237 0.794823106385418 NA NA
"LINC01135" 0.770827140528131 0.171243562572127 1.51237947936224 0.113227906692002 0.909849871591641 NA NA
"LINC01138" 9.02273906896175 -0.106524475130769 0.326097919241395 -0.326664074945888 0.743921974857726 0.895628083133356 NA
"LINC01139" 1.05421141437072 0.304474799751296 0.963589626941279 0.315979739962322 0.752017886076366 NA NA
"LINC01140" 0.580759459256781 1.02202187137097 1.7555502943554 0.58216610179558 0.560454803978126 NA NA
"LINC01141" 0.0200956637562528 0 8.10304584153923 0 1 NA NA
"LINC01142" 0.0205874942263161 0.470638540464108 8.1030458415403 0.0580816830692698 0.953683564552626 NA NA
"LINC01143" 0.0163236092191201 -0.811555247767052 8.1030458415403 -0.100154344876912 0.920221791207897 NA NA
"LINC01144" 0.289949576783382 1.40799085726372 4.15029663931611 0.339250655947265 0.734420911533758 NA NA
"LINC01145" 3.04044309355211 1.13315326105113 0.60956027525794 1.85896835316512 0.0630316242681167 NA NA
"LINC01147" 0 NA NA NA NA NA NA
"LINC01148" 0 NA NA NA NA NA NA
"LINC01149" 0.0192852437783767 0 8.10304584153831 0 1 NA NA
"LINC01150" 0.0139298105332532 -0.811555247767052 8.1030458415403 -0.100154344876912 0.920221791207897 NA NA
"LINC01151" 0.261896570759811 -1.16834037086102 4.86894226482122 -0.239957737700535 0.810363019909489 NA NA
"LINC01152" 1.05191422941207 0.436024831477986 1.00969065010106 0.431840020935463 0.665857690036939 NA NA
"LINC01153" 0 NA NA NA NA NA NA
"LINC01154" 0 NA NA NA NA NA NA
"LINC01159" 1.34010579289839 1.08358364614728 0.962946948841802 1.1252786536689 0.260470972372053 NA NA
"LINC01160" 0.0747237418507442 0 8.10304584152125 0 1 NA NA
"LINC01162" 0 NA NA NA NA NA NA
"LINC01163" 0 NA NA NA NA NA NA
"LINC01164" 0.24623818469104 0.150069109925329 5.51754482467574 0.027198530269149 0.97830138794908 NA NA
"LINC01165" 0.0265474293414922 0.470634422426866 8.1030458415403 0.0580811748607119 0.953683969361011 NA NA
"LINC01166" 0 NA NA NA NA NA NA
"LINC01167" 0 NA NA NA NA NA NA
"LINC01168" 0 NA NA NA NA NA NA
"LINC01169" 0 NA NA NA NA NA NA
"LINC01170" 0.0938628045381894 -1.13212970783616 8.10304584148647 -0.139716562140105 0.888883940068406 NA NA
"LINC01176" 1.31711929947893 0.896522352131353 0.892261960203076 1.00477482187777 0.315005290295696 NA NA
"LINC01177" 0 NA NA NA NA NA NA
"LINC01179" 0.020138488362162 0 8.10304584153373 0 1 NA NA
"LINC01180" 0.100802668603271 1.1343753084934 8.07869971711061 0.140415580256165 0.888331648542089 NA NA
"LINC01181" 0 NA NA NA NA NA NA
"LINC01182" 0.293498202443414 -1.4962488264592 3.64021870469166 -0.411032673539855 0.681048576589153 NA NA
"LINC01186" 2.87873166060936 0.65028381493108 0.526691512900468 1.23465785759485 0.21695786626983 NA NA
"LINC01187" 0 NA NA NA NA NA NA
"LINC01189" 0 NA NA NA NA NA NA
"LINC01191" 0.63699275059322 2.55867696166153 1.44033380985811 1.77644719866264 0.0756592375092761 NA NA
"LINC01192" 0.0853046039665483 -0.811649027414905 8.10304584153718 -0.100165918259316 0.920212603187889 NA NA
"LINC01193" 0 NA NA NA NA NA NA
"LINC01194" 0.0243148451792643 -1.13202648337602 8.1030458415403 -0.139703823168898 0.888894005581867 NA NA
"LINC01195" 0 NA NA NA NA NA NA
"LINC01198" 0.320892618133682 -1.50806069110107 2.83979823173234 -0.53104501377942 0.595387586440476 NA NA
"LINC01201" 0 NA NA NA NA NA NA
"LINC01202" 0.119447942209785 -0.811682475419127 8.10304584150695 -0.10017004609074 0.920209326136586 NA NA
"LINC01203" 0.243889248126234 0.905540508311968 4.08296567314007 0.221784991793857 0.824481263335467 NA NA
"LINC01204" 0.339729645134136 0.58484887800994 3.13985952290164 0.186265937614133 0.852236217828787 NA NA
"LINC01205" 0.441629540396443 -1.6289832127456 2.12149283574464 -0.767847614330421 0.44257772290484 NA NA
"LINC01208" 0.234933819808705 -2.04735930513318 7.09444616893288 -0.288586206221244 0.772898052439458 NA NA
"LINC01209" 4.7917933089385 -0.736977459750664 0.518121233317648 -1.42240350782698 0.154909145397049 NA NA
"LINC01210" 0.281550646908657 0.917304540541207 3.90452409651841 0.234933763466628 0.81426014339541 NA NA
"LINC01213" 0.0427419944357191 0 8.10304584153878 0 1 NA NA
"LINC01214" 0 NA NA NA NA NA NA
"LINC01215" 0.00945465382613522 0 8.1030458415403 0 1 NA NA
"LINC01216" 0 NA NA NA NA NA NA
"LINC01217" 0 NA NA NA NA NA NA
"LINC01218" 0.0109135640315278 -0.811553188748431 8.1030458415403 -0.100154090772633 0.920221992939466 NA NA
"LINC01219" 0 NA NA NA NA NA NA
"LINC01220" 2.48954896455134 -0.187813479264921 0.67471847352459 -0.278358288137305 0.780737335860355 NA NA
"LINC01221" 0.0106008753310464 0 8.10304584153717 0 1 NA NA
"LINC01222" 0 NA NA NA NA NA NA
"LINC01226" 0.320493502058675 -0.964158345688444 3.02695856164879 -0.318523800723346 0.750087643675814 NA NA
"LINC01227" 0.0693870632183969 -0.811625971935119 8.1030458415216 -0.100163072973892 0.920214862037296 NA NA
"LINC01228" 0.248450111822774 -1.24085878275376 6.13789928963447 -0.202163431526041 0.839788960254158 NA NA
"LINC01229" 0.183082256194634 -1.46189651289235 8.01456791919981 -0.182404906618884 0.855264975477205 NA NA
"LINC01230" 0.0144143174891462 0 8.1030458415403 0 1 NA NA
"LINC01231" 0.0447273614073545 0.470604500039771 8.10304584153103 0.0580774821274925 0.953686910770654 NA NA
"LINC01232" 0.41404266882472 -0.837045493659029 2.09709686520569 -0.399144888129394 0.689786448766038 NA NA
"LINC01233" 0 NA NA NA NA NA NA
"LINC01234" 1.50329319453035 0.889389240250509 0.671489190661082 1.32450269136113 0.185336149821074 NA NA
"LINC01235" 0.648373135872058 -0.796581823678829 1.71544158842992 -0.464359631392586 0.642390107298772 NA NA
"LINC01237" 0.113543304849683 -0.811682727743073 8.10304584151118 -0.100170077230082 0.920209301415324 NA NA
"LINC01238" 0.182476017962297 0.470477307474062 8.10304584144153 0.0580617852447401 0.95369941397236 NA NA
"LINC01239" 1.76312752860861 -0.690809737528555 0.784948367049187 -0.880070290642781 0.378821232325748 NA NA
"LINC01241" 0 NA NA NA NA NA NA
"LINC01242" 0.0353822107554024 -0.811588507903713 8.10304584153916 -0.100158449523168 0.920218532559326 NA NA
"LINC01243" 0.00986299089135307 0 8.10304584153878 0 1 NA NA
"LINC01247" 0.0497888595799761 0 8.10304584153878 0 1 NA NA
"LINC01248" 0.0562614470717904 0.470591811216766 8.1030458415199 0.058075916195051 0.953688158098639 NA NA
"LINC01249" 0.209043432765315 -1.86850456491296 8.1009992926653 -0.230651120609863 0.817585849696562 NA NA
"LINC01250" 0.0178363399398861 0 8.10304584153768 0 1 NA NA
"LINC01252" 0.504889274577043 -0.805975481530809 2.11580993436476 -0.380930001528134 0.703255189871416 NA NA
"LINC01254" 0.0405391447161975 -0.811583507911097 8.10304584153032 -0.100157832472267 0.920219022431427 NA NA
"LINC01255" 0.032452272075475 0 8.1030458415403 0 1 NA NA
"LINC01256" 0 NA NA NA NA NA NA
"LINC01257" 0.10737771410085 -1.9239686330493 8.10110959108358 -0.237494458187172 0.812273217966863 NA NA
"LINC01258" 0.0733951233607586 0 8.10304584151814 0 1 NA NA
"LINC01259" 0 NA NA NA NA NA NA
"LINC01260" 0 NA NA NA NA NA NA
"LINC01262" 0 NA NA NA NA NA NA
"LINC01264" 0 NA NA NA NA NA NA
"LINC01266" 0.0460440444471589 0.150149198481095 8.1030458415391 0.01852997026271 0.98521606885469 NA NA
"LINC01267" 0 NA NA NA NA NA NA
"LINC01269" 0 NA NA NA NA NA NA
"LINC01270" 1.08540499086519 1.4135550003823 1.03113662237437 1.37087071655679 0.170415261377622 NA NA
"LINC01271" 0.0192713204628905 0 8.1030458415403 0 1 NA NA
"LINC01273" 1.42698762719595 0.967233381991124 0.898832345217601 1.07609988351828 0.281882587765036 NA NA
"LINC01275" 0.417115741852852 0.462848739987714 2.57994400535535 0.179402630067533 0.857621566395868 NA NA
"LINC01276" 0.0459086778252907 0 8.10304584152535 0 1 NA NA
"LINC01277" 0.258866042377733 -0.888999067184683 4.89981717736238 -0.181435150538257 0.856026030560234 NA NA
"LINC01280" 0.00992447624296523 0 8.1030458415403 0 1 NA NA
"LINC01281" 0 NA NA NA NA NA NA
"LINC01282" 0 NA NA NA NA NA NA
"LINC01283" 0 NA NA NA NA NA NA
"LINC01284" 0.379688068518682 -1.22180148289158 2.56558098709433 -0.476227992426519 0.633911959004992 NA NA
"LINC01285" 3.57296833188629 0.662000823237894 0.646782918527787 1.0235286125749 0.306057978629777 NA NA
"LINC01287" 0.22363000067692 -0.862475772781796 8.10105220549297 -0.106464660503853 0.91521369284559 NA NA
"LINC01288" 0.0139298105332532 -0.811555247767052 8.1030458415403 -0.100154344876912 0.920221791207897 NA NA
"LINC01289" 0.115796447915425 0.150059563155474 8.1030458414844 0.0185189083328676 0.985224893483487 NA NA
"LINC01290" 0 NA NA NA NA NA NA
"LINC01291" 0.028168438045141 0 8.10304584153739 0 1 NA NA
"LINC01293" 0 NA NA NA NA NA NA
"LINC01297" 0 NA NA NA NA NA NA
"LINC01298" 0 NA NA NA NA NA NA
"LINC01299" 0.17236916350751 -1.4381980896066 8.10273661041468 -0.177495352342817 0.859119315568762 NA NA
"LINC01300" 0 NA NA NA NA NA NA
"LINC01301" 1.25666095603936 0.402630779939902 0.963242314881071 0.417995320304853 0.675950538730763 NA NA
"LINC01303" 0.0540004670167471 0 8.10304584152308 0 1 NA NA
"LINC01304" 0.10536062674306 0.150059363858138 8.1030458415015 0.0185188837374677 0.985224913104412 NA NA
"LINC01305" 0.256327435886531 1.34840216178147 4.86856348188008 0.276960989992218 0.781810060292102 NA NA
"LINC01307" 0.0451198785160559 0.15014877409322 8.1030458415403 0.0185299178888365 0.985216110635822 NA NA
"LINC01309" 0.817264672839023 -1.21402735808636 1.72125976942768 -0.705313270924832 0.480615303516749 NA NA
"LINC01310" 0.00945465382613522 0 8.1030458415403 0 1 NA NA
"LINC01311" 4.68560103547765 0.286257408294166 0.442229537979295 0.647305038922047 0.517434540967143 NA NA
"LINC01312" 0 NA NA NA NA NA NA
"LINC01315" 2.65843008304603 -0.170485594676578 0.656025154797145 -0.259876612093168 0.794958952450188 NA NA
"LINC01318" 0 NA NA NA NA NA NA
"LINC01320" 0.525846708382023 -0.94202685374681 1.72690680081898 -0.54549953321167 0.585410001480436 NA NA
"LINC01322" 0.610770427373464 0.543994730608537 1.72615885181516 0.315147548579607 0.75264962793315 NA NA
"LINC01323" 0 NA NA NA NA NA NA
"LINC01324" 0 NA NA NA NA NA NA
"LINC01326" 0.359164341531588 2.12458215744814 2.80173879914169 0.758308432641543 0.448266360230139 NA NA
"LINC01327" 0 NA NA NA NA NA NA
"LINC01331" 0.498417511331636 1.94693408582923 1.94494517184996 1.00102260670792 0.316815879125552 NA NA
"LINC01332" 0 NA NA NA NA NA NA
"LINC01333" 0.0082374088221482 0 8.1030458415403 0 1 NA NA
"LINC01335" 0.192990967566006 -0.811743810060852 6.83996909911358 -0.118676531764749 0.905531630066366 NA NA
"LINC01337" 0.209687197442144 -1.45187316891199 7.46734039122304 -0.194429755822903 0.845839392679354 NA NA
"LINC01338" 0.389994809733103 -2.46879343546543 3.1096731600627 -0.793907690098098 0.427249172482971 NA NA
"LINC01339" 0.166545320212248 -0.400647163659854 8.10081107123319 -0.0494576604906382 0.960554577915636 NA NA
"LINC01340" 0.460375871946341 -1.43376771482829 2.53667413587166 -0.565215568903027 0.571927148339466 NA NA
"LINC01341" 2.27668194105581 -0.280112780180429 0.638759464198195 -0.438526230733883 0.6610048596136 NA NA
"LINC01342" 0 NA NA NA NA NA NA
"LINC01343" 0 NA NA NA NA NA NA
"LINC01344" 0.0718528446673935 -1.13207904759368 8.10304584152716 -0.139710310139418 0.888888879993894 NA NA
"LINC01345" 0.382888530687169 0.0541325342487132 2.43780604214431 0.0222054311593624 0.982284085221277 NA NA
"LINC01346" 0.0416999721222423 -0.811588191253635 8.1030458415403 -0.100158410445246 0.920218563582996 NA NA
"LINC01347" 0 NA NA NA NA NA NA
"LINC01348" 0 NA NA NA NA NA NA
"LINC01349" 0 NA NA NA NA NA NA
"LINC01350" 0 NA NA NA NA NA NA
"LINC01352" 0.0228623799900708 0.470636481445487 8.1030458415403 0.0580814289649908 0.953683766956817 NA NA
"LINC01353" 0.0241279575200131 0 8.1030458415334 0 1 NA NA
"LINC01354" 0.222736129007517 -1.22635409806067 6.42870936855099 -0.190762099786304 0.848711983328584 NA NA
"LINC01355" 8.71120636452329 -0.577549946304419 0.316126042879275 -1.82696098380284 0.0677056358858198 0.262865010961306 NA
"LINC01356" 0.603454365508838 0.213689491289686 2.0929073923667 0.102101742326994 0.918675918066902 NA NA
"LINC01357" 3.79269279891215 -0.58642210481115 0.528529336756067 -1.10953558114751 0.267199203734544 NA NA
"LINC01358" 1.89069997243257 -0.685274256730491 0.803142908843766 -0.853240748545034 0.393525810479361 NA NA
"LINC01359" 0.0754203534677867 0.548003135871756 8.09018151035314 0.0677368159379944 0.945995141720749 NA NA
"LINC01360" 0.0208671978795684 0 8.1030458415403 0 1 NA NA
"LINC01361" 0.17659873513686 -0.490920933746676 8.10304584148046 -0.0605847410159761 0.95168992610435 NA NA
"LINC01362" 0.0139298105332532 -0.811555247767052 8.1030458415403 -0.100154344876912 0.920221791207897 NA NA
"LINC01363" 0.0241452410943716 0 8.1030458415403 0 1 NA NA
"LINC01364" 0 NA NA NA NA NA NA
"LINC01365" 0 NA NA NA NA NA NA
"LINC01366" 0.629859111905893 -0.773666990528068 1.69371839141392 -0.456786083477674 0.647824809490282 NA NA
"LINC01370" 0 NA NA NA NA NA NA
"LINC01374" 0 NA NA NA NA NA NA
"LINC01375" 0.110255659081622 -0.170390662894077 8.10304584149603 -0.021027977161563 0.983223338059369 NA NA
"LINC01376" 2.31009344467648 0.90476360049009 0.59333585686493 1.52487598722026 0.127290032258998 NA NA
"LINC01377" 0 NA NA NA NA NA NA
"LINC01378" 0.015427605311482 -0.811555247767052 8.1030458415403 -0.100154344876912 0.920221791207897 NA NA
"LINC01381" 0.0820335707518004 -1.1320905821521 8.10304584152273 -0.13971173362378 0.888887755248488 NA NA
"LINC01385" 0 NA NA NA NA NA NA
"LINC01386" 0 NA NA NA NA NA NA
"LINC01387" 0 NA NA NA NA NA NA
"LINC01388" 0 NA NA NA NA NA NA
"LINC01389" 0.0153891473570691 0 8.1030458415403 0 1 NA NA
"LINC01391" 0.0365667249627346 0 8.10304584153675 0 1 NA NA
"LINC01392" 0.0296235981004306 0 8.10304584153821 0 1 NA NA
"LINC01393" 0.365818331088422 1.34700068193712 2.28000023701231 0.590789711365212 0.554661329537671 NA NA
"LINC01394" 0 NA NA NA NA NA NA
"LINC01395" 0 NA NA NA NA NA NA
"LINC01396" 0.0573893538431116 0 8.10304584153593 0 1 NA NA
"LINC01397" 0.0952036302323818 -0.811667404802085 8.10304584151985 -0.100168186219942 0.920210802672496 NA NA
"LINC01398" 0 NA NA NA NA NA NA
"LINC01399" 0.0506405422420552 0 8.10304584151607 0 1 NA NA
"LINC01400" 0 NA NA NA NA NA NA
"LINC01404" 0 NA NA NA NA NA NA
"LINC01405" 1.33275973366883 -0.942086845209136 1.09517447960329 -0.86021621463494 0.389669868187416 NA NA
"LINC01409" 4.62840564500947 -0.0506214760345919 0.406356368017625 -0.124574093132943 0.900860739283413 NA NA
"LINC01410" 4.47580828651929 -0.00372642740689133 0.431771443938864 -0.00863055549226865 0.993113898508592 NA NA
"LINC01412" 0.00881101099143422 0 8.1030458415403 0 1 NA NA
"LINC01413" 0.00894641472455145 0 8.10304584153714 0 1 NA NA
"LINC01414" 0.575325292676436 0.135521504360648 1.41119393004433 0.0960332251120089 0.923494184678028 NA NA
"LINC01415" 0.266774191384805 -0.900351915489953 4.4374422555823 -0.202898846595087 0.839214095815464 NA NA
"LINC01416" 0.287648811510677 -1.3979280517636 4.28621351878491 -0.326145220166236 0.744314485117479 NA NA
"LINC01418" 7.13303593908343 0.395360900651505 0.357249632536832 1.10667965658647 0.268432453914728 0.561986653503865 NA
"LINC01419" 0.0367706830071751 0.470620867597354 8.10304584153777 0.0580795020540129 0.953685301818346 NA NA
"LINC01422" 0.123798656097336 1.19734708393955 8.0758336147654 0.148262970865371 0.882135237304923 NA NA
"LINC01423" 0.00986299089135307 0 8.10304584153878 0 1 NA NA
"LINC01424" 2.32691179437745 0.0314302626939786 0.74839602390544 0.0419968328131442 0.966501222940257 NA NA
"LINC01425" 0 NA NA NA NA NA NA
"LINC01426" 2.48289484198182 0.141961924037555 0.619490257534268 0.229159251999539 0.818745142071407 NA NA
"LINC01427" 0.0317520740487137 -0.811588191253635 8.1030458415403 -0.100158410445246 0.920218563582996 NA NA
"LINC01428" 0.0578157447550722 0.47060452160923 8.10304584153714 0.0580774847893439 0.953686908650383 NA NA
"LINC01429" 0.0873943256055782 -0.81164547944234 8.10304584152807 -0.100165480402772 0.920212950798666 NA NA
"LINC01431" 1.5525626281363 0.0724717670790383 0.739576596545662 0.0979908875125739 0.921939529254746 NA NA
"LINC01432" 0 NA NA NA NA NA NA
"LINC01433" 0.240597173336999 -0.478998859391967 6.20500022976079 -0.0771956231515616 0.938467923477683 NA NA
"LINC01435" 0.0652369282394879 0 8.10304584153611 0 1 NA NA
"LINC01436" 0.0568300453517003 -0.811595099758924 8.1030458415363 -0.100159263026587 0.920217886725085 NA NA
"LINC01438" 0 NA NA NA NA NA NA
"LINC01440" 0 NA NA NA NA NA NA
"LINC01441" 0.046871847258161 0 8.1030458415403 0 1 NA NA
"LINC01442" 0 NA NA NA NA NA NA
"LINC01443" 0 NA NA NA NA NA NA
"LINC01444" 0 NA NA NA NA NA NA
"LINC01445" 0.586109188928014 -0.62312130992209 1.69932586550756 -0.366687356774842 0.713852238464284 NA NA
"LINC01446" 0.05012441994808 -0.811598782240605 8.10304584152613 -0.100159717483191 0.92021752593543 NA NA
"LINC01447" 0.112908681227236 -0.523574929862826 8.10244405607689 -0.0646193822801086 0.948477052134099 NA NA
"LINC01448" 0 NA NA NA NA NA NA
"LINC01449" 0.0698897982317358 -0.811617016702976 8.1030458415403 -0.100161967805022 0.920215739422221 NA NA
"LINC01450" 0 NA NA NA NA NA NA
"LINC01451" 0.129964673070243 -0.811679368404273 8.10304584151046 -0.1001696626528 0.920209630544745 NA NA
"LINC01455" 0 NA NA NA NA NA NA
"LINC01456" 0.403279904864642 -1.15168005536293 2.62036291975955 -0.439511659502725 0.660290835565646 NA NA
"LINC01460" 0.550910267450746 -0.148169749599465 1.87783138243573 -0.0789047147605312 0.937108413100033 NA NA
"LINC01465" 2.10977647310605 0.787936522273974 0.65468618276499 1.20353314766201 0.228770072030536 NA NA
"LINC01467" 0 NA NA NA NA NA NA
"LINC01470" 0 NA NA NA NA NA NA
"LINC01471" 0.56561847854111 -0.663388877363407 1.72419869402578 -0.384751989235347 0.700421172860952 NA NA
"LINC01472" 0 NA NA NA NA NA NA
"LINC01473" 2.15780568819 -0.381087516934682 0.662188590533328 -0.575496954164906 0.564955249993575 NA NA
"LINC01474" 0.0237626174257822 0.150179658561186 8.1030458415403 0.0185337293528921 0.985213070049655 NA NA
"LINC01475" 0.00881101099143422 0 8.1030458415403 0 1 NA NA
"LINC01476" 0.230364322304021 0.713774367409201 4.56422343452003 0.156384624383373 0.875729856027005 NA NA
"LINC01477" 0.0112119951205771 0 8.1030458415403 0 1 NA NA
"LINC01478" 0.0275208291275709 -0.811571719510344 8.1030458415403 -0.100156377661079 0.920220177395282 NA NA
"LINC01479" 0 NA NA NA NA NA NA
"LINC01480" 0.167556828552458 1.32477567877981 8.08411121649852 0.163874004612421 0.869830331735302 NA NA
"LINC01482" 0.0801509571549937 0.15011105825645 8.10304584151262 0.0185252633629959 0.985219823772766 NA NA
"LINC01483" 0.595291422343646 -0.457303984713044 1.8671377130356 -0.244922472252761 0.80651646118531 NA NA
"LINC01484" 0.347185057660001 -1.22154776993158 3.26920809244927 -0.373652497910099 0.708662870626187 NA NA
"LINC01485" 0.33973710924438 0.0494050610155045 2.81885923037307 0.0175266151935391 0.986016500251404 NA NA
"LINC01486" 0 NA NA NA NA NA NA
"LINC01487" 0 NA NA NA NA NA NA
"LINC01488" 0.0241009980465407 -0.811569660491722 8.1030458415403 -0.1001561235568 0.920220379126809 NA NA
"LINC01489" 0.0561589197954963 0 8.10304584152859 0 1 NA NA
"LINC01490" 0 NA NA NA NA NA NA
"LINC01491" 0.0112230312477958 0 8.1030458415403 0 1 NA NA
"LINC01492" 0.079366621768569 1.22155623516987 8.08759045654328 0.151040812678833 0.879943521326516 NA NA
"LINC01493" 0 NA NA NA NA NA NA
"LINC01494" 0 NA NA NA NA NA NA
"LINC01495" 0.0622601572125971 -1.74925906789595 8.10181130838167 -0.215909628268714 0.829058191836077 NA NA
"LINC01496" 0.0435582050966559 0 8.10304584152648 0 1 NA NA
"LINC01497" 0.161864315905174 0.470540639387745 8.10304584151707 0.0580696010599947 0.953693188358107 NA NA
"LINC01498" 0.0765803572088922 -1.13209075799639 8.10304584153222 -0.139711755324628 0.888887738101881 NA NA
"LINC01499" 0.00936076753541151 0 8.1030458415391 0 1 NA NA
"LINC01500" 0.0407629694369932 -0.170308048791082 8.1030458415403 -0.0210177817232622 0.983231471044748 NA NA
"LINC01501" 0.188292016742698 -1.13222855147887 6.9236231634321 -0.163531221262715 0.870100192997693 NA NA
"LINC01502" 0.471077861068482 0.107680588827797 1.61971871246915 0.0664810426642815 0.946994850078224 NA NA
"LINC01503" 6.35923881960353 0.0680909211797308 0.429910570831828 0.158383919353233 0.874154284337693 NA NA
"LINC01504" 0.104789307558804 -0.811689323206325 8.10304584151792 -0.100170891178653 0.920208655228433 NA NA
"LINC01505" 0.138705817877876 1.63481306703445 8.06013549500387 0.202826995656314 0.839270256988278 NA NA
"LINC01506" 0 NA NA NA NA NA NA
"LINC01507" 0.0163236092191201 -0.811555247767052 8.1030458415403 -0.100154344876912 0.920221791207897 NA NA
"LINC01509" 0.0126043354413591 -0.811553188748427 8.1030458415403 -0.100154090772632 0.920221992939466 NA NA
"LINC01511" 0.015427605311482 -0.811555247767052 8.1030458415403 -0.100154344876912 0.920221791207897 NA NA
"LINC01512" 0 NA NA NA NA NA NA
"LINC01513" 0.269484757104042 2.15161709878277 5.25306185630723 0.40959294933856 0.682104569890961 NA NA
"LINC01514" 0.0146475471832474 0 8.1030458415403 0 1 NA NA
"LINC01515" 5.45554009934014 0.456411787539292 0.347756009167602 1.31244831291851 0.189368914813784 NA NA
"LINC01516" 0.143862369258595 0 8.10304584150026 0 1 NA NA
"LINC01517" 1.32230426026002 1.04366895551994 0.900380462384177 1.15914216169944 0.246398242559338 NA NA
"LINC01518" 0 NA NA NA NA NA NA
"LINC01519" 0 NA NA NA NA NA NA
"LINC01520" 0 NA NA NA NA NA NA
"LINC01521" 2.15081400720356 0.133473531258607 0.626992838132467 0.212878876983931 0.831421438484229 NA NA
"LINC01522" 0.0612448635317864 -1.13207512676102 8.10304584153775 -0.139709826267771 0.88888926231807 NA NA
"LINC01523" 0 NA NA NA NA NA NA
"LINC01524" 0.601659470215877 0.123709380556228 1.92349328426799 0.0643149531989694 0.94871944717436 NA NA
"LINC01525" 0.0289506622595589 -0.170293636066415 8.1030458415403 -0.0210160030433746 0.983232889912571 NA NA
"LINC01526" 0.0252086708827182 -1.1320244243574 8.1030458415403 -0.139703569064619 0.888894206358862 NA NA
"LINC01527" 0.146001969949996 -1.45261581578849 8.10304584150719 -0.179267875833502 0.857727369590165 NA NA
"LINC01530" 0.21521062696129 1.42527103215175 6.44342476502397 0.221197745628748 0.824938464515881 NA NA
"LINC01531" 0.0197795088973063 -0.811569660491723 8.1030458415403 -0.1001561235568 0.920220379126809 NA NA
"LINC01532" 0.0153891473570691 0 8.1030458415403 0 1 NA NA
"LINC01533" 0.236121470094781 0.886920604908687 6.2579823360618 0.141726287688251 0.887296209958792 NA NA
"LINC01535" 4.55987319251226 0.134630990403582 0.496312835237062 0.271262358829136 0.786189254733888 NA NA
"LINC01537" 0.0987278023539151 -0.844622585937288 8.10235210046421 -0.104244122628156 0.916975619892633 NA NA
"LINC01538" 0.0825372138421225 1.2177896785958 8.08746526927477 0.150577422968643 0.880309072160551 NA NA
"LINC01539" 0.0599865356237475 -0.811616225835537 8.10304584153768 -0.1001618702038 0.920215816907073 NA NA
"LINC01541" 0.0394603566316698 0 8.1030458415358 0 1 NA NA
"LINC01543" 0.00881101099143422 0 8.1030458415403 0 1 NA NA
"LINC01544" 0.0238393403925532 0 8.10304584153923 0 1 NA NA
"LINC01545" 0.456079665294625 1.0577939216888 2.3761776444001 0.44516617862376 0.656199666411284 NA NA
"LINC01546" 1.18994829625357 0.089759097931302 0.989636205840353 0.0906990845742984 0.927731698038653 NA NA
"LINC01547" 2.41679101876937 0.168796611970902 0.553414447011943 0.305009406390252 0.76035898820862 NA NA
"LINC01548" 0.128422502099209 0 8.10304584146601 0 1 NA NA
"LINC01549" 0.0924619622463445 -0.811662980463592 8.10304584152582 -0.100167640210555 0.920211236144846 NA NA
"LINC01550" 1.44227548569451 -1.1731293847595 1.16671743454763 -1.00549571817649 0.314658210230349 NA NA
"LINC01551" 2.49621276953525 0.0278732226472034 0.907935995978771 0.0306995457506402 0.975509153431467 NA NA
"LINC01553" 0.143692206743295 -0.811686352860558 8.10304584151113 -0.100170524607224 0.920208946246385 NA NA
"LINC01554" 0.278700671541816 -1.08863430390475 4.76893721812033 -0.228276082093996 0.819431617430853 NA NA
"LINC01555" 0.0665934100128444 0 8.10304584152471 0 1 NA NA
"LINC01556" 0.0539954471020536 -0.811614076591557 8.10304584153305 -0.100161604964832 0.920216027478233 NA NA
"LINC01558" 0.0182518623067265 -0.811569660491723 8.1030458415403 -0.1001561235568 0.920220379126809 NA NA
"LINC01559" 0.294606017378686 -1.13224105264189 4.2384639173846 -0.267134762666696 0.789365403080403 NA NA
"LINC01560" 2.05800204115899 -0.955694113356442 0.764529194797566 -1.25004266659757 0.211283961719289 NA NA
"LINC01561" 0.0253633387085391 0 8.1030458415403 0 1 NA NA
"LINC01562" 0.215759354585742 0.150050973306417 5.82304321185496 0.0257684801309618 0.979442002708274 NA NA
"LINC01563" 0.350141481920109 -0.815706229050119 3.04788568714125 -0.267630191149068 0.788983989250855 NA NA
"LINC01564" 0 NA NA NA NA NA NA
"LINC01565" 0.270887696429428 -1.45277182827032 5.88289778050752 -0.246948337787536 0.80494820638521 NA NA
"LINC01566" 0.0191148228893879 0 8.10304584153982 0 1 NA NA
"LINC01567" 0.0990793061850675 0.470540359528175 8.10304584151105 0.0580695665224608 0.953693215868649 NA NA
"LINC01568" 0.0348699100590712 0.470620009702195 8.1030458415403 0.0580793961808237 0.953685386150574 NA NA
"LINC01569" 0.851034051234423 0.559467312125009 1.13628978801262 0.492363231657237 0.622462587064037 NA NA
"LINC01570" 0.0117105097379052 -0.811555247767052 8.1030458415403 -0.100154344876912 0.920221791207897 NA NA
"LINC01571" 0.137182973070073 -0.811719353876583 8.10304584150871 -0.100174597275319 0.920205712990277 NA NA
"LINC01572" 4.55606198928217 0.261768411071524 0.458168243360788 0.571336872131036 0.567771312060821 NA NA
"LINC01574" 0.15529079192476 -0.170443888427652 8.10304584150689 -0.0210345457450794 0.983218098246944 NA NA
"LINC01579" 0.219288095868604 -1.1322426789712 8.10304584141113 -0.139730503952576 0.888872924167887 NA NA
"LINC01580" 0.00894641472455145 0 8.10304584153714 0 1 NA NA
"LINC01581" 0 NA NA NA NA NA NA
"LINC01582" 0.145760888010355 -0.811735509048045 8.10304584147704 -0.100176590991627 0.92020413019656 NA NA
"LINC01583" 0.014682632128395 0 8.10304584153901 0 1 NA NA
"LINC01584" 0.0460655899623933 0.470603115117144 8.103045841533 0.058077311213645 0.953687046910382 NA NA
"LINC01585" 0.0187529161066877 0 8.10304584153732 0 1 NA NA
"LINC01586" 0.194243219096231 -0.811732602279079 6.82144648944823 -0.118997136975964 0.905277624027666 NA NA
"LINC01587" 0.0583746256269213 0.150129092143884 8.10304584153732 0.0185274889319152 0.985218048330402 NA NA
"LINC01588" 1.98622309941244 -0.71678552831636 0.861408685577255 -0.832108545360233 0.405347678838031 NA NA
"LINC01589" 0.034325895720594 -0.811586132235014 8.1030458415403 -0.100158156340967 0.920218765314482 NA NA
"LINC01591" 0.0113111133755411 0 8.1030458415403 0 1 NA NA
"LINC01592" 0.08464791479835 -1.51711781337449 8.10190058834888 -0.187254557968313 0.85146105019895 NA NA
"LINC01593" 0 NA NA NA NA NA NA
"LINC01594" 0.035639006839608 0 8.10304584153605 0 1 NA NA
"LINC01595" 0.038778091505988 -0.811584073216393 8.1030458415403 -0.100157902236688 0.920218967045973 NA NA
"LINC01596" 0.129013529262231 -0.811701078435102 8.10304584148916 -0.100172341896307 0.920207503516078 NA NA
"LINC01597" 0.832937108980938 0.542908119115652 1.01274265938179 0.536077071589993 0.59190528570076 NA NA
"LINC01600" 0.305828420122758 -1.47315203439381 3.87065663767443 -0.38059486342837 0.703503893343922 NA NA
"LINC01602" 0.0728437374375869 -1.13207883910622 8.10304584151878 -0.139710284410044 0.888888900323586 NA NA
"LINC01603" 0.24707151117537 -1.13224684493754 4.9910199520555 -0.226856805986368 0.820535090214573 NA NA
"LINC01605" 0.609539755897621 -0.589475462476135 1.76708905618965 -0.333585599668199 0.738692286203285 NA NA
"LINC01606" 0.0406320416004132 -0.811596245318591 8.1030458415226 -0.100159404400715 0.920217774489234 NA NA
"LINC01607" 0.455716619386368 -1.09936006413083 2.02536435474103 -0.542796194451342 0.58727013370028 NA NA
"LINC01608" 0.667305268278013 -0.230734372360419 1.52433117323145 -0.151367613817988 0.879685735493728 NA NA
"LINC01610" 0.2260975138568 0.336746379941506 8.08496140092069 0.0416509570352628 0.966776950619827 NA NA
"LINC01611" 0.0206004349532399 -0.811571565372127 8.10304584153981 -0.100156358638828 0.920220192496908 NA NA
"LINC01612" 0 NA NA NA NA NA NA
"LINC01613" 0.0542069645533541 0 8.10304584152934 0 1 NA NA
"LINC01614" 0.0216349859808704 -0.811569660491722 8.1030458415403 -0.1001561235568 0.92022037912681 NA NA
"LINC01615" 0.654373767140503 0.447395290613164 1.3339456989828 0.335392430857062 0.737329076953434 NA NA
"LINC01616" 0.0275670911482547 -1.13202854239465 8.1030458415403 -0.139704077273178 0.888893804804878 NA NA
"LINC01618" 3.70815403684003 1.6627773282064 2.78275340773755 0.597529527259938 0.550153899271126 NA NA
"LINC01619" 0.511059033066585 1.63645966404733 2.17715153861864 0.751651704081942 0.452260541255179 NA NA
"LINC01620" 0.00880495685168251 0.470650894170159 8.1030458415403 0.058083207644879 0.953682350167421 NA NA
"LINC01621" 0.0502077969453851 -0.811606540187354 8.10304584152759 -0.100160674894362 0.92021676585401 NA NA
"LINC01622" 0.145602656152301 -0.170604612958239 8.10304214185934 -0.0210543904340465 0.983202267981764 NA NA
"LINC01623" 0.0612183464228738 -1.13206568445233 8.10304584151281 -0.139708660989258 0.888890183046119 NA NA
"LINC01624" 0 NA NA NA NA NA NA
"LINC01625" 1.35404306403351 -0.645488977022835 1.3364810577406 -0.482976525020171 0.629112404459134 NA NA
"LINC01626" 0.0522906755502101 0 8.10304584152809 0 1 NA NA
"LINC01627" 0 NA NA NA NA NA NA
"LINC01628" 0 NA NA NA NA NA NA
"LINC01629" 0.100359035935736 0.150098120409574 8.10304584153672 0.0185236666982878 0.985221097508322 NA NA
"LINC01630" 0.796382199535302 -0.172092218392994 1.37046235311345 -0.125572379279176 0.900070427994726 NA NA
"LINC01632" 0.0153891473570691 0 8.1030458415403 0 1 NA NA
"LINC01633" 0.0278596210665064 -1.13202854239465 8.1030458415403 -0.139704077273178 0.888893804804878 NA NA
"LINC01634" 0 NA NA NA NA NA NA
"LINC01635" 0.0710371523545695 0 8.10304584152305 0 1 NA NA
"LINC01637" 0.252639435464261 1.67593875554704 3.64892473540869 0.459296608473163 0.646021182927055 NA NA
"LINC01638" 0.220606860366853 -0.17024262150839 7.34083658025242 -0.0231911744182345 0.981497778509727 NA NA
"LINC01639" 0 NA NA NA NA NA NA
"LINC01640" 0.0283269313285437 0 8.1030458415403 0 1 NA NA
"LINC01641" 0.800747240252654 -0.279440008192347 1.54390800081961 -0.180995245859211 0.856371307642068 NA NA
"LINC01643" 0 NA NA NA NA NA NA
"LINC01644" 0.0136372806150015 -0.811555247767052 8.1030458415403 -0.100154344876912 0.920221791207897 NA NA
"LINC01645" 0.0341262068465536 0 8.10304584153618 0 1 NA NA
"LINC01646" 0.00986299089135307 0 8.10304584153878 0 1 NA NA
"LINC01647" 0.0820352067992603 0 8.10304584153385 0 1 NA NA
"LINC01648" 0 NA NA NA NA NA NA
"LINC01649" 0.00981666663675529 0 8.1030458415403 0 1 NA NA
"LINC01650" 0 NA NA NA NA NA NA
"LINC01651" 0 NA NA NA NA NA NA
"LINC01653" 0.197314369639784 -0.17046590504954 6.00834374138442 -0.0283715300566778 0.977365830780871 NA NA
"LINC01654" 0 NA NA NA NA NA NA
"LINC01655" 0.0144143174891462 0 8.1030458415403 0 1 NA NA
"LINC01656" 0 NA NA NA NA NA NA
"LINC01657" 0 NA NA NA NA NA NA
"LINC01659" 0.159113247955807 -0.940046761999039 8.10042004181054 -0.116049137840626 0.907613598477544 NA NA
"LINC01661" 0 NA NA NA NA NA NA
"LINC01664" 0.0893494682666695 1.00337390705615 8.08404922441935 0.124117738425599 0.901222053526641 NA NA
"LINC01665" 0.059953190535726 -1.13207718578338 8.10304584153775 -0.139710080372511 0.888889061540885 NA NA
"LINC01666" 0 NA NA NA NA NA NA
"LINC01667" 0 NA NA NA NA NA NA
"LINC01668" 0.422507066704108 1.2974256952456 2.34609881167074 0.553014088235126 0.580253763232431 NA NA
"LINC01670" 1.44490541902615 0.914453634961062 1.05114920275577 0.869956075278048 0.38432440903735 NA NA
"LINC01671" 0 NA NA NA NA NA NA
"LINC01672" 1.03301050204343 0.340265934446173 1.06315083330334 0.320054242340127 0.748927211904805 NA NA
"LINC01673" 0 NA NA NA NA NA NA
"LINC01674" 0 NA NA NA NA NA NA
"LINC01675" 0 NA NA NA NA NA NA
"LINC01676" 0 NA NA NA NA NA NA
"LINC01677" 0 NA NA NA NA NA NA
"LINC01678" 0.0604085159088663 -0.811602663754182 8.10304584152226 -0.100160196502321 0.92021714564579 NA NA
"LINC01679" 0.0938103950335981 0.150087125748292 8.10304584149428 0.0185223098430127 0.98522217993649 NA NA
"LINC01680" 0 NA NA NA NA NA NA
"LINC01681" 0.0177009362067689 0 8.10304584153982 0 1 NA NA
"LINC01682" 0 NA NA NA NA NA NA
"LINC01683" 0.468823795448553 -1.75030735794062 2.11841597343113 -0.826234025749768 0.408671350107063 NA NA
"LINC01684" 0.917272537460568 -2.89480737518458 1.51610084818814 -1.9093765290377 0.0562135363390234 NA NA
"LINC01685" 0.0255603348703566 0 8.1030458415403 0 1 NA NA
"LINC01686" 0.355034652931389 0.497363591177906 3.62687101916534 0.13713296903852 0.890925693107625 NA NA
"LINC01687" 0.0153891473570691 0 8.1030458415403 0 1 NA NA
"LINC01688" 0 NA NA NA NA NA NA
"LINC01689" 0.00986299089135307 0 8.10304584153878 0 1 NA NA
"LINC01690" 0 NA NA NA NA NA NA
"LINC01691" 0 NA NA NA NA NA NA
"LINC01692" 0.0431816266848879 -1.13205694340911 8.1030458415391 -0.139707582253303 0.888891035393945 NA NA
"LINC01694" 0.397880373481664 -3.06453099715742 2.77158026735201 -1.10569808612662 0.268857218690039 NA NA
"LINC01695" 0.0771161784125074 0.150106967069306 8.10304584153252 0.0185247584679734 0.985220226551591 NA NA
"LINC01696" 0 NA NA NA NA NA NA
"LINC01697" 0.220997809381466 0.403421777259797 6.38121230941524 0.0632202405590805 0.949591127382537 NA NA
"LINC01698" 0.0536141631422711 -0.811601016812577 8.10304584152365 -0.100159993252607 0.920217307004188 NA NA
"LINC01699" 0 NA NA NA NA NA NA
"LINC01700" 0 NA NA NA NA NA NA
"LINC01701" 0.00843519566997121 -0.811553188748431 8.1030458415403 -0.100154090772633 0.920221992939466 NA NA
"LINC01702" 0.0473566032037233 0 8.10304584153949 0 1 NA NA
"LINC01703" 0.859352139480241 0.52428709299122 0.94262892037504 0.556196698041711 0.578076396255248 NA NA
"LINC01704" 0.0382493867976204 -0.811588931579166 8.10304584153715 -0.100158501809143 0.920218491049883 NA NA
"LINC01705" 0.0479528337147926 -0.811591903292082 8.10304584150811 -0.100158868549734 0.920218199897282 NA NA
"LINC01706" 0.00986299089135307 0 8.10304584153878 0 1 NA NA
"LINC01707" 0.181091186490232 -0.170473854635724 8.10304584147742 -0.0210382438864053 0.983215148209889 NA NA
"LINC01708" 0.0202628305650191 0 8.10304584153931 0 1 NA NA
"LINC01709" 0 NA NA NA NA NA NA
"LINC01710" 0 NA NA NA NA NA NA
"LINC01711" 0.17496918605113 -0.811746799927635 8.10304584144634 -0.100177984403793 0.920203023979171 NA NA
"LINC01712" 0.0245727667631614 0 8.10304584153775 0 1 NA NA
"LINC01713" 0 NA NA NA NA NA NA
"LINC01714" 0 NA NA NA NA NA NA
"LINC01716" 0.010399839673666 0 8.1030458415403 0 1 NA NA
"LINC01717" 0 NA NA NA NA NA NA
"LINC01718" 0 NA NA NA NA NA NA
"LINC01719" 8.11692762012964 0.0766463082539939 0.343824940097626 0.222922479771918 0.823595840256388 0.93212453039255 NA
"LINC01720" 0.0492464143999312 -1.13205849403317 8.10304584153717 -0.139707773616447 0.888890884191078 NA NA
"LINC01721" 0.0715504833991345 1.42883821309743 8.07902798947354 0.176857688197035 0.859620174555939 NA NA
"LINC01722" 0.0993186555194126 -0.811668317761799 8.10304584150441 -0.100168298888842 0.920210713225589 NA NA
"LINC01723" 0 NA NA NA NA NA NA
"LINC01724" 0.0224411978692878 0 8.10304584153713 0 1 NA NA
"LINC01725" 0.625184513348212 0.470150572626635 1.44771272633361 0.324754051045272 0.745367223055538 NA NA
"LINC01726" 0 NA NA NA NA NA NA
"LINC01727" 0.406824517785191 2.72624450791474 2.98886316970321 0.912134264140788 0.361698043084443 NA NA
"LINC01728" 0.0929469745991533 0.470552510671911 8.10304584151484 0.0580710660997498 0.953692021394761 NA NA
"LINC01729" 0 NA NA NA NA NA NA
"LINC01730" 0.0361164444857014 -0.811586132235014 8.1030458415403 -0.100158156340967 0.920218765314482 NA NA
"LINC01731" 0.120433574269387 -1.1321417251651 8.10304584150075 -0.139718045203039 0.888882768248888 NA NA
"LINC01732" 0.0571139851148234 0.470592482151835 8.10304584153626 0.0580759989952883 0.953688092144927 NA NA
"LINC01733" 0.0266843133829853 -0.811571719510344 8.1030458415403 -0.100156377661079 0.920220177395282 NA NA
"LINC01734" 0 NA NA NA NA NA NA
"LINC01735" 0 NA NA NA NA NA NA
"LINC01736" 0 NA NA NA NA NA NA
"LINC01737" 0 NA NA NA NA NA NA
"LINC01738" 0.0242935501772605 -0.811571719510343 8.1030458415403 -0.100156377661079 0.920220177395282 NA NA
"LINC01739" 0 NA NA NA NA NA NA
"LINC01740" 0.0240304464729668 -0.811571719510344 8.1030458415403 -0.100156377661079 0.920220177395282 NA NA
"LINC01741" 0 NA NA NA NA NA NA
"LINC01742" 0.015427605311482 -0.811555247767052 8.1030458415403 -0.100154344876912 0.920221791207897 NA NA
"LINC01743" 0 NA NA NA NA NA NA
"LINC01744" 0.144189525057022 -0.202333055738987 8.0981539364853 -0.0249850839247942 0.980066861199279 NA NA
"LINC01745" 0 NA NA NA NA NA NA
"LINC01746" 0 NA NA NA NA NA NA
"LINC01747" 0.0549784530626415 0 8.10304584151262 0 1 NA NA
"LINC01748" 0.118356285149603 -0.170390841119857 8.10304584150921 -0.0210279991564408 0.983223320513875 NA NA
"LINC01749" 0.0126043354413591 -0.811553188748427 8.1030458415403 -0.100154090772632 0.920221992939466 NA NA
"LINC01750" 0.0631577068454884 0 8.10304584152805 0 1 NA NA
"LINC01751" 0.0285187501577889 -0.811586934614492 8.10304584153349 -0.100158255363011 0.920218686701621 NA NA
"LINC01752" 0.344434723649507 1.08076573184092 2.78659995190386 0.387843878021501 0.69813157218847 NA NA
"LINC01753" 0 NA NA NA NA NA NA
"LINC01754" 0.0279147432854206 0 8.1030458415403 0 1 NA NA
"LINC01755" 0 NA NA NA NA NA NA
"LINC01756" 0 NA NA NA NA NA NA
"LINC01757" 0 NA NA NA NA NA NA
"LINC01758" 0.102573829046964 0.150066635577748 8.10304584151367 0.0185197811431503 0.985224197201049 NA NA
"LINC01760" 0 NA NA NA NA NA NA
"LINC01761" 0 NA NA NA NA NA NA
"LINC01762" 0.11561027608672 0.150062026250122 8.10304584151245 0.0185192123042602 0.985224650990992 NA NA
"LINC01763" 0.0136372806150015 -0.811555247767052 8.1030458415403 -0.100154344876912 0.920221791207897 NA NA
"LINC01764" 0.0330659492837078 -0.811571719510344 8.1030458415403 -0.100156377661079 0.920220177395282 NA NA
"LINC01765" 0.094769300925154 0 8.10304584152631 0 1 NA NA
"LINC01766" 0 NA NA NA NA NA NA
"LINC01767" 0.0829205323052364 0 8.10304584150263 0 1 NA NA
"LINC01768" 0 NA NA NA NA NA NA
"LINC01770" 0.0600031837534632 -0.811599040088903 8.10304584153494 -0.10015974930424 0.920217500672941 NA NA
"LINC01772" 0.919110027353166 -0.278771125841517 1.27778561601834 -0.218167368881633 0.827298708557085 NA NA
"LINC01774" 0 NA NA NA NA NA NA
"LINC01775" 0.0171149362079666 0 8.1030458415403 0 1 NA NA
"LINC01776" 3.77674711180868 1.03883369723488 0.501269436809502 2.07240581801054 0.038227611248603 NA NA
"LINC01777" 0.213676652784818 -0.295680376534856 6.49646012170419 -0.0455140755112172 0.963697555889692 NA NA
"LINC01778" 0.917614988670958 0.177115266409253 1.23900757217502 0.142949301026736 0.886330221772683 NA NA
"LINC01779" 0.00881101099143422 0 8.1030458415403 0 1 NA NA
"LINC01780" 0.0426368673708613 0 8.10304584154004 0 1 NA NA
"LINC01781" 0 NA NA NA NA NA NA
"LINC01782" 0.0181201474412484 0.470636481445487 8.1030458415403 0.0580814289649908 0.953683766956817 NA NA
"LINC01783" 0.135283838710475 0.150048752653705 8.103045841508 0.0185175742046377 0.985225957781301 NA NA
"LINC01784" 0.0171033536879268 0 8.1030458415403 0 1 NA NA
"LINC01785" 0.0102248976740533 0 8.1030458415403 0 1 NA NA
"LINC01786" 0.0421922266431542 0 8.10304584154009 0 1 NA NA
"LINC01787" 0.0101711875132875 0 8.10304584154004 0 1 NA NA
"LINC01788" 0 NA NA NA NA NA NA
"LINC01789" 0 NA NA NA NA NA NA
"LINC01790" 0 NA NA NA NA NA NA
"LINC01791" 0.010399839673666 0 8.1030458415403 0 1 NA NA
"LINC01792" 0.058557851532764 -0.811612091493156 8.10304584153795 -0.100161359983015 0.920216221967402 NA NA
"LINC01793" 0 NA NA NA NA NA NA
"LINC01794" 0.0146733036938778 0 8.1030458415346 0 1 NA NA
"LINC01795" 0.571860666640587 0.387356605213693 1.97570695857251 0.196059746377351 0.84456340247961 NA NA
"LINC01796" 0 NA NA NA NA NA NA
"LINC01797" 0.0111582819844231 0.470650894170158 8.1030458415403 0.058083207644879 0.953682350167421 NA NA
"LINC01798" 0.393907459861599 0.0809981827102961 2.65006890721279 0.0305645572044713 0.975616808188964 NA NA
"LINC01799" 0.017609913703365 1.46289407588923 8.0775285549916 0.181106642450087 0.856283870894314 NA NA
"LINC01800" 0.103260957995987 0 8.10304584149645 0 1 NA NA
"LINC01801" 0.161466852910357 0.150039762840852 8.10304584149621 0.0185164647684071 0.985226842831595 NA NA
"LINC01802" 0 NA NA NA NA NA NA
"LINC01803" 0 NA NA NA NA NA NA
"LINC01804" 0.0102248976740533 0 8.1030458415403 0 1 NA NA
"LINC01805" 0 NA NA NA NA NA NA
"LINC01806" 0.214025426437309 -0.81174816055951 8.10304584148273 -0.100178152319446 0.920202890672455 NA NA
"LINC01807" 0.103232853518087 -1.13212125992988 8.10304584153262 -0.139715519579949 0.88888476383153 NA NA
"LINC01808" 0 NA NA NA NA NA NA
"LINC01809" 0.030816752668551 -0.811571719510344 8.1030458415403 -0.100156377661079 0.920220177395282 NA NA
"LINC01810" 0 NA NA NA NA NA NA
"LINC01811" 0.058703512546847 -0.811614581482804 8.10304584152187 -0.100161667273793 0.920215978011631 NA NA
"LINC01812" 0 NA NA NA NA NA NA
"LINC01813" 0 NA NA NA NA NA NA
"LINC01814" 5.37248822253581 -0.302503176507054 0.403871100350886 -0.749009216664023 0.453851650319251 NA NA
"LINC01815" 0.0389381777356378 0 8.1030458415403 0 1 NA NA
"LINC01816" 0.801287199525016 -0.3663577831372 1.4064097459828 -0.260491499140735 0.794484671745822 NA NA
"LINC01817" 0 NA NA NA NA NA NA
"LINC01818" 0 NA NA NA NA NA NA
"LINC01819" 0.378130455255621 0.437202971162713 2.38613460776605 0.183226449061075 0.854620342301907 NA NA
"LINC01820" 0 NA NA NA NA NA NA
"LINC01822" 0.0215507501659105 -0.8115703763516 8.10304584153815 -0.100156211901369 0.920220308990702 NA NA
"LINC01823" 0.517854771070822 0.303156854623533 1.95830046364552 0.154806098579574 0.876974183203946 NA NA
"LINC01824" 0 NA NA NA NA NA NA
"LINC01825" 0.112955095506631 -0.170390357345993 8.10304584152577 -0.0210279394536795 0.983223368139256 NA NA
"LINC01826" 0 NA NA NA NA NA NA
"LINC01827" 0.0412483086547424 -0.811596952347542 8.10304584153508 -0.100159491655275 0.9202177052185 NA NA
"LINC01828" 0.106807014090617 -1.13213483620029 8.10304584152413 -0.139717195032843 0.88888343999785 NA NA
"LINC01829" 0.0127985154158495 0 8.1030458415403 0 1 NA NA
"LINC01830" 0 NA NA NA NA NA NA
"LINC01831" 0.139971365601601 -1.13217812429031 8.10304584146553 -0.139722537233671 0.888879218941 NA NA
"LINC01832" 0 NA NA NA NA NA NA
"LINC01834" 0 NA NA NA NA NA NA
"LINC01836" 1.90261277675746 -0.335745203317055 0.762503593266388 -0.440319503123652 0.659705717137851 NA NA
"LINC01837" 0.204876496338969 0.149972223095611 8.10304584140638 0.0185081296627073 0.985233492144271 NA NA
"LINC01838" 0 NA NA NA NA NA NA
"LINC01839" 0 NA NA NA NA NA NA
"LINC01840" 0.211151979601293 -1.45270426206831 8.10304584145271 -0.179278791024076 0.857718799359626 NA NA
"LINC01841" 0.0522345859956378 -1.1320408961007 8.1030458415403 -0.139705601848787 0.888892600182657 NA NA
"LINC01842" 0.242551950402741 -0.811667498612942 4.1022246393544 -0.197860324572737 0.843154346837403 NA NA
"LINC01843" 0.158896655541679 0.150036742796967 8.10304584149144 0.0185160920636419 0.985227140155999 NA NA
"LINC01844" 0.0289725569328838 0 8.1030458415403 0 1 NA NA
"LINC01845" 0 NA NA NA NA NA NA
"LINC01846" 0 NA NA NA NA NA NA
"LINC01847" 0.0279147432854206 0 8.1030458415403 0 1 NA NA
"LINC01848" 0 NA NA NA NA NA NA
"LINC01849" 0.0360674978028525 -0.811583833211076 8.10304584153963 -0.100157872617548 0.920218990560388 NA NA
"LINC01850" 0 NA NA NA NA NA NA
"LINC01851" 0 NA NA NA NA NA NA
"LINC01852" 4.1779878329752 1.0464873628057 0.481807017132857 2.17200523361646 0.0298552681605331 NA NA
"LINC01853" 0 NA NA NA NA NA NA
"LINC01854" 0.0083034808044931 0.470652953188779 8.1030458415403 0.0580834617491578 0.953682147763251 NA NA
"LINC01855" 0 NA NA NA NA NA NA
"LINC01856" 0.0907276618295642 0 8.1030458415087 0 1 NA NA
"LINC01857" 0.0635830199496296 -0.811617016702977 8.1030458415403 -0.100161967805022 0.920215739422221 NA NA
"LINC01858" 0.0796373525869631 0 8.10304584152073 0 1 NA NA
"LINC01859" 0.134500621077445 -1.13216690822332 8.10304584149553 -0.139721153054018 0.88888031262871 NA NA
"LINC01861" 0 NA NA NA NA NA NA
"LINC01863" 0.00881101099143422 0 8.1030458415403 0 1 NA NA
"LINC01864" 0.038680566197271 0 8.10304584153663 0 1 NA NA
"LINC01865" 2.57060044411448 0.0782133342036414 0.577291546128774 0.135483248850824 0.892229807620275 NA NA
"LINC01866" 0 NA NA NA NA NA NA
"LINC01867" 0 NA NA NA NA NA NA
"LINC01868" 0 NA NA NA NA NA NA
"LINC01870" 0 NA NA NA NA NA NA
"LINC01871" 0.0308456611999248 0 8.10304584153618 0 1 NA NA
"LINC01872" 0 NA NA NA NA NA NA
"LINC01874" 0 NA NA NA NA NA NA
"LINC01875" 0 NA NA NA NA NA NA
"LINC01876" 1.2654563104746 -0.147615837902603 0.963455966574663 -0.153214929404003 0.878228784715779 NA NA
"LINC01877" 0.0671575857595694 -1.13208442001872 8.10304584152377 -0.139710973152515 0.888888356123738 NA NA
"LINC01878" 0 NA NA NA NA NA NA
"LINC01879" 0 NA NA NA NA NA NA
"LINC01880" 0 NA NA NA NA NA NA
"LINC01881" 0.0618833527511709 0 8.10304584153491 0 1 NA NA
"LINC01882" 0.562059040655778 0.910110609584438 1.72661464947388 0.527106966144274 0.59811930947123 NA NA
"LINC01883" 0.0163236092191201 -0.811555247767052 8.1030458415403 -0.100154344876912 0.920221791207897 NA NA
"LINC01884" 0.0368498384183815 -0.811569660491723 8.1030458415403 -0.1001561235568 0.920220379126809 NA NA
"LINC01885" 0 NA NA NA NA NA NA
"LINC01886" 0.316704333774231 -0.491026463540138 3.33679135174701 -0.14715527936233 0.883009458131918 NA NA
"LINC01887" 0 NA NA NA NA NA NA
"LINC01888" 0.0335943943737805 0 8.1030458415403 0 1 NA NA
"LINC01889" 0 NA NA NA NA NA NA
"LINC01890" 0 NA NA NA NA NA NA
"LINC01891" 0 NA NA NA NA NA NA
"LINC01892" 0 NA NA NA NA NA NA
"LINC01893" 0.010399839673666 0 8.1030458415403 0 1 NA NA
"LINC01894" 0.727589281175518 1.79654369940293 1.30702923061505 1.37452449977537 0.169278909633184 NA NA
"LINC01895" 0.0432969626007777 0 8.10304584152786 0 1 NA NA
"LINC01896" 0.675786743378409 0.226550492768213 1.54064887284755 0.147048751185911 0.883093540649003 NA NA
"LINC01897" 0 NA NA NA NA NA NA
"LINC01898" 0.129910105358625 -1.77992186244535 8.10166830495388 -0.219698189983536 0.826106214413416 NA NA
"LINC01899" 0 NA NA NA NA NA NA
"LINC01900" 0.0455069592462893 -0.811600120571808 8.1030458415391 -0.100159882646999 0.920217394813139 NA NA
"LINC01901" 0.0334794175468726 0 8.10304584153335 0 1 NA NA
"LINC01902" 1.10895624697175 -0.976650964687978 1.19801243398325 -0.815226066928815 0.41494291956272 NA NA
"LINC01903" 0.0597561328569416 0 8.10304584152415 0 1 NA NA
"LINC01904" 0 NA NA NA NA NA NA
"LINC01905" 0.497532441798954 1.64018805465958 1.99367005156732 0.822697844796412 0.410679841238594 NA NA
"LINC01906" 0 NA NA NA NA NA NA
"LINC01907" 0.0399215223574875 -1.13205449673936 8.10304584153791 -0.13970728030887 0.888891273971055 NA NA
"LINC01908" 0 NA NA NA NA NA NA
"LINC01909" 0.763107223211586 -0.0511268263824936 1.43879653319788 -0.0355344381243806 0.971653586054554 NA NA
"LINC01910" 0.0357428840030073 0 8.10304584153225 0 1 NA NA
"LINC01911" 0 NA NA NA NA NA NA
"LINC01912" 0 NA NA NA NA NA NA
"LINC01913" 0.0171033536879268 0 8.1030458415403 0 1 NA NA
"LINC01914" 0 NA NA NA NA NA NA
"LINC01915" 0.208492059592552 1.06556698188144 8.09248406555306 0.131673658329115 0.895242421680911 NA NA
"LINC01916" 0 NA NA NA NA NA NA
"LINC01917" 0 NA NA NA NA NA NA
"LINC01918" 8.768860114695 0.297345728964618 0.316001819133827 0.940962079837558 0.346724292109381 0.638646854160507 NA
"LINC01919" 0.174917304035723 -0.49418466073181 8.10298025856715 -0.0609880124302805 0.951368755978859 NA NA
"LINC01920" 0.0117105097379052 -0.811555247767052 8.1030458415403 -0.100154344876912 0.920221791207897 NA NA
"LINC01922" 0.12031441768226 0.150053251905075 8.10304584150528 0.0185181294589838 0.985225514828384 NA NA
"LINC01923" 0.101926882927463 -0.811665764490168 8.10304584150702 -0.100167983788577 0.920210963381085 NA NA
"LINC01924" 0 NA NA NA NA NA NA
"LINC01925" 0 NA NA NA NA NA NA
"LINC01926" 0 NA NA NA NA NA NA
"LINC01927" 0.0113111133755411 0 8.1030458415403 0 1 NA NA
"LINC01928" 0 NA NA NA NA NA NA
"LINC01929" 0.0676001133115807 -0.811628127685976 8.10304584150623 -0.100163339016123 0.920214650828463 NA NA
"LINC01931" 0 NA NA NA NA NA NA
"LINC01932" 0 NA NA NA NA NA NA
"LINC01933" 0.171997411047992 -0.170464571668976 8.1030458414757 -0.0210370982719174 0.983216062075748 NA NA
"LINC01934" 1.27655190473433 -0.187057330554055 1.01026983109182 -0.185155811642814 0.853106826952482 NA NA
"LINC01935" 0 NA NA NA NA NA NA
"LINC01936" 0.164184422387671 0.843096189695173 8.07843555698568 0.104363794666422 0.916880653413728 NA NA
"LINC01937" 0 NA NA NA NA NA NA
"LINC01938" 0.0279147432854206 0 8.1030458415403 0 1 NA NA
"LINC01939" 0 NA NA NA NA NA NA
"LINC01940" 0 NA NA NA NA NA NA
"LINC01941" 0 NA NA NA NA NA NA
"LINC01942" 0 NA NA NA NA NA NA
"LINC01943" 0.705356615820583 0.602674009594106 1.52685807631521 0.39471514670738 0.693053123125048 NA NA
"LINC01944" 0 NA NA NA NA NA NA
"LINC01945" 0 NA NA NA NA NA NA
"LINC01946" 0 NA NA NA NA NA NA
"LINC01947" 0 NA NA NA NA NA NA
"LINC01948" 1.22472430254602 -0.353754756034921 0.977240764378766 -0.361993450262795 0.717356924944258 NA NA
"LINC01949" 0.369173693706093 0.208841353474883 3.00404190981055 0.0695201198068682 0.944575618106862 NA NA
"LINC01950" 0.0291477490098598 -0.81156794157701 8.10304584153399 -0.100155911424953 0.920220547536734 NA NA
"LINC01951" 0 NA NA NA NA NA NA
"LINC01953" 0 NA NA NA NA NA NA
"LINC01954" 0.0319215302225708 0 8.10304584153533 0 1 NA NA
"LINC01955" 0 NA NA NA NA NA NA
"LINC01956" 0.56268358064088 0.882141784887328 1.36625993338525 0.645661753910619 0.518498434672647 NA NA
"LINC01957" 0 NA NA NA NA NA NA
"LINC01958" 0 NA NA NA NA NA NA
"LINC01960" 0.125369125700028 -0.811645714528268 8.10304584149349 -0.100165509415244 0.920212927765898 NA NA
"LINC01961" 0.0729632027927286 0 8.10304584153172 0 1 NA NA
"LINC01962" 0.323596648842958 0.847140264856794 4.48227978360364 0.188997631954093 0.850094672771145 NA NA
"LINC01964" 0 NA NA NA NA NA NA
"LINC01965" 0.133162274077157 0.150038353488899 8.10304584150742 0.0185162908397156 0.985226981582824 NA NA
"LINC01966" 0 NA NA NA NA NA NA
"LINC01967" 0.747838889932532 -1.78599228293003 1.69734781872497 -1.05222527947846 0.292696203907551 NA NA
"LINC01968" 0.133539490075353 -1.45261065676881 8.10304584149737 -0.179267239157119 0.857727869486983 NA NA
"LINC01970" 3.24400330397393 -0.464215380235461 0.618108369725061 -0.751025876646756 0.452637082775822 NA NA
"LINC01971" 0.264751370466706 -2.31025209622725 4.86477677936214 -0.474893751760213 0.634862705193768 NA NA
"LINC01972" 0.492442632380791 0.979749867695473 2.29313792607407 0.427252916867866 0.669195122376677 NA NA
"LINC01973" 0.19142223295194 0.470433718400327 8.10304584145767 0.0580564059002905 0.953703698840312 NA NA
"LINC01974" 0.0165434135685007 0 8.10304584153354 0 1 NA NA
"LINC01975" 0 NA NA NA NA NA NA
"LINC01976" 0.0955333833299551 -0.811662971185272 8.10304584150738 -0.100167639065742 0.920211237053703 NA NA
"LINC01977" 0.120310322202319 0.15004980677015 8.1030458414924 0.0185177042935887 0.98522585400313 NA NA
"LINC01978" 0.411732981681029 0.849599282776596 2.22675459497388 0.381541497520325 0.702801485107516 NA NA
"LINC01979" 0 NA NA NA NA NA NA
"LINC01980" 3.63582653045421 0.491474100773689 0.518872239472985 0.947196753622579 0.343538529314048 NA NA
"LINC01981" 0.0362369522464688 -0.811588191253636 8.1030458415403 -0.100158410445246 0.920218563582996 NA NA
"LINC01982" 0 NA NA NA NA NA NA
"LINC01983" 0 NA NA NA NA NA NA
"LINC01985" 0 NA NA NA NA NA NA
"LINC01986" 0 NA NA NA NA NA NA
"LINC01987" 0 NA NA NA NA NA NA
"LINC01988" 0 NA NA NA NA NA NA
"LINC01989" 0.0083034808044931 0.470652953188779 8.1030458415403 0.0580834617491578 0.953682147763251 NA NA
"LINC01990" 0.330573745951319 0.702457217996353 2.78134681677545 0.252560095619699 0.800608169520776 NA NA
"LINC01991" 0.165327259647223 -0.496086527811491 8.10294210875301 -0.0612230127222069 0.951181602605401 NA NA
"LINC01992" 0.0997893508514205 -1.13212167372581 8.10304584151567 -0.139715570646957 0.888884723481704 NA NA
"LINC01993" 0.558667069325822 -2.12084147278572 2.33923628928431 -0.906638411220352 0.364598042302599 NA NA
"LINC01994" 0.615867697450757 0.653904249146752 1.67026050046646 0.391498361461659 0.695428899580653 NA NA
"LINC01995" 0.0110535018371743 0 8.10304584153701 0 1 NA NA
"LINC01996" 0.0924124596192748 -1.44071638121524 8.10279467353477 -0.177804873412489 0.85887621990875 NA NA
"LINC01997" 0.0879823538507102 0 8.10304584150583 0 1 NA NA
"LINC01998" 0.0547132640263589 -0.811619947506257 8.10304584153283 -0.100162329496673 0.920215452278037 NA NA
"LINC01999" 0.161105150305005 -0.811711201722882 8.1030458414963 -0.100173591215053 0.920206511692731 NA NA
"LINC02000" 0 NA NA NA NA NA NA
"LINC02002" 0.0606084916560176 -0.811603231947358 8.10304584152921 -0.100160266623173 0.920217089977381 NA NA
"LINC02003" 0.0984376035013468 -1.13210051785941 8.10304584150427 -0.139712959793553 0.888886786408505 NA NA
"LINC02004" 0.386376418727031 2.17055412193573 2.9063137163561 0.746840958606885 0.455159568501429 NA NA
"LINC02005" 0.0245362945852309 0 8.10304584153225 0 1 NA NA
"LINC02006" 0.254579419042263 -3.47556967566261 6.71866157532409 -0.517300899397505 0.60494612631296 NA NA
"LINC02008" 0.18412920974316 0.703326338755448 8.05434432486618 0.0873226063335868 0.930415085397976 NA NA
"LINC02009" 0 NA NA NA NA NA NA
"LINC02010" 0.0497420585310486 0 8.10304584153976 0 1 NA NA
"LINC02011" 0 NA NA NA NA NA NA
"LINC02012" 0.135961539372996 0.150035724510555 8.10304584147156 0.0185159663965702 0.985227240406629 NA NA
"LINC02013" 0.00894641472455145 0 8.10304584153714 0 1 NA NA
"LINC02014" 0.0989028775189728 -0.811682906534864 8.10304584153204 -0.100170099294588 0.920209283898499 NA NA
"LINC02015" 0 NA NA NA NA NA NA
"LINC02016" 0.0201046967089745 0.470632625888536 8.10304584153525 0.0580809531492627 0.953684145963026 NA NA
"LINC02017" 0 NA NA NA NA NA NA
"LINC02019" 0.796239227565701 0.407811279506006 1.14130298942615 0.357320784475519 0.720851671914649 NA NA
"LINC02020" 0.0136372806150015 -0.811555247767052 8.1030458415403 -0.100154344876912 0.920221791207897 NA NA
"LINC02022" 0 NA NA NA NA NA NA
"LINC02023" 0.462513725461917 -2.15015847480758 2.52716279711013 -0.850819138864475 0.394869828357522 NA NA
"LINC02024" 0.0705110508503046 -0.173228084745245 8.10298754587826 -0.0213782982837436 0.982943885070414 NA NA
"LINC02025" 0.00936076753541151 0 8.1030458415391 0 1 NA NA
"LINC02026" 0.0357904294159451 -0.811587305982655 8.10304584153742 -0.10015830119365 0.92021865031702 NA NA
"LINC02027" 3.45799115442806 0.0870311028248902 0.66803298437178 0.13027964915046 0.896345180461678 NA NA
"LINC02028" 0.199956382626061 -0.490945464498259 7.64417390756042 -0.0642247900734823 0.948791238515651 NA NA
"LINC02029" 0.298562249271866 -0.850639144457361 4.68719440813057 -0.181481515463027 0.855989640767146 NA NA
"LINC02030" 0.0145588991855777 0 8.1030458415403 0 1 NA NA
"LINC02031" 0 NA NA NA NA NA NA
"LINC02032" 0 NA NA NA NA NA NA
"LINC02033" 0.0467772083638322 0 8.1030458415403 0 1 NA NA
"LINC02034" 0.0083034808044931 0.470652953188779 8.1030458415403 0.0580834617491578 0.953682147763251 NA NA
"LINC02035" 2.55925604483618 0.424460559681454 0.643697400112278 0.659410088664979 0.50963246541498 NA NA
"LINC02036" 2.20903386235537 -0.194717198531812 0.66870692428306 -0.291184660216543 0.770910093888401 NA NA
"LINC02037" 0.0927666336771905 -1.4585205493507 8.10292695826101 -0.179999222116118 0.857153178886069 NA NA
"LINC02038" 0 NA NA NA NA NA NA
"LINC02039" 0 NA NA NA NA NA NA
"LINC02040" 0 NA NA NA NA NA NA
"LINC02041" 0.184059463781421 -0.170460968636077 7.96970323470815 -0.0213886218364717 0.982935649950059 NA NA
"LINC02042" 0.0349088648274207 -0.811586132235014 8.1030458415403 -0.100158156340967 0.920218765314482 NA NA
"LINC02043" 2.92027321255182 1.11752707953855 0.691631549831664 1.6157838372332 0.106141057245658 NA NA
"LINC02044" 1.56986533268092 -1.58474816692899 1.0782355886232 -1.46976058261308 0.141626608271493 NA NA
"LINC02045" 0 NA NA NA NA NA NA
"LINC02046" 0 NA NA NA NA NA NA
"LINC02047" 0 NA NA NA NA NA NA
"LINC02048" 0.0203423750265751 0 8.1030458415338 0 1 NA NA
"LINC02049" 0 NA NA NA NA NA NA
"LINC02050" 0 NA NA NA NA NA NA
"LINC02051" 0 NA NA NA NA NA NA
"LINC02052" 0.0392730972206513 -0.81159349048817 8.10304584150601 -0.100159064426239 0.920218044392401 NA NA
"LINC02053" 1.99456087725362 0.8165756328788 1.55992273231731 0.523471846368798 0.600645938032506 NA NA
"LINC02054" 0.0304642817560186 1.44316988010015 8.07867766041048 0.178639369060657 0.858220879646433 NA NA
"LINC02055" 0.629592871462157 1.55247334088897 1.42290887122288 1.09105605586305 0.275248217563514 NA NA
"LINC02056" 0.0729652459359591 0 8.10304584149873 0 1 NA NA
"LINC02057" 0.11258784485388 0.326933062870581 8.08406057828759 0.0404416888894509 0.967740994491534 NA NA
"LINC02058" 0 NA NA NA NA NA NA
"LINC02059" 0 NA NA NA NA NA NA
"LINC02060" 0.0735889312640464 0 8.10304584152378 0 1 NA NA
"LINC02061" 0 NA NA NA NA NA NA
"LINC02063" 0.0402346800204822 0 8.1030458415403 0 1 NA NA
"LINC02064" 0.120435893295617 0.150045655426402 8.10304584148777 0.0185171919746726 0.985226262704406 NA NA
"LINC02065" 0.00945465382613522 0 8.1030458415403 0 1 NA NA
"LINC02066" 0.0171149362079666 0 8.1030458415403 0 1 NA NA
"LINC02067" 0.142022171204979 -2.31315866614579 8.0965993350389 -0.285695088817764 0.775111666550709 NA NA
"LINC02068" 0.157353294016017 -1.26153199972609 8.09789374483674 -0.155785200383798 0.876202336574245 NA NA
"LINC02069" 0.211812423057365 -0.345284396519557 7.4535314562963 -0.0463249398683199 0.963051261503816 NA NA
"LINC02070" 0 NA NA NA NA NA NA
"LINC02071" 0.182944142800425 0 8.10304584143944 0 1 NA NA
"LINC02073" 0.968534826961525 -0.814408074592577 1.18090883786563 -0.689645168601277 0.490417355111644 NA NA
"LINC02074" 0 NA NA NA NA NA NA
"LINC02075" 0 NA NA NA NA NA NA
"LINC02076" 2.43656363545104 0.413095753448695 0.81679667216224 0.505751024125918 0.613031443926551 NA NA
"LINC02077" 0 NA NA NA NA NA NA
"LINC02078" 0.444827936985306 0.037689844990436 1.85270462024141 0.0203431483781397 0.983769635470994 NA NA
"LINC02079" 0 NA NA NA NA NA NA
"LINC02080" 0.30887194054317 0.514821246134634 4.16676370821095 0.123554221498123 0.901668240609462 NA NA
"LINC02082" 0.219363880922766 -1.13222744558979 7.30964302736846 -0.154895039518422 0.87690406434138 NA NA
"LINC02084" 0 NA NA NA NA NA NA
"LINC02086" 0.0515883536606662 0 8.10304584153645 0 1 NA NA
"LINC02087" 2.96404452797197 -0.548501425578759 0.641575765046704 -0.854928529818813 0.392590715207239 NA NA
"LINC02088" 0 NA NA NA NA NA NA
"LINC02089" 0 NA NA NA NA NA NA
"LINC02090" 0 NA NA NA NA NA NA
"LINC02091" 0.10067819388889 1.06306790847655 8.0951100722189 0.131322230209671 0.895520406910516 NA NA
"LINC02092" 0.0429386952928319 -0.811588191253636 8.1030458415403 -0.100158410445246 0.920218563582996 NA NA
"LINC02093" 0 NA NA NA NA NA NA
"LINC02094" 0 NA NA NA NA NA NA
"LINC02096" 0 NA NA NA NA NA NA
"LINC02097" 0.0153891473570691 0 8.1030458415403 0 1 NA NA
"LINC02098" 0 NA NA NA NA NA NA
"LINC02099" 1.11947789113373 -0.876109268054437 1.33367201612509 -0.656915086664204 0.511235516971374 NA NA
"LINC02100" 0 NA NA NA NA NA NA
"LINC02101" 0.0491339744621133 -0.811602603978305 8.1030458415403 -0.100160189125134 0.920217151502483 NA NA
"LINC02102" 0.062967972063617 0.150115508917304 8.10304584151974 0.0185258126207453 0.985219385603683 NA NA
"LINC02103" 0 NA NA NA NA NA NA
"LINC02104" 0.356587433981162 1.11409033298478 2.39227753961906 0.465702793481974 0.641428252545217 NA NA
"LINC02105" 0 NA NA NA NA NA NA
"LINC02106" 0.0109184814739803 0 8.1030458415403 0 1 NA NA
"LINC02108" 0.0419617512860943 -1.46437269322612 8.10281321969406 -0.180723984808996 0.856584231619024 NA NA
"LINC02109" 0.808948840900974 -0.049504002179646 1.26712477979261 -0.0390679773366505 0.968836191851867 NA NA
"LINC02110" 0 NA NA NA NA NA NA
"LINC02111" 0 NA NA NA NA NA NA
"LINC02112" 0.0235485769941736 0 8.10304584153677 0 1 NA NA
"LINC02113" 0 NA NA NA NA NA NA
"LINC02114" 0 NA NA NA NA NA NA
"LINC02115" 0.0117105097379052 -0.811555247767052 8.1030458415403 -0.100154344876912 0.920221791207897 NA NA
"LINC02116" 0 NA NA NA NA NA NA
"LINC02117" 0 NA NA NA NA NA NA
"LINC02118" 0 NA NA NA NA NA NA
"LINC02119" 0.0429922954850283 0.150142497972545 8.10304584153436 0.0185291433503867 0.98521672852201 NA NA
"LINC02120" 0.0426003193487202 0.470604155222129 8.10304584153219 0.0580774395734065 0.953686944666688 NA NA
"LINC02121" 0 NA NA NA NA NA NA
"LINC02122" 0 NA NA NA NA NA NA
"LINC02123" 0.059182839482467 -0.811617016702977 8.1030458415403 -0.100161967805022 0.920215739422221 NA NA
"LINC02124" 0.010468704978083 0 8.1030458415403 0 1 NA NA
"LINC02125" 0.0564268150044528 0 8.1030458415119 0 1 NA NA
"LINC02126" 0.129307392601746 -1.85224425835462 8.10060142511717 -0.228655153012646 0.819136954033042 NA NA
"LINC02127" 0.0542100311363251 0 8.10304584152526 0 1 NA NA
"LINC02128" 0.146026559695529 1.89920530774302 8.06188355977971 0.235578360027184 0.813759867089658 NA NA
"LINC02129" 0 NA NA NA NA NA NA
"LINC02130" 0 NA NA NA NA NA NA
"LINC02131" 0 NA NA NA NA NA NA
"LINC02132" 0 NA NA NA NA NA NA
"LINC02133" 0.0408021314260881 0 8.10304584153934 0 1 NA NA
"LINC02134" 1.37634931333833 1.45600793576594 0.853959424786434 1.70500833354005 0.0881928701963012 NA NA
"LINC02135" 0.394822229492316 -2.50246631052793 3.57535664476324 -0.699920751736264 0.483976796982979 NA NA
"LINC02136" 0 NA NA NA NA NA NA
"LINC02137" 0.0264209246947992 1.37744202339836 8.0811359886862 0.170451533710955 0.864655047008846 NA NA
"LINC02138" 0 NA NA NA NA NA NA
"LINC02139" 0.0145588991855777 0 8.1030458415403 0 1 NA NA
"LINC02140" 0 NA NA NA NA NA NA
"LINC02141" 0.124120237445871 -0.811610687339319 8.1030458414983 -0.100161186696341 0.920216359538355 NA NA
"LINC02142" 0.290790989820297 0.2752102619107 4.23059822490809 0.0650523276567297 0.948132337004517 NA NA
"LINC02143" 0 NA NA NA NA NA NA
"LINC02144" 0 NA NA NA NA NA NA
"LINC02145" 0.00843519566997121 -0.811553188748431 8.1030458415403 -0.100154090772633 0.920221992939466 NA NA
"LINC02146" 0 NA NA NA NA NA NA
"LINC02147" 0.00843519566997121 -0.811553188748431 8.1030458415403 -0.100154090772633 0.920221992939466 NA NA
"LINC02148" 0.027188111776659 -0.811585757493243 8.10304584153733 -0.100158110093978 0.920218802029621 NA NA
"LINC02149" 0.0112119951205771 0 8.1030458415403 0 1 NA NA
"LINC02150" 0.136997616252915 -0.170398679767649 8.10304584150531 -0.0210289665269861 0.983222548834488 NA NA
"LINC02151" 0.0526724739820021 0.470588682081633 8.10304584153736 0.0580755300271571 0.95368846569687 NA NA
"LINC02152" 0 NA NA NA NA NA NA
"LINC02153" 0.081307632509811 -0.811629521428443 8.10304584152477 -0.100163511018187 0.920214514277381 NA NA
"LINC02154" 1.20922563518599 -0.898622542604555 1.13227133976155 -0.793645931896322 0.427401584732439 NA NA
"LINC02155" 0 NA NA NA NA NA NA
"LINC02156" 0.0604270514216017 0.150128763648397 8.10304584153472 0.0185274483921669 0.98521808067089 NA NA
"LINC02157" 0 NA NA NA NA NA NA
"LINC02159" 0 NA NA NA NA NA NA
"LINC02160" 0.0720208874192178 0 8.10304584152195 0 1 NA NA
"LINC02161" 0 NA NA NA NA NA NA
"LINC02162" 0 NA NA NA NA NA NA
"LINC02164" 0 NA NA NA NA NA NA
"LINC02165" 0.0501845754179223 0 8.10304584151939 0 1 NA NA
"LINC02166" 0.350558074520125 1.52581546615555 3.07917083945604 0.495528031963662 0.620227439729196 NA NA
"LINC02167" 0 NA NA NA NA NA NA
"LINC02168" 0.0127985154158495 0 8.1030458415403 0 1 NA NA
"LINC02169" 0 NA NA NA NA NA NA
"LINC02171" 0 NA NA NA NA NA NA
"LINC02172" 0.0175981763575597 0 8.10304584153831 0 1 NA NA
"LINC02173" 0 NA NA NA NA NA NA
"LINC02174" 0 NA NA NA NA NA NA
"LINC02175" 1.17221147792491 1.38681040884572 0.848306306213 1.6347991270237 0.102091163849581 NA NA
"LINC02176" 0.0190360710010176 -0.811568869756895 8.10304584153767 -0.100156025971943 0.920220456598714 NA NA
"LINC02177" 0.362055257744407 0.665747471372258 2.16020981510884 0.308186485736671 0.757940435163055 NA NA
"LINC02178" 0 NA NA NA NA NA NA
"LINC02179" 0.0533862005114724 -1.45915520950134 8.10291359800437 -0.18007784383394 0.857091456315231 NA NA
"LINC02180" 0.0139298105332532 -0.811555247767052 8.1030458415403 -0.100154344876912 0.920221791207897 NA NA
"LINC02181" 0 NA NA NA NA NA NA
"LINC02182" 0.00992447624296523 0 8.1030458415403 0 1 NA NA
"LINC02183" 0 NA NA NA NA NA NA
"LINC02184" 0 NA NA NA NA NA NA
"LINC02185" 0.136407480653365 0.387714586054103 8.08256173743498 0.0479692699727086 0.961740733411224 NA NA
"LINC02186" 0.0144143174891462 0 8.1030458415403 0 1 NA NA
"LINC02188" 1.47382648760135 0.314480648254718 0.92407571224554 0.340319136286482 0.733616207627297 NA NA
"LINC02189" 0 NA NA NA NA NA NA
"LINC02190" 0.00888992521533467 0 8.1030458415403 0 1 NA NA
"LINC02191" 0.0336801600164742 0 8.10304584152719 0 1 NA NA
"LINC02192" 0.0761391977599847 0.150118345404055 8.10304584151971 0.0185261626726648 0.985219106350587 NA NA
"LINC02193" 1.14068972559367 -1.09742059388575 1.15944066435482 -0.946508629224607 0.343889223040479 NA NA
"LINC02194" 0 NA NA NA NA NA NA
"LINC02195" 0.494417610005878 0.617603341634134 1.61083560498755 0.383405568961774 0.701419074815016 NA NA
"LINC02196" 0.0575949221963385 -0.811616070340729 8.10304584152238 -0.100161851014315 0.920215832141456 NA NA
"LINC02197" 0.123710627664345 -0.81170016543533 8.10304584149399 -0.100172229222595 0.92020759296677 NA NA
"LINC02198" 0.0139298105332532 -0.811555247767052 8.1030458415403 -0.100154344876912 0.920221791207897 NA NA
"LINC02199" 0.0833209151429661 -0.811636274284467 8.1030458415306 -0.100164344390671 0.920213852669575 NA NA
"LINC02200" 0.439267875811063 0.250278284645037 2.16074404838924 0.115829676741033 0.907787530172825 NA NA
"LINC02201" 0.0592692864984691 0.150148573604132 8.10304584153976 0.0185298931464024 0.985216130374039 NA NA
"LINC02202" 0.0282005947096401 0 8.10304584152993 0 1 NA NA
"LINC02203" 0 NA NA NA NA NA NA
"LINC02204" 0.11033146280955 0.150087005157294 8.1030458415403 0.0185222949607261 0.9852221918088 NA NA
"LINC02205" 0 NA NA NA NA NA NA
"LINC02207" 0.190437286768173 0.282400678563235 7.80843135662024 0.0361661216786911 0.971149899291485 NA NA
"LINC02208" 0.120476211505132 -0.811691410079924 8.10304584149849 -0.100171148720765 0.920208450767937 NA NA
"LINC02209" 0.0130470327679838 0 8.1030458415403 0 1 NA NA
"LINC02210-CRHR1" 0.222475761143471 0.149976995211423 8.10304584146706 0.0185087185912143 0.985233022327785 NA NA
"LINC02211" 0 NA NA NA NA NA NA
"LINC02212" 0.295459953220372 -1.77529442499792 5.1933521351948 -0.341839794179744 0.732471460197729 NA NA
"LINC02213" 0.0110535018371743 0 8.10304584153701 0 1 NA NA
"LINC02214" 0 NA NA NA NA NA NA
"LINC02215" 0 NA NA NA NA NA NA
"LINC02216" 0 NA NA NA NA NA NA
"LINC02217" 0.0669419632367683 -1.13207574429693 8.10304584153982 -0.139709902478079 0.888889202101597 NA NA
"LINC02218" 0 NA NA NA NA NA NA
"LINC02219" 0 NA NA NA NA NA NA
"LINC02220" 0 NA NA NA NA NA NA
"LINC02221" 0 NA NA NA NA NA NA
"LINC02222" 0.0245264425085636 0 8.1030458415403 0 1 NA NA
"LINC02223" 0.423642319636805 -1.71762230799285 2.88622632497255 -0.595110055345082 0.551769907646366 NA NA
"LINC02224" 0 NA NA NA NA NA NA
"LINC02225" 0.00981666663675529 0 8.1030458415403 0 1 NA NA
"LINC02226" 0 NA NA NA NA NA NA
"LINC02227" 0.126204295227514 -1.1321630932393 8.10304584149117 -0.13972068224545 0.888880684630719 NA NA
"LINC02228" 0.0327845127685493 0 8.1030458415403 0 1 NA NA
"LINC02229" 0 NA NA NA NA NA NA
"LINC02230" 0 NA NA NA NA NA NA
"LINC02231" 0 NA NA NA NA NA NA
"LINC02232" 0.0354628477741916 0 8.10304584152501 0 1 NA NA
"LINC02233" 0.0222068740504891 0 8.1030458415403 0 1 NA NA
"LINC02234" 0.243888642049996 -0.811729870345314 6.93448455151658 -0.117056987338415 0.906814894467085 NA NA
"LINC02235" 0.243997800315408 0.706191284711109 4.50299565156526 0.156826996816138 0.875381195730826 NA NA
"LINC02236" 0.433124637938813 0.834324795536453 2.79728349588586 0.298262509596739 0.765502815761999 NA NA
"LINC02237" 0 NA NA NA NA NA NA
"LINC02238" 0 NA NA NA NA NA NA
"LINC02239" 0 NA NA NA NA NA NA
"LINC02240" 0.593283021362755 2.43974647814227 1.31386695320707 1.85692049882751 0.0633224656939312 NA NA
"LINC02241" 0.514300797789442 0.126488497876228 1.6458122577509 0.0768547550187056 0.938739091299523 NA NA
"LINC02242" 0.702382613905885 0.0941087463822735 1.49591541337675 0.0629104731061234 0.949837795033517 NA NA
"LINC02243" 0 NA NA NA NA NA NA
"LINC02244" 0.0109135640315278 -0.811553188748431 8.1030458415403 -0.100154090772633 0.920221992939466 NA NA
"LINC02245" 3.0098241069932 0.656434153306041 0.51930992634177 1.26405084903774 0.206211776502072 NA NA
"LINC02247" 0.0113111133755411 0 8.1030458415403 0 1 NA NA
"LINC02248" 0 NA NA NA NA NA NA
"LINC02249" 6.29238424907857 0.0106455255103395 0.366804929098035 0.0290223076786799 0.976846799131615 NA NA
"LINC02250" 0.983869317520086 -0.805967576214199 1.36183247462196 -0.591825787116679 0.55396725335316 NA NA
"LINC02251" 0 NA NA NA NA NA NA
"LINC02252" 0 NA NA NA NA NA NA
"LINC02253" 2.55813692198392 0.67849382058092 0.602117967860441 1.12684533064488 0.259807880898987 NA NA
"LINC02254" 0.350677949936518 -0.471584762422786 2.83152845807692 -0.166547774251603 0.867725889700942 NA NA
"LINC02255" 0 NA NA NA NA NA NA
"LINC02256" 3.23494736402671 -0.197188758537964 0.602623087319308 -0.327217397884859 0.743503462959191 NA NA
"LINC02257" 0 NA NA NA NA NA NA
"LINC02258" 0 NA NA NA NA NA NA
"LINC02259" 0.140281845245222 1.23001176114448 8.07601391454927 0.152304314251931 0.87894692233794 NA NA
"LINC02260" 0.0441969396696799 0 8.1030458415403 0 1 NA NA
"LINC02261" 0.010399839673666 0 8.1030458415403 0 1 NA NA
"LINC02262" 0 NA NA NA NA NA NA
"LINC02263" 0.0329099028473708 0 8.10304584153815 0 1 NA NA
"LINC02264" 0 NA NA NA NA NA NA
"LINC02265" 0.735420716544015 0.116215672424652 1.5358451820212 0.0756688719573353 0.939682541547916 NA NA
"LINC02266" 0.0224239902411541 0 8.10304584152749 0 1 NA NA
"LINC02267" 0.442514578830878 -2.91280740757181 2.6799784384032 -1.08687717999229 0.277091092679324 NA NA
"LINC02268" 0.77318877298099 0.647749855218954 1.18475949803726 0.546735313193989 0.584560589691362 NA NA
"LINC02269" 0.103928296273356 -0.811675111762892 8.10304584150246 -0.10016913733915 0.920210047586857 NA NA
"LINC02270" 0 NA NA NA NA NA NA
"LINC02271" 0.122661191876427 -0.170400715297983 8.1030458415159 -0.0210292177325391 0.983222348445769 NA NA
"LINC02272" 0 NA NA NA NA NA NA
"LINC02273" 0.504806268604494 -1.0491993998938 1.93687070776552 -0.541698212321159 0.588026421464428 NA NA
"LINC02274" 0.0256525029855352 -0.811571719510344 8.1030458415403 -0.100156377661079 0.920220177395282 NA NA
"LINC02275" 0.117568362670896 -0.170395771894484 8.10304584152349 -0.0210286076651946 0.983222835101469 NA NA
"LINC02276" 0 NA NA NA NA NA NA
"LINC02277" 0 NA NA NA NA NA NA
"LINC02278" 0.0298285083423724 0 8.1030458415403 0 1 NA NA
"LINC02279" 0 NA NA NA NA NA NA
"LINC02280" 0.0576348902428687 0.150130554029753 8.10304584153931 0.0185276693438073 0.985217904407243 NA NA
"LINC02281" 0.0207302306682831 -0.811569660491723 8.1030458415403 -0.1001561235568 0.920220379126809 NA NA
"LINC02282" 0.3633775792012 0.446426068207499 2.3404320656923 0.190745151184487 0.848725262550029 NA NA
"LINC02283" 0.0243148451792643 -1.13202648337602 8.1030458415403 -0.139703823168898 0.888894005581867 NA NA
"LINC02284" 0.249535643985916 -2.5297118517262 5.47225698258794 -0.462279432375972 0.643880947093262 NA NA
"LINC02285" 0 NA NA NA NA NA NA
"LINC02286" 0.0146475471832474 0 8.1030458415403 0 1 NA NA
"LINC02287" 0 NA NA NA NA NA NA
"LINC02288" 0.222436314603862 0 8.103045841425 0 1 NA NA
"LINC02289" 0.271608751073835 -0.784178136471526 4.02188790521934 -0.194977621194731 0.845410467088032 NA NA
"LINC02290" 0.261674104798118 0.997767235677918 4.30277681685113 0.231889144649642 0.81662411606594 NA NA
"LINC02291" 0.0170484198135824 0 8.10304584152269 0 1 NA NA
"LINC02292" 0 NA NA NA NA NA NA
"LINC02293" 0.123069322858899 -1.13213965350985 8.10304584153549 -0.139717789538671 0.888882970258166 NA NA
"LINC02294" 0.0717113436437985 0 8.10304584152597 0 1 NA NA
"LINC02295" 0 NA NA NA NA NA NA
"LINC02296" 0 NA NA NA NA NA NA
"LINC02297" 0.0394571005535088 0 8.10304584153591 0 1 NA NA
"LINC02298" 2.23409152019861 -0.978338710358645 0.761286256086008 -1.28511279763353 0.19875287011101 NA NA
"LINC02299" 0.131922158812723 -1.46043890432746 8.1028896702024 -0.180236799928066 0.856966669307907 NA NA
"LINC02300" 0 NA NA NA NA NA NA
"LINC02301" 1.40661877974841 -0.522518209475673 0.871249484440374 -0.599734311247598 0.548683317670335 NA NA
"LINC02302" 0 NA NA NA NA NA NA
"LINC02303" 0 NA NA NA NA NA NA
"LINC02304" 0 NA NA NA NA NA NA
"LINC02305" 0 NA NA NA NA NA NA
"LINC02306" 0.300055060371946 -0.488503223577007 4.59564944689999 -0.106296885613529 0.915346802512819 NA NA
"LINC02307" 0 NA NA NA NA NA NA
"LINC02308" 2.85759106502361 0.437617666831341 0.558465718238567 0.78360703717251 0.433270725314826 NA NA
"LINC02309" 0 NA NA NA NA NA NA
"LINC02311" 1.70708296867428 0.119395730061699 0.70814534036714 0.168603425392587 0.866108586065339 NA NA
"LINC02312" 0 NA NA NA NA NA NA
"LINC02313" 0.0906481604958948 -0.811657340517085 8.1030458415266 -0.10016694418258 0.920211788715749 NA NA
"LINC02314" 0 NA NA NA NA NA NA
"LINC02316" 0 NA NA NA NA NA NA
"LINC02317" 0 NA NA NA NA NA NA
"LINC02318" 0.0847886215872413 -0.170355405002341 8.1030458415403 -0.0210236259714851 0.983226809039436 NA NA
"LINC02319" 0 NA NA NA NA NA NA
"LINC02320" 0 NA NA NA NA NA NA
"LINC02321" 0.776748163735206 -1.20853294445787 1.58465553189263 -0.762647099091917 0.445673887527184 NA NA
"LINC02322" 0.0624349416593997 -1.13205627968341 8.10304584153701 -0.139707500342696 0.888891100114448 NA NA
"LINC02323" 0.0488319698191112 -0.811588201456856 8.10304584152893 -0.10015841170457 0.920218562583228 NA NA
"LINC02324" 0.0712408789176483 0.15010731728622 8.10304584153449 0.0185248016883728 0.985220192072618 NA NA
"LINC02325" 0.0854193555697117 0.470547510444675 8.1030458415288 0.0580704490196858 0.953692512923947 NA NA
"LINC02326" 0 NA NA NA NA NA NA
"LINC02327" 0.0112119951205771 0 8.1030458415403 0 1 NA NA
"LINC02328" 0.226362073790873 -1.49031359205678 7.23174440984604 -0.206079405962926 0.836728885163747 NA NA
"LINC02329" 0 NA NA NA NA NA NA
"LINC02330" 0 NA NA NA NA NA NA
"LINC02331" 0.266280406853796 0.839482467282663 4.00230995982147 0.209749488597857 0.833863198255911 NA NA
"LINC02332" 0.0451980251311206 0 8.10304584153204 0 1 NA NA
"LINC02333" 0 NA NA NA NA NA NA
"LINC02334" 4.42979887213352 -0.745141818686526 0.496974987841557 -1.49935477019235 0.133781620660328 NA NA
"LINC02335" 0.0282245750591962 0 8.10304584153864 0 1 NA NA
"LINC02336" 0.0893508648797972 -1.81622067216179 8.10158697729355 -0.224180852128372 0.822616582106312 NA NA
"LINC02337" 0.00945465382613522 0 8.1030458415403 0 1 NA NA
"LINC02338" 0.076148901344372 -0.811633340332087 8.10304584149641 -0.100163982310904 0.920214140121824 NA NA
"LINC02339" 0 NA NA NA NA NA NA
"LINC02340" 1.86835474025752 0.225738358272298 0.700740808675365 0.322142446219194 0.747344783361776 NA NA
"LINC02341" 0.0779522476093973 0 8.10304584151411 0 1 NA NA
"LINC02342" 0 NA NA NA NA NA NA
"LINC02343" 0.0117105097379052 -0.811555247767052 8.1030458415403 -0.100154344876912 0.920221791207897 NA NA
"LINC02344" 0 NA NA NA NA NA NA
"LINC02345" 0.0235939619077988 0 8.10304584153815 0 1 NA NA
"LINC02346" 0.0238542867762184 -0.811569660491722 8.1030458415403 -0.1001561235568 0.92022037912681 NA NA
"LINC02347" 0 NA NA NA NA NA NA
"LINC02348" 1.30210955681745 0.502784051767028 0.819601932257411 0.613449080558195 0.539579441686922 NA NA
"LINC02349" 0 NA NA NA NA NA NA
"LINC02350" 0.00880495685168251 0.470650894170159 8.1030458415403 0.058083207644879 0.953682350167421 NA NA
"LINC02351" 0 NA NA NA NA NA NA
"LINC02352" 0.797295529614593 -0.195504415693312 1.35593434251024 -0.144184279108511 0.885354954679836 NA NA
"LINC02353" 0 NA NA NA NA NA NA
"LINC02354" 0.00992447624296523 0 8.1030458415403 0 1 NA NA
"LINC02355" 0 NA NA NA NA NA NA
"LINC02356" 0.287767845990596 0.423051883167117 6.43026724120202 0.0657907155796585 0.947544448116366 NA NA
"LINC02357" 0.0211309477264958 0 8.1030458415403 0 1 NA NA
"LINC02358" 0.0292950943664948 0 8.10304584151709 0 1 NA NA
"LINC02359" 0.188803068523481 -1.80736699617196 8.10225733022907 -0.223069562284671 0.823481367280769 NA NA
"LINC02360" 0.012093223816089 0 8.1030458415403 0 1 NA NA
"LINC02361" 1.42655394447155 1.04061510587539 0.918800549942553 1.13257997716747 0.257390681010789 NA NA
"LINC02362" 0.231000455463375 -0.252395568594327 5.64463032113447 -0.0447142778596703 0.964335052995042 NA NA
"LINC02363" 0.59404458190556 0.194030396012708 1.85312260891297 0.104704564651837 0.916610239806546 NA NA
"LINC02364" 0 NA NA NA NA NA NA
"LINC02365" 6.20084615060313 -0.266674616712251 0.362052234541485 -0.736563929925682 0.461387576816652 NA NA
"LINC02366" 0.0272861237212542 0 8.1030458415403 0 1 NA NA
"LINC02367" 0.200500441545704 -1.45264482554021 8.10304584146553 -0.179271455939028 0.857724558613145 NA NA
"LINC02368" 0.0126043354413591 -0.811553188748427 8.1030458415403 -0.100154090772632 0.920221992939466 NA NA
"LINC02369" 0 NA NA NA NA NA NA
"LINC02370" 0 NA NA NA NA NA NA
"LINC02371" 0.0930410557673789 0 8.10304584152016 0 1 NA NA
"LINC02372" 0.0414582294296744 -1.13204501413794 8.1030458415403 -0.139706110057345 0.888892198628788 NA NA
"LINC02373" 0.0199632388361056 1.39808065986152 8.08050623240467 0.17301894456252 0.862636536585994 NA NA
"LINC02374" 0.00886594486577857 0 8.10304584154009 0 1 NA NA
"LINC02375" 0 NA NA NA NA NA NA
"LINC02376" 0.0390283447157211 -0.811584073216389 8.1030458415403 -0.100157902236687 0.920218967045974 NA NA
"LINC02377" 0 NA NA NA NA NA NA
"LINC02378" 0.00986299089135307 0 8.10304584153878 0 1 NA NA
"LINC02379" 0 NA NA NA NA NA NA
"LINC02380" 0.0130470327679838 0 8.1030458415403 0 1 NA NA
"LINC02381" 0.688512819589313 -0.764942426264382 1.39769487905889 -0.547288566142163 0.584180497848564 NA NA
"LINC02382" 0 NA NA NA NA NA NA
"LINC02383" 0 NA NA NA NA NA NA
"LINC02384" 0.0433238361182901 0 8.10304584151516 0 1 NA NA
"LINC02385" 0.00843519566997121 -0.811553188748431 8.1030458415403 -0.100154090772633 0.920221992939466 NA NA
"LINC02386" 0 NA NA NA NA NA NA
"LINC02387" 1.71484336484272 -0.206537556868019 0.740644323356768 -0.278861999416865 0.780350732183528 NA NA
"LINC02388" 0.0363971368659654 -1.13204280874953 8.10304584153984 -0.139705837889522 0.888892413678375 NA NA
"LINC02389" 0.211993662031261 -0.490988729148577 6.57544495253102 -0.0746700387111576 0.940477246746495 NA NA
"LINC02390" 0 NA NA NA NA NA NA
"LINC02391" 0.0123163059405553 0 8.1030458415403 0 1 NA NA
"LINC02392" 0.00886594486577857 0 8.10304584154009 0 1 NA NA
"LINC02393" 0.0139298105332532 -0.811555247767052 8.1030458415403 -0.100154344876912 0.920221791207897 NA NA
"LINC02394" 0.0876897854467853 -0.811665675989192 8.1030458415366 -0.100167972866271 0.920210972052213 NA NA
"LINC02395" 0.442224281095934 0.931875169366174 2.76426208572669 0.337115345964453 0.736029949453794 NA NA
"LINC02396" 0.00888992521533467 0 8.1030458415403 0 1 NA NA
"LINC02397" 0.572015897798722 -1.82692617636677 1.91402188022246 -0.954495972718155 0.339832646893693 NA NA
"LINC02398" 0 NA NA NA NA NA NA
"LINC02399" 0 NA NA NA NA NA NA
"LINC02400" 0 NA NA NA NA NA NA
"LINC02401" 0.00881101099143422 0 8.1030458415403 0 1 NA NA
"LINC02402" 0.0214823008888287 0 8.1030458415403 0 1 NA NA
"LINC02403" 0 NA NA NA NA NA NA
"LINC02404" 0.0198544934998013 0 8.1030458415403 0 1 NA NA
"LINC02405" 0.0212098619503963 0 8.10304584153982 0 1 NA NA
"LINC02406" 0 NA NA NA NA NA NA
"LINC02408" 0.0821852898912195 -1.46752303615785 8.10275086140366 -0.18111417483514 0.85627795868322 NA NA
"LINC02409" 0.124830138841443 -1.13214099487047 8.10304584151026 -0.139717955076934 0.888882839460647 NA NA
"LINC02410" 0.0165434135685007 0 8.10304584153354 0 1 NA NA
"LINC02411" 0 NA NA NA NA NA NA
"LINC02412" 0 NA NA NA NA NA NA
"LINC02413" 0.0193536771439516 -0.811569660491723 8.1030458415403 -0.1001561235568 0.920220379126809 NA NA
"LINC02414" 0 NA NA NA NA NA NA
"LINC02415" 0.0531425990574457 0.470589125234233 8.1030458415403 0.0580755847167686 0.953688422134398 NA NA
"LINC02416" 0 NA NA NA NA NA NA
"LINC02417" 0 NA NA NA NA NA NA
"LINC02418" 0.0106008753310464 0 8.10304584153717 0 1 NA NA
"LINC02419" 0 NA NA NA NA NA NA
"LINC02420" 0.118785089243839 0 8.10304584150377 0 1 NA NA
"LINC02421" 0.0136681528792657 0 8.1030458415403 0 1 NA NA
"LINC02422" 1.43427608516854 1.02657984077966 0.82433959621256 1.24533607932495 0.213008238750594 NA NA
"LINC02423" 0 NA NA NA NA NA NA
"LINC02424" 0.00888992521533467 0 8.1030458415403 0 1 NA NA
"LINC02425" 0 NA NA NA NA NA NA
"LINC02426" 0.218868746021274 -1.13225050141798 6.48605971072325 -0.174566771185602 0.861420060359963 NA NA
"LINC02427" 0.527125345136931 1.04267641104147 1.75967283633065 0.592539925328224 0.553489093602454 NA NA
"LINC02428" 1.01840017041781 0.524605613173471 1.13096478806066 0.4638567165942 0.642750405206009 NA NA
"LINC02429" 0 NA NA NA NA NA NA
"LINC02430" 0.0192237584267646 0 8.10304584153849 0 1 NA NA
"LINC02431" 0 NA NA NA NA NA NA
"LINC02432" 0.194452038597009 0.659034795756371 6.03097067694186 0.109275078765687 0.912984312471762 NA NA
"LINC02433" 0 NA NA NA NA NA NA
"LINC02434" 0.00945465382613522 0 8.1030458415403 0 1 NA NA
"LINC02435" 0.010399839673666 0 8.1030458415403 0 1 NA NA
"LINC02436" 6.51131388698281 0.0609315096212119 0.425143182674066 0.143319973374534 0.886037482197353 NA NA
"LINC02437" 0 NA NA NA NA NA NA
"LINC02438" 0 NA NA NA NA NA NA
"LINC02439" 0 NA NA NA NA NA NA
"LINC02440" 2.36201779674528 0.389932420142612 0.650998351343348 0.598976048615144 0.549188856637865 NA NA
"LINC02441" 0 NA NA NA NA NA NA
"LINC02442" 0 NA NA NA NA NA NA
"LINC02443" 0.0163236092191201 -0.811555247767052 8.1030458415403 -0.100154344876912 0.920221791207897 NA NA
"LINC02444" 0.67808382778713 -0.732486877309964 1.78677547546415 -0.409949032415328 0.681843335886148 NA NA
"LINC02445" 0 NA NA NA NA NA NA
"LINC02446" 0.117241897561732 -1.13214857245904 8.10304584152574 -0.139718890229784 0.888882100564026 NA NA
"LINC02447" 0.92037330536791 0.136952391831031 0.98992720163631 0.138345922411925 0.889967033584224 NA NA
"LINC02448" 0 NA NA NA NA NA NA
"LINC02449" 1.23030471040731 1.00444746321638 0.861692563391326 1.16566801883867 0.243748695298366 NA NA
"LINC02450" 0 NA NA NA NA NA NA
"LINC02451" 0 NA NA NA NA NA NA
"LINC02452" 0.0734838094766859 0.470557570541376 8.10304584153594 0.058071690540033 0.953691524002881 NA NA
"LINC02453" 1.02521750419703 0.70596401906248 0.996232602396457 0.70863372405628 0.478551802808398 NA NA
"LINC02454" 0.602239639198766 0.555323234093137 1.30945567079363 0.424087081738757 0.671502306336627 NA NA
"LINC02455" 0.0146684600048482 0 8.10304584152859 0 1 NA NA
"LINC02456" 0.0731804255084462 -0.811635094051318 8.10304584153486 -0.100164198737592 0.920213968302395 NA NA
"LINC02457" 0.257009469383878 0.95592829897614 4.86480939999127 0.196498612870189 0.84421991827335 NA NA
"LINC02458" 0.0735087427999572 0 8.10304584153689 0 1 NA NA
"LINC02459" 0 NA NA NA NA NA NA
"LINC02460" 0.0846643021430666 0.150102760824741 8.10304584151999 0.0185242393737444 0.985220640657804 NA NA
"LINC02461" 0.00843519566997121 -0.811553188748431 8.1030458415403 -0.100154090772633 0.920221992939466 NA NA
"LINC02462" 0.00881101099143422 0 8.1030458415403 0 1 NA NA
"LINC02463" 0.0130470327679838 0 8.1030458415403 0 1 NA NA
"LINC02464" 0.0424185202520841 -1.13204501413794 8.1030458415403 -0.139706110057345 0.888892198628788 NA NA
"LINC02465" 0.19158033917005 0.470435253468837 8.10304584144468 0.0580565953437781 0.953703547940801 NA NA
"LINC02466" 0.00981666663675529 0 8.1030458415403 0 1 NA NA
"LINC02468" 0 NA NA NA NA NA NA
"LINC02469" 0.00936076753541151 0 8.1030458415391 0 1 NA NA
"LINC02470" 0.0772222004956756 0 8.1030458415377 0 1 NA NA
"LINC02471" 0.614230865933346 0.254450095444051 1.69108597974372 0.150465498793038 0.880397368789555 NA NA
"LINC02472" 0 NA NA NA NA NA NA
"LINC02473" 0.315014447078727 -1.31917978663939 2.7025699374087 -0.488120499077353 0.625464492019636 NA NA
"LINC02474" 0.0101711875132875 0 8.10304584154004 0 1 NA NA
"LINC02475" 0.0234210194758104 -1.13202854239465 8.1030458415403 -0.139704077273178 0.888893804804878 NA NA
"LINC02476" 0 NA NA NA NA NA NA
"LINC02477" 0 NA NA NA NA NA NA
"LINC02478" 0.42708229503153 -2.56104145632453 2.86863074909983 -0.892774874259498 0.371977744264492 NA NA
"LINC02479" 0 NA NA NA NA NA NA
"LINC02480" 0 NA NA NA NA NA NA
"LINC02481" 0.814411556189506 -2.45545293211107 1.44367063241697 -1.70084012029821 0.0889730132501509 NA NA
"LINC02483" 0 NA NA NA NA NA NA
"LINC02484" 0.412481663121445 1.38501980604462 2.62868791021836 0.526886360552998 0.598272506116073 NA NA
"LINC02485" 0 NA NA NA NA NA NA
"LINC02487" 0.0822966523688346 -0.475391108533292 8.10271427369244 -0.0586706000576588 0.953214476740687 NA NA
"LINC02488" 0.0401191113229918 -0.811584073216389 8.1030458415403 -0.100157902236687 0.920218967045974 NA NA
"LINC02489" 0 NA NA NA NA NA NA
"LINC02490" 0 NA NA NA NA NA NA
"LINC02492" 0 NA NA NA NA NA NA
"LINC02493" 0.0127985154158495 0 8.1030458415403 0 1 NA NA
"LINC02494" 0 NA NA NA NA NA NA
"LINC02496" 0 NA NA NA NA NA NA
"LINC02497" 0.0102248976740533 0 8.1030458415403 0 1 NA NA
"LINC02498" 0.00986299089135307 0 8.10304584153878 0 1 NA NA
"LINC02499" 0.0219407614194946 0.150179658561181 8.1030458415403 0.0185337293528915 0.985213070049655 NA NA
"LINC02500" 0.0396525699486847 0 8.10304584153429 0 1 NA NA
"LINC02501" 0 NA NA NA NA NA NA
"LINC02502" 0 NA NA NA NA NA NA
"LINC02504" 0.00888992521533467 0 8.1030458415403 0 1 NA NA
"LINC02505" 0 NA NA NA NA NA NA
"LINC02506" 2.48258969966505 -0.278374698973816 0.646199965886064 -0.430787238733618 0.666623079296936 NA NA
"LINC02507" 0 NA NA NA NA NA NA
"LINC02508" 0 NA NA NA NA NA NA
"LINC02509" 0 NA NA NA NA NA NA
"LINC02510" 0.010399839673666 0 8.1030458415403 0 1 NA NA
"LINC02511" 0.264713777518674 -0.48011645718109 4.42720938622334 -0.108446747216232 0.913641320847066 NA NA
"LINC02512" 0 NA NA NA NA NA NA
"LINC02513" 0.0269932404289394 0 8.10304584153473 0 1 NA NA
"LINC02514" 0 NA NA NA NA NA NA
"LINC02515" 0.186410177591384 -0.170486863362779 7.92925840890794 -0.0215009846534008 0.98284601800559 NA NA
"LINC02516" 0.0520524324590413 0.470591831232695 8.10304584152144 0.0580759186652134 0.953688156131056 NA NA
"LINC02517" 0.0567006905303803 0 8.10304584151853 0 1 NA NA
"LINC02518" 0 NA NA NA NA NA NA
"LINC02519" 0.203835032839491 -1.00732947220109 6.65471340869406 -0.151370827011883 0.879683200939556 NA NA
"LINC02520" 0 NA NA NA NA NA NA
"LINC02521" 0 NA NA NA NA NA NA
"LINC02522" 0.132570109482689 -1.34341152568114 8.10224040959344 -0.165807413476706 0.86830851177334 NA NA
"LINC02523" 0.41843651011746 -0.936592800614405 3.33582577229622 -0.280767901127432 0.778888424869832 NA NA
"LINC02524" 0.0975043529711089 -1.13211859994737 8.10304584153423 -0.139715191310458 0.888885023208723 NA NA
"LINC02525" 2.54929112241387 0.48644863264299 0.58078576649619 0.837569824718115 0.402272346061988 NA NA
"LINC02526" 0.0213505135724769 0.470636481445487 8.1030458415403 0.0580814289649908 0.953683766956817 NA NA
"LINC02527" 0 NA NA NA NA NA NA
"LINC02529" 0.0106008753310464 0 8.10304584153717 0 1 NA NA
"LINC02530" 0.0529170566960222 0.470589410846327 8.1030458415395 0.0580756199642725 0.953688394058346 NA NA
"LINC02531" 0 NA NA NA NA NA NA
"LINC02532" 0.0232182202812713 0 8.1030458415403 0 1 NA NA
"LINC02533" 0.275205186335175 0 8.10304584134806 0 1 NA NA
"LINC02534" 0 NA NA NA NA NA NA
"LINC02535" 0.271223546968416 0.998718614298236 4.72232916932725 0.211488563902994 0.832506055088791 NA NA
"LINC02536" 0.0111582819844231 0.470650894170158 8.1030458415403 0.058083207644879 0.953682350167421 NA NA
"LINC02537" 0 NA NA NA NA NA NA
"LINC02538" 0.11981501113023 1.06536446969076 8.08079453523687 0.131839074121384 0.895111579609589 NA NA
"LINC02539" 0 NA NA NA NA NA NA
"LINC02540" 0.33062644922334 0.383905841243709 2.64731248366571 0.145017198994249 0.884697292500552 NA NA
"LINC02541" 0.902681079831671 1.09644490179522 1.12911725658768 0.971063807056497 0.331516505448035 NA NA
"LINC02542" 0.684831924188266 -0.623037958021938 1.48105568545745 -0.420671527842994 0.673994954797844 NA NA
"LINC02543" 0 NA NA NA NA NA NA
"LINC02544" 0.0212337110858207 -0.811569660491722 8.1030458415403 -0.1001561235568 0.920220379126809 NA NA
"LINC02545" 0 NA NA NA NA NA NA
"LINC02546" 0.00945465382613522 0 8.1030458415403 0 1 NA NA
"LINC02547" 0.396345813133075 1.11995788351537 2.56031615802694 0.437429526038862 0.661799875046307 NA NA
"LINC02548" 0.195746654515076 -0.170461659573658 8.10304584149575 -0.0210367388890635 0.983216348758335 NA NA
"LINC02549" 0 NA NA NA NA NA NA
"LINC02550" 0.328151123767192 -1.13224640478579 3.82826913057493 -0.295759353944834 0.767413865819221 NA NA
"LINC02551" 1.79671996213728 -0.78820945825537 0.827351545612802 -0.952689896374776 0.340747214047856 NA NA
"LINC02552" 0.221359450252168 -1.96895625008222 7.29342694591965 -0.269963114004146 0.787188631075883 NA NA
"LINC02553" 0 NA NA NA NA NA NA
"LINC02554" 0.0618767726275633 1.02909805806799 8.09431525249953 0.127138371309445 0.898830881956105 NA NA
"LINC02555" 0 NA NA NA NA NA NA
"LINC02556" 0.0144143174891462 0 8.1030458415403 0 1 NA NA
"LINC02557" 0 NA NA NA NA NA NA
"LINC02558" 0.426673082838023 0.453414449744456 2.22480314536084 0.203799806149104 0.838509944332862 NA NA
"LINC02559" 0 NA NA NA NA NA NA
"LINC02560" 0.0487024965293334 1.61537321254971 8.06109542408678 0.200391277806107 0.8411745804481 NA NA
"LINC02561" 0.0139298105332532 -0.811555247767052 8.1030458415403 -0.100154344876912 0.920221791207897 NA NA
"LINC02562" 0.830094862551211 1.15754569417192 1.13445123550101 1.02035738333055 0.30755899762465 NA NA
"LINC02563" 0 NA NA NA NA NA NA
"LINC02564" 0.128508212676999 0.470572006704445 8.10304584152746 0.0580734721125235 0.95369010490861 NA NA
"LINC02565" 0 NA NA NA NA NA NA
"LINC02566" 0 NA NA NA NA NA NA
"LINC02567" 0 NA NA NA NA NA NA
"LINC02568" 0.0136372806150015 -0.811555247767052 8.1030458415403 -0.100154344876912 0.920221791207897 NA NA
"LINC02569" 0.0489518496165745 0 8.10304584152468 0 1 NA NA
"LINC02570" 1.3310093370574 -1.98932754826967 1.52969748195346 -1.30047121848514 0.193439514537819 NA NA
"LINC02571" 0 NA NA NA NA NA NA
"LINC02572" 0.719457383387264 1.03019084064894 1.39589334681622 0.738015438642657 0.460505067490213 NA NA
"LINC02573" 0.0961739613500683 0.150081541662562 8.10304584153149 0.0185216207087626 0.98522272969176 NA NA
"LINC02574" 0.817960834119451 1.68579482647605 2.88841574890432 0.583639951110064 0.55946257544487 NA NA
"LINC02575" 6.15532651545342 0.59613031393341 0.372228898447397 1.6015154020011 0.109262811446122 NA NA
"LINC02576" 0.125756688113517 -0.157381774132756 8.10276816977838 -0.019423210788599 0.984503494368188 NA NA
"LINC02577" 0.207878045330837 1.03192794838537 7.53384017291577 0.136972370623836 0.891052634291412 NA NA
"LINC02578" 0 NA NA NA NA NA NA
"LINC02579" 0.0136372806150015 -0.811555247767052 8.1030458415403 -0.100154344876912 0.920221791207897 NA NA
"LINC02580" 0.63985873790112 -1.59784626549618 1.69179899642555 -0.944465783980321 0.344931678723721 NA NA
"LINC02582" 0.210647190967354 1.67085262529256 6.51335829302242 0.256527055648465 0.797543891812171 NA NA
"LINC02583" 0.0635911434501506 -1.13206885778507 8.10304584153005 -0.139709052611173 0.888889873611681 NA NA
"LINC02584" 0.0386347513476803 -0.811586132235015 8.1030458415403 -0.100158156340967 0.920218765314482 NA NA
"LINC02585" 0.339646941234887 -0.170444995162015 2.84757990195636 -0.0598560886895272 0.95227025330059 NA NA
"LINC02587" 0 NA NA NA NA NA NA
"LINC02591" 0.680831452694551 1.62933014004634 2.75022572834171 0.592435058422919 0.553559295820781 NA NA
"LINC02593" 0 NA NA NA NA NA NA
"LINC02594" 0.326314534884374 -0.170454031023641 3.50464604312486 -0.0486365895232199 0.961208910234376 NA NA
"LINC02596" 0.0136681528792657 0 8.1030458415403 0 1 NA NA
"LINC02598" 0 NA NA NA NA NA NA
"LINC02599" 0.0885535797518961 1.01329092439599 8.08322564328072 0.125357248345319 0.900240731943261 NA NA
"LINC02600" 0.203254505759883 -0.397295812060479 6.70828034339651 -0.0592246882543555 0.952773145769234 NA NA
"LINC02601" 0.206508083917307 -0.811746813235614 8.10304584149232 -0.100177986045568 0.920203022675781 NA NA
"LINC02603" 0.0330868271370013 0 8.10304584152139 0 1 NA NA
"LINC02604" 0.733081294729824 0.394684191252703 1.14129097345918 0.345822581998033 0.72947605308673 NA NA
"LINC02605" 0.34136305295413 -1.75797729751692 3.49625408768153 -0.502817373517233 0.615092677637562 NA NA
"LINC02606" 0.905871085221954 0.948587489339606 1.32015928047166 0.718540181757994 0.472424281533972 NA NA
"LINC02607" 0.191354277135825 -0.525060034193139 6.87913463949716 -0.0763264657124836 0.939159370661233 NA NA
"LINC02608" 0.784205324239568 0.931381055469712 1.2097679733786 0.769884040547531 0.441368681686931 NA NA
"LINC02609" 5.15105648550124 0.463129489384229 0.37267242695892 1.24272539603602 0.213969042167721 NA NA
"LINC02610" 0.642593607297987 -1.55575004615638 1.64380230883599 -0.946433788171307 0.34392737859516 NA NA
"LINC02611" 0.217519713627279 -1.82339909810742 5.20194498100192 -0.350522565072617 0.725946558530119 NA NA
"LINC02612" 0 NA NA NA NA NA NA
"LINC02613" 0.147529457121636 -0.170420768944688 8.10304584147752 -0.0210316925608819 0.983220374255065 NA NA
"LINC02614" 5.24987081629815 -0.0171200026960612 0.429640637543842 -0.0398472611760665 0.968214897159927 NA NA
"LINC02615" 1.63513217820271 -0.261257960599652 0.789638379982139 -0.330857728325669 0.740751953228617 NA NA
"LINC02616" 0 NA NA NA NA NA NA
"LINC02617" 0.105565436251291 0 8.10304584149722 0 1 NA NA
"LINC02619" 0 NA NA NA NA NA NA
"LINC02620" 0 NA NA NA NA NA NA
"LINC02621" 0.0136681528792657 0 8.1030458415403 0 1 NA NA
"LINC02622" 0.169376819089421 -1.13219967164579 8.10304584150358 -0.139725196400432 0.88887711784294 NA NA
"LINC02623" 0.0229471846939565 0 8.1030458415403 0 1 NA NA
"LINC02624" 0.0146733036938778 0 8.1030458415346 0 1 NA NA
"LINC02625" 0 NA NA NA NA NA NA
"LINC02626" 0.033092778747516 -1.1320408961007 8.1030458415403 -0.139705601848787 0.888892600182657 NA NA
"LINC02627" 0.0313593205752989 0.470617950683574 8.1030458415403 0.0580791420765448 0.953685588554792 NA NA
"LINC02628" 0.012284013421823 0 8.1030458415403 0 1 NA NA
"LINC02629" 0 NA NA NA NA NA NA
"LINC02630" 0.171202197639755 -1.45256254703882 8.1030440028286 -0.179261342593199 0.857732499272763 NA NA
"LINC02631" 0.0777596683355068 0 8.10304584151267 0 1 NA NA
"LINC02632" 0.894814588551472 0.540801208839468 1.14247936565086 0.473357528458625 0.635958125370403 NA NA
"LINC02633" 0 NA NA NA NA NA NA
"LINC02634" 0.0226145676038172 0 8.10304584153815 0 1 NA NA
"LINC02635" 0.013068165174519 0 8.1030458415403 0 1 NA NA
"LINC02636" 0 NA NA NA NA NA NA
"LINC02637" 0 NA NA NA NA NA NA
"LINC02639" 0 NA NA NA NA NA NA
"LINC02640" 0 NA NA NA NA NA NA
"LINC02641" 0.110698013894508 0 8.10304584149545 0 1 NA NA
"LINC02642" 0.0542638108709911 -1.13205942686261 8.1030458415403 -0.139707888737233 0.888890793230028 NA NA
"LINC02643" 0.0571098904386757 -0.811615928795383 8.10304584151838 -0.100161833546199 0.920215846009258 NA NA
"LINC02644" 0.0741362701533699 0.150134369091909 8.10304584151833 0.0185281401621414 0.985217528813037 NA NA
"LINC02645" 0.0101711875132875 0 8.10304584154004 0 1 NA NA
"LINC02646" 0 NA NA NA NA NA NA
"LINC02647" 0.0237928014246063 -0.811571408811906 8.10304584153931 -0.100156339317677 0.920220207835828 NA NA
"LINC02648" 0 NA NA NA NA NA NA
"LINC02649" 0.121840134408071 -0.170427330802169 8.10304584148955 -0.0210325023622031 0.983219728269985 NA NA
"LINC02650" 0 NA NA NA NA NA NA
"LINC02651" 0 NA NA NA NA NA NA
"LINC02652" 0 NA NA NA NA NA NA
"LINC02653" 0 NA NA NA NA NA NA
"LINC02654" 0.0340908542342767 0 8.10304584153807 0 1 NA NA
"LINC02655" 0 NA NA NA NA NA NA
"LINC02656" 0.16036107217096 -0.811678175065422 8.10304584151957 -0.100169515382281 0.920209747461576 NA NA
"LINC02658" 0.0165434135685007 0 8.10304584153354 0 1 NA NA
"LINC02659" 0.0245508446465292 -1.13202648337603 8.1030458415403 -0.139703823168899 0.888894005581866 NA NA
"LINC02660" 0 NA NA NA NA NA NA
"LINC02661" 0 NA NA NA NA NA NA
"LINC02662" 0 NA NA NA NA NA NA
"LINC02663" 0 NA NA NA NA NA NA
"LINC02664" 0.140756054516496 -1.13218226509357 8.1030458415161 -0.13972304825092 0.888878815168839 NA NA
"LINC02665" 0 NA NA NA NA NA NA
"LINC02666" 0.164161897680041 0.150005965888149 8.10304584148487 0.0185122938735172 0.98523017015391 NA NA
"LINC02667" 0 NA NA NA NA NA NA
"LINC02668" 0.422955201370561 -1.64971450086114 2.2530505587531 -0.732213706635211 0.464038139606094 NA NA
"LINC02669" 0.33765905849117 0.150144411439336 2.65292169072335 0.0565958701172207 0.954867124442756 NA NA
"LINC02670" 0 NA NA NA NA NA NA
"LINC02671" 0.131919046846014 0.972824690367516 8.06005316943624 0.120697056200134 0.903930990762183 NA NA
"LINC02672" 0 NA NA NA NA NA NA
"LINC02673" 0 NA NA NA NA NA NA
"LINC02674" 0.0325374441508521 -0.811574868587404 8.10304584152715 -0.100156766290051 0.920219868865596 NA NA
"LINC02675" 0.0109135640315278 -0.811553188748431 8.1030458415403 -0.100154090772633 0.920221992939466 NA NA
"LINC02676" 0 NA NA NA NA NA NA
"LINC02679" 0.0082374088221482 0 8.1030458415403 0 1 NA NA
"LINC02680" 0.621348561497362 -2.4415390530372 1.90286175749613 -1.28308798230823 0.199461253622863 NA NA
"LINC02681" 0.164576098450652 0 8.10304584147849 0 1 NA NA
"LINC02682" 0.498995829948027 -2.14273311833307 2.29309276711232 -0.934429321423137 0.350082478605907 NA NA
"LINC02683" 0 NA NA NA NA NA NA
"LINC02684" 0 NA NA NA NA NA NA
"LINC02685" 0 NA NA NA NA NA NA
"LINC02686" 0 NA NA NA NA NA NA
"LINC02687" 0 NA NA NA NA NA NA
"LINC02688" 0.213254469885624 0.149993933320663 8.10304584149152 0.0185108089297263 0.985231354764647 NA NA
"LINC02689" 0 NA NA NA NA NA NA
"LINC02690" 0.0603377065877332 0.470587616033509 8.10304584152185 0.0580753984658598 0.953688570490727 NA NA
"LINC02691" 0.0198544934998013 0 8.1030458415403 0 1 NA NA
"LINC02692" 0 NA NA NA NA NA NA
"LINC02693" 0.150462302187757 1.03139716476361 8.08263718937831 0.127606515125905 0.898460374963656 NA NA
"LINC02694" 0.339590402963124 0.625506029821905 2.47299512049738 0.252934599278991 0.800318752216768 NA NA
"LINC02695" 0.0297460940718835 0 8.10304584152814 0 1 NA NA
"LINC02696" 4.89027443067904 0.0270358099554319 0.376884667494662 0.0717349690427903 0.942812826566327 NA NA
"LINC02697" 0.537482087904173 0.103677803367525 1.62966201212195 0.0636192060662493 0.949273438491112 NA NA
"LINC02698" 0 NA NA NA NA NA NA
"LINC02699" 0.013068165174519 0 8.1030458415403 0 1 NA NA
"LINC02700" 0.0472050650503341 0.470592210341271 8.10304584152606 0.0580759654511153 0.953688118864207 NA NA
"LINC02701" 0.0893985036296306 -0.811655817992332 8.10304584149999 -0.100166756287545 0.920211937884084 NA NA
"LINC02702" 0.014682632128395 0 8.10304584153901 0 1 NA NA
"LINC02703" 0.0136681528792657 0 8.1030458415403 0 1 NA NA
"LINC02704" 0.107129579557295 -0.811644055565132 8.10304584149918 -0.100165304681896 0.920213090302055 NA NA
"LINC02705" 0.0331797573252304 0 8.1030458415403 0 1 NA NA
"LINC02706" 0.013068165174519 0 8.1030458415403 0 1 NA NA
"LINC02707" 0 NA NA NA NA NA NA
"LINC02708" 0 NA NA NA NA NA NA
"LINC02709" 3.29394102888441 0.0418458845700939 0.533804119402393 0.0783918352240171 0.937516368092962 NA NA
"LINC02710" 0.292577486094635 -0.1765606766589 3.63678416920686 -0.0485485716072631 0.961279055506791 NA NA
"LINC02711" 0 NA NA NA NA NA NA
"LINC02712" 0 NA NA NA NA NA NA
"LINC02713" 0 NA NA NA NA NA NA
"LINC02714" 0.0253881019095806 0 8.1030458415403 0 1 NA NA
"LINC02715" 0 NA NA NA NA NA NA
"LINC02716" 0.0396599055715128 0 8.10304584153533 0 1 NA NA
"LINC02717" 0.166866780344151 1.14332767674624 8.06681128326106 0.141732295029473 0.887291464693645 NA NA
"LINC02718" 0 NA NA NA NA NA NA
"LINC02719" 0 NA NA NA NA NA NA
"LINC02720" 0 NA NA NA NA NA NA
"LINC02721" 0 NA NA NA NA NA NA
"LINC02722" 0 NA NA NA NA NA NA
"LINC02723" 0.283940898816014 -0.528007542408037 3.97133020602525 -0.132954832516055 0.89422910170867 NA NA
"LINC02724" 0.0587725328691897 -0.811616225835537 8.10304584153768 -0.1001618702038 0.920215816907073 NA NA
"LINC02725" 0.0407738012468644 0 8.10304584152387 0 1 NA NA
"LINC02726" 0 NA NA NA NA NA NA
"LINC02727" 0.0110535018371743 0 8.10304584153701 0 1 NA NA
"LINC02728" 0.649245491085992 0.640901869706609 1.66581760893658 0.38473712023956 0.700432190226196 NA NA
"LINC02729" 0.013355844099843 0 8.1030458415403 0 1 NA NA
"LINC02730" 0.0110535018371743 0 8.10304584153701 0 1 NA NA
"LINC02731" 0.420675423899075 -1.68223599091691 2.52023856783844 -0.667490773446791 0.50445870122827 NA NA
"LINC02732" 0.950250237355923 -1.59985627916878 1.29535546445694 -1.23507123956859 0.216803992057464 NA NA
"LINC02733" 0 NA NA NA NA NA NA
"LINC02734" 0 NA NA NA NA NA NA
"LINC02735" 0 NA NA NA NA NA NA
"LINC02736" 0.0152553158790369 0 8.1030458415403 0 1 NA NA
"LINC02737" 0 NA NA NA NA NA NA
"LINC02739" 0.483305497618855 0.986742900587615 2.2668102517767 0.435300175572355 0.663344557474013 NA NA
"LINC02740" 0.0251895540848986 -0.811571324522028 8.10304584153903 -0.100156328915435 0.920220216094092 NA NA
"LINC02741" 0 NA NA NA NA NA NA
"LINC02742" 0.373749963761696 0.150130173434694 2.98544707610089 0.0502873337251619 0.959893417222978 NA NA
"LINC02743" 0 NA NA NA NA NA NA
"LINC02744" 0 NA NA NA NA NA NA
"LINC02745" 0.0112119951205771 0 8.1030458415403 0 1 NA NA
"LINC02746" 0.0407843512943585 -0.811601689546377 8.10304584153724 -0.100160076274776 0.920217241093521 NA NA
"LINC02747" 0.0101711875132875 0 8.10304584154004 0 1 NA NA
"LINC02748" 0 NA NA NA NA NA NA
"LINC02749" 0.746273527322675 0.669589962467082 1.25535838459447 0.533385502247142 0.593766751198565 NA NA
"LINC02750" 0.0194286686687063 0 8.1030458415403 0 1 NA NA
"LINC02751" 0.0153891473570691 0 8.1030458415403 0 1 NA NA
"LINC02752" 0.0350716617740713 -1.13204074972661 8.10304584153984 -0.139705583784712 0.888892614455733 NA NA
"LINC02753" 0.0340762158519537 0 8.10304584151833 0 1 NA NA
"LINC02754" 1.01775887017065 -1.46756428730254 1.2205432291882 -1.20238616069227 0.229213948571929 NA NA
"LINC02755" 0 NA NA NA NA NA NA
"LINC02756" 0.010399839673666 0 8.1030458415403 0 1 NA NA
"LINC02757" 0.185471658678592 -0.34019856912537 8.08968454681672 -0.0420533788624968 0.9664561455439 NA NA
"LINC02758" 0 NA NA NA NA NA NA
"LINC02759" 0.112140489437815 -1.74972672620689 8.1018098395171 -0.21596739010986 0.829013166637689 NA NA
"LINC02760" 0 NA NA NA NA NA NA
"LINC02761" 0 NA NA NA NA NA NA
"LINC02762" 3.36291525741192 0.0685546054363863 0.551266786105555 0.124358309196701 0.901031581486193 NA NA
"LINC02763" 0.00986299089135307 0 8.10304584153878 0 1 NA NA
"LINC02764" 0 NA NA NA NA NA NA
"LINC02765" 2.76696775957301 -0.242996847480302 0.631355754744828 -0.384881020968143 0.700325567859012 NA NA
"LINC02766" 0.257449381015742 0.087541994756777 4.45869148348495 0.0196340103550635 0.984335332717672 NA NA
"LINC02767" 0.697074333482964 -1.11391434296289 1.31978095800433 -0.844014558785018 0.398661270170127 NA NA
"LINC02768" 0.14426794390798 -0.811710924089566 8.10304584151663 -0.100173556951967 0.920206538893897 NA NA
"LINC02769" 0 NA NA NA NA NA NA
"LINC02770" 0 NA NA NA NA NA NA
"LINC02771" 0 NA NA NA NA NA NA
"LINC02772" 0 NA NA NA NA NA NA
"LINC02773" 0.230977850463635 1.2624252106417 6.29499336971492 0.200544327292734 0.841054893892644 NA NA
"LINC02774" 0.294569245229993 -1.42437212960705 5.74329647682416 -0.248006024998849 0.804129745135063 NA NA
"LINC02775" 0 NA NA NA NA NA NA
"LINC02777" 0.41848322318933 0.46095761779865 1.93705161851896 0.23796868054094 0.811905385786895 NA NA
"LINC02778" 0.0165434135685007 0 8.10304584153354 0 1 NA NA
"LINC02779" 0 NA NA NA NA NA NA
"LINC02780" 0.0731832132811621 -1.13208903125297 8.10304584153359 -0.139711542226535 0.888887906478216 NA NA
"LINC02781" 0.0806054491165944 1.4073361465664 8.07994099854922 0.174176537529061 0.861726724021914 NA NA
"LINC02782" 0 NA NA NA NA NA NA
"LINC02783" 0.504497984965933 1.19642771916877 1.64444022760058 0.727559262469815 0.466883425587058 NA NA
"LINC02784" 0.0405689394790713 0 8.1030458415403 0 1 NA NA
"LINC02785" 0.142112309422863 0.470495125915856 8.10304584151181 0.058063984224983 0.95369766239501 NA NA
"LINC02786" 0 NA NA NA NA NA NA
"LINC02787" 0 NA NA NA NA NA NA
"LINC02788" 0 NA NA NA NA NA NA
"LINC02789" 0.0572361855638715 0 8.10304584152921 0 1 NA NA
"LINC02790" 0.358535139571864 -2.41546853220156 3.42977514349302 -0.70426439960188 0.481268132308447 NA NA
"LINC02791" 0 NA NA NA NA NA NA
"LINC02792" 0.0603870772515691 -1.13208904307011 8.10304584153116 -0.139711543684935 0.888887905325883 NA NA
"LINC02793" 0 NA NA NA NA NA NA
"LINC02794" 0 NA NA NA NA NA NA
"LINC02795" 0.136524698878834 1.11486567885826 8.07887607618874 0.137997620998812 0.890242297727506 NA NA
"LINC02796" 0 NA NA NA NA NA NA
"LINC02797" 0 NA NA NA NA NA NA
"LINC02798" 0.737311568174768 1.70295347514364 1.38037789245843 1.23368643068508 0.21731977217907 NA NA
"LINC02799" 0 NA NA NA NA NA NA
"LINC02800" 0.0193536771439516 -0.811569660491723 8.1030458415403 -0.1001561235568 0.920220379126809 NA NA
"LINC02801" 0.260017142360977 -1.13223294392415 3.72003198642647 -0.30436107755401 0.76085281760896 NA NA
"LINC02803" 0.853172379918727 2.02735695741072 1.13720946119738 1.78274717770646 0.0746274678313381 NA NA
"LINC02804" 0.667341514450059 1.43207652067831 1.2230111415049 1.17094315176569 0.241621628419281 NA NA
"LINC02805" 0.115676951449157 1.38726120125467 8.05800708842691 0.172159342382198 0.863312260656145 NA NA
"LINC02806" 0.0302758842222621 0.470618574090819 8.10304584153618 0.0580792190115018 0.953685527273022 NA NA
"LINC02808" 0.0270121185465837 0 8.103045841534 0 1 NA NA
"LINC02809" 0.0362845564482212 0 8.10304584153446 0 1 NA NA
"LINC02810" 0 NA NA NA NA NA NA
"LINC02811" 0 NA NA NA NA NA NA
"LINC02812" 0.34904332390509 0.0735240960993157 3.51034298441686 0.0209449892576607 0.983289538246646 NA NA
"LINC02813" 0 NA NA NA NA NA NA
"LINC02814" 0.0448657335108807 0 8.10304584154009 0 1 NA NA
"LINC02815" 0 NA NA NA NA NA NA
"LINC02816" 0.0850040754919096 0.748842486442206 8.08061907677586 0.0926714252122613 0.926164598673851 NA NA
"LINC02817" 1.15525249332921 0.708414041469032 1.03892324282837 0.681873320631891 0.495319056727454 NA NA
"LINC02818" 0 NA NA NA NA NA NA
"LINC02819" 0.0341578341617869 0 8.10304584153963 0 1 NA NA
"LINC02820" 0.596038275271471 2.3020264182164 1.71893759881333 1.33921465200692 0.180500803870039 NA NA
"LINC02821" 0 NA NA NA NA NA NA
"LINC02823" 0.0130470327679838 0 8.1030458415403 0 1 NA NA
"LINC02824" 0 NA NA NA NA NA NA
"LINC02825" 0 NA NA NA NA NA NA
"LINC02826" 0.00888992521533467 0 8.1030458415403 0 1 NA NA
"LINC02827" 0.0136372806150015 -0.811555247767052 8.1030458415403 -0.100154344876912 0.920221791207897 NA NA
"LINC02828" 0 NA NA NA NA NA NA
"LINC02829" 0.0101711875132875 0 8.10304584154004 0 1 NA NA
"LINC02830" 0 NA NA NA NA NA NA
"LINC02831" 0 NA NA NA NA NA NA
"LINC02832" 0.0342181234621206 0 8.1030458415403 0 1 NA NA
"LINC02833" 0 NA NA NA NA NA NA
"LINC02834" 0 NA NA NA NA NA NA
"LINC02835" 0 NA NA NA NA NA NA
"LINC02836" 0 NA NA NA NA NA NA
"LINC02837" 0.0136372806150015 -0.811555247767052 8.1030458415403 -0.100154344876912 0.920221791207897 NA NA
"LINC02838" 0.0226940991471354 0 8.10304584153767 0 1 NA NA
"LINC02839" 0 NA NA NA NA NA NA
"LINC02840" 1.65585565690701 0.0664833685150805 0.78379867180154 0.0848219969067698 0.932402905557413 NA NA
"LINC02841" 0.00881101099143422 0 8.1030458415403 0 1 NA NA
"LINC02842" 0.0146733036938778 0 8.1030458415346 0 1 NA NA
"LINC02843" 0.0186600933440245 -0.811569660491722 8.1030458415403 -0.1001561235568 0.92022037912681 NA NA
"LINC02844" 0 NA NA NA NA NA NA
"LINC02845" 0 NA NA NA NA NA NA
"LINC02846" 1.40851623358396 0.669071425246014 0.856190182344 0.781451877215282 0.43453676965069 NA NA
"LINC02847" 0 NA NA NA NA NA NA
"LINC02848" 0.221719217658915 -0.811714012266522 5.74773270602397 -0.141223340364418 0.887693507914025 NA NA
"LINC02849" 0.101467664472099 1.4705237746033 8.06606331900855 0.18230997159889 0.855339473619296 NA NA
"LINC02850" 0 NA NA NA NA NA NA
"LINC02851" 0.846286184317971 -0.353787237586456 1.42480126489474 -0.248306375284269 0.803897366682052 NA NA
"LINC02852" 0 NA NA NA NA NA NA
"LINC02853" 0.0209164927285274 0 8.10304584153636 0 1 NA NA
"LINC02854" 0 NA NA NA NA NA NA
"LINC02855" 0 NA NA NA NA NA NA
"LINC02856" 0.0348332307525169 -0.81158351483042 8.10304584153871 -0.10015783332608 0.920219021753591 NA NA
"LINC02857" 0.0965421129127535 0 8.10304584152247 0 1 NA NA
"LINC02858" 0 NA NA NA NA NA NA
"LINC02860" 0 NA NA NA NA NA NA
"LINC02861" 0.642796606350794 1.52438863555098 1.38282167813122 1.10237542530508 0.270298490727886 NA NA
"LINC02862" 0 NA NA NA NA NA NA
"LINC02863" 0 NA NA NA NA NA NA
"LINC02864" 0.136031043701031 -1.13217354256902 8.10304584149262 -0.139721971801219 0.888879665708504 NA NA
"LINC02865" 0 NA NA NA NA NA NA
"LINC02866" 0 NA NA NA NA NA NA
"LINC02868" 0 NA NA NA NA NA NA
"LINC02869" 1.94159380240329 -0.223782874190908 0.788894565940212 -0.283666390735245 0.776666053427797 NA NA
"LINC02870" 0.013068165174519 0 8.1030458415403 0 1 NA NA
"LINC02871" 0 NA NA NA NA NA NA
"LINC02872" 0.400041823106206 0.962252814840501 3.00186908001482 0.320551226316556 0.748550504224716 NA NA
"LINC02873" 0.0179404487891272 0 8.1030458415403 0 1 NA NA
"LINC02874" 0 NA NA NA NA NA NA
"LINC02875" 0.0305669986913015 0 8.1030458415244 0 1 NA NA
"LINC02876" 0 NA NA NA NA NA NA
"LINC02877" 0.0421299183564054 0 8.1030458415403 0 1 NA NA
"LINC02878" 3.53521507840085 0.418233344245592 0.51452348590846 0.812855692111207 0.416300800547399 NA NA
"LINC02880" 0.129706415383 1.11720420081752 8.07871059650526 0.138289914890726 0.89001129568123 NA NA
"LINC02881" 0.0674242782639802 -0.811623424624531 8.10304584152506 -0.100162758609271 0.920215111608901 NA NA
"LINC02882" 3.64755262568805 0.285641041273068 0.563386070575008 0.507007638618993 0.612149458918423 NA NA
"LINC02883" 0.342572989649637 0.897806004387612 4.45820207986259 0.201382976434142 0.840399125375207 NA NA
"LINC02884" 0.0110535018371743 0 8.10304584153701 0 1 NA NA
"LINC02885" 0.0411447392903204 0 8.1030458415331 0 1 NA NA
"LINC02886" 0.030635053735687 0 8.1030458415377 0 1 NA NA
"LINC02887" 0 NA NA NA NA NA NA
"LINC02888" 0.0254333387838353 0 8.103045841534 0 1 NA NA
"LINC02889" 0.270367379022908 -1.04592754222217 4.00269403057119 -0.261305894038799 0.79385662164744 NA NA
"LINC02890" 0 NA NA NA NA NA NA
"LINC02891" 0.0875924310176594 -0.811640528441227 8.10304584152145 -0.100164869397904 0.920213435870524 NA NA
"LINC02893" 9.09046401257059 0.173503119828859 0.304694871087195 0.569432361003569 0.56906276073256 0.800415614156589 NA
"LINC02894" 0.770994546818238 -0.706988969427575 1.52612368422962 -0.463257976226521 0.643179464013586 NA NA
"LINC02896" 0.112141523766241 2.07068697678845 8.04883617953065 0.257265389753429 0.796973908416256 NA NA
"LINC02897" 0.47422031754184 -0.567794532259273 1.73966806010382 -0.326380960414591 0.744136140915945 NA NA
"LINC02898" 0.265770838607626 1.12775404859204 4.80501536050321 0.234703526207653 0.814438850662057 NA NA
"LINC02899" 0.228959272448103 -0.811716351710769 6.30125018447506 -0.128818302391907 0.897501422980029 NA NA
"LINC02900" 0 NA NA NA NA NA NA
"LINC02901" 1.30165199006944 -0.660425702475292 0.880629675594246 -0.749947135303655 0.453286544462734 NA NA
"LINC02902" 0.215106438908723 -1.58986538438769 6.53125109595942 -0.243424324226528 0.807676702404794 NA NA
"LINC02903" 0 NA NA NA NA NA NA
"LINC02904" 3.01347980674368 -0.850217923683074 0.756776694568361 -1.12347265684233 0.261236807074277 NA NA
"LINC02906" 0 NA NA NA NA NA NA
"LINC02907" 0 NA NA NA NA NA NA
"LINC02908" 0.387108767662291 0.926386661936613 2.91885447477367 0.317380215404006 0.750955117625153 NA NA
"LINC02909" 0.161132807484097 -1.1369362738745 8.10295042725421 -0.140311394482981 0.888413961889861 NA NA
"LINC02910" 0.0111582819844231 0.470650894170158 8.1030458415403 0.058083207644879 0.953682350167421 NA NA
"LINC02911" 0 NA NA NA NA NA NA
"LINC02912" 0 NA NA NA NA NA NA
"LINC02913" 0.271900913079599 -1.79818438547774 4.7989032295542 -0.374707365300381 0.707878114000714 NA NA
"LINC02914" 0 NA NA NA NA NA NA
"LINC02915" 0 NA NA NA NA NA NA
"LINC02916" 0.595524175756644 -1.48929662267175 1.8824154116848 -0.791162574120026 0.428849128096805 NA NA
"LINC02917" 0.0695735809808346 0.47056706655032 8.10304584151607 0.0580728624462869 0.953690590532315 NA NA
"LINC02918" 0.542057379959164 -0.873465644046696 1.6370290714609 -0.533567582442018 0.593640741704105 NA NA
"LINC02919" 0.0123199367350616 0 8.1030458415403 0 1 NA NA
"LINC02920" 0.045036211241116 0 8.10304584151939 0 1 NA NA
"LINC02922" 0.0112119951205771 0 8.1030458415403 0 1 NA NA
"LINC02923" 0.0171149362079666 0 8.1030458415403 0 1 NA NA
"LINC02924" 0.0879084890139201 -0.170358535816012 8.10304584153698 -0.0210240123464116 0.98322650082497 NA NA
"LINC02925" 0.259635191866805 0.985912190984252 4.80981286661367 0.204979324211916 0.837588278927007 NA NA
"LINC02926" 0.0399866692692055 0 8.1030458415403 0 1 NA NA
"LINC02927" 0 NA NA NA NA NA NA
"LINC02928" 0.293770994856521 -2.19317690796633 5.19748892387338 -0.42196855829601 0.673047967231122 NA NA
"LINC02929" 0 NA NA NA NA NA NA
"LINC02930" 0.0258914912526441 0 8.10304584152984 0 1 NA NA
"LINC02931" 0.0205215207293394 -0.811571719510344 8.1030458415403 -0.100156377661079 0.920220177395282 NA NA
"LINC02932" 0.0651569640417544 0.470573260858918 8.10304584153542 0.0580736268881518 0.953689981623593 NA NA
"LINC02933" 0.266184144262914 0.690730367473304 5.30435197579842 0.130219557567979 0.896392721625418 NA NA
"LINC02934" 0.425268655651461 0.342604236022757 2.23893319008186 0.153021196675471 0.878381559615808 NA NA
"LINC02935" 0.0145588991855777 0 8.1030458415403 0 1 NA NA
"LINC02936" 0.0696729278335586 -0.811617874117769 8.10304584153775 -0.100162073618942 0.920215655417373 NA NA
"LINC02937" 0.0604748724732542 -0.811617416811859 8.10304584153511 -0.100162017182677 0.920215700221685 NA NA
"LINC02938" 0 NA NA NA NA NA NA
"LINC02939" 0.00986299089135307 0 8.10304584153878 0 1 NA NA
"LINC02940" 0.107624209508617 -0.811694299134258 8.10304584151228 -0.1001715052599 0.920208167714555 NA NA
"LINC02941" 0.0390072123091858 -0.81158613223501 8.1030458415403 -0.100158156340966 0.920218765314482 NA NA
"LINC02942" 0 NA NA NA NA NA NA
"LINC02943" 0 NA NA NA NA NA NA
"LINC02944" 0.287880678708635 0.60198546863584 4.26915707770977 0.141008039216674 0.887863591425733 NA NA
"LINC02945" 0.442634991295167 -1.79804504768356 2.34947284415317 -0.765297224932021 0.444094576143292 NA NA
"LINC02946" 0 NA NA NA NA NA NA
"LINC02947" 0 NA NA NA NA NA NA
"LINC02948" 0 NA NA NA NA NA NA
"LINC02949" 1.24812566976991 0.981566963522407 0.838326341699292 1.17086498979952 0.241653049644884 NA NA
"LINC02950" 0.294801193310164 1.03780007438548 3.49527670697138 0.296914997406521 0.766531405950475 NA NA
"LINC02951" 0 NA NA NA NA NA NA
"LINC02952" 0.0179404487891272 0 8.1030458415403 0 1 NA NA
"LINC02953" 0 NA NA NA NA NA NA
"LINC02954" 0 NA NA NA NA NA NA
"LINC02955" 0.0662534224878586 -0.811619402174128 8.1030458415393 -0.100162262196945 0.920215505706765 NA NA
"LINC02956" 0.0356634789240084 -0.81158351483042 8.10304584153871 -0.10015783332608 0.920219021753591 NA NA
"LINC02957" 0.0509852496630291 0 8.10304584150992 0 1 NA NA
"LINC02958" 0.380058912181441 -1.13224190320593 3.1820346151433 -0.355823251518886 0.721972935019814 NA NA
"LINC02959" 0 NA NA NA NA NA NA
"LINC02960" 0.894164000878079 1.74705277502922 0.94903223682933 1.84087822018147 0.0656394067646598 NA NA
"LINC02961" 0.0266011424776461 0 8.1030458415403 0 1 NA NA
"LINC02963" 0 NA NA NA NA NA NA
"LINC02964" 2.99211797785807 0.281267219157451 0.609006623288104 0.46184591168952 0.644191824050948 NA NA
"LINC02965" 0.142896206075386 1.46288792763536 8.06661837168885 0.181350828839209 0.856092211742935 NA NA
"LINC02966" 0.574741327180736 -1.02658867419139 1.54903726346291 -0.662726906837885 0.507505473890116 NA NA
"LINC02967" 0.271919203495063 -0.811682246604466 4.74973600685806 -0.170889970607312 0.864310282955317 NA NA
"LINC02968" 0 NA NA NA NA NA NA
"LINC02970" 0.0245977799368431 0 8.1030458415334 0 1 NA NA
"LINC02971" 0.0435374796208261 0 8.10304584151315 0 1 NA NA
"LINC02972" 1.90827594711778 -0.119053003069095 0.728338576396602 -0.163458324091662 0.870157584325546 NA NA
"LINC02973" 0.571199282754834 0.63119704776074 1.46612966839195 0.4305192517201 0.666817965547598 NA NA
"LINC02974" 0 NA NA NA NA NA NA
"LINC02975" 0.355318808932234 -1.8440720211982 3.37157441995599 -0.54694685375572 0.584415245040858 NA NA
"LINC02976" 1.85794844816658 0.819732850060807 0.686119561947054 1.19473761647983 0.232189560600598 NA NA
"LINC02977" 7.06634398262118 0.596553994376296 0.346862519965815 1.7198571769446 0.0854584062837059 0.302963752785718 NA
"LINC02978" 0 NA NA NA NA NA NA
"LINC02979" 0 NA NA NA NA NA NA
"LINC02980" 0.955241538453428 -0.191442213012169 1.23702472654955 -0.154760215299949 0.877010356837797 NA NA
"LINC02981" 3.3098026204702 -0.163798451021409 0.533905895125704 -0.306792737290986 0.759001136666034 NA NA
"LINC02982" 2.63186780405084 0.125548000080283 0.684155271876019 0.183508050352397 0.854399402763997 NA NA
"LINC02983" 0.660710255297138 1.51515333425984 1.40249426211506 1.08032765280258 0.279996299906895 NA NA
"LINC02984" 2.4170013397312 1.01026417440364 0.7178308138908 1.40738479716103 0.159313316781777 NA NA
"LINC02985" 1.34349974779868 -0.216150675719808 0.929349136882983 -0.232582855184837 0.816085341830063 NA NA
"LINC02986" 4.52209623517532 -0.06414596711909 0.424117901541716 -0.151245601484663 0.879781979233954 NA NA
"LINC02988" 1.68871029711102 -0.682384206400389 0.977860324697747 -0.697834025131668 0.485280997696126 NA NA
"LINC02989" 0.0721910013851114 -0.811602603978306 8.1030458415403 -0.100160189125134 0.920217151502483 NA NA
"LINC02990" 0.0467716125303449 -0.811602417345177 8.10304584153285 -0.10016016609276 0.920217169787709 NA NA
"LINC02991" 0.0519661128195585 -0.811592074596687 8.10304584152584 -0.100158889690282 0.920218183113961 NA NA
"LINC02993" 2.72200504044426 -0.17979134496583 0.659406464334223 -0.27265632760722 0.785117408573845 NA NA
"LINC02994" 0.24549912900358 0.664457432537621 4.91627508262201 0.135154648869494 0.892489602964318 NA NA
"LINC02995" 0.0337031193689262 0 8.1030458415403 0 1 NA NA
"LINC02997" 0.0505464353344701 0 8.10304584153014 0 1 NA NA
"LINC02999" 0 NA NA NA NA NA NA
"LINC03000" 0.81403546130918 -0.381461672260767 1.23195433565196 -0.309639457585004 0.756835147129008 NA NA
"LINC03002" 0.317424555837296 -1.87258241813942 3.75778402988022 -0.498320926176035 0.618257860670929 NA NA
"LINC03003" 0.0453938023634748 -1.13205736784399 8.1030458415403 -0.139707634632954 0.888890994006909 NA NA
"LINC03004" 0.0350906221258419 -0.811582877581391 8.10304584153664 -0.100157754682958 0.920219084187781 NA NA
"LINC03006" 0.553429489206005 0.82986220140952 1.91353465716911 0.433680256743936 0.664520645533 NA NA
"LINC03007" 0.337614732687588 0.150122520865272 3.28160645446812 0.0457466557761275 0.963512176779811 NA NA
"LINC03008" 0.08721200860575 0 8.10304584152662 0 1 NA NA
"LINC03009" 7.59259670855245 0.772201685671495 0.339925602691149 2.27167850717354 0.0231059352569456 0.128722385504482 NA
"LINC03010" 0.285271261726402 -1.02332826530144 2.70949605710868 -0.377682138572084 0.705666738080738 NA NA
"LINC03012" 0.00945465382613522 0 8.1030458415403 0 1 NA NA
"LINC03013" 0.888727348337145 0.57847963046778 1.22591509970329 0.47187576905431 0.637015464499301 NA NA
"LINC03014" 0.467005388849416 -0.175812660423777 1.9314902262053 -0.0910243593461965 0.927473235440921 NA NA
"LINC03015" 8.93933000154767 0.108662115979085 0.317336999617899 0.342418678281839 0.732035833919249 0.889346212663502 NA
"LINC03016" 1.05792782535546 -1.25571608668608 1.25825615794171 -0.997981276515443 0.318288437920434 NA NA
"LINC03017" 0 NA NA NA NA NA NA
"LINC03018" 0 NA NA NA NA NA NA
"LINC03019" 0 NA NA NA NA NA NA
"LINC03020" 0.0677986962674208 -0.811617080866884 8.10304584153262 -0.100161975723609 0.920215733135716 NA NA
"LINC03021" 0.193500882583808 1.74318110908856 7.74931761098243 0.224946401295787 0.822020971174377 NA NA
"LINC03022" 0.0544737767033499 1.13254001918084 8.09346740749069 0.139932610111292 0.888713235625018 NA NA
"LINC03023" 0.0110535018371743 0 8.10304584153701 0 1 NA NA
"LINC03024" 0.0494999769800019 0.470600434464495 8.1030458415371 0.0580769803932425 0.953687310422092 NA NA
"LINC03025" 0.615813739260386 0.416104444854347 1.90672988967707 0.218229360701331 0.827250409800343 NA NA
"LINC03026" 0.25550674149399 -1.81014408888956 4.5027556479854 -0.402008065816196 0.68767809024844 NA NA
"LINC03028" 0 NA NA NA NA NA NA
"LINC03031" 0.0738254821679631 0 8.10304584152161 0 1 NA NA
"LINC03032" 1.11222597790668 -0.690308464803769 0.988932865304712 -0.698033697758715 0.485156120356857 NA NA
"LINC03033" 2.92606335032205 0.178343481637363 0.61901145092471 0.288110149450297 0.77326242374456 NA NA
"LINC03034" 0 NA NA NA NA NA NA
"LINC03036" 0.0278134331230247 0.470620020335308 8.10304584153211 0.0580793974931189 0.953685385105278 NA NA
"LINC03037" 0.0231975774533508 -0.811567601473101 8.1030458415403 -0.100155869452521 0.920220580858342 NA NA
"LINC03040" 0.146267732808405 -0.1674760600204 8.10298483203528 -0.0206684405181509 0.983510144457986 NA NA
"LINC03041" 0.0317310519419774 0 8.10304584152166 0 1 NA NA
"LINC03042" 0.231827758385101 -0.17047849769163 6.30186797769471 -0.0270520579445704 0.978418212968586 NA NA
"LINC03043" 0.0190611127286222 0 8.10304584153869 0 1 NA NA
"LINC03044" 0.0293369200096964 0 8.10304584151416 0 1 NA NA
"LINC03046" 0.0932886115102786 0 8.10304584149141 0 1 NA NA
"LINC03047" 0.269868911504869 -0.48562472952346 3.42469284714769 -0.141800958859105 0.887237226663688 NA NA
"LINC03048" 3.00249362971253 -0.786982062724139 0.672428350503203 -1.1703582428302 0.241856832436145 NA NA
"LINC03049" 2.29267099352016 -0.18697097966956 0.776347474502931 -0.240834144259014 0.809683665055219 NA NA
"LINC03050" 0.0698414648406411 -0.81163525807697 8.10304584153245 -0.100164218980091 0.920213952232037 NA NA
"LINC03051" 0.0661636234553357 0.470571663488678 8.10304584153667 0.0580734297560679 0.953690138647232 NA NA
"LINC03052" 0 NA NA NA NA NA NA
"LINC03053" 0.386415594264576 0.856503467575124 2.82941267929315 0.302714225409174 0.762107655842353 NA NA
"LINC03054" 0 NA NA NA NA NA NA
"LINC03056" 0.248713740291918 -0.491008967982995 4.46932957546989 -0.109861884135357 0.912518911562722 NA NA
"LINC03057" 0.0368296364415711 0 8.10304584153653 0 1 NA NA
"LINC03058" 0 NA NA NA NA NA NA
"LINC03059" 1.90750032094758 0.949683127360072 0.714225193856231 1.32966903930196 0.183627340044014 NA NA
"LINC03060" 0.772848108893628 1.04044449469534 1.14849603864487 0.905919097398871 0.364978675351629 NA NA
"LINC03062" 0.123437577959167 -0.81170510148811 8.1030458414946 -0.100172838382757 0.920207109359765 NA NA
"LINC03063" 0.0293531449116716 0 8.1030458415403 0 1 NA NA
"LINC03064" 0.76180091116047 -3.19593621402623 1.63741693684608 -1.95181577893173 0.0509600802361072 NA NA
"LINC03065" 0.449774036960534 -0.22425719794536 2.12302724391304 -0.105630862057155 0.915875237348737 NA NA
"LINC03066" 0 NA NA NA NA NA NA
"LINC03067" 0.647417325040864 -0.123152761681136 1.50018653125784 -0.082091632683756 0.934573846818233 NA NA
"LINC03068" 0.0224552009351106 0 8.10304584153923 0 1 NA NA
"LINC03069" 0.0849263109639161 0 8.10304584152808 0 1 NA NA
"LINC03070" 0.0956268173292526 0 8.10304584149838 0 1 NA NA
"LINC03071" 0 NA NA NA NA NA NA
"LINC03073" 3.16074009039446 0.257122368970092 0.630323480688861 0.407921292554564 0.683331459973305 NA NA
"LINC03074" 0.134717403801039 -0.504351746792419 8.10278266643431 -0.0622442644156915 0.950368312899887 NA NA
"LINC03075" 0 NA NA NA NA NA NA
"LINC03076" 0.267524676147378 0.662246602420219 5.88000261401869 0.11262692313118 0.910326339281273 NA NA
"LINC03077" 8.2624317224368 -0.13580672858928 0.35133173704469 -0.386548422102854 0.699090548268072 0.876044208260219 NA
"LINC03078" 0.0377841252668758 0 8.10304584153777 0 1 NA NA
"LINC03079" 0 NA NA NA NA NA NA
"LINC03080" 0 NA NA NA NA NA NA
"LINC03081" 0 NA NA NA NA NA NA
"LINC03082" 0.148376288181553 -1.1321717211419 8.1030458415001 -0.13972174701807 0.888879843317362 NA NA
"LINC03083" 0 NA NA NA NA NA NA
"LINC03084" 0 NA NA NA NA NA NA
"LINC03085" 0.224350324754682 -1.1160238691891 8.09962853950472 -0.137787043411419 0.890408724543515 NA NA
"LINC03086" 5.91673815282411 -0.218817779728672 0.405546682474569 -0.539562494737935 0.589498787445775 NA NA
"LINC03088" 0 NA NA NA NA NA NA
"LINC03089" 0 NA NA NA NA NA NA
"LINC03090" 0 NA NA NA NA NA NA
"LINC03092" 1.75044541653952 0.294017342283324 0.809720195857387 0.36310980482832 0.716522860588582 NA NA
"LINC03093" 0 NA NA NA NA NA NA
"LINC03094" 0 NA NA NA NA NA NA
"LINC03095" 0 NA NA NA NA NA NA
"LINC03096" 0 NA NA NA NA NA NA
"LINC03097" 0 NA NA NA NA NA NA
"LINC03098" 0.21485041223101 -0.215024951404857 6.52542831474924 -0.0329518525119405 0.973712982898504 NA NA
"LINC03099" 0.0192909106593225 0 8.10304584153627 0 1 NA NA
"LINC03100" 1.04460704979921 0.766321861846094 0.981409001032687 0.780838428259505 0.434897529256792 NA NA
"LINC03101" 0 NA NA NA NA NA NA
"LINC03102" 0.0490110272942916 0 8.10304584152858 0 1 NA NA
"LINCADL" 0.015427605311482 -0.811555247767052 8.1030458415403 -0.100154344876912 0.920221791207897 NA NA
"LINCMD1" 0 NA NA NA NA NA NA
"LINGO1" 6.69330940678364 1.14034361002935 0.358282358513304 3.18280703175344 0.00145854784756906 NA NA
"LINGO1-AS1" 0 NA NA NA NA NA NA
"LINGO1-AS2" 0 NA NA NA NA NA NA
"LINGO2" 1.07991602095983 1.10410064243932 1.30434296260505 0.846480315448783 0.397284850503327 NA NA
"LINGO3" 0.0323380096849673 0 8.10304584153829 0 1 NA NA
"LINGO4" 0 NA NA NA NA NA NA
"LINP1" 7.93319083067204 -0.120913341868911 0.327632021210762 -0.369052272186571 0.712088762924647 0.881153172442185 NA
"LIPC" 0.0763572134126235 -1.13208825231195 8.1030458415403 -0.139711446097009 0.888887982433554 NA NA
"LIPC-AS1" 0.00886594486577857 0 8.10304584154009 0 1 NA NA
"LIPE" 2.24725505452942 -0.331367885560839 0.658306124424962 -0.503364427682171 0.614708076715637 NA NA
"LIPF" 0.010399839673666 0 8.1030458415403 0 1 NA NA
"LIPH" 0.597744962187411 0.905506576308629 1.54341470473065 0.586690390815379 0.557411662568347 NA NA
"LIPI" 0.00881101099143422 0 8.1030458415403 0 1 NA NA
"LIPJ" 0.110003138355613 0.15006756032337 8.10304584153647 0.0185198952663108 0.985224106159556 NA NA
"LIPK" 0 NA NA NA NA NA NA
"LIPM" 0 NA NA NA NA NA NA
"LIPN" 0.277391813221484 -0.790866691612764 3.37801317448648 -0.234121849371706 0.814890383909887 NA NA
"LIPT1P1" 0.0127985154158495 0 8.1030458415403 0 1 NA NA
"LIPT2" 9.9446236310805 0.569291859480621 0.289791218629822 1.96448968389146 0.0494733314557385 0.215062642150667 NA
"LIPT2-AS1" 8.32742672560408 -0.233673205558071 0.343907751111744 -0.67946478322364 0.496843414238779 0.753843687304561 NA
"LITAFD" 0 NA NA NA NA NA NA
"LIVAR" 0.0430350268875975 0 8.10304584153479 0 1 NA NA
"LIX1-AS1" 0.14292977175731 -1.4830005501245 8.10226498927525 -0.183035305817263 0.854770316505207 NA NA
"LIX1L-AS1" 0.0701039008494177 0 8.10304584153024 0 1 NA NA
"LKAAEAR1" 0.102461390681666 -0.490843780422836 8.10304584152873 -0.0605752194942826 0.951697509251905 NA NA
"LL22NC01-81G9.3" 0 NA NA NA NA NA NA
"LL22NC03-63E9.3" 0.268334289721158 -0.540179746027069 5.92978873426468 -0.091095951345736 0.927416349626626 NA NA
"LLCFC1" 0 NA NA NA NA NA NA
"LLPH-DT" 0.148589174467885 -0.811714736540969 8.10304584151627 -0.100174027448064 0.920206165371146 NA NA
"LLPHP1" 0 NA NA NA NA NA NA
"LLPHP2" 0.0663595146504609 0 8.10304584150485 0 1 NA NA
"LLPHP3" 0 NA NA NA NA NA NA
"LMAN1L" 0 NA NA NA NA NA NA
"LMBR1L" 9.74813010202884 0.0491790258028299 0.315789116340593 0.155733757935432 0.876242886818939 0.952937874924495 NA
"LMCD1-AS1" 6.55535692816894 0.703992337887761 0.37010379158654 1.90214840780184 0.0571517554433526 NA NA
"LMF1" 6.68809321580297 -0.330125703557835 0.411090823596311 -0.803048096938346 0.421946935472284 NA NA
"LMF1-AS1" 0.092077802289748 -1.13211096422765 8.10304584151636 -0.139714248983663 0.888885767774111 NA NA
"LMLN-AS1" 0.0182656648175694 0 8.1030458415403 0 1 NA NA
"LMNB1-DT" 0.146525972069163 0.150025121457913 8.10304584147233 0.0185146578697688 0.985228284281017 NA NA
"LMNTD1" 0.0753571324984995 0 8.10304584151008 0 1 NA NA
"LMNTD2" 0.105916568100425 0 8.10304584152871 0 1 NA NA
"LMNTD2-AS1" 0.116428187136338 -0.170416276969054 8.10304584149629 -0.0210311382043946 0.983220816469736 NA NA
"LMO1" 0.21536587532745 0 6.51705418999222 0 1 NA NA
"LMO2" 5.24469959021194 -0.22960245243166 0.430674422486933 -0.533123028541651 0.593948418953596 NA NA
"LMO7" 8.12056568119846 0.343663812152083 0.342771158900755 1.00260422508764 0.316051856441152 0.610911913717658 NA
"LMO7-AS1" 0.0221585737465813 0 8.10304584153665 0 1 NA NA
"LMO7DN" 0.445646289988933 1.37871168487637 2.03452176344904 0.677658853124824 0.497988021131318 NA NA
"LMO7DN-IT1" 0.156515579148308 -0.811676445061768 8.10304584150717 -0.100169301882019 0.920209916957648 NA NA
"LMOD2" 0.012284013421823 0 8.1030458415403 0 1 NA NA
"LMOD3" 1.18752907023224 1.00460749718967 1.10817724063639 0.906540452511691 0.364649863666667 NA NA
"LMTK3" 0.918095862555371 -1.31924110319744 1.40637503459833 -0.938043601985742 0.348222003207973 NA NA
"LMX1A-AS1" 0.0113111133755411 0 8.1030458415403 0 1 NA NA
"LMX1A-AS2" 0 NA NA NA NA NA NA
"LMX1B" 0.21575455639193 0.750178308732868 7.39045659410725 0.101506354740114 0.91914851326334 NA NA
"LMX1B-DT" 0.0453384472319277 0 8.10304584154009 0 1 NA NA
"LNC-LBCS" 1.40605149369035 -1.00085029755887 1.07405040348638 -0.931846675267843 0.351415768995816 NA NA
"LNC-RHL1" 0 NA NA NA NA NA NA
"LNCAROD" 0 NA NA NA NA NA NA
"LNCARSR" 0.03343840790722 0 8.10304584153963 0 1 NA NA
"LNCATV" 0.134740309729622 0.150028081543619 8.10304584150652 0.0185150231750047 0.985227992859563 NA NA
"LNCBRM" 0.27755364280645 -0.170458567629668 4.73997322073336 -0.0359619263003547 0.971312717714582 NA NA
"LNCDAT" 0.00992447624296523 0 8.1030458415403 0 1 NA NA
"LNCHR1" 0.0437029159512185 -0.811600544959681 8.1030458415403 -0.100159935020854 0.920217353233933 NA NA
"LNCNEF" 0 NA NA NA NA NA NA
"LNCOC1" 0.575424341648878 0.245875822958798 1.54365831532098 0.159281248005762 0.873447294066181 NA NA
"LNCOG" 0.986193505984886 -0.439244763527833 1.1781483103323 -0.372826374808401 0.709277671590648 NA NA
"LNCPOIR" 0 NA NA NA NA NA NA
"LNCPRESS1" 0.0193956908065713 0.470636481445488 8.1030458415403 0.0580814289649909 0.953683766956817 NA NA
"LNCPRESS2" 0 NA NA NA NA NA NA
"LNCSRLR" 0.0477472666573193 0 8.10304584153494 0 1 NA NA
"LNCTSI" 0.0419907683166647 0 8.1030458415403 0 1 NA NA
"LNMICC" 0.172589559464322 0.150007405268152 8.10304584151717 0.0185124715078825 0.985230028446476 NA NA
"LNP1" 9.46512878756471 0.6433743806567 0.281742868503377 2.28355160886348 0.0223978965055395 0.125825013003147 NA
"LNPPS" 0.0146475471832474 0 8.1030458415403 0 1 NA NA
"LNROP" 0.447695024602966 0.63668151500839 2.07161272697196 0.307336166996336 0.758587509621771 NA NA
"LNX1" 0.706574229836258 -2.73929545430021 1.64820317924055 -1.66198893971458 0.0965149921512533 NA NA
"LNX1-AS1" 0 NA NA NA NA NA NA
"LNX1-AS2" 0.0427296009335348 0 8.10304584153384 0 1 NA NA
"LOH12CR2" 5.22488362780989 0.477479315348693 0.419808266776817 1.1373747330291 0.255381665278019 NA NA
"LONRF2P1" 0 NA NA NA NA NA NA
"LONRF2P2" 0 NA NA NA NA NA NA
"LONRF2P3" 0 NA NA NA NA NA NA
"LONRF2P4" 0 NA NA NA NA NA NA
"LONRF2P5" 0 NA NA NA NA NA NA
"LONRF3" 0.172796140529053 0.511992095723632 8.08980842273 0.0632885315658507 0.94953674794076 NA NA
"LORICRIN" 0.0195856652094648 0 8.1030458415395 0 1 NA NA
"LOXHD1" 0.0231449715417795 -0.811569660491723 8.1030458415403 -0.1001561235568 0.920220379126809 NA NA
"LOXL2-AS1" 0.528393483514807 0.258419024980516 1.56456093507023 0.165170316596788 0.868809928267039 NA NA
"LPA" 0.071194625240651 0 8.10304584153568 0 1 NA NA
"LPAL2" 0.429255472400605 1.80204180387583 1.93807499204918 0.929810152480465 0.352469388827193 NA NA
"LPAR1" 6.49312791333647 0.637406240505062 0.367203141077625 1.73584092618183 0.0825919654196897 NA NA
"LPAR3" 0.501967826078998 -1.53224872716333 2.29164552157063 -0.668623795757545 0.503735489300079 NA NA
"LPAR5" 0.118145079958078 -0.204442673279622 8.10194082414503 -0.0252337899914489 0.979868485015374 NA NA
"LPAR6" 4.97785921262687 0.399272846393509 0.390839026172021 1.0215787566152 0.306980316322562 NA NA
"LPCAT2BP" 0 NA NA NA NA NA NA
"LPCAT3" 8.75268139093475 -0.194397366262753 0.34693311046456 -0.560330969858845 0.575253706868604 0.804153963778038 NA
"LPGAT1-AS1" 0 NA NA NA NA NA NA
"LPIN3" 3.42523324627275 0.415418845436816 0.51550609692464 0.805846619303021 0.42033129362368 NA NA
"LPO" 0.196270601719246 -1.13223307610678 6.03517822272495 -0.187605574238628 0.851185856226296 NA NA
"LPP-AS1" 0.0117105097379052 -0.811555247767052 8.1030458415403 -0.100154344876912 0.920221791207897 NA NA
"LPP-AS2" 4.20921321308866 -0.0943728534949206 0.493115840208372 -0.191380697596415 0.848227341649212 NA NA
"LPXN" 1.64874315127441 0.92191720380957 0.686024239782687 1.34385514439199 0.178995233362057 NA NA
"LRAT" 3.38774684001296 0.405393129974867 0.464622814982951 0.872520928593967 0.382924255909193 NA NA
"LRATD1" 9.60798159772239 0.201226838724961 0.290832800551363 0.691898707241665 0.489000942547849 0.749096265192444 NA
"LRCH4" 0.963388933803778 -1.02587285185492 2.43719471690816 -0.420923631886233 0.673810848146628 NA NA
"LRCOL1" 0.0309969129129979 -0.811573199193255 8.10304584153474 -0.100156560269384 0.920220032423889 NA NA
"LRFN1" 2.22941457536879 0.268788458473866 0.642884301327858 0.418097716678867 0.675875674328816 NA NA
"LRFN2" 0.0568965621317688 0.150135845516278 8.10304584153556 0.0185283223682006 0.985217383458587 NA NA
"LRFN3" 7.51213806027598 0.456212008554577 0.337513223524916 1.35168632443493 0.176475681724717 0.457122090452028 NA
"LRFN5" 6.65466157517443 0.33512846786383 0.327478116645811 1.02336141204297 0.306136997183557 NA NA
"LRG1" 1.47075922616593 -0.62037558840257 0.973560364702612 -0.637223546576973 0.523979242200949 NA NA
"LRGUK" 1.0583664078374 0.0219454954948305 0.946331196181872 0.0231900793119504 0.981498652043196 NA NA
"LRIG2-DT" 0.37145204784305 -0.519359960307146 3.00853580594013 -0.172628811424384 0.862943203643393 NA NA
"LRIG3-DT" 0.187370369969453 0.149986462172408 8.10304584147439 0.0185098869124893 0.985232090301945 NA NA
"LRIT1" 0 NA NA NA NA NA NA
"LRIT2" 0.0406847500531501 0 8.10304584151223 0 1 NA NA
"LRIT3" 0.168224358722411 1.03461444517324 8.08216221459671 0.128012086085662 0.898139408422854 NA NA
"LRMDA" 0.48678352472615 0.242312397992148 2.86424873268973 0.0845989369661343 0.932580244218 NA NA
"LRP1-AS" 0 NA NA NA NA NA NA
"LRP1B" 0.126436239465593 -0.81167674298588 8.10304584149682 -0.100169338649076 0.920209887768589 NA NA
"LRP2BP" 0.720840651869717 -0.207699841023869 1.27620651202328 -0.162747830438966 0.870716985753769 NA NA
"LRP2BP-AS1" 0.112230586306573 -0.811695348348726 8.10304584151218 -0.100171634743862 0.920208064918344 NA NA
"LRP4-AS1" 3.95142886090662 0.116043785625423 0.486240383495801 0.23865517872278 0.811372974696267 NA NA
"LRP5L" 0.0419628132920433 0 8.1030458415403 0 1 NA NA
"LRP8-DT" 0.0830949508859671 0.470557922601752 8.10304584152588 0.0580717339880112 0.953691489394814 NA NA
"LRRC10" 0 NA NA NA NA NA NA
"LRRC10B" 3.96122691839326 -0.2008809853475 0.519637976196471 -0.386578723167739 0.699068112066271 NA NA
"LRRC14B" 0.898284057596997 -1.04935283274948 1.28307361167785 -0.817843047506261 0.413446814041676 NA NA
"LRRC15" 0.367254765464613 -1.52765698509883 3.43614626448056 -0.444584388298663 0.656620131622393 NA NA
"LRRC18" 0.0236290468529464 0 8.1030458415358 0 1 NA NA
"LRRC19" 0.0101711875132875 0 8.10304584154004 0 1 NA NA
"LRRC2-AS1" 0.0390556976274612 0.150163186817889 8.1030458415403 0.0185316965687245 0.985214691698247 NA NA
"LRRC23" 4.01474177203182 0.0691842539574378 0.485080500067723 0.14262427359537 0.886586925906825 NA NA
"LRRC24" 1.46548593495082 0.284379511266674 0.838958971118057 0.338967125993885 0.734634495277406 NA NA
"LRRC25" 0.15057911150509 -0.811727553242281 8.10304584146583 -0.10017560916272 0.920204909661793 NA NA
"LRRC26" 0.0507680968118418 1.93602804257201 8.06060423159037 0.240183984593178 0.810187628783709 NA NA
"LRRC2P1" 0 NA NA NA NA NA NA
"LRRC3-DT" 0.171635368664317 -1.13217474631674 8.10304584149032 -0.139722120356228 0.888879548330111 NA NA
"LRRC30" 0 NA NA NA NA NA NA
"LRRC31" 0 NA NA NA NA NA NA
"LRRC32" 1.53218123138486 -0.716360998609248 0.846986557489699 -0.84577611329795 0.397677653271963 NA NA
"LRRC34P1" 0 NA NA NA NA NA NA
"LRRC34P2" 0 NA NA NA NA NA NA
"LRRC36" 0.199741050180024 -0.475752162866383 5.9850024204956 -0.0794907218812765 0.936642311127769 NA NA
"LRRC37A" 1.11935382422919 0.746140105270343 1.73766624321805 0.429392070072409 0.667637923735145 NA NA
"LRRC37A11P" 1.1719878249603 -1.09057651988394 1.30335465263365 -0.836745791086291 0.402735474021168 NA NA
"LRRC37A12P" 0.010468704978083 0 8.1030458415403 0 1 NA NA
"LRRC37A13P" 0.0126043354413591 -0.811553188748427 8.1030458415403 -0.100154090772632 0.920221992939466 NA NA
"LRRC37A14P" 0.0810127133384278 1.1042834371677 8.09456210001748 0.136422875446878 0.891486990741945 NA NA
"LRRC37A15P" 0.150107602459359 -1.13217231437387 8.1030458414636 -0.139721820229684 0.88887978547036 NA NA
"LRRC37A16P" 0.0139298105332532 -0.811555247767052 8.1030458415403 -0.100154344876912 0.920221791207897 NA NA
"LRRC37A17P" 0.131712741055024 -0.16590739736891 8.09071547934305 -0.0205058993598897 0.983639806058264 NA NA
"LRRC37A3" 5.33580293891217 0.00384870269506583 0.38675619307371 0.00995123740483277 0.992060192356738 NA NA
"LRRC37A4P" 2.08471131815673 -0.137337182973858 1.10902648297499 -0.123835801112204 0.901445284787358 NA NA
"LRRC37A5P" 0.0840786119710574 1.46173696527713 8.07757137140091 0.180962432650548 0.856397063526294 NA NA
"LRRC37A6P" 0.233051146284551 0.245325033909226 7.06003438504339 0.0347484191336156 0.972280351333664 NA NA
"LRRC37A7P" 0 NA NA NA NA NA NA
"LRRC37A9P" 0.263859561569387 -0.968023954031975 6.72088511986124 -0.14403221253869 0.885475032908686 NA NA
"LRRC37BP1" 0.0609013736299335 -0.811617356789611 8.103045841534 -0.100162009775322 0.920215706102327 NA NA
"LRRC38" 0.289671657467137 -1.13148198209382 5.18389513727099 -0.218268686408939 0.827219770890284 NA NA
"LRRC39" 1.40456985251331 0.547799521334872 0.728014658029548 0.752456719508302 0.451776448124338 NA NA
"LRRC3B" 2.22443706176368 0.783449389382883 0.637234233199598 1.2294527640945 0.218902097710988 NA NA
"LRRC3B-AS1" 0.156599565052616 0.150005191611917 8.10304584150596 0.0185121983197417 0.985230246381729 NA NA
"LRRC3C" 0 NA NA NA NA NA NA
"LRRC43" 0.182445807747235 -2.07642971339753 8.09890569353311 -0.25638398469753 0.797654353041903 NA NA
"LRRC46" 2.25338829871297 -1.8122921071993 0.967206691417542 -1.87373818159095 0.0609665205756592 NA NA
"LRRC4B" 8.24202268999319 0.484397706954664 0.347723094328094 1.39305589664864 0.163602888381972 0.440736598480386 NA
"LRRC4C" 2.21947798890215 -1.00201105969475 0.835544688495976 -1.19923096094169 0.230438151592952 NA NA
"LRRC52" 0.00894641472455145 0 8.10304584153714 0 1 NA NA
"LRRC52-AS1" 0 NA NA NA NA NA NA
"LRRC53" 0 NA NA NA NA NA NA
"LRRC55" 0.451744841232744 -1.31443434214041 2.14468050226789 -0.61288119174416 0.539954900412463 NA NA
"LRRC56" 1.02305651932061 1.14123865744331 0.980651870781195 1.16375514231589 0.244523255657404 NA NA
"LRRC57P1" 0 NA NA NA NA NA NA
"LRRC63" 0.384661403029274 -2.00655666496078 3.89638798870828 -0.514978659921902 0.606567932336671 NA NA
"LRRC66" 1.00372658490759 -1.42995076999646 1.16858346241053 -1.22366165190014 0.221079891676413 NA NA
"LRRC69" 1.28471899816912 1.0293151473367 0.816721152474405 1.26030181074434 0.207560507033316 NA NA
"LRRC7" 9.62028995695903 -0.116096871392368 0.358081834658856 -0.324218824177367 0.74577237153738 0.896819755178493 NA
"LRRC7-AS1" 0.0386868902896498 0 8.1030458415403 0 1 NA NA
"LRRC70" 0.251819424701223 1.16714963151738 4.863918840675 0.239960753817884 0.810360681692225 NA NA
"LRRC71" 0.0552744874412236 -0.81161555697444 8.10304584152982 -0.100161787659492 0.920215882438358 NA NA
"LRRC72" 0.0102248976740533 0 8.1030458415403 0 1 NA NA
"LRRC73" 2.23113778618027 0.378549413819404 0.657835655108076 0.575446786564362 0.564989169630986 NA NA
"LRRC74A" 0 NA NA NA NA NA NA
"LRRC74B" 2.25341066915324 -0.621331720883692 0.641238258903838 -0.96895609745093 0.332567094328613 NA NA
"LRRC75A" 5.45102402592594 -0.107813999164711 0.46258989013719 -0.233066051514305 0.815710115993548 NA NA
"LRRC77P" 0.267477812933716 2.2411037347915 3.91749852953226 0.572075194897157 0.567271033122682 NA NA
"LRRC78P" 0 NA NA NA NA NA NA
"LRRC8C-DT" 3.67212568590013 -0.200059893000588 0.491528999052834 -0.407015442397294 0.683996646362996 NA NA
"LRRC8D-DT" 3.78789751310209 0.838896595910482 0.454164118849558 1.84712213293179 0.06472944140804 NA NA
"LRRC8E" 5.17444303760275 0.0597140917593748 0.380357414501934 0.156994683112904 0.875249038402638 NA NA
"LRRC9" 2.11387574575931 -0.307758181757384 0.719725253233394 -0.427605090101769 0.668938659464328 NA NA
"LRRD1" 0.541338949223034 0.846046069213713 1.8459358249265 0.458329080452945 0.646716034590846 NA NA
"LRRFIP2P1" 0 NA NA NA NA NA NA
"LRRIQ3" 1.60687809414031 0.609669865707452 0.791260854083179 0.770504268676182 0.441000823875054 NA NA
"LRRIQ4" 0.146510500098975 -1.13219061685448 8.10304584150457 -0.139724078945141 0.88887800078226 NA NA
"LRRK1" 2.88555297516218 -0.936712645442803 0.743576240103777 -1.25973988264078 0.207763212961706 NA NA
"LRRK2" 0.374881987708596 0.672670980956742 2.73019671804059 0.246381872966101 0.805386637092924 NA NA
"LRRK2-DT" 0.0670114849239681 -1.7666887801349 8.10233984972139 -0.218046738707912 0.827392695207283 NA NA
"LRRN2" 4.68519383233485 0.722521948168188 0.467657429997336 1.54498122305531 0.122350805244343 NA NA
"LRRN4" 0.0501843839927114 -0.811600544959684 8.1030458415403 -0.100159935020855 0.920217353233933 NA NA
"LRRN4CL" 0.972586217236151 1.72647498986411 1.13372008326385 1.5228406159074 0.127798585727034 NA NA
"LRRTM1" 2.03233753101153 -0.520971323805363 0.724036776014398 -0.719537102346032 0.471810050300592 NA NA
"LRRTM2" 1.77695950846997 -0.396591563310412 0.79481607807414 -0.498972748854508 0.617798582134506 NA NA
"LRRTM3" 0.0799744820668313 -0.811636402175443 8.10304584153625 -0.100164360173676 0.920213840139573 NA NA
"LRRTM4" 1.69177233243243 -0.193899008074196 0.74646782029625 -0.259755347520867 0.795052496381694 NA NA
"LRRTM4-AS1" 0.124017878873427 0.150036191518201 8.10304584149504 0.0185160240301095 0.9852271944296 NA NA
"LRTM1" 0.887424506533357 1.17170770331931 1.08751249807545 1.07741998863724 0.281292678151987 NA NA
"LRTM2" 0.0146475471832474 0 8.1030458415403 0 1 NA NA
"LRTOMT" 0.355516900845645 -1.45282042107512 3.04122317111939 -0.47770924372524 0.632857164202405 NA NA
"LSAMP-AS1" 0.0596201522568771 -0.811600962167943 8.10304584151936 -0.100159986508945 0.92021731235793 NA NA
"LSINCT5" 0.384528195668844 -0.297875336173164 2.21574476788338 -0.134435761957237 0.893058004338074 NA NA
"LSM12P1" 0 NA NA NA NA NA NA
"LSM1P1" 0 NA NA NA NA NA NA
"LSM1P2" 0 NA NA NA NA NA NA
"LSM3P2" 0.0194286686687063 0 8.1030458415403 0 1 NA NA
"LSM3P3" 0.0194286686687063 0 8.1030458415403 0 1 NA NA
"LSM3P4" 0 NA NA NA NA NA NA
"LSM3P5" 0.0834028942105935 1.1087279405806 8.07893961939652 0.137236814831328 0.890843612167352 NA NA
"LSM6P2" 0.0269663445792798 0 8.10304584153758 0 1 NA NA
"LSMEM1" 0.765903011226814 2.95063285466341 1.81417918043299 1.62642857248487 0.103858516699887 NA NA
"LSMEM2" 0.185942507471929 0.18280212930061 7.93689617273851 0.023031941620768 0.981624793973453 NA NA
"LSP1" 1.15429615584145 1.54764627355267 1.10284767230794 1.40331825728379 0.16052195628134 NA NA
"LSP1P1" 0 NA NA NA NA NA NA
"LSP1P2" 0 NA NA NA NA NA NA
"LSP1P3" 0 NA NA NA NA NA NA
"LSP1P4" 3.46532132509624 0.0883631847409096 0.650097752835227 0.13592291983096 0.891882216220738 NA NA
"LST1" 0.36825982296392 0.220457900938721 2.68986375195705 0.0819587612117244 0.934679506868284 NA NA
"LTA" 0.326366374215452 -0.170461029759183 4.51016192703663 -0.0377948802098072 0.969851226458205 NA NA
"LTB" 1.11738819340986 0.658323786277759 1.00836127647228 0.652865001501135 0.513843313651395 NA NA
"LTB4R" 6.09390300652639 0.078276565438393 0.3844123116233 0.203626582894408 0.838645318203857 NA NA
"LTB4R2" 1.39780324137717 0.251228039234079 0.8088620328792 0.310594426517729 0.756108964772599 NA NA
"LTBP2" 4.35626434327582 -0.543402266328659 0.502257895629544 -1.08191881313791 0.27928860453003 NA NA
"LTBP3" 2.78039250999685 -0.369628320942128 0.624678398540059 -0.591709785076592 0.554044942989541 NA NA
"LTBP4" 9.3767592546508 0.578627678992889 0.30020685342726 1.92742994500987 0.0539260707554674 0.227843321389685 NA
"LTBR" 7.99493571256667 0.425112481346388 0.438288548990773 0.969937458610942 0.332077667159804 0.627199982645084 NA
"LTC4S" 1.03636474442649 -1.68626413483396 1.2731872921414 -1.32444310844306 0.185355925707528 NA NA
"LTF" 0 NA NA NA NA NA NA
"LTK" 0.137581822841229 0.14680608952644 8.1028474003282 0.018117839602964 0.985544846342108 NA NA
"LTO1P1" 0 NA NA NA NA NA NA
"LTV1P1" 0 NA NA NA NA NA NA
"LUADT1" 0.0569709066224037 -0.811618159768273 8.10304584153246 -0.100162108871246 0.920215627430844 NA NA
"LUARIS" 0.0388905081932086 0 8.10304584152257 0 1 NA NA
"LUCAT1" 2.43806841564918 -0.313629207957957 0.647316536815654 -0.484506713671791 0.628026300846008 NA NA
"LUNAR1" 0.37544534356634 1.18317207142359 2.72387382148417 0.434371101220433 0.664018979706155 NA NA
"LURAP1" 3.31003803872691 -0.433209884995747 0.550938034353063 -0.786313265709531 0.431683982624663 NA NA
"LURAP1L" 1.35443697318444 0.61619618272592 0.791308653178252 0.778705224884119 0.436153377586729 NA NA
"LURAP1L-AS1" 0.0952592038774385 1.03671287326496 8.09449544361737 0.128076281033974 0.898088606433639 NA NA
"LUZP2" 1.47958272817165 1.17104995053426 0.838141794752233 1.39719789403945 0.162354069850111 NA NA
"LUZP4" 0 NA NA NA NA NA NA
"LUZP4P1" 0 NA NA NA NA NA NA
"LVRN" 0.587523294284384 0.224205075584078 1.54725706260985 0.144904864874812 0.884785985364636 NA NA
"LY6D" 0 NA NA NA NA NA NA
"LY6E-DT" 0.153272660642269 0.0426946679356305 8.09400354559771 0.00527485164728547 0.995791296827316 NA NA
"LY6G5B" 1.48854835161406 0.96342326723473 1.80893977815236 0.532590017020228 0.594317414155895 NA NA
"LY6G5C" 1.5036712343499 1.50343205382427 0.72975596308522 2.06018467799584 0.0393808891173623 NA NA
"LY6G6C" 0.171866243974803 -0.811744609142822 8.10304584150897 -0.100177714037424 0.920203238620588 NA NA
"LY6G6D" 0.110759193493467 -1.45259392225643 8.10304584152476 -0.179265173943912 0.857729491023116 NA NA
"LY6G6E" 0 NA NA NA NA NA NA
"LY6G6F" 0 NA NA NA NA NA NA
"LY6G6F-LY6G6D" 0.0258455481838332 0 8.1030458415403 0 1 NA NA
"LY6H" 3.14078038421445 -0.10932084380343 0.519540185520348 -0.210418456262319 0.833341089079296 NA NA
"LY6L" 0 NA NA NA NA NA NA
"LY6S" 0 NA NA NA NA NA NA
"LY75" 0.692791477936055 -0.0586585337901406 1.30158085752544 -0.045067145426264 0.9640537889542 NA NA
"LY75-CD302" 0.355585720853788 -0.215289257768861 3.98770166855204 -0.0539883059624752 0.956944481144211 NA NA
"LY86" 0 NA NA NA NA NA NA
"LY86-AS1" 0.55102537298002 0.682347607022896 1.97169533100161 0.346071523472273 0.729288963647146 NA NA
"LY9" 0.154764257783609 1.47565438823969 8.07780670398089 0.182680081650439 0.855049045292429 NA NA
"LY96" 3.04822240413988 -0.200380766680457 0.526396033287598 -0.38066541920725 0.703451531791913 NA NA
"LYARP1" 0 NA NA NA NA NA NA
"LYG1" 2.32702337049302 0.10255329261512 0.670361655569253 0.152982038520736 0.878412439735314 NA NA
"LYG2" 0.0145588991855777 0 8.1030458415403 0 1 NA NA
"LYL1" 1.38640517744393 0.782419044789702 0.77321347415544 1.01190560038328 0.311583191287407 NA NA
"LYNX1" 7.31145309739993 0.00962999484797728 0.410822410190742 0.023440772969289 0.981298681805246 0.993167236330691 NA
"LYNX1-SLURP2" 0.00945465382613522 0 8.1030458415403 0 1 NA NA
"LYPD2" 0 NA NA NA NA NA NA
"LYPD3" 0.554571974094174 1.06636015211035 1.59902955050588 0.666879578162263 0.504849056443171 NA NA
"LYPD4" 0.0194286686687063 0 8.1030458415403 0 1 NA NA
"LYPD5" 0.154139502835004 -0.81170530987137 8.10304584153024 -0.100172864098975 0.920207088943882 NA NA
"LYPD6B" 0.431558605544032 -1.04207452474918 2.34987971439838 -0.44345866657093 0.657434009796267 NA NA
"LYPD8" 0 NA NA NA NA NA NA
"LYPD9P" 0 NA NA NA NA NA NA
"LYPLA1P1" 0 NA NA NA NA NA NA
"LYPLA1P2" 0 NA NA NA NA NA NA
"LYPLA1P3" 0.0113111133755411 0 8.1030458415403 0 1 NA NA
"LYPLA2P1" 0 NA NA NA NA NA NA
"LYPLA2P2" 0 NA NA NA NA NA NA
"LYPLA2P3" 0 NA NA NA NA NA NA
"LYPLAL1-AS1" 0.0146733036938778 0 8.1030458415346 0 1 NA NA
"LYPLAL1-DT" 0.301400173543226 0.877641477991176 3.81993692838241 0.229752871433618 0.818283808196249 NA NA
"LYRM4-AS1" 1.64842385505234 -1.92374681536859 1.00285361964535 -1.91827279443725 0.0550764301769647 NA NA
"LYRM9" 4.10393805755404 0.0493090980789868 0.499785554622947 0.0986605107388248 0.921407823702644 NA NA
"LYSETP1" 0 NA NA NA NA NA NA
"LYSMD2" 5.77890459575223 0.385134450923878 0.378617962078356 1.01721125117718 0.309052944804152 NA NA
"LYST-AS1" 0.010399839673666 0 8.1030458415403 0 1 NA NA
"LYVE1" 0.0505379970402336 -0.811602603978306 8.1030458415403 -0.100160189125134 0.920217151502483 NA NA
"LYZ" 0.194941231037662 -0.811731577156993 8.10304584147714 -0.10017610575544 0.920204515421241 NA NA
"LYZL1" 0 NA NA NA NA NA NA
"LYZL2" 0 NA NA NA NA NA NA
"LYZL4" 0.015427605311482 -0.811555247767052 8.1030458415403 -0.100154344876912 0.920221791207897 NA NA
"LYZL6" 0 NA NA NA NA NA NA
"LZTS1-AS1" 0.032428003394102 -1.13204025278573 8.10304584153819 -0.139705522457076 0.888892662912907 NA NA
"M1AP" 0.259905695051064 -0.883987395169246 6.7500612017891 -0.130959908176084 0.895807022831154 NA NA
"M6PRP1" 0 NA NA NA NA NA NA
"MAB21L1" 0.741354499646129 1.7462926575724 1.38905390446534 1.25718134620885 0.208687976356376 NA NA
"MAB21L2" 1.57049987639328 0.131903628783522 0.833631853104341 0.158227673633546 0.87427739802038 NA NA
"MAB21L4" 0 NA NA NA NA NA NA
"MACC1" 0.874782389848996 0.442397541503176 1.20338605586014 0.367627279166837 0.713151171311893 NA NA
"MACC1-AS1" 0.0331797573252304 0 8.1030458415403 0 1 NA NA
"MACORIS" 0.0709999466098985 -1.13207383958728 8.1030458415403 -0.139709667417121 0.888889387831616 NA NA
"MACROD1" 4.03790330527614 0.427142408755751 0.455171797087962 0.938420199776142 0.348028509141901 NA NA
"MACROD2" 4.68724236965844 -0.434111468903246 0.533155120112709 -0.814231079336676 0.415512584054385 NA NA
"MACROD2-AS1" 0.0102248976740533 0 8.1030458415403 0 1 NA NA
"MACROD2-IT1" 0.0223650062032244 -1.13202648337603 8.1030458415403 -0.139703823168899 0.888894005581866 NA NA
"MAD1L1" 5.51728910041227 0.299697104679139 0.387700679108795 0.773011554604575 0.439515542445686 NA NA
"MAD2L1-DT" 0.549137296837045 -0.894377681672407 1.65701668921492 -0.539751764417143 0.589368236099203 NA NA
"MAD2L1P1" 0.0214153464327933 -0.811569660491719 8.1030458415403 -0.100156123556799 0.92022037912681 NA NA
"MADCAM1" 0.612426215203783 2.09107509435075 1.32478093125 1.57843085224491 0.11446666205642 NA NA
"MADCAM1-AS1" 0 NA NA NA NA NA NA
"MADD-AS1" 0 NA NA NA NA NA NA
"MAEL" 1.2772056922826 -0.350206355826194 0.912412018230976 -0.383824794970577 0.701108309344942 NA NA
"MAF1P1" 0 NA NA NA NA NA NA
"MAFA" 0.919571746205911 -0.687038594421552 1.00933964971936 -0.680681269791171 0.49607319047589 NA NA
"MAFA-AS1" 2.09831811761634 -0.698412272680712 0.721215453055543 -0.968382290925379 0.332853480433835 NA NA
"MAFG-AS1" 0 NA NA NA NA NA NA
"MAFK" 8.12821488111736 0.312720286827455 0.361021036901033 0.866210704816021 0.386374624007472 0.669804951703357 NA
"MAFTRR" 1.26341879651332 -2.49406889980454 1.35240790567949 -1.84416912185339 0.0651584969006922 NA NA
"MAG" 0.010399839673666 0 8.1030458415403 0 1 NA NA
"MAGEA1" 0 NA NA NA NA NA NA
"MAGEA10" 0.0996943062757452 0 8.10304584147335 0 1 NA NA
"MAGEA11" 0 NA NA NA NA NA NA
"MAGEA12" 0.010468704978083 0 8.1030458415403 0 1 NA NA
"MAGEA13P" 0 NA NA NA NA NA NA
"MAGEA2" 0.149402002925934 -0.827265487123473 8.10216161653236 -0.102104293431453 0.91867389316244 NA NA
"MAGEA2B" 0.0304394454950368 -0.811586467654574 8.10304584153453 -0.100158197735295 0.920218732451834 NA NA
"MAGEA3" 0.0123163059405553 0 8.1030458415403 0 1 NA NA
"MAGEA3-DT" 0.017609913703365 1.46289407588923 8.0775285549916 0.181106642450087 0.856283870894314 NA NA
"MAGEA4" 0.0417117111287007 -0.811586132235014 8.1030458415403 -0.100158156340967 0.920218765314482 NA NA
"MAGEA4-AS1" 0.0251285660708026 0.150177599542561 8.1030458415403 0.0185334752486127 0.985213272760718 NA NA
"MAGEA5P" 0 NA NA NA NA NA NA
"MAGEA6" 0 NA NA NA NA NA NA
"MAGEA6-DT" 0.463558492027109 -0.5306648748102 1.77185414579238 -0.299496928723152 0.76456091507453 NA NA
"MAGEA7P" 0 NA NA NA NA NA NA
"MAGEA8" 0.012284013421823 0 8.1030458415403 0 1 NA NA
"MAGEA8-AS1" 0.0111582819844231 0.470650894170158 8.1030458415403 0.058083207644879 0.953682350167421 NA NA
"MAGEA9" 0 NA NA NA NA NA NA
"MAGEA9B" 0 NA NA NA NA NA NA
"MAGEB1" 0 NA NA NA NA NA NA
"MAGEB10" 1.08474892747236 0.667158177120667 1.01562166974006 0.656896359144663 0.511247559448477 NA NA
"MAGEB16" 0.013068165174519 0 8.1030458415403 0 1 NA NA
"MAGEB17" 0.029087621183024 0 8.10304584153555 0 1 NA NA
"MAGEB17-AS1" 0.0573838138367721 0 8.10304584153617 0 1 NA NA
"MAGEB18" 0 NA NA NA NA NA NA
"MAGEB2" 0 NA NA NA NA NA NA
"MAGEB3" 0 NA NA NA NA NA NA
"MAGEB4" 0 NA NA NA NA NA NA
"MAGEB5" 0 NA NA NA NA NA NA
"MAGEB6" 0 NA NA NA NA NA NA
"MAGEB6B" 0 NA NA NA NA NA NA
"MAGEC1" 0.0136372806150015 -0.811555247767052 8.1030458415403 -0.100154344876912 0.920221791207897 NA NA
"MAGEC2" 0 NA NA NA NA NA NA
"MAGEC3" 0 NA NA NA NA NA NA
"MAGEE1" 7.07040244258203 0.284088978422995 0.376335193208297 0.754882837294877 0.450319284482589 0.719865664369222 NA
"MAGEE2" 0 NA NA NA NA NA NA
"MAGI1-AS1" 0.0165434135685007 0 8.10304584153354 0 1 NA NA
"MAGI1-IT1" 0.217544718550505 1.48092042122136 8.04678460629293 0.184038779920021 0.853983032507267 NA NA
"MAGI2-AS1" 0 NA NA NA NA NA NA
"MAGI2-AS2" 0 NA NA NA NA NA NA
"MAGIX" 1.35163670196407 -0.649012863265587 0.810843316783971 -0.800417108745192 0.423469171729546 NA NA
"MAGOH-DT" 0.978166072176578 0.0230624567743612 1.04460995625276 0.0220775770289335 0.982386073055273 NA NA
"MAGOH2P" 0.0109135640315278 -0.811553188748431 8.1030458415403 -0.100154090772633 0.920221992939466 NA NA
"MAGOH3P" 0.0153891473570691 0 8.1030458415403 0 1 NA NA
"MAILR" 4.09156579773706 0.653169140378521 0.453040946706504 1.44174416270074 0.149374560093553 NA NA
"MAJIN" 0 NA NA NA NA NA NA
"MAK" 1.62568615168299 0.420496017710481 0.752695740029098 0.558653377916322 0.576398303420045 NA NA
"MAL2" 4.85047648007686 0.466546423930339 0.47136407148011 0.989779349251963 0.322281980628712 NA NA
"MAL2-AS1" 0 NA NA NA NA NA NA
"MALINC1" 0.270966480679656 0.177124148778049 3.97066191586452 0.0446082171011239 0.964419592881925 NA NA
"MALL" 6.02450651663443 0.411062895136791 0.370740683621568 1.10876122663781 0.267533201183059 NA NA
"MALLP1" 0 NA NA NA NA NA NA
"MALLP2" 0 NA NA NA NA NA NA
"MALRD1" 0.331879258831404 0.659376419862615 2.55498644989287 0.258074331427574 0.796349541275719 NA NA
"MALT1-AS1" 2.89901758488736 0.957481519059453 0.546436151796265 1.75222945244743 0.0797343611772861 NA NA
"MAMDC2-AS1" 0.737541738029526 0.122706376012303 1.32870078838593 0.0923506458977598 0.926419450649813 NA NA
"MAML3" 5.27466634378459 0.213701613452813 0.428314386398225 0.498936342647441 0.617824230250333 NA NA
"MAMSTR" 1.92298178492357 -0.39080538390007 0.833533715788628 -0.468853720608433 0.639174198090124 NA NA
"MAN1A2P1" 0.0224411978692878 0 8.10304584153713 0 1 NA NA
"MAN1B1-DT" 2.35619614704421 0.0699730539636883 0.596836160222233 0.117239970744456 0.906669893235763 NA NA
"MAN1C1" 4.08572745108849 0.398753959026846 0.524389292385983 0.760415906305993 0.447006018332485 NA NA
"MAN2A1-DT" 2.79033866646968 -0.671170066649205 0.608076179033213 -1.10375984094017 0.269697329617877 NA NA
"MANCR" 0.172672542120062 0.149987913141615 8.10304584148955 0.0185100659771219 0.985231947453512 NA NA
"MANEA-DT" 1.28935783619234 -0.328501930468418 0.917006232136324 -0.358233040252208 0.720168923208525 NA NA
"MANEAL" 4.38077393307086 -0.103029469186392 0.529398056933714 -0.194616258667705 0.845693373856305 NA NA
"MANEALP1" 0 NA NA NA NA NA NA
"MANSC1" 8.72689179847765 0.512504276501876 0.301992324984219 1.69707715760213 0.0896820741435242 0.310884817206728 NA
"MANSC4" 0.0925976981277917 0 8.10304584152291 0 1 NA NA
"MAOB" 0.616886720049511 -2.52703334355198 1.75982447044486 -1.43595761167771 0.151014403311867 NA NA
"MAP1LC3B2" 0.678314258359311 1.96560171078398 2.42208390899754 0.811533284822286 0.417059486356081 NA NA
"MAP1LC3BP1" 0 NA NA NA NA NA NA
"MAP1LC3C" 1.93644128269655 -0.926990416920009 0.804746294615926 -1.15190392689217 0.249360554402943 NA NA
"MAP1LC3P" 0 NA NA NA NA NA NA
"MAP2K1P1" 0 NA NA NA NA NA NA
"MAP2K4P1" 0.0906078022961472 0.337854751665107 8.0854184034852 0.0417856856386647 0.966669546252299 NA NA
"MAP2K5-DT" 1.90797585358493 1.19797838000551 0.794010826753921 1.508768318567 0.131357999640281 NA NA
"MAP3K10" 3.52976176901163 -0.208823425113062 0.537151147829258 -0.388761014394108 0.697452942636416 NA NA
"MAP3K14-AS1" 1.58129248617134 -1.16838905066123 0.935272834818236 -1.24924942451504 0.21157385982217 NA NA
"MAP3K15" 1.32023215098977 0.307324303165282 0.925505437320606 0.332061045535296 0.739843163910172 NA NA
"MAP3K19" 0.272983115553974 0.304874444890677 3.60813067316817 0.0844965087206717 0.932661678553602 NA NA
"MAP3K2-DT" 7.50296213828645 0.235383438151367 0.351485108221663 0.66968253460947 0.503060187731905 0.75801866477047 NA
"MAP3K20-AS1" 0 NA NA NA NA NA NA
"MAP3K21" 5.69544833874015 -0.407943306655521 0.405333704003237 -1.00643815855062 0.31420484567442 NA NA
"MAP3K4-AS1" 8.61778465033248 0.731654245614787 0.300044324823298 2.43848720033506 0.0147488810019054 0.0935882127819698 NA
"MAP3K5" 0.399720530255885 0.470711478879694 3.08105640404754 0.152776001848368 0.878574923294493 NA NA
"MAP3K5-AS1" 0 NA NA NA NA NA NA
"MAP3K5-AS2" 0.0233673002636753 0 8.1030458415403 0 1 NA NA
"MAP3K7CL" 9.77113175409123 0.103065477430014 0.318141491533027 0.323961131046985 0.745967461529072 0.896917572483069 NA
"MAP4K1" 0.42300582153488 0.150137544753379 2.61001165879363 0.0575237065503278 0.954128022275777 NA NA
"MAP4K1-AS1" 0.0600951904793141 -1.48539164583909 8.1024421140257 -0.183326412572304 0.854541911341418 NA NA
"MAP6D1" 0.123766705502342 0 8.1030458415018 0 1 NA NA
"MAP7" 1.3741713081814 0.137295978162201 0.952527380426838 0.144138615837664 0.885391012063467 NA NA
"MAP7-AS1" 0.323750679628242 -2.14632589043371 3.32381521464143 -0.645741640804557 0.5184466882597 NA NA
"MAP7D2" 8.3631433548154 0.240761019183351 0.359994631622165 0.668790581955243 0.503629075344114 0.758022777653832 NA
"MAP9-AS1" 0.0819647392111606 1.03138720173659 8.08234205957075 0.127609942035955 0.898457662856957 NA NA
"MAPK10-AS1" 0.0130470327679838 0 8.1030458415403 0 1 NA NA
"MAPK11" 2.74615403667292 0.371303628656869 0.639672553247029 0.580458903187422 0.561605193086743 NA NA
"MAPK13" 7.44267306545649 0.463736500181576 0.352318027232311 1.31624403049861 0.188092149688502 0.471626020121786 NA
"MAPK15" 2.20674376091281 0.328062707683091 0.655995453836253 0.500099056730629 0.617005330298859 NA NA
"MAPK4" 1.4745636857679 0.0539835137045321 0.928376870269407 0.0581482751599213 0.953630521399972 NA NA
"MAPK6-DT" 0.0117105097379052 -0.811555247767052 8.1030458415403 -0.100154344876912 0.920221791207897 NA NA
"MAPK6P1" 0.0146475471832474 0 8.1030458415403 0 1 NA NA
"MAPK6P2" 0 NA NA NA NA NA NA
"MAPK6P3" 0 NA NA NA NA NA NA
"MAPK6P4" 0 NA NA NA NA NA NA
"MAPK6P5" 0.0178689841460039 -0.811555247767052 8.1030458415403 -0.100154344876912 0.920221791207897 NA NA
"MAPK6P6" 0.0130470327679838 0 8.1030458415403 0 1 NA NA
"MAPK8IP1P1" 0 NA NA NA NA NA NA
"MAPK8IP1P2" 0 NA NA NA NA NA NA
"MAPK8IP2" 9.6929639470214 -0.186278789726985 0.336066981187711 -0.554290662738265 0.579379939458231 0.80729975375482 NA
"MAPK8IP3-AS1" 0 NA NA NA NA NA NA
"MAPKAPK5P1" 0.015427605311482 -0.811555247767052 8.1030458415403 -0.100154344876912 0.920221791207897 NA NA
"MAPKBP1" 7.1170832024839 -0.0963232428445058 0.372813226858747 -0.258368630469759 0.796122424145161 0.921641263041495 NA
"MAPRE1P1" 0 NA NA NA NA NA NA
"MAPRE1P2" 0 NA NA NA NA NA NA
"MAPRE1P3" 0 NA NA NA NA NA NA
"MAPRE3" 8.22954214121296 0.329600203346636 0.313028200948282 1.05294092464561 0.292368068115191 0.58687226920747 NA
"MAPRE3-AS1" 0 NA NA NA NA NA NA
"MAPT" 4.98619461173447 -0.22508093133013 0.477528467269283 -0.471345577819143 0.637393972831789 NA NA
"MAPT-AS1" 0.0589951058368314 -1.81466921115479 8.10180731158111 -0.223983259705624 0.822770329153325 NA NA
"MAPT-IT1" 0.0388362075660769 0 8.10304584153984 0 1 NA NA
"MARCHF1" 6.44518938884726 0.294850387955991 0.403261476083784 0.731164282835514 0.464678813616763 NA NA
"MARCHF10" 0.597238564926303 1.09298503327906 1.24846315385074 0.875464389884379 0.381321277865638 NA NA
"MARCHF10-DT" 0.128086647543685 0.778005364932261 8.07941335315267 0.0962947841539357 0.923286453480075 NA NA
"MARCHF11" 0.179307293193409 -1.45267477975877 8.10304584145371 -0.179275152600909 0.857721656121933 NA NA
"MARCHF11-AS1" 0.0760700266829625 0 8.1030458415007 0 1 NA NA
"MARCHF11-DT" 0.303695164227329 0.150124913678985 3.3559691789997 0.0447336985745893 0.964319572996012 NA NA
"MARCHF3" 2.932693282882 1.0010636857164 0.523822138063668 1.91107555976323 0.0559948714432586 NA NA
"MARCHF6-DT" 9.17177526445755 0.575093029076054 0.295153842271032 1.94845177908259 0.0513609293441296 0.220982792640138 NA
"MARCKSL1P1" 0 NA NA NA NA NA NA
"MARCKSL1P2" 0.326726446735316 1.79111875666353 2.81530704020486 0.6362072523831 0.524641346780705 NA NA
"MARCO" 0.0163236092191201 -0.811555247767052 8.1030458415403 -0.100154344876912 0.920221791207897 NA NA
"MARCOL" 0.00888992521533467 0 8.1030458415403 0 1 NA NA
"MARK2P10" 0 NA NA NA NA NA NA
"MARK2P11" 0.0126043354413591 -0.811553188748427 8.1030458415403 -0.100154090772632 0.920221992939466 NA NA
"MARK2P12" 0 NA NA NA NA NA NA
"MARK2P13" 0 NA NA NA NA NA NA
"MARK2P14" 0 NA NA NA NA NA NA
"MARK2P15" 0 NA NA NA NA NA NA
"MARK2P16" 0 NA NA NA NA NA NA
"MARK2P17" 0 NA NA NA NA NA NA
"MARK2P18" 0.291388396259858 -0.56141300925666 4.58870624175036 -0.122346687645559 0.902624458303695 NA NA
"MARK2P19" 0.127179928351656 -0.81170621921442 8.10304584149186 -0.100172976321824 0.920206999851131 NA NA
"MARK2P3" 0.374827368245855 0.155962061729301 2.35385612392678 0.0662581115914255 0.947172332011302 NA NA
"MARK2P4" 0 NA NA NA NA NA NA
"MARK2P5" 0 NA NA NA NA NA NA
"MARK2P6" 0 NA NA NA NA NA NA
"MARK2P8" 0.0101711875132875 0 8.10304584154004 0 1 NA NA
"MARK2P9" 0.510149032347937 -1.13223267283606 2.47613531999715 -0.4572579954303 0.647485617430535 NA NA
"MARK3P1" 0 NA NA NA NA NA NA
"MARK3P3" 0 NA NA NA NA NA NA
"MARVELD2" 8.09311466400034 -0.106086745029499 0.323424064232181 -0.328011291557269 0.742903125107485 0.895566342861353 NA
"MARVELD3" 2.20650963411194 -0.114736171260668 0.838496000006693 -0.13683568110015 0.891160679462876 NA NA
"MAS1" 0.20633162839639 -0.170478685815897 8.10304584147922 -0.0210388401042016 0.983214672602183 NA NA
"MAS1L" 0.013068165174519 0 8.1030458415403 0 1 NA NA
"MAS1LP1" 0 NA NA NA NA NA NA
"MASP1" 0.776339234195761 0.377716830497048 1.15113032467124 0.32812690483584 0.742815712039005 NA NA
"MASP2" 0.0337986068293839 0 8.1030458415403 0 1 NA NA
"MAST1" 2.94942825687424 -0.051005546537053 0.64144649681173 -0.0795164472650064 0.936621850009087 NA NA
"MAST3" 7.35474929097267 0.295834016266483 0.36484090280884 0.810857592964258 0.41744745586901 0.694477404660616 NA
"MAST3-AS1" 0 NA NA NA NA NA NA
"MAST4-AS1" 2.27984206861654 0.401233563879032 0.706698749287254 0.567757568955228 0.570199595019752 NA NA
"MAST4-IT1" 0.333225978451438 -0.0210970388613175 2.97225589577221 -0.00709798873351595 0.994336671931256 NA NA
"MAT1A" 0.0556849490329487 0 8.10304584153634 0 1 NA NA
"MAT2AP1" 0 NA NA NA NA NA NA
"MATK" 0.134416669875332 -1.13215460861131 8.10304584150773 -0.139719635153965 0.888881511973727 NA NA
"MATN1" 0.195570974189584 -0.170463054475563 6.79317901212194 -0.0250932669625494 0.979980570678362 NA NA
"MATN1-AS1" 0.454431718806588 -0.788192950321603 2.42026648354832 -0.325663705083436 0.74467880757023 NA NA
"MATN3" 8.32381184745819 0.192944805088059 0.316621207116732 0.609386865918062 0.542268041521697 0.784150954078537 NA
"MATN4" 0.523818966800471 1.00392709379456 1.50516356639706 0.666988702229677 0.504779349945175 NA NA
"MATR3P1" 0 NA NA NA NA NA NA
"MATR3P2" 0.0230919580569511 0.470637673353456 8.10304584153665 0.0580815760588373 0.953683649790702 NA NA
"MATR3P3" 0 NA NA NA NA NA NA
"MB" 0 NA NA NA NA NA NA
"MBD3L1" 0.0139298105332532 -0.811555247767052 8.1030458415403 -0.100154344876912 0.920221791207897 NA NA
"MBD3L2" 0 NA NA NA NA NA NA
"MBD3L2B" 0 NA NA NA NA NA NA
"MBD3L3" 0 NA NA NA NA NA NA
"MBD3L4" 0 NA NA NA NA NA NA
"MBD3L5" 0 NA NA NA NA NA NA
"MBL1P" 0.605644915497727 -0.773968736585037 1.66189472317728 -0.465714660375918 0.641419757196196 NA NA
"MBL2" 0 NA NA NA NA NA NA
"MBL3P" 0 NA NA NA NA NA NA
"MBLAC1" 4.44107113308785 0.553079124542591 0.432763586523204 1.27801677813513 0.201243510433873 NA NA
"MBLAC2" 8.06354563238688 0.0956593082205746 0.302006158033701 0.316746217505605 0.751436176532105 0.899811778516533 NA
"MBNL1-AS1" 2.54640932665562 0.371665097815115 0.58991233813088 0.630034453920264 0.528672042448995 NA NA
"MBOAT1" 6.6633232995663 0.651801043896964 0.353835597438868 1.84210138441363 0.0654603213509821 NA NA
"MBOAT4" 0.0579955653051297 1.07724510071637 8.08054982372869 0.133313341816546 0.893945576538752 NA NA
"MBP" 5.78396306673694 0.0762888512594659 0.385606716194849 0.19784108537393 0.843169399968245 NA NA
"MBTPS1-DT" 3.17185019133298 -0.126651559281308 0.544466812312317 -0.232615756217402 0.81605979121291 NA NA
"MC1R" 6.344633437451 0.855340123006265 0.357540343948246 2.39228981423723 0.0167436152449049 NA NA
"MC2R" 0.0406304053298459 -1.13204501413794 8.1030458415403 -0.139706110057345 0.888892198628788 NA NA
"MC3R" 0 NA NA NA NA NA NA
"MC4R" 0.0541689525336568 0.470589125234234 8.1030458415403 0.0580755847167687 0.953688422134398 NA NA
"MC5R" 0.0250276041636607 0 8.1030458415403 0 1 NA NA
"MCC" 7.86126857761189 0.536997363350972 0.329117313340204 1.63162903191266 0.102757658491702 0.33583666526309 NA
"MCCC1-AS1" 0.0726163644515056 -0.81163218966612 8.1030458415229 -0.100163840306447 0.920214252858036 NA NA
"MCCD1" 0.0539167378271654 -0.81160490761041 8.1030458415349 -0.100160473417323 0.920216925805087 NA NA
"MCCD1P1" 0 NA NA NA NA NA NA
"MCCD1P2" 0 NA NA NA NA NA NA
"MCEMP1" 0.013068165174519 0 8.1030458415403 0 1 NA NA
"MCF2" 4.06189144499811 0.0368217189641769 0.491432664504464 0.0749272924324354 0.940272561367288 NA NA
"MCF2L-AS1" 4.85975262744171 0.197911302081448 0.501028055669904 0.395010418761538 0.69283519888394 NA NA
"MCF2L2" 3.16920737295145 -0.310798644714136 0.575116865872076 -0.540409546575994 0.588914625604643 NA NA
"MCF2L2P1" 0 NA NA NA NA NA NA
"MCFD2P1" 0.011933676072528 0 8.10304584153628 0 1 NA NA
"MCHR1" 3.13744665738875 0.26818519403478 0.607094854165831 0.441751716712005 0.658668881327632 NA NA
"MCHR2" 0.290391253659424 -1.48711450147379 4.7106307979791 -0.315693282970039 0.752235325587905 NA NA
"MCHR2-AS1" 0 NA NA NA NA NA NA
"MCIDAS" 0 NA NA NA NA NA NA
"MCM8-AS1" 0 NA NA NA NA NA NA
"MCMDC2" 0.330010081432499 -0.491026994173755 3.06971809671061 -0.15995833451284 0.87291389576085 NA NA
"MCOLN2" 0.300960595756324 -0.247258472586365 3.56037191151529 -0.0694473719969139 0.944633522511423 NA NA
"MCOLN3" 0.765389204566858 -1.26759635872736 1.47273303356444 -0.860710210091104 0.389397668349734 NA NA
"MCPH1-AS1" 5.55059902187368 0.36674796617753 0.403339161916382 0.909279338100976 0.363202694250354 NA NA
"MCRIP2P1" 0 NA NA NA NA NA NA
"MCRIP2P2" 0 NA NA NA NA NA NA
"MCTP1-AS1" 0 NA NA NA NA NA NA
"MCTP2" 0.34435866168493 -1.07384859942712 3.01980699519349 -0.355601732539969 0.722138845974436 NA NA
"MCTS2" 0.0322833016351501 -0.811571719510344 8.1030458415403 -0.100156377661079 0.920220177395282 NA NA
"MCUR1P1" 0.124970620582414 -0.507642706190593 8.10272213313697 -0.0626508842151371 0.950044509226474 NA NA
"MCUR1P2" 0 NA NA NA NA NA NA
"MDC1-AS1" 0 NA NA NA NA NA NA
"MDFI" 1.37912044323753 0.927306316517674 0.882102069345879 1.05124605047726 0.293145598005128 NA NA
"MDFIC2" 0 NA NA NA NA NA NA
"MDGA1" 4.02071069963767 -0.292318649037806 0.503319691636314 -0.580781268635578 0.561387880972082 NA NA
"MDGA2" 5.59840847063965 0.342052349993815 0.407569444527573 0.839249248407959 0.401329456361928 NA NA
"MDH1B" 4.11155188111686 0.381407950587179 0.504713421415345 0.755692110421027 0.449833815440248 NA NA
"MDH1P1" 0 NA NA NA NA NA NA
"MDH1P2" 0.0347752240297896 0 8.10304584153258 0 1 NA NA
"MDM4P1" 0.0344123977145046 -0.811569724760897 8.10304584153263 -0.100156131488378 0.920220372829987 NA NA
"MDN1-AS1" 0.105620213921205 0.470527823095857 8.10304584149787 0.0580680193966272 0.953694448216983 NA NA
"MDP1" 8.43922839631402 0.438294563317783 0.401482609504063 1.0916900332475 0.274969367460585 0.568720212408201 NA
"MDS2" 0.00945465382613522 0 8.1030458415403 0 1 NA NA
"ME2P1" 0 NA NA NA NA NA NA
"MEAF6P1" 0 NA NA NA NA NA NA
"MECOM" 0.786982123632368 -1.21683208070195 1.32163393358373 -0.920702813223329 0.357205607034711 NA NA
"MECOM-AS1" 0.0083034808044931 0.470652953188779 8.1030458415403 0.0580834617491578 0.953682147763251 NA NA
"MED13P1" 0 NA NA NA NA NA NA
"MED14OS" 4.85114598744655 0.754682592911704 0.381584268366373 1.97776128492568 0.0479556429210847 NA NA
"MED14P1" 0 NA NA NA NA NA NA
"MED15P1" 0 NA NA NA NA NA NA
"MED15P3" 0 NA NA NA NA NA NA
"MED15P4" 0 NA NA NA NA NA NA
"MED15P5" 0.0195472900555979 0 8.10304584152141 0 1 NA NA
"MED15P6" 0 NA NA NA NA NA NA
"MED15P7" 0 NA NA NA NA NA NA
"MED15P8" 0 NA NA NA NA NA NA
"MED15P9" 2.65254335717563 -0.297181418831895 0.6949794087961 -0.427611832912714 0.668933749527668 NA NA
"MED18" 7.03617424442044 0.603093258667771 0.356462733117823 1.69188305715096 0.0906682730506221 0.312873049902633 NA
"MED28-DT" 0.181969437227388 0.349346483515091 7.01245300128443 0.0498180142456716 0.960267411214784 NA NA
"MED28P1" 0.0842669430283278 -1.13207178056866 8.1030458415403 -0.139709413312842 0.888889588608447 NA NA
"MED28P2" 0 NA NA NA NA NA NA
"MED28P3" 0 NA NA NA NA NA NA
"MED28P4" 0 NA NA NA NA NA NA
"MED28P5" 0 NA NA NA NA NA NA
"MED28P6" 0 NA NA NA NA NA NA
"MED28P7" 0.0571621972867353 1.46284971863511 8.07752842628458 0.181101153896895 0.856288178895446 NA NA
"MED28P8" 0 NA NA NA NA NA NA
"MED4-AS1" 0 NA NA NA NA NA NA
"MED6P1" 0.0322958305074552 0 8.1030458415403 0 1 NA NA
"MED8-AS1" 0 NA NA NA NA NA NA
"MEDAG" 1.89375155846963 1.02977470776877 0.845031725537409 1.21862254001632 0.222987489966001 NA NA
"MEF2AP1" 0 NA NA NA NA NA NA
"MEF2B" 0.75318021331302 0.900412552800834 1.5807774277614 0.569601094365284 0.568948286045751 NA NA
"MEF2C-AS1" 0.669905877077219 0.376381302475009 1.25345255569129 0.300275667208986 0.763966892090034 NA NA
"MEF2C-AS2" 0.50109804523216 1.60515307148306 1.72097187498399 0.932701512915774 0.350974103536749 NA NA
"MEFV" 0.0512221327281056 -1.13205727259771 8.10304584154004 -0.139707622878578 0.888891003294462 NA NA
"MEG3" 1.27494446294209 -2.50628613699223 1.36396438087317 -1.83750116362113 0.0661359448494592 NA NA
"MEG8" 1.94181241440973 -0.116687556138623 0.802529638582598 -0.145399684358964 0.88439531386068 NA NA
"MEG9" 0.0822266519188351 0.150102053746454 8.1030458415204 0.0185241521129406 0.985220710269908 NA NA
"MEGF10" 2.36149425429656 0.273747514697078 0.629261898784118 0.435029540523624 0.663540985414246 NA NA
"MEGF11" 0.319202978422201 0.00642428092569955 2.84432441984466 0.00225863156849401 0.998197874275189 NA NA
"MEI1" 0.138043752078313 -1.13216699673053 8.10304584149996 -0.13972116397665 0.888880303998363 NA NA
"MEI4" 1.10278085549192 -1.01037487845498 1.1114189639692 -0.909085512493546 0.363304989284516 NA NA
"MEIG1" 2.56417086321675 0.840776480006591 0.611389891509966 1.37518871620547 0.169072945640078 NA NA
"MEIKIN" 0 NA NA NA NA NA NA
"MEIOB" 1.05258385578901 -0.473937693627532 1.08101836447943 -0.438417800474426 0.661083445096705 NA NA
"MEIOC" 2.22107082898937 -1.29510416354653 0.777030038630457 -1.66673628966674 0.0955668535555968 NA NA
"MEIOSIN" 0 NA NA NA NA NA NA
"MEIS1-AS2" 1.38675001451866 0.472632120838964 0.915660126443112 0.516165449591986 0.6057388590816 NA NA
"MEIS1-AS3" 0.0146684600048482 0 8.10304584152859 0 1 NA NA
"MEIS3P1" 0.15148035399854 -1.13218684718548 8.10304584152475 -0.139723613728493 0.88887836836575 NA NA
"MEIS3P2" 0.253017988756996 -2.03126845425112 4.49267353497962 -0.452129102734888 0.651175979050149 NA NA
"MELTF" 2.80200426152576 -0.777089983333131 0.641964233127368 -1.21048797305652 0.226091702991477 NA NA
"MELTF-AS1" 6.79110908029752 0.372379971290542 0.334897294369063 1.11192290159314 0.266171300982306 0.559163908095675 NA
"MEMO1P1" 0.103895775786053 -0.811674505461042 8.10304584152354 -0.100169062514946 0.920210106989169 NA NA
"MEMO1P2" 0 NA NA NA NA NA NA
"MEMO1P3" 0 NA NA NA NA NA NA
"MEMO1P4" 0.0475307689609302 -1.13205736784399 8.1030458415403 -0.139707634632954 0.888890994006909 NA NA
"MEMO1P5" 0 NA NA NA NA NA NA
"MEOX1" 5.13893670558044 0.0696593960945496 0.437309983021644 0.159290660627571 0.873439878553057 NA NA
"MEOX2" 0 NA NA NA NA NA NA
"MEP1A" 0.0635585464736615 -0.811631242621609 8.10304584153302 -0.100163723431195 0.920214345644373 NA NA
"MEP1AP1" 0 NA NA NA NA NA NA
"MEP1AP4" 0 NA NA NA NA NA NA
"MEP1B" 0.0820740820954068 0.77248698146218 8.07961057530536 0.0956094324426007 0.923830773517585 NA NA
"MEPE" 0.0445071609473053 0.470608467998134 8.10304584153792 0.0580779718147089 0.953686520715172 NA NA
"MERTK" 5.1656339767493 -0.107714687024233 0.43027576205564 -0.250338728144079 0.802325408982952 NA NA
"MESDP1" 0.174494540025548 -0.221673224349075 8.10112798791314 -0.0273632541887761 0.978170006176311 NA NA
"MESP1" 1.5179468359365 -0.5781891009916 0.908187939005144 -0.63664036501626 0.524359126239156 NA NA
"MESP2" 1.0791242310099 0.738547380012526 1.20328158834642 0.613777678612584 0.53936224936451 NA NA
"MESTIT1" 0.622285854446789 0.0728168548085417 1.40540078718907 0.0518121631013045 0.958678363816683 NA NA
"MESTP1" 0 NA NA NA NA NA NA
"MESTP2" 0 NA NA NA NA NA NA
"MESTP3" 0 NA NA NA NA NA NA
"MESTP4" 0 NA NA NA NA NA NA
"METAP1D" 9.06332164985145 -0.0307498071842678 0.370519756062698 -0.082991005691649 0.933858691360943 0.974707425803323 NA
"METAP2P1" 0 NA NA NA NA NA NA
"METTL14-DT" 0.35981364191798 0.322594832991053 2.52687127626196 0.127665716897251 0.898413521983325 NA NA
"METTL15P1" 0 NA NA NA NA NA NA
"METTL15P3" 0 NA NA NA NA NA NA
"METTL1P1" 0.0502892045962134 0.470603537958904 8.1030458415403 0.0580773633966568 0.953687005344522 NA NA
"METTL21AP1" 0.0405930173504908 -1.13204295511932 8.1030458415403 -0.139705855953066 0.888892399405719 NA NA
"METTL21C" 0 NA NA NA NA NA NA
"METTL21EP" 0.0595755176845573 -1.13205498119689 8.1030458415315 -0.13970734009607 0.888891226731046 NA NA
"METTL24" 7.72611129068599 0.29142434820069 0.360091568592004 0.809306225469786 0.418339026212216 0.694725598349253 NA
"METTL25" 8.332618414271 0.0313849019143019 0.327674802745829 0.095780638765339 0.923694794679524 0.970487599257848 NA
"METTL27" 0.45876774081291 -1.93853064574337 2.06315845061637 -0.939593682280793 0.347426018140748 NA NA
"METTL5P1" 0.0136372806150015 -0.811555247767052 8.1030458415403 -0.100154344876912 0.920221791207897 NA NA
"METTL5P2" 0 NA NA NA NA NA NA
"METTL5P3" 0 NA NA NA NA NA NA
"METTL5P4" 0 NA NA NA NA NA NA
"METTL8P1" 0 NA NA NA NA NA NA
"MFAP1P1" 0.30162758490279 0.121325251238861 3.81229583721308 0.0318247209606781 0.974611832143105 NA NA
"MFAP3L" 3.85934039500242 0.237606038347683 0.454433831843724 0.522861683479133 0.601070510565433 NA NA
"MFAP4" 0.367515233064449 0.274785779170452 4.02476522883077 0.068273741087323 0.945567726918934 NA NA
"MFF-DT" 2.83191212120633 0.0608798361726368 0.508766101900762 0.119661738361082 0.904751110875348 NA NA
"MFFP1" 0.019808406689315 0 8.10304584153982 0 1 NA NA
"MFFP2" 0.00843519566997121 -0.811553188748431 8.1030458415403 -0.100154090772633 0.920221992939466 NA NA
"MFFP3" 0 NA NA NA NA NA NA
"MFN1P1" 0.00843519566997121 -0.811553188748431 8.1030458415403 -0.100154090772633 0.920221992939466 NA NA
"MFNG" 1.49769522727752 0.797173555576576 0.961762072976285 0.828867739720312 0.407179251887164 NA NA
"MFRP" 5.66571270915012 0.176145898318552 0.374250337881136 0.470663298036881 0.637881197746486 NA NA
"MFSD12-AS1" 0 NA NA NA NA NA NA
"MFSD13A" 4.74816906126812 -0.0689737217480835 0.466688031165996 -0.147794066146835 0.882505292439269 NA NA
"MFSD13B" 0 NA NA NA NA NA NA
"MFSD1P1" 0.0101711875132875 0 8.10304584154004 0 1 NA NA
"MFSD2B" 0.435678473050773 -1.43916189122146 2.07425751190918 -0.693820262411312 0.487794933890461 NA NA
"MFSD4A" 0.943198999936865 0.455020070315985 1.08047085209076 0.421131277568015 0.673659223238512 NA NA
"MFSD4B-DT" 0 NA NA NA NA NA NA
"MFSD4BP1" 0 NA NA NA NA NA NA
"MFSD6" 0.59077639968405 0.755691136613839 1.73034255708076 0.436729209208584 0.662307743412001 NA NA
"MFSD6L" 0 NA NA NA NA NA NA
"MGAM" 0.533737586259369 -1.96889740150055 2.42277818699897 -0.812661023640536 0.41641243375155 NA NA
"MGAM2" 0 NA NA NA NA NA NA
"MGARP" 1.0179887835966 -1.05148059378329 1.0081483282524 -1.04298203381045 0.296956613782291 NA NA
"MGAT2P1" 0 NA NA NA NA NA NA
"MGAT2P2" 0 NA NA NA NA NA NA
"MGAT3-AS1" 0 NA NA NA NA NA NA
"MGAT4A" 8.20011399118357 0.229197630135691 0.368606444088329 0.621794962653361 0.534076699065597 0.778670642371142 NA
"MGAT4C" 1.49687333864631 0.255552468174143 0.720716663112222 0.354581045858726 0.722903477887587 NA NA
"MGAT4D" 0 NA NA NA NA NA NA
"MGAT4EP" 0.46380858642311 -0.681787558006808 2.14200396018123 -0.318294256537753 0.750261740574187 NA NA
"MGAT4FP" 0 NA NA NA NA NA NA
"MGAT5B" 3.80902972926485 0.516252190104284 0.598630686953472 0.862388449766207 0.388473794345048 NA NA
"MGC15885" 0.0232192743408287 0.470634422426867 8.1030458415403 0.0580811748607119 0.953683969361011 NA NA
"MGC16275" 0.890892837007638 0.785717420468028 1.12883023424697 0.696045691044208 0.486400216007135 NA NA
"MGC27382" 0 NA NA NA NA NA NA
"MGC32805" 0.0383756809050414 1.54843006484635 8.07422165495167 0.191774530229393 0.847918822572105 NA NA
"MGC4859" 0 NA NA NA NA NA NA
"MGLL" 3.51872425116157 0.146993169142171 0.486327056538146 0.302251678507304 0.762460211545333 NA NA
"MGP" 0.056108591547414 0.150130554029754 8.10304584153931 0.0185276693438074 0.985217904407243 NA NA
"MIA" 0.346200808270015 1.00958615403 3.12156812062279 0.323422752609536 0.746375100589949 NA NA
"MIA-RAB4B" 2.69312820573586 1.16893193627239 1.38287435007173 0.845291501871996 0.397948104646551 NA NA
"MIA2-AS1" 1.19751645951818 -0.484617448667974 0.99605375308763 -0.486537445560269 0.626586162855976 NA NA
"MIATNB" 8.31533273716249 0.0603256463358127 0.33678591765388 0.179121641296803 0.857842189513185 0.945144923665563 NA
"MICALL2-DT" 0.066616076220164 0 8.10304584153584 0 1 NA NA
"MICB" 4.30905801692408 -0.0104515381426189 0.473882339146016 -0.022055133266738 0.982403976227342 NA NA
"MICB-DT" 0.0374580451092256 0 8.1030458415403 0 1 NA NA
"MICC" 0 NA NA NA NA NA NA
"MICD" 0 NA NA NA NA NA NA
"MICE" 0 NA NA NA NA NA NA
"MICG" 0 NA NA NA NA NA NA
"MICOS10-DT" 0 NA NA NA NA NA NA
"MICOS10-NBL1" 0 NA NA NA NA NA NA
"MICOS10P2" 0.0200341784046406 0 8.10304584153931 0 1 NA NA
"MICOS10P3" 0.0467000001701361 0 8.10304584153336 0 1 NA NA
"MICOS10P4" 0 NA NA NA NA NA NA
"MID1IP1-AS1" 0.0214533415108404 0 8.10304584153627 0 1 NA NA
"MID2" 9.19692785298753 0.111802208296031 0.305285485336298 0.366221827326219 0.714199556021728 0.882586878275235 NA
"MIDEAS-AS1" 0.984707520082424 0.0597637508920824 1.16224510488178 0.0514209529823414 0.95899008879233 NA NA
"MIF-AS1" 0.0102248976740533 0 8.1030458415403 0 1 NA NA
"MIF4GD-DT" 0.70078237753869 -0.50692878645251 1.53222723429738 -0.330844391161712 0.740762027974213 NA NA
"MILR1" 0.191921443368703 -0.811772367275536 7.8235274317916 -0.103760404031668 0.91735948980593 NA NA
"MIMT1" 0 NA NA NA NA NA NA
"MINAR1" 2.05022038680728 0.450971547113319 0.642543309907136 0.701853929781785 0.482770262314658 NA NA
"MINAR2" 0.345571166460935 -0.841567540793922 3.19093675494993 -0.263736828844521 0.791982714635328 NA NA
"MINDY1" 3.83679977867744 -0.226357731465074 0.462267969804761 -0.489667782002452 0.624369003640388 NA NA
"MINDY2-DT" 0.885798611038212 -0.149759904810011 1.41229473904783 -0.106040120853936 0.915550519783088 NA NA
"MINDY4" 6.31950220012145 0.214962151766419 0.386402725871265 0.556316343995039 0.577994616069911 NA NA
"MINDY4B" 0.934154076780369 0.298222526844708 1.04651026495592 0.284968563454337 0.775668226502978 NA NA
"MINK1" 9.45824596390057 0.744429412917907 0.339336312380237 2.19378058214929 0.0282511874371082 0.147005488496233 NA
"MIOS-DT" 0.714588184688606 2.32760295587525 1.24118551428933 1.87530625283519 0.0607506036414767 NA NA
"MIOX" 0.640419595946942 0.136962955507767 1.87673001123817 0.0729795733470507 0.941822372266802 NA NA
"MIOXP1" 0 NA NA NA NA NA NA
"MIP" 0.0874861213412175 0.470558659517351 8.10304584151958 0.0580718249310936 0.953691416954981 NA NA
"MIPEPP1" 0.0415556337519881 -1.12966339658157 8.10299716391525 -0.139413031219147 0.889123775494595 NA NA
"MIPEPP2" 0.0106008753310464 0 8.10304584153717 0 1 NA NA
"MIPEPP3" 0 NA NA NA NA NA NA
"MIR1-1" 0 NA NA NA NA NA NA
"MIR1-1HG" 0.0836246012256374 0 8.10304584152809 0 1 NA NA
"MIR1-2" 0 NA NA NA NA NA NA
"MIR100" 0 NA NA NA NA NA NA
"MIR101-1" 0 NA NA NA NA NA NA
"MIR101-2" 0 NA NA NA NA NA NA
"MIR103A1" 0 NA NA NA NA NA NA
"MIR103A2" 0 NA NA NA NA NA NA
"MIR103B1" 0 NA NA NA NA NA NA
"MIR103B2" 0 NA NA NA NA NA NA
"MIR105-1" 0 NA NA NA NA NA NA
"MIR105-2" 0 NA NA NA NA NA NA
"MIR106A" 0 NA NA NA NA NA NA
"MIR106B" 0 NA NA NA NA NA NA
"MIR107" 0 NA NA NA NA NA NA
"MIR10A" 0 NA NA NA NA NA NA
"MIR10B" 0 NA NA NA NA NA NA
"MIR1178" 0 NA NA NA NA NA NA
"MIR1179" 0 NA NA NA NA NA NA
"MIR1180" 0 NA NA NA NA NA NA
"MIR1181" 0 NA NA NA NA NA NA
"MIR1182" 0 NA NA NA NA NA NA
"MIR1183" 0 NA NA NA NA NA NA
"MIR1184-1" 0 NA NA NA NA NA NA
"MIR1185-1" 0 NA NA NA NA NA NA
"MIR1185-2" 0 NA NA NA NA NA NA
"MIR1193" 0 NA NA NA NA NA NA
"MIR1197" 0 NA NA NA NA NA NA
"MIR1199" 0 NA NA NA NA NA NA
"MIR1200" 0 NA NA NA NA NA NA
"MIR1202" 0 NA NA NA NA NA NA
"MIR1203" 0 NA NA NA NA NA NA
"MIR1204" 0 NA NA NA NA NA NA
"MIR1205" 0 NA NA NA NA NA NA
"MIR1206" 0 NA NA NA NA NA NA
"MIR1207" 0 NA NA NA NA NA NA
"MIR1208" 0 NA NA NA NA NA NA
"MIR122" 0 NA NA NA NA NA NA
"MIR1224" 0 NA NA NA NA NA NA
"MIR1225" 0 NA NA NA NA NA NA
"MIR1226" 0 NA NA NA NA NA NA
"MIR1227" 0 NA NA NA NA NA NA
"MIR1228" 0 NA NA NA NA NA NA
"MIR1229" 0 NA NA NA NA NA NA
"MIR122HG" 0.0144143174891462 0 8.1030458415403 0 1 NA NA
"MIR1231" 0 NA NA NA NA NA NA
"MIR1233-1" 0 NA NA NA NA NA NA
"MIR1234" 0 NA NA NA NA NA NA
"MIR1236" 0 NA NA NA NA NA NA
"MIR1237" 0 NA NA NA NA NA NA
"MIR1238" 0 NA NA NA NA NA NA
"MIR124-1" 0 NA NA NA NA NA NA
"MIR124-1HG" 1.56770110568414 0.598405985781484 0.763514184799031 0.783752283448399 0.433185477498736 NA NA
"MIR124-2" 0 NA NA NA NA NA NA
"MIR124-3" 0 NA NA NA NA NA NA
"MIR1243" 0 NA NA NA NA NA NA
"MIR1244-1" 0 NA NA NA NA NA NA
"MIR1245A" 0 NA NA NA NA NA NA
"MIR1245B" 0 NA NA NA NA NA NA
"MIR1246" 0 NA NA NA NA NA NA
"MIR1247" 0 NA NA NA NA NA NA
"MIR1248" 0 NA NA NA NA NA NA
"MIR1249" 0 NA NA NA NA NA NA
"MIR1250" 0 NA NA NA NA NA NA
"MIR1251" 0 NA NA NA NA NA NA
"MIR1252" 0 NA NA NA NA NA NA
"MIR1253" 0 NA NA NA NA NA NA
"MIR1255A" 0 NA NA NA NA NA NA
"MIR1255B1" 0 NA NA NA NA NA NA
"MIR1255B2" 0 NA NA NA NA NA NA
"MIR1256" 0 NA NA NA NA NA NA
"MIR1257" 0 NA NA NA NA NA NA
"MIR1258" 0 NA NA NA NA NA NA
"MIR125A" 0 NA NA NA NA NA NA
"MIR125B1" 0 NA NA NA NA NA NA
"MIR125B2" 0 NA NA NA NA NA NA
"MIR126" 0 NA NA NA NA NA NA
"MIR1260A" 0 NA NA NA NA NA NA
"MIR1260B" 0 NA NA NA NA NA NA
"MIR1261" 0 NA NA NA NA NA NA
"MIR1262" 0 NA NA NA NA NA NA
"MIR1263" 0 NA NA NA NA NA NA
"MIR1264" 0 NA NA NA NA NA NA
"MIR1265" 0 NA NA NA NA NA NA
"MIR1266" 0 NA NA NA NA NA NA
"MIR1267" 0 NA NA NA NA NA NA
"MIR1268A" 0 NA NA NA NA NA NA
"MIR1268B" 0 NA NA NA NA NA NA
"MIR1269A" 0 NA NA NA NA NA NA
"MIR1269B" 0 NA NA NA NA NA NA
"MIR127" 0 NA NA NA NA NA NA
"MIR1270" 0.0473847924793797 -0.811599456837033 8.10304584153701 -0.100159800735261 0.920217459842244 NA NA
"MIR1271" 0 NA NA NA NA NA NA
"MIR1272" 0.00981666663675529 0 8.1030458415403 0 1 NA NA
"MIR1273C" 0 NA NA NA NA NA NA
"MIR1273H" 0 NA NA NA NA NA NA
"MIR1275" 0 NA NA NA NA NA NA
"MIR1276" 0 NA NA NA NA NA NA
"MIR1277" 0 NA NA NA NA NA NA
"MIR1278" 0 NA NA NA NA NA NA
"MIR1279" 0 NA NA NA NA NA NA
"MIR128-1" 0 NA NA NA NA NA NA
"MIR128-2" 0 NA NA NA NA NA NA
"MIR1281" 0 NA NA NA NA NA NA
"MIR1282" 0 NA NA NA NA NA NA
"MIR1283-1" 0 NA NA NA NA NA NA
"MIR1283-2" 0 NA NA NA NA NA NA
"MIR1284" 0 NA NA NA NA NA NA
"MIR1285-1" 0 NA NA NA NA NA NA
"MIR1285-2" 0 NA NA NA NA NA NA
"MIR1286" 0 NA NA NA NA NA NA
"MIR1287" 0 NA NA NA NA NA NA
"MIR1288" 0 NA NA NA NA NA NA
"MIR1289-1" 0 NA NA NA NA NA NA
"MIR1289-2" 0 NA NA NA NA NA NA
"MIR129-1" 0 NA NA NA NA NA NA
"MIR129-2" 0 NA NA NA NA NA NA
"MIR1290" 0 NA NA NA NA NA NA
"MIR1291" 0 NA NA NA NA NA NA
"MIR1292" 0 NA NA NA NA NA NA
"MIR1293" 0 NA NA NA NA NA NA
"MIR1294" 0 NA NA NA NA NA NA
"MIR1295A" 0 NA NA NA NA NA NA
"MIR1295B" 0 NA NA NA NA NA NA
"MIR1296" 0 NA NA NA NA NA NA
"MIR1297" 0 NA NA NA NA NA NA
"MIR1298" 0 NA NA NA NA NA NA
"MIR1299" 0 NA NA NA NA NA NA
"MIR1301" 0 NA NA NA NA NA NA
"MIR1302-1" 0 NA NA NA NA NA NA
"MIR1302-2" 0 NA NA NA NA NA NA
"MIR1302-2HG" 0.022971509010949 0 8.1030458415403 0 1 NA NA
"MIR1302-3" 0 NA NA NA NA NA NA
"MIR1302-4" 0 NA NA NA NA NA NA
"MIR1302-5" 0 NA NA NA NA NA NA
"MIR1302-6" 0 NA NA NA NA NA NA
"MIR1302-7" 0 NA NA NA NA NA NA
"MIR1302-8" 0 NA NA NA NA NA NA
"MIR1302-9HG" 0.709067805128296 1.28789530199535 1.46998762385181 0.876126629298198 0.380961197624509 NA NA
"MIR1303" 0 NA NA NA NA NA NA
"MIR1304" 0 NA NA NA NA NA NA
"MIR1305" 0 NA NA NA NA NA NA
"MIR1306" 0 NA NA NA NA NA NA
"MIR1307" 0.00981666663675529 0 8.1030458415403 0 1 NA NA
"MIR130A" 0 NA NA NA NA NA NA
"MIR130AHG" 6.59925919076844 0.568554428693422 0.345804546236596 1.64414966454612 0.100145291316229 NA NA
"MIR130B" 0 NA NA NA NA NA NA
"MIR132" 0 NA NA NA NA NA NA
"MIR1321" 0 NA NA NA NA NA NA
"MIR1322" 0 NA NA NA NA NA NA
"MIR1323" 0 NA NA NA NA NA NA
"MIR1324" 0 NA NA NA NA NA NA
"MIR133A1" 0 NA NA NA NA NA NA
"MIR133A1HG" 0.283106402337054 -1.51924912080931 3.93239666508342 -0.38634177836103 0.699243563121001 NA NA
"MIR133A2" 0 NA NA NA NA NA NA
"MIR133B" 0 NA NA NA NA NA NA
"MIR134" 0 NA NA NA NA NA NA
"MIR1343" 0 NA NA NA NA NA NA
"MIR135A1" 0 NA NA NA NA NA NA
"MIR135A2" 0 NA NA NA NA NA NA
"MIR135B" 0 NA NA NA NA NA NA
"MIR136" 0 NA NA NA NA NA NA
"MIR137" 0 NA NA NA NA NA NA
"MIR137HG" 1.15137229825278 0.37221941311975 0.919685098150999 0.404724849699192 0.68567977405036 NA NA
"MIR138-1" 0 NA NA NA NA NA NA
"MIR138-2" 0 NA NA NA NA NA NA
"MIR139" 0 NA NA NA NA NA NA
"MIR140" 0 NA NA NA NA NA NA
"MIR141" 0 NA NA NA NA NA NA
"MIR142" 0 NA NA NA NA NA NA
"MIR142HG" 0.0727347789227203 0.150132302349927 8.1030458415403 0.0185278851046693 0.985217732284528 NA NA
"MIR143" 0 NA NA NA NA NA NA
"MIR144" 0 NA NA NA NA NA NA
"MIR145" 0 NA NA NA NA NA NA
"MIR1468" 0 NA NA NA NA NA NA
"MIR1469" 0 NA NA NA NA NA NA
"MIR146A" 0 NA NA NA NA NA NA
"MIR146B" 0 NA NA NA NA NA NA
"MIR1470" 0 NA NA NA NA NA NA
"MIR1471" 0 NA NA NA NA NA NA
"MIR147A" 0 NA NA NA NA NA NA
"MIR147B" 0 NA NA NA NA NA NA
"MIR148A" 0 NA NA NA NA NA NA
"MIR148B" 0 NA NA NA NA NA NA
"MIR149" 0 NA NA NA NA NA NA
"MIR150" 0 NA NA NA NA NA NA
"MIR151A" 0 NA NA NA NA NA NA
"MIR151B" 0 NA NA NA NA NA NA
"MIR152" 0 NA NA NA NA NA NA
"MIR153-1" 0 NA NA NA NA NA NA
"MIR153-2" 0 NA NA NA NA NA NA
"MIR1537" 0 NA NA NA NA NA NA
"MIR1538" 0 NA NA NA NA NA NA
"MIR1539" 0 NA NA NA NA NA NA
"MIR154" 0 NA NA NA NA NA NA
"MIR155" 0 NA NA NA NA NA NA
"MIR155HG" 1.97035825193133 -0.678048278089536 0.798258183129008 -0.849409742887604 0.395653333675708 NA NA
"MIR1587" 0 NA NA NA NA NA NA
"MIR15A" 0 NA NA NA NA NA NA
"MIR15B" 0 NA NA NA NA NA NA
"MIR16-1" 0 NA NA NA NA NA NA
"MIR16-2" 0 NA NA NA NA NA NA
"MIR17" 0 NA NA NA NA NA NA
"MIR181A1" 0 NA NA NA NA NA NA
"MIR181A1HG" 9.4754062646713 -0.28428469455481 0.267413315104793 -1.06309102238759 0.287740675335443 0.582343825628501 NA
"MIR181A2" 0 NA NA NA NA NA NA
"MIR181A2HG" 7.00451473969502 0.430737154420583 0.352461869488007 1.22208156884114 0.2216767823109 0.512037348936211 NA
"MIR181B1" 0 NA NA NA NA NA NA
"MIR181B2" 0 NA NA NA NA NA NA
"MIR181C" 0 NA NA NA NA NA NA
"MIR181D" 0 NA NA NA NA NA NA
"MIR182" 0 NA NA NA NA NA NA
"MIR1825" 0 NA NA NA NA NA NA
"MIR1827" 0 NA NA NA NA NA NA
"MIR183" 0 NA NA NA NA NA NA
"MIR184" 0 NA NA NA NA NA NA
"MIR185" 0 NA NA NA NA NA NA
"MIR186" 0 NA NA NA NA NA NA
"MIR187" 0 NA NA NA NA NA NA
"MIR188" 0 NA NA NA NA NA NA
"MIR18A" 0 NA NA NA NA NA NA
"MIR18B" 0 NA NA NA NA NA NA
"MIR1908" 0 NA NA NA NA NA NA
"MIR1909" 0 NA NA NA NA NA NA
"MIR190A" 0 NA NA NA NA NA NA
"MIR190B" 0 NA NA NA NA NA NA
"MIR191" 0 NA NA NA NA NA NA
"MIR1910" 0 NA NA NA NA NA NA
"MIR1911" 0 NA NA NA NA NA NA
"MIR1912" 0 NA NA NA NA NA NA
"MIR1913" 0 NA NA NA NA NA NA
"MIR1914" 0 NA NA NA NA NA NA
"MIR1915" 0 NA NA NA NA NA NA
"MIR192" 0 NA NA NA NA NA NA
"MIR193A" 0 NA NA NA NA NA NA
"MIR193B" 0 NA NA NA NA NA NA
"MIR193BHG" 9.34396022390019 0.140766471869989 0.387207047065199 0.363543155882403 0.716199181122827 0.883281108949661 NA
"MIR194-1" 0 NA NA NA NA NA NA
"MIR194-2" 0 NA NA NA NA NA NA
"MIR194-2HG" 0.140322126124981 0.51033720115551 8.09085517111303 0.063075804765061 0.949706140925562 NA NA
"MIR195" 0 NA NA NA NA NA NA
"MIR196A1" 0 NA NA NA NA NA NA
"MIR196A2" 0 NA NA NA NA NA NA
"MIR196B" 0 NA NA NA NA NA NA
"MIR197" 0 NA NA NA NA NA NA
"MIR1972-1" 0 NA NA NA NA NA NA
"MIR1973" 0 NA NA NA NA NA NA
"MIR1976" 0 NA NA NA NA NA NA
"MIR198" 0 NA NA NA NA NA NA
"MIR199A1" 0 NA NA NA NA NA NA
"MIR199A2" 0 NA NA NA NA NA NA
"MIR199B" 0 NA NA NA NA NA NA
"MIR19A" 0 NA NA NA NA NA NA
"MIR19B1" 0 NA NA NA NA NA NA
"MIR19B2" 0 NA NA NA NA NA NA
"MIR200A" 0 NA NA NA NA NA NA
"MIR200B" 0 NA NA NA NA NA NA
"MIR200C" 0 NA NA NA NA NA NA
"MIR200CHG" 0.0989240695352333 -0.811644629083055 8.10304584152444 -0.10016537545965 0.920213034112165 NA NA
"MIR202" 0 NA NA NA NA NA NA
"MIR202HG" 0.0211970197393487 0 8.10304584153335 0 1 NA NA
"MIR203A" 0 NA NA NA NA NA NA
"MIR203B" 0 NA NA NA NA NA NA
"MIR204" 0 NA NA NA NA NA NA
"MIR205" 0 NA NA NA NA NA NA
"MIR2052" 0 NA NA NA NA NA NA
"MIR2052HG" 0.224940289933918 0.751775746750914 6.35777944326276 0.118245018321225 0.90587352067478 NA NA
"MIR2053" 0 NA NA NA NA NA NA
"MIR2054" 0 NA NA NA NA NA NA
"MIR205HG" 0.0617941012100683 -0.811618680733268 8.10304584153902 -0.100162173163655 0.920215576389601 NA NA
"MIR206" 0 NA NA NA NA NA NA
"MIR208A" 0 NA NA NA NA NA NA
"MIR208B" 0 NA NA NA NA NA NA
"MIR20A" 0 NA NA NA NA NA NA
"MIR20B" 0 NA NA NA NA NA NA
"MIR21" 0 NA NA NA NA NA NA
"MIR210" 0 NA NA NA NA NA NA
"MIR210HG" 2.77865688578385 0.39404579919024 0.550080720187357 0.7163417744509 0.473780338118926 NA NA
"MIR211" 0 NA NA NA NA NA NA
"MIR2110" 0 NA NA NA NA NA NA
"MIR2113" 0 NA NA NA NA NA NA
"MIR2114" 0 NA NA NA NA NA NA
"MIR2115" 0 NA NA NA NA NA NA
"MIR2116" 0 NA NA NA NA NA NA
"MIR2117" 0 NA NA NA NA NA NA
"MIR2117HG" 0.0139298105332532 -0.811555247767052 8.1030458415403 -0.100154344876912 0.920221791207897 NA NA
"MIR212" 0 NA NA NA NA NA NA
"MIR214" 0 NA NA NA NA NA NA
"MIR215" 0 NA NA NA NA NA NA
"MIR216A" 0 NA NA NA NA NA NA
"MIR216B" 0 NA NA NA NA NA NA
"MIR217" 0 NA NA NA NA NA NA
"MIR217HG" 0.256160508535576 -0.491010794851442 4.89890214549117 -0.100228741107506 0.92016272879379 NA NA
"MIR218-1" 0 NA NA NA NA NA NA
"MIR218-2" 0 NA NA NA NA NA NA
"MIR219A1" 0 NA NA NA NA NA NA
"MIR219A2" 0 NA NA NA NA NA NA
"MIR219A2HG" 2.44222045175034 0.760076962782809 0.665151753411402 1.14271210875497 0.25315814067166 NA NA
"MIR219B" 0 NA NA NA NA NA NA
"MIR22" 0 NA NA NA NA NA NA
"MIR221" 0 NA NA NA NA NA NA
"MIR222" 0 NA NA NA NA NA NA
"MIR223" 0 NA NA NA NA NA NA
"MIR223HG" 0 NA NA NA NA NA NA
"MIR224" 0 NA NA NA NA NA NA
"MIR2276" 0 NA NA NA NA NA NA
"MIR2277" 0 NA NA NA NA NA NA
"MIR2278" 0 NA NA NA NA NA NA
"MIR2355" 0 NA NA NA NA NA NA
"MIR2392" 0 NA NA NA NA NA NA
"MIR23A" 0 NA NA NA NA NA NA
"MIR23AHG" 8.73243393764507 0.11941109466019 0.281232704522788 0.424598891735633 0.671129101059337 0.860297990670509 NA
"MIR23B" 0 NA NA NA NA NA NA
"MIR23C" 0 NA NA NA NA NA NA
"MIR24-1" 0 NA NA NA NA NA NA
"MIR24-2" 0 NA NA NA NA NA NA
"MIR2467" 0 NA NA NA NA NA NA
"MIR25" 0 NA NA NA NA NA NA
"MIR2681" 0 NA NA NA NA NA NA
"MIR2682" 0 NA NA NA NA NA NA
"MIR26A1" 0 NA NA NA NA NA NA
"MIR26A2" 0 NA NA NA NA NA NA
"MIR26B" 0 NA NA NA NA NA NA
"MIR27A" 0 NA NA NA NA NA NA
"MIR27B" 0 NA NA NA NA NA NA
"MIR28" 0 NA NA NA NA NA NA
"MIR2861" 0 NA NA NA NA NA NA
"MIR2909" 0 NA NA NA NA NA NA
"MIR296" 0 NA NA NA NA NA NA
"MIR297" 0 NA NA NA NA NA NA
"MIR298" 0 NA NA NA NA NA NA
"MIR299" 0 NA NA NA NA NA NA
"MIR29A" 0 NA NA NA NA NA NA
"MIR29B1" 0 NA NA NA NA NA NA
"MIR29B2" 0 NA NA NA NA NA NA
"MIR29B2CHG" 2.74524176724106 0.531503588586574 0.567869448090923 0.935960880398469 0.349293329621056 NA NA
"MIR29C" 0 NA NA NA NA NA NA
"MIR300" 0 NA NA NA NA NA NA
"MIR301A" 0 NA NA NA NA NA NA
"MIR301B" 0 NA NA NA NA NA NA
"MIR302A" 0 NA NA NA NA NA NA
"MIR302B" 0 NA NA NA NA NA NA
"MIR302C" 0 NA NA NA NA NA NA
"MIR302CHG" 7.28680304489926 0.351079722716713 0.358381870346797 0.979624673471852 0.327271421026321 0.62192408506027 NA
"MIR302D" 0 NA NA NA NA NA NA
"MIR302E" 0 NA NA NA NA NA NA
"MIR302F" 0 NA NA NA NA NA NA
"MIR3064" 0 NA NA NA NA NA NA
"MIR3065" 0 NA NA NA NA NA NA
"MIR3074" 0 NA NA NA NA NA NA
"MIR30A" 0 NA NA NA NA NA NA
"MIR30B" 0 NA NA NA NA NA NA
"MIR30C1" 0 NA NA NA NA NA NA
"MIR30C2" 0 NA NA NA NA NA NA
"MIR30D" 0 NA NA NA NA NA NA
"MIR30E" 0 NA NA NA NA NA NA
"MIR31" 0 NA NA NA NA NA NA
"MIR3115" 0 NA NA NA NA NA NA
"MIR3116-1" 0 NA NA NA NA NA NA
"MIR3116-2" 0 NA NA NA NA NA NA
"MIR3117" 0 NA NA NA NA NA NA
"MIR3118-1" 0 NA NA NA NA NA NA
"MIR3118-2" 0 NA NA NA NA NA NA
"MIR3119-1" 0 NA NA NA NA NA NA
"MIR3119-2" 0 NA NA NA NA NA NA
"MIR3120" 0 NA NA NA NA NA NA
"MIR3121" 0 NA NA NA NA NA NA
"MIR3122" 0 NA NA NA NA NA NA
"MIR3123" 0 NA NA NA NA NA NA
"MIR3124" 0 NA NA NA NA NA NA
"MIR3125" 0 NA NA NA NA NA NA
"MIR3126" 0 NA NA NA NA NA NA
"MIR3127" 0 NA NA NA NA NA NA
"MIR3128" 0 NA NA NA NA NA NA
"MIR3129" 0 NA NA NA NA NA NA
"MIR3130-1" 0 NA NA NA NA NA NA
"MIR3130-2" 0 NA NA NA NA NA NA
"MIR3131" 0 NA NA NA NA NA NA
"MIR3132" 0 NA NA NA NA NA NA
"MIR3133" 0 NA NA NA NA NA NA
"MIR3134" 0 NA NA NA NA NA NA
"MIR3135A" 0 NA NA NA NA NA NA
"MIR3135B" 0 NA NA NA NA NA NA
"MIR3136" 0 NA NA NA NA NA NA
"MIR3137" 0 NA NA NA NA NA NA
"MIR3138" 0 NA NA NA NA NA NA
"MIR3139" 0 NA NA NA NA NA NA
"MIR3140" 0 NA NA NA NA NA NA
"MIR3141" 0 NA NA NA NA NA NA
"MIR3142" 0 NA NA NA NA NA NA
"MIR3142HG" 0.166068664459161 0.636431750238739 8.08604338416327 0.0787074370000546 0.937265329963697 NA NA
"MIR3143" 0 NA NA NA NA NA NA
"MIR3144" 0 NA NA NA NA NA NA
"MIR3145" 0 NA NA NA NA NA NA
"MIR3146" 0 NA NA NA NA NA NA
"MIR3147" 0 NA NA NA NA NA NA
"MIR3147HG" 0 NA NA NA NA NA NA
"MIR3148" 0 NA NA NA NA NA NA
"MIR3149" 0 NA NA NA NA NA NA
"MIR3150A" 0 NA NA NA NA NA NA
"MIR3150B" 0 NA NA NA NA NA NA
"MIR3150BHG" 0.0378085388601029 0 8.1030458415403 0 1 NA NA
"MIR3151" 0 NA NA NA NA NA NA
"MIR3152" 0 NA NA NA NA NA NA
"MIR3153" 0 NA NA NA NA NA NA
"MIR3154" 0 NA NA NA NA NA NA
"MIR3155A" 0 NA NA NA NA NA NA
"MIR3155B" 0 NA NA NA NA NA NA
"MIR3156-1" 0 NA NA NA NA NA NA
"MIR3156-2" 0 NA NA NA NA NA NA
"MIR3156-3" 0 NA NA NA NA NA NA
"MIR3157" 0 NA NA NA NA NA NA
"MIR3158-1" 0 NA NA NA NA NA NA
"MIR3158-2" 0 NA NA NA NA NA NA
"MIR3159" 0 NA NA NA NA NA NA
"MIR3160-1" 0 NA NA NA NA NA NA
"MIR3160-2" 0 NA NA NA NA NA NA
"MIR3161" 0 NA NA NA NA NA NA
"MIR3162" 0 NA NA NA NA NA NA
"MIR3163" 0 NA NA NA NA NA NA
"MIR3164" 0 NA NA NA NA NA NA
"MIR3165" 0 NA NA NA NA NA NA
"MIR3166" 0 NA NA NA NA NA NA
"MIR3167" 0 NA NA NA NA NA NA
"MIR3168" 0 NA NA NA NA NA NA
"MIR3169" 0 NA NA NA NA NA NA
"MIR3170" 0 NA NA NA NA NA NA
"MIR3171" 0 NA NA NA NA NA NA
"MIR3171HG" 0.541509827692208 -1.7006795603314 2.1116155289524 -0.805392618596213 0.420593149932583 NA NA
"MIR3173" 0 NA NA NA NA NA NA
"MIR3174" 0 NA NA NA NA NA NA
"MIR3175" 0 NA NA NA NA NA NA
"MIR3176" 0 NA NA NA NA NA NA
"MIR3177" 0 NA NA NA NA NA NA
"MIR3178" 0 NA NA NA NA NA NA
"MIR3179-1" 0 NA NA NA NA NA NA
"MIR3180-1" 0 NA NA NA NA NA NA
"MIR3180-2" 0 NA NA NA NA NA NA
"MIR3180-4" 0 NA NA NA NA NA NA
"MIR3180-5" 0 NA NA NA NA NA NA
"MIR3181" 0 NA NA NA NA NA NA
"MIR3182" 0 NA NA NA NA NA NA
"MIR3183" 0 NA NA NA NA NA NA
"MIR3184" 0 NA NA NA NA NA NA
"MIR3185" 0 NA NA NA NA NA NA
"MIR3186" 0 NA NA NA NA NA NA
"MIR3187" 0 NA NA NA NA NA NA
"MIR3188" 0 NA NA NA NA NA NA
"MIR3189" 0 NA NA NA NA NA NA
"MIR3190" 0 NA NA NA NA NA NA
"MIR3191" 0 NA NA NA NA NA NA
"MIR3192" 0 NA NA NA NA NA NA
"MIR3193" 0 NA NA NA NA NA NA
"MIR3194" 0 NA NA NA NA NA NA
"MIR3195" 0 NA NA NA NA NA NA
"MIR3196" 0 NA NA NA NA NA NA
"MIR3197" 0 NA NA NA NA NA NA
"MIR3198-1" 0 NA NA NA NA NA NA
"MIR3198-2" 0 NA NA NA NA NA NA
"MIR3199-1" 0 NA NA NA NA NA NA
"MIR3199-2" 0 NA NA NA NA NA NA
"MIR31HG" 0.751537365393345 1.62965136741651 1.42482891285928 1.14375231489807 0.252726370730349 NA NA
"MIR32" 0 NA NA NA NA NA NA
"MIR3200" 0 NA NA NA NA NA NA
"MIR3201" 0 NA NA NA NA NA NA
"MIR3202-1" 0 NA NA NA NA NA NA
"MIR3202-2" 0 NA NA NA NA NA NA
"MIR320A" 0 NA NA NA NA NA NA
"MIR320B1" 0 NA NA NA NA NA NA
"MIR320B2" 0 NA NA NA NA NA NA
"MIR320C1" 0.0178689841460039 -0.811555247767052 8.1030458415403 -0.100154344876912 0.920221791207897 NA NA
"MIR320C2" 0 NA NA NA NA NA NA
"MIR320D1" 0 NA NA NA NA NA NA
"MIR320D2" 0 NA NA NA NA NA NA
"MIR320E" 0.0430585382309026 -1.13204478069378 8.10304584153956 -0.139706081247925 0.888892221392147 NA NA
"MIR323A" 0 NA NA NA NA NA NA
"MIR323B" 0 NA NA NA NA NA NA
"MIR324" 0 NA NA NA NA NA NA
"MIR325" 0 NA NA NA NA NA NA
"MIR325HG" 1.93736167229541 1.05787138030566 0.597865769305053 1.76941285923647 0.0768250012112537 NA NA
"MIR326" 0 NA NA NA NA NA NA
"MIR328" 0 NA NA NA NA NA NA
"MIR329-1" 0 NA NA NA NA NA NA
"MIR329-2" 0 NA NA NA NA NA NA
"MIR330" 0 NA NA NA NA NA NA
"MIR331" 0 NA NA NA NA NA NA
"MIR335" 0 NA NA NA NA NA NA
"MIR337" 0 NA NA NA NA NA NA
"MIR338" 0 NA NA NA NA NA NA
"MIR339" 0 NA NA NA NA NA NA
"MIR33A" 0 NA NA NA NA NA NA
"MIR33B" 0 NA NA NA NA NA NA
"MIR340" 0 NA NA NA NA NA NA
"MIR342" 0 NA NA NA NA NA NA
"MIR345" 0 NA NA NA NA NA NA
"MIR346" 0 NA NA NA NA NA NA
"MIR34A" 0 NA NA NA NA NA NA
"MIR34B" 0 NA NA NA NA NA NA
"MIR34BHG" 0.888652359593123 -0.760737622673828 1.17114705340477 -0.649566269634715 0.515972426938567 NA NA
"MIR34C" 0 NA NA NA NA NA NA
"MIR3529" 0 NA NA NA NA NA NA
"MIR3591" 0 NA NA NA NA NA NA
"MIR3605" 0 NA NA NA NA NA NA
"MIR3606" 0 NA NA NA NA NA NA
"MIR3609" 0 NA NA NA NA NA NA
"MIR361" 0 NA NA NA NA NA NA
"MIR3610" 0 NA NA NA NA NA NA
"MIR3611" 0 NA NA NA NA NA NA
"MIR3612" 0 NA NA NA NA NA NA
"MIR3613" 0 NA NA NA NA NA NA
"MIR3614" 0 NA NA NA NA NA NA
"MIR3615" 0 NA NA NA NA NA NA
"MIR3616" 0 NA NA NA NA NA NA
"MIR3617" 0 NA NA NA NA NA NA
"MIR3618" 0 NA NA NA NA NA NA
"MIR3619" 0 NA NA NA NA NA NA
"MIR362" 0 NA NA NA NA NA NA
"MIR3620" 0 NA NA NA NA NA NA
"MIR3621" 0 NA NA NA NA NA NA
"MIR3622A" 0 NA NA NA NA NA NA
"MIR3622B" 0 NA NA NA NA NA NA
"MIR363" 0 NA NA NA NA NA NA
"MIR3646" 0 NA NA NA NA NA NA
"MIR3648-1" 0.239087667890756 -0.606532228388211 4.16178660181311 -0.145738425926013 0.884127885707149 NA NA
"MIR3649" 0 NA NA NA NA NA NA
"MIR3650" 0 NA NA NA NA NA NA
"MIR3651" 0 NA NA NA NA NA NA
"MIR3652" 0 NA NA NA NA NA NA
"MIR3654" 0 NA NA NA NA NA NA
"MIR3655" 0 NA NA NA NA NA NA
"MIR3657" 0 NA NA NA NA NA NA
"MIR3658" 0 NA NA NA NA NA NA
"MIR3659" 0 NA NA NA NA NA NA
"MIR3659HG" 0.394466298574924 0.0996904392248957 2.24286338564039 0.0444478428169764 0.964547426253701 NA NA
"MIR365A" 0 NA NA NA NA NA NA
"MIR365B" 0 NA NA NA NA NA NA
"MIR365BHG" 0.0120561868881342 0 8.1030458415403 0 1 NA NA
"MIR3660" 0 NA NA NA NA NA NA
"MIR3661" 0 NA NA NA NA NA NA
"MIR3662" 0 NA NA NA NA NA NA
"MIR3663" 0 NA NA NA NA NA NA
"MIR3663HG" 0.0334472931583047 -0.811584073216389 8.1030458415403 -0.100157902236687 0.920218967045974 NA NA
"MIR3664" 0 NA NA NA NA NA NA
"MIR3665" 0 NA NA NA NA NA NA
"MIR3666" 0 NA NA NA NA NA NA
"MIR3667" 0 NA NA NA NA NA NA
"MIR3667HG" 0.0880251025033184 -0.173199274625458 8.10298867640441 -0.0213747398080177 0.982946723674623 NA NA
"MIR3668" 0 NA NA NA NA NA NA
"MIR367" 0 NA NA NA NA NA NA
"MIR3670-1" 0 NA NA NA NA NA NA
"MIR3671" 0 NA NA NA NA NA NA
"MIR3672" 0 NA NA NA NA NA NA
"MIR3674" 0 NA NA NA NA NA NA
"MIR3675" 0 NA NA NA NA NA NA
"MIR3677" 0 NA NA NA NA NA NA
"MIR3677HG" 2.62382313199545 0.302728279021988 0.655885254570047 0.46155676913401 0.644399202300621 NA NA
"MIR3678" 0 NA NA NA NA NA NA
"MIR3679" 0 NA NA NA NA NA NA
"MIR3680-1" 0 NA NA NA NA NA NA
"MIR3681" 0 NA NA NA NA NA NA
"MIR3681HG" 2.6844081643747 0.266813529928906 0.565084446300815 0.472165765091455 0.636808473750553 NA NA
"MIR3682" 0 NA NA NA NA NA NA
"MIR3683" 0 NA NA NA NA NA NA
"MIR3684" 0 NA NA NA NA NA NA
"MIR3685" 0 NA NA NA NA NA NA
"MIR3686" 0 NA NA NA NA NA NA
"MIR3688-1" 0 NA NA NA NA NA NA
"MIR3688-2" 0 NA NA NA NA NA NA
"MIR3689A" 0 NA NA NA NA NA NA
"MIR3689B" 0 NA NA NA NA NA NA
"MIR3689C" 0 NA NA NA NA NA NA
"MIR3689D1" 0 NA NA NA NA NA NA
"MIR3689D2" 0 NA NA NA NA NA NA
"MIR3689E" 0 NA NA NA NA NA NA
"MIR3689F" 0 NA NA NA NA NA NA
"MIR369" 0 NA NA NA NA NA NA
"MIR3690" 0 NA NA NA NA NA NA
"MIR3691" 0 NA NA NA NA NA NA
"MIR3692" 0 NA NA NA NA NA NA
"MIR370" 0 NA NA NA NA NA NA
"MIR3713" 0 NA NA NA NA NA NA
"MIR3714" 0 NA NA NA NA NA NA
"MIR371A" 0 NA NA NA NA NA NA
"MIR371B" 0 NA NA NA NA NA NA
"MIR372" 0 NA NA NA NA NA NA
"MIR373" 0 NA NA NA NA NA NA
"MIR374A" 0 NA NA NA NA NA NA
"MIR374B" 0 NA NA NA NA NA NA
"MIR374C" 0 NA NA NA NA NA NA
"MIR375" 0 NA NA NA NA NA NA
"MIR376A1" 0 NA NA NA NA NA NA
"MIR376A2" 0 NA NA NA NA NA NA
"MIR376B" 0 NA NA NA NA NA NA
"MIR376C" 0 NA NA NA NA NA NA
"MIR377" 0 NA NA NA NA NA NA
"MIR378A" 0 NA NA NA NA NA NA
"MIR378B" 0 NA NA NA NA NA NA
"MIR378C" 0 NA NA NA NA NA NA
"MIR378D1" 0 NA NA NA NA NA NA
"MIR378D2" 0 NA NA NA NA NA NA
"MIR378D2HG" 1.15706139197489 -0.190980341543203 1.06438135255801 -0.179428492508088 0.857601260619005 NA NA
"MIR378E" 0 NA NA NA NA NA NA
"MIR378F" 0 NA NA NA NA NA NA
"MIR378G" 0 NA NA NA NA NA NA
"MIR378H" 0 NA NA NA NA NA NA
"MIR378I" 0 NA NA NA NA NA NA
"MIR378J" 0.015427605311482 -0.811555247767052 8.1030458415403 -0.100154344876912 0.920221791207897 NA NA
"MIR379" 0 NA NA NA NA NA NA
"MIR380" 0 NA NA NA NA NA NA
"MIR381" 0 NA NA NA NA NA NA
"MIR382" 0 NA NA NA NA NA NA
"MIR383" 0 NA NA NA NA NA NA
"MIR384" 0 NA NA NA NA NA NA
"MIR3907" 0 NA NA NA NA NA NA
"MIR3908" 0 NA NA NA NA NA NA
"MIR3909" 0 NA NA NA NA NA NA
"MIR3910-1" 0 NA NA NA NA NA NA
"MIR3910-2" 0 NA NA NA NA NA NA
"MIR3911" 0 NA NA NA NA NA NA
"MIR3912" 0 NA NA NA NA NA NA
"MIR3913-1" 0 NA NA NA NA NA NA
"MIR3913-2" 0 NA NA NA NA NA NA
"MIR3914-1" 0 NA NA NA NA NA NA
"MIR3914-2" 0 NA NA NA NA NA NA
"MIR3915" 0 NA NA NA NA NA NA
"MIR3916" 0 NA NA NA NA NA NA
"MIR3917" 0 NA NA NA NA NA NA
"MIR3918" 0 NA NA NA NA NA NA
"MIR3919" 0 NA NA NA NA NA NA
"MIR3920" 0 NA NA NA NA NA NA
"MIR3921" 0 NA NA NA NA NA NA
"MIR3922" 0 NA NA NA NA NA NA
"MIR3923" 0 NA NA NA NA NA NA
"MIR3924" 0 NA NA NA NA NA NA
"MIR3925" 0 NA NA NA NA NA NA
"MIR3926-1" 0 NA NA NA NA NA NA
"MIR3926-2" 0 NA NA NA NA NA NA
"MIR3927" 0 NA NA NA NA NA NA
"MIR3928" 0 NA NA NA NA NA NA
"MIR3929" 0 NA NA NA NA NA NA
"MIR3934" 0 NA NA NA NA NA NA
"MIR3935" 0 NA NA NA NA NA NA
"MIR3936" 0 NA NA NA NA NA NA
"MIR3936HG" 2.78358183613028 0.0340887173421747 0.675376236946879 0.0504736700483822 0.959744930911011 NA NA
"MIR3937" 0 NA NA NA NA NA NA
"MIR3938" 0 NA NA NA NA NA NA
"MIR3939" 0 NA NA NA NA NA NA
"MIR3940" 0 NA NA NA NA NA NA
"MIR3941" 0 NA NA NA NA NA NA
"MIR3942" 0 NA NA NA NA NA NA
"MIR3943" 0 NA NA NA NA NA NA
"MIR3944" 0 NA NA NA NA NA NA
"MIR3945" 0 NA NA NA NA NA NA
"MIR3945HG" 1.07283676594481 -0.724300149271257 1.37042464676522 -0.528522418931176 0.59713679098218 NA NA
"MIR3960" 0 NA NA NA NA NA NA
"MIR3972" 0 NA NA NA NA NA NA
"MIR3973" 0 NA NA NA NA NA NA
"MIR3974" 0 NA NA NA NA NA NA
"MIR3975" 0 NA NA NA NA NA NA
"MIR3976" 0 NA NA NA NA NA NA
"MIR3976HG" 1.89262012146346 -0.233865372263051 0.891284543213715 -0.262391369898327 0.793019725489143 NA NA
"MIR3977" 0 NA NA NA NA NA NA
"MIR3978" 0 NA NA NA NA NA NA
"MIR409" 0 NA NA NA NA NA NA
"MIR410" 0 NA NA NA NA NA NA
"MIR411" 0 NA NA NA NA NA NA
"MIR412" 0 NA NA NA NA NA NA
"MIR421" 0 NA NA NA NA NA NA
"MIR422A" 0 NA NA NA NA NA NA
"MIR423" 0 NA NA NA NA NA NA
"MIR424" 0 NA NA NA NA NA NA
"MIR425" 0 NA NA NA NA NA NA
"MIR4251" 0 NA NA NA NA NA NA
"MIR4252" 0 NA NA NA NA NA NA
"MIR4253" 0 NA NA NA NA NA NA
"MIR4254" 0 NA NA NA NA NA NA
"MIR4255" 0 NA NA NA NA NA NA
"MIR4256" 0 NA NA NA NA NA NA
"MIR4257" 0 NA NA NA NA NA NA
"MIR4258" 0 NA NA NA NA NA NA
"MIR4259" 0 NA NA NA NA NA NA
"MIR4260" 0 NA NA NA NA NA NA
"MIR4261" 0 NA NA NA NA NA NA
"MIR4262" 0 NA NA NA NA NA NA
"MIR4263" 0 NA NA NA NA NA NA
"MIR4264" 0 NA NA NA NA NA NA
"MIR4265" 0 NA NA NA NA NA NA
"MIR4266" 0 NA NA NA NA NA NA
"MIR4267" 0 NA NA NA NA NA NA
"MIR4268" 0 NA NA NA NA NA NA
"MIR4269" 0 NA NA NA NA NA NA
"MIR4270" 0 NA NA NA NA NA NA
"MIR4271" 0 NA NA NA NA NA NA
"MIR4272" 0 NA NA NA NA NA NA
"MIR4273" 0 NA NA NA NA NA NA
"MIR4274" 0 NA NA NA NA NA NA
"MIR4275" 0 NA NA NA NA NA NA
"MIR4276" 0 NA NA NA NA NA NA
"MIR4277" 0 NA NA NA NA NA NA
"MIR4278" 0 NA NA NA NA NA NA
"MIR4279" 0 NA NA NA NA NA NA
"MIR4280" 0 NA NA NA NA NA NA
"MIR4280HG" 3.11973860171242 0.130462135018689 0.525578160598931 0.248225943920537 0.803959594043669 NA NA
"MIR4281" 0 NA NA NA NA NA NA
"MIR4282" 0 NA NA NA NA NA NA
"MIR4283-1" 0 NA NA NA NA NA NA
"MIR4284" 0 NA NA NA NA NA NA
"MIR4285" 0 NA NA NA NA NA NA
"MIR4286" 0 NA NA NA NA NA NA
"MIR4287" 0 NA NA NA NA NA NA
"MIR4288" 0 NA NA NA NA NA NA
"MIR4289" 0 NA NA NA NA NA NA
"MIR429" 0 NA NA NA NA NA NA
"MIR4290" 0 NA NA NA NA NA NA
"MIR4290HG" 0.0111582819844231 0.470650894170158 8.1030458415403 0.058083207644879 0.953682350167421 NA NA
"MIR4291" 0 NA NA NA NA NA NA
"MIR4292" 0 NA NA NA NA NA NA
"MIR4293" 0 NA NA NA NA NA NA
"MIR4294" 0 NA NA NA NA NA NA
"MIR4295" 0 NA NA NA NA NA NA
"MIR4296" 0 NA NA NA NA NA NA
"MIR4297" 0 NA NA NA NA NA NA
"MIR4298" 0 NA NA NA NA NA NA
"MIR4299" 0 NA NA NA NA NA NA
"MIR4300" 0 NA NA NA NA NA NA
"MIR4300HG" 0 NA NA NA NA NA NA
"MIR4301" 0 NA NA NA NA NA NA
"MIR4302" 0 NA NA NA NA NA NA
"MIR4303" 0 NA NA NA NA NA NA
"MIR4304" 0 NA NA NA NA NA NA
"MIR4305" 0 NA NA NA NA NA NA
"MIR4306" 0 NA NA NA NA NA NA
"MIR4307" 0 NA NA NA NA NA NA
"MIR4307HG" 0.0626523006851053 -1.45255603427183 8.10304568221919 -0.179260501697433 0.857733159516536 NA NA
"MIR4308" 0 NA NA NA NA NA NA
"MIR4309" 0 NA NA NA NA NA NA
"MIR431" 0 NA NA NA NA NA NA
"MIR4310" 0 NA NA NA NA NA NA
"MIR4311" 0 NA NA NA NA NA NA
"MIR4312" 0 NA NA NA NA NA NA
"MIR4313" 0 NA NA NA NA NA NA
"MIR4314" 0 NA NA NA NA NA NA
"MIR4315-1" 0 NA NA NA NA NA NA
"MIR4316" 0 NA NA NA NA NA NA
"MIR4317" 0 NA NA NA NA NA NA
"MIR4318" 0 NA NA NA NA NA NA
"MIR4319" 0 NA NA NA NA NA NA
"MIR432" 0 NA NA NA NA NA NA
"MIR4320" 0 NA NA NA NA NA NA
"MIR4321" 0 NA NA NA NA NA NA
"MIR4322" 0 NA NA NA NA NA NA
"MIR4323" 0 NA NA NA NA NA NA
"MIR4324" 0 NA NA NA NA NA NA
"MIR4325" 0 NA NA NA NA NA NA
"MIR4326" 0 NA NA NA NA NA NA
"MIR4327" 0 NA NA NA NA NA NA
"MIR4328" 0 NA NA NA NA NA NA
"MIR4329" 0 NA NA NA NA NA NA
"MIR433" 0 NA NA NA NA NA NA
"MIR4330" 0 NA NA NA NA NA NA
"MIR4418" 0 NA NA NA NA NA NA
"MIR4420" 0 NA NA NA NA NA NA
"MIR4421" 0 NA NA NA NA NA NA
"MIR4422" 0 NA NA NA NA NA NA
"MIR4422HG" 0.03910931992838 0.470607782929603 8.10304584152307 0.0580778872702448 0.953686588058223 NA NA
"MIR4423" 0 NA NA NA NA NA NA
"MIR4424" 0 NA NA NA NA NA NA
"MIR4425" 0 NA NA NA NA NA NA
"MIR4426" 0 NA NA NA NA NA NA
"MIR4427" 0 NA NA NA NA NA NA
"MIR4428" 0 NA NA NA NA NA NA
"MIR4429" 0 NA NA NA NA NA NA
"MIR4430" 0 NA NA NA NA NA NA
"MIR4431" 0 NA NA NA NA NA NA
"MIR4432" 0 NA NA NA NA NA NA
"MIR4432HG" 0.0355062334162577 0 8.10304584153435 0 1 NA NA
"MIR4433A" 0 NA NA NA NA NA NA
"MIR4433B" 0 NA NA NA NA NA NA
"MIR4434" 0 NA NA NA NA NA NA
"MIR4435-1" 0 NA NA NA NA NA NA
"MIR4435-2" 0 NA NA NA NA NA NA
"MIR4436A" 0 NA NA NA NA NA NA
"MIR4436B1" 0 NA NA NA NA NA NA
"MIR4437" 0 NA NA NA NA NA NA
"MIR4438" 0 NA NA NA NA NA NA
"MIR4439" 0 NA NA NA NA NA NA
"MIR4440" 0 NA NA NA NA NA NA
"MIR4441" 0 NA NA NA NA NA NA
"MIR4442" 0 NA NA NA NA NA NA
"MIR4443" 0 NA NA NA NA NA NA
"MIR4444-1" 0 NA NA NA NA NA NA
"MIR4445" 0 NA NA NA NA NA NA
"MIR4446" 0 NA NA NA NA NA NA
"MIR4447" 0 NA NA NA NA NA NA
"MIR4448" 0 NA NA NA NA NA NA
"MIR4449" 0 NA NA NA NA NA NA
"MIR4450" 0 NA NA NA NA NA NA
"MIR4451" 0 NA NA NA NA NA NA
"MIR4452" 0 NA NA NA NA NA NA
"MIR4453" 0 NA NA NA NA NA NA
"MIR4453HG" 6.61144758717548 0.123169639440061 0.349984330314484 0.351929011591418 0.724891501184151 NA NA
"MIR4454" 0 NA NA NA NA NA NA
"MIR4455" 0 NA NA NA NA NA NA
"MIR4456" 0 NA NA NA NA NA NA
"MIR4457" 0 NA NA NA NA NA NA
"MIR4458" 0 NA NA NA NA NA NA
"MIR4458HG" 0.0707965869872227 -0.811622173818878 8.10304584153765 -0.100162604246709 0.92021523415613 NA NA
"MIR4460" 0 NA NA NA NA NA NA
"MIR4462" 0 NA NA NA NA NA NA
"MIR4463" 0 NA NA NA NA NA NA
"MIR4464" 0 NA NA NA NA NA NA
"MIR4465" 0 NA NA NA NA NA NA
"MIR4466" 0 NA NA NA NA NA NA
"MIR4467" 0 NA NA NA NA NA NA
"MIR4468" 0 NA NA NA NA NA NA
"MIR4469" 0 NA NA NA NA NA NA
"MIR4470" 0 NA NA NA NA NA NA
"MIR4471" 0 NA NA NA NA NA NA
"MIR4472-1" 0 NA NA NA NA NA NA
"MIR4472-2" 0 NA NA NA NA NA NA
"MIR4473" 0 NA NA NA NA NA NA
"MIR4474" 0 NA NA NA NA NA NA
"MIR4475" 0 NA NA NA NA NA NA
"MIR4476" 0 NA NA NA NA NA NA
"MIR4477A" 0 NA NA NA NA NA NA
"MIR4477B" 0 NA NA NA NA NA NA
"MIR4478" 0 NA NA NA NA NA NA
"MIR4479" 0 NA NA NA NA NA NA
"MIR448" 0 NA NA NA NA NA NA
"MIR4480" 0 NA NA NA NA NA NA
"MIR4481" 0 NA NA NA NA NA NA
"MIR4482" 0 NA NA NA NA NA NA
"MIR4483" 0 NA NA NA NA NA NA
"MIR4484" 0 NA NA NA NA NA NA
"MIR4485" 0 NA NA NA NA NA NA
"MIR4486" 0 NA NA NA NA NA NA
"MIR4487" 0 NA NA NA NA NA NA
"MIR4488" 0 NA NA NA NA NA NA
"MIR4489" 0 NA NA NA NA NA NA
"MIR4490" 0 NA NA NA NA NA NA
"MIR4491" 0 NA NA NA NA NA NA
"MIR4492" 0 NA NA NA NA NA NA
"MIR4493" 0 NA NA NA NA NA NA
"MIR4494" 0 NA NA NA NA NA NA
"MIR4495" 0 NA NA NA NA NA NA
"MIR4496" 0 NA NA NA NA NA NA
"MIR4497" 0 NA NA NA NA NA NA
"MIR4498" 0 NA NA NA NA NA NA
"MIR4499" 0 NA NA NA NA NA NA
"MIR449A" 0 NA NA NA NA NA NA
"MIR449B" 0 NA NA NA NA NA NA
"MIR449C" 0 NA NA NA NA NA NA
"MIR4500" 0 NA NA NA NA NA NA
"MIR4500HG" 0.645547458080466 -1.12550128090084 1.64565735174041 -0.683922008254352 0.494024415842267 NA NA
"MIR4501" 0 NA NA NA NA NA NA
"MIR4502" 0 NA NA NA NA NA NA
"MIR4503" 0 NA NA NA NA NA NA
"MIR4504" 0 NA NA NA NA NA NA
"MIR4505" 0 NA NA NA NA NA NA
"MIR4506" 0 NA NA NA NA NA NA
"MIR4507" 0 NA NA NA NA NA NA
"MIR4508" 0 NA NA NA NA NA NA
"MIR4509-1" 0 NA NA NA NA NA NA
"MIR450A1" 0 NA NA NA NA NA NA
"MIR450A2" 0 NA NA NA NA NA NA
"MIR450B" 0 NA NA NA NA NA NA
"MIR4510" 0 NA NA NA NA NA NA
"MIR4511" 0 NA NA NA NA NA NA
"MIR4512" 0 NA NA NA NA NA NA
"MIR4513" 0 NA NA NA NA NA NA
"MIR4514" 0 NA NA NA NA NA NA
"MIR4515" 0 NA NA NA NA NA NA
"MIR4516" 0 NA NA NA NA NA NA
"MIR4517" 0 NA NA NA NA NA NA
"MIR4518" 0 NA NA NA NA NA NA
"MIR4519" 0 NA NA NA NA NA NA
"MIR451A" 0 NA NA NA NA NA NA
"MIR451B" 0 NA NA NA NA NA NA
"MIR452" 0 NA NA NA NA NA NA
"MIR4520-1" 0 NA NA NA NA NA NA
"MIR4520-2" 0 NA NA NA NA NA NA
"MIR4521" 0 NA NA NA NA NA NA
"MIR4522" 0 NA NA NA NA NA NA
"MIR4523" 0 NA NA NA NA NA NA
"MIR4524A" 0 NA NA NA NA NA NA
"MIR4524B" 0 NA NA NA NA NA NA
"MIR4525" 0 NA NA NA NA NA NA
"MIR4526" 0 NA NA NA NA NA NA
"MIR4527" 0 NA NA NA NA NA NA
"MIR4527HG" 0.0165434135685007 0 8.10304584153354 0 1 NA NA
"MIR4528" 0 NA NA NA NA NA NA
"MIR4529" 0 NA NA NA NA NA NA
"MIR4530" 0 NA NA NA NA NA NA
"MIR4531" 0 NA NA NA NA NA NA
"MIR4533" 0 NA NA NA NA NA NA
"MIR4534" 0 NA NA NA NA NA NA
"MIR4535" 0 NA NA NA NA NA NA
"MIR4536-1" 0 NA NA NA NA NA NA
"MIR4536-2" 0 NA NA NA NA NA NA
"MIR4537" 0 NA NA NA NA NA NA
"MIR4538" 0 NA NA NA NA NA NA
"MIR4539" 0 NA NA NA NA NA NA
"MIR454" 0.0246326118811106 0 8.10304584152883 0 1 NA NA
"MIR4540" 0 NA NA NA NA NA NA
"MIR455" 0 NA NA NA NA NA NA
"MIR4632" 0 NA NA NA NA NA NA
"MIR4633" 0 NA NA NA NA NA NA
"MIR4634" 0 NA NA NA NA NA NA
"MIR4635" 0 NA NA NA NA NA NA
"MIR4636" 0 NA NA NA NA NA NA
"MIR4637" 0 NA NA NA NA NA NA
"MIR4638" 0 NA NA NA NA NA NA
"MIR4639" 0 NA NA NA NA NA NA
"MIR4640" 0 NA NA NA NA NA NA
"MIR4641" 0 NA NA NA NA NA NA
"MIR4642" 0 NA NA NA NA NA NA
"MIR4643" 0 NA NA NA NA NA NA
"MIR4644" 0 NA NA NA NA NA NA
"MIR4645" 0 NA NA NA NA NA NA
"MIR4646" 0 NA NA NA NA NA NA
"MIR4647" 0 NA NA NA NA NA NA
"MIR4648" 0 NA NA NA NA NA NA
"MIR4649" 0 NA NA NA NA NA NA
"MIR4650-1" 0 NA NA NA NA NA NA
"MIR4651" 0 NA NA NA NA NA NA
"MIR4652" 0 NA NA NA NA NA NA
"MIR4653" 0 NA NA NA NA NA NA
"MIR4654" 0 NA NA NA NA NA NA
"MIR4655" 0 NA NA NA NA NA NA
"MIR4656" 0 NA NA NA NA NA NA
"MIR4657" 0 NA NA NA NA NA NA
"MIR4658" 0 NA NA NA NA NA NA
"MIR4659A" 0 NA NA NA NA NA NA
"MIR4659B" 0 NA NA NA NA NA NA
"MIR466" 0 NA NA NA NA NA NA
"MIR4660" 0 NA NA NA NA NA NA
"MIR4661" 0 NA NA NA NA NA NA
"MIR4662A" 0 NA NA NA NA NA NA
"MIR4662B" 0 NA NA NA NA NA NA
"MIR4663" 0 NA NA NA NA NA NA
"MIR4664" 0 NA NA NA NA NA NA
"MIR4665" 0 NA NA NA NA NA NA
"MIR4666A" 0 NA NA NA NA NA NA
"MIR4666B" 0 NA NA NA NA NA NA
"MIR4667" 0 NA NA NA NA NA NA
"MIR4668" 0 NA NA NA NA NA NA
"MIR4669" 0 NA NA NA NA NA NA
"MIR4670" 0 NA NA NA NA NA NA
"MIR4671" 0 NA NA NA NA NA NA
"MIR4672" 0 NA NA NA NA NA NA
"MIR4673" 0 NA NA NA NA NA NA
"MIR4674" 0 NA NA NA NA NA NA
"MIR4675" 0 NA NA NA NA NA NA
"MIR4676" 0 NA NA NA NA NA NA
"MIR4677" 0 NA NA NA NA NA NA
"MIR4678" 0 NA NA NA NA NA NA
"MIR4679-1" 0 NA NA NA NA NA NA
"MIR4679-2" 0 NA NA NA NA NA NA
"MIR4680" 0 NA NA NA NA NA NA
"MIR4681" 0 NA NA NA NA NA NA
"MIR4682" 0 NA NA NA NA NA NA
"MIR4683" 0 NA NA NA NA NA NA
"MIR4684" 0 NA NA NA NA NA NA
"MIR4685" 0 NA NA NA NA NA NA
"MIR4686" 0 NA NA NA NA NA NA
"MIR4687" 0 NA NA NA NA NA NA
"MIR4688" 0 NA NA NA NA NA NA
"MIR4689" 0 NA NA NA NA NA NA
"MIR4690" 0 NA NA NA NA NA NA
"MIR4691" 0 NA NA NA NA NA NA
"MIR4692" 0 NA NA NA NA NA NA
"MIR4693" 0 NA NA NA NA NA NA
"MIR4694" 0 NA NA NA NA NA NA
"MIR4695" 0 NA NA NA NA NA NA
"MIR4696" 0 NA NA NA NA NA NA
"MIR4697" 0 NA NA NA NA NA NA
"MIR4698" 0 NA NA NA NA NA NA
"MIR4699" 0 NA NA NA NA NA NA
"MIR4700" 0 NA NA NA NA NA NA
"MIR4701" 0 NA NA NA NA NA NA
"MIR4703" 0 NA NA NA NA NA NA
"MIR4704" 0 NA NA NA NA NA NA
"MIR4705" 0 NA NA NA NA NA NA
"MIR4706" 0 NA NA NA NA NA NA
"MIR4707" 0 NA NA NA NA NA NA
"MIR4708" 0 NA NA NA NA NA NA
"MIR4709" 0 NA NA NA NA NA NA
"MIR4710" 0 NA NA NA NA NA NA
"MIR4711" 0 NA NA NA NA NA NA
"MIR4712" 0 NA NA NA NA NA NA
"MIR4713" 0 NA NA NA NA NA NA
"MIR4713HG" 0.0369073095354639 -0.811586061008447 8.10304584154008 -0.100158147550871 0.920218772292873 NA NA
"MIR4714" 0 NA NA NA NA NA NA
"MIR4715" 0 NA NA NA NA NA NA
"MIR4716" 0 NA NA NA NA NA NA
"MIR4717" 0 NA NA NA NA NA NA
"MIR4718" 0 NA NA NA NA NA NA
"MIR4719" 0 NA NA NA NA NA NA
"MIR4720" 0 NA NA NA NA NA NA
"MIR4721" 0 NA NA NA NA NA NA
"MIR4722" 0 NA NA NA NA NA NA
"MIR4723" 0 NA NA NA NA NA NA
"MIR4724" 0 NA NA NA NA NA NA
"MIR4725" 0 NA NA NA NA NA NA
"MIR4726" 0 NA NA NA NA NA NA
"MIR4727" 0 NA NA NA NA NA NA
"MIR4728" 0 NA NA NA NA NA NA
"MIR4729" 0 NA NA NA NA NA NA
"MIR4730" 0 NA NA NA NA NA NA
"MIR4731" 0 NA NA NA NA NA NA
"MIR4732" 0 NA NA NA NA NA NA
"MIR4733" 0 NA NA NA NA NA NA
"MIR4733HG" 2.67397257443837 1.36611780030019 0.732616673284509 1.86471022311782 0.0622220330266812 NA NA
"MIR4734" 0 NA NA NA NA NA NA
"MIR4735" 0 NA NA NA NA NA NA
"MIR4736" 0 NA NA NA NA NA NA
"MIR4737" 0 NA NA NA NA NA NA
"MIR4738" 0 NA NA NA NA NA NA
"MIR4739" 0 NA NA NA NA NA NA
"MIR4740" 0 NA NA NA NA NA NA
"MIR4741" 0 NA NA NA NA NA NA
"MIR4742" 0 NA NA NA NA NA NA
"MIR4743" 0 NA NA NA NA NA NA
"MIR4744" 0 NA NA NA NA NA NA
"MIR4745" 0 NA NA NA NA NA NA
"MIR4746" 0 NA NA NA NA NA NA
"MIR4747" 0 NA NA NA NA NA NA
"MIR4748" 0 NA NA NA NA NA NA
"MIR4749" 0 NA NA NA NA NA NA
"MIR4750" 0 NA NA NA NA NA NA
"MIR4751" 0 NA NA NA NA NA NA
"MIR4752" 0 NA NA NA NA NA NA
"MIR4753" 0 NA NA NA NA NA NA
"MIR4754" 0 NA NA NA NA NA NA
"MIR4755" 0 NA NA NA NA NA NA
"MIR4756" 0 NA NA NA NA NA NA
"MIR4757" 0 NA NA NA NA NA NA
"MIR4758" 0 NA NA NA NA NA NA
"MIR4759" 0 NA NA NA NA NA NA
"MIR4760" 0 NA NA NA NA NA NA
"MIR4761" 0 NA NA NA NA NA NA
"MIR4762" 0 NA NA NA NA NA NA
"MIR4763" 0 NA NA NA NA NA NA
"MIR4764" 0 NA NA NA NA NA NA
"MIR4765" 0 NA NA NA NA NA NA
"MIR4766" 0 NA NA NA NA NA NA
"MIR4767" 0 NA NA NA NA NA NA
"MIR4768" 0 NA NA NA NA NA NA
"MIR4769" 0 NA NA NA NA NA NA
"MIR4770" 0 NA NA NA NA NA NA
"MIR4771-1" 0 NA NA NA NA NA NA
"MIR4772" 0 NA NA NA NA NA NA
"MIR4773-1" 0 NA NA NA NA NA NA
"MIR4773-2" 0 NA NA NA NA NA NA
"MIR4774" 0 NA NA NA NA NA NA
"MIR4775" 0 NA NA NA NA NA NA
"MIR4776-1" 0 NA NA NA NA NA NA
"MIR4776-2" 0 NA NA NA NA NA NA
"MIR4777" 0 NA NA NA NA NA NA
"MIR4778" 0 NA NA NA NA NA NA
"MIR4779" 0 NA NA NA NA NA NA
"MIR4780" 0 NA NA NA NA NA NA
"MIR4781" 0 NA NA NA NA NA NA
"MIR4782" 0 NA NA NA NA NA NA
"MIR4783" 0 NA NA NA NA NA NA
"MIR4784" 0 NA NA NA NA NA NA
"MIR4785" 0 NA NA NA NA NA NA
"MIR4786" 0 NA NA NA NA NA NA
"MIR4787" 0 NA NA NA NA NA NA
"MIR4789" 0 NA NA NA NA NA NA
"MIR4790" 0 NA NA NA NA NA NA
"MIR4791" 0 NA NA NA NA NA NA
"MIR4793" 0 NA NA NA NA NA NA
"MIR4794" 0 NA NA NA NA NA NA
"MIR4795" 0 NA NA NA NA NA NA
"MIR4796" 0 NA NA NA NA NA NA
"MIR4797" 0 NA NA NA NA NA NA
"MIR4798" 0 NA NA NA NA NA NA
"MIR4799" 0 NA NA NA NA NA NA
"MIR4800" 0 NA NA NA NA NA NA
"MIR4801" 0 NA NA NA NA NA NA
"MIR4802" 0 NA NA NA NA NA NA
"MIR4803" 0 NA NA NA NA NA NA
"MIR4804" 0 NA NA NA NA NA NA
"MIR483" 0 NA NA NA NA NA NA
"MIR484" 0 NA NA NA NA NA NA
"MIR485" 0 NA NA NA NA NA NA
"MIR486-1" 0 NA NA NA NA NA NA
"MIR486-2" 0 NA NA NA NA NA NA
"MIR487A" 0 NA NA NA NA NA NA
"MIR487B" 0 NA NA NA NA NA NA
"MIR488" 0 NA NA NA NA NA NA
"MIR489" 0 NA NA NA NA NA NA
"MIR490" 0 NA NA NA NA NA NA
"MIR491" 0 NA NA NA NA NA NA
"MIR492" 0 NA NA NA NA NA NA
"MIR493" 0 NA NA NA NA NA NA
"MIR493HG" 0 NA NA NA NA NA NA
"MIR494" 0 NA NA NA NA NA NA
"MIR495" 0 NA NA NA NA NA NA
"MIR496" 0 NA NA NA NA NA NA
"MIR497" 0 NA NA NA NA NA NA
"MIR497HG" 0.0603823676342255 -1.13207471117754 8.10304584152996 -0.139709774980588 0.888889302841896 NA NA
"MIR498" 0 NA NA NA NA NA NA
"MIR4999" 0 NA NA NA NA NA NA
"MIR499A" 0 NA NA NA NA NA NA
"MIR499B" 0 NA NA NA NA NA NA
"MIR5000" 0 NA NA NA NA NA NA
"MIR5001" 0 NA NA NA NA NA NA
"MIR5002" 0 NA NA NA NA NA NA
"MIR5003" 0 NA NA NA NA NA NA
"MIR5004" 0 NA NA NA NA NA NA
"MIR5006" 0 NA NA NA NA NA NA
"MIR5007" 0 NA NA NA NA NA NA
"MIR5008" 0 NA NA NA NA NA NA
"MIR5009" 0 NA NA NA NA NA NA
"MIR500A" 0 NA NA NA NA NA NA
"MIR500B" 0 NA NA NA NA NA NA
"MIR501" 0 NA NA NA NA NA NA
"MIR5010" 0 NA NA NA NA NA NA
"MIR5011" 0 NA NA NA NA NA NA
"MIR502" 0 NA NA NA NA NA NA
"MIR503" 0 NA NA NA NA NA NA
"MIR504" 0 NA NA NA NA NA NA
"MIR5047" 0 NA NA NA NA NA NA
"MIR505" 0 NA NA NA NA NA NA
"MIR506" 0 NA NA NA NA NA NA
"MIR507" 0 NA NA NA NA NA NA
"MIR508" 0 NA NA NA NA NA NA
"MIR5087" 0 NA NA NA NA NA NA
"MIR5088" 0 NA NA NA NA NA NA
"MIR5089" 0 NA NA NA NA NA NA
"MIR509-1" 0 NA NA NA NA NA NA
"MIR509-2" 0 NA NA NA NA NA NA
"MIR509-3" 0 NA NA NA NA NA NA
"MIR5090" 0 NA NA NA NA NA NA
"MIR5091" 0 NA NA NA NA NA NA
"MIR5092" 0 NA NA NA NA NA NA
"MIR5093" 0 NA NA NA NA NA NA
"MIR5094" 0 NA NA NA NA NA NA
"MIR510" 0 NA NA NA NA NA NA
"MIR5100" 0 NA NA NA NA NA NA
"MIR511" 0 NA NA NA NA NA NA
"MIR512-1" 0 NA NA NA NA NA NA
"MIR512-2" 0 NA NA NA NA NA NA
"MIR513A1" 0 NA NA NA NA NA NA
"MIR513A2" 0 NA NA NA NA NA NA
"MIR513B" 0 NA NA NA NA NA NA
"MIR513C" 0 NA NA NA NA NA NA
"MIR514A1" 0 NA NA NA NA NA NA
"MIR514A2" 0 NA NA NA NA NA NA
"MIR514B" 0 NA NA NA NA NA NA
"MIR515-1" 0 NA NA NA NA NA NA
"MIR516A1" 0 NA NA NA NA NA NA
"MIR516A2" 0 NA NA NA NA NA NA
"MIR516B1" 0 NA NA NA NA NA NA
"MIR516B2" 0 NA NA NA NA NA NA
"MIR517A" 0 NA NA NA NA NA NA
"MIR517B" 0 NA NA NA NA NA NA
"MIR517C" 0 NA NA NA NA NA NA
"MIR5186" 0 NA NA NA NA NA NA
"MIR5187" 0 NA NA NA NA NA NA
"MIR5188" 0 NA NA NA NA NA NA
"MIR5189" 0 NA NA NA NA NA NA
"MIR518A1" 0 NA NA NA NA NA NA
"MIR518A2" 0 NA NA NA NA NA NA
"MIR518B" 0 NA NA NA NA NA NA
"MIR518C" 0 NA NA NA NA NA NA
"MIR518D" 0 NA NA NA NA NA NA
"MIR518E" 0 NA NA NA NA NA NA
"MIR518F" 0 NA NA NA NA NA NA
"MIR5190" 0 NA NA NA NA NA NA
"MIR5191" 0 NA NA NA NA NA NA
"MIR5192" 0 NA NA NA NA NA NA
"MIR5193" 0 NA NA NA NA NA NA
"MIR5194" 0 NA NA NA NA NA NA
"MIR5195" 0 NA NA NA NA NA NA
"MIR5196" 0 NA NA NA NA NA NA
"MIR5197" 0 NA NA NA NA NA NA
"MIR519A1" 0 NA NA NA NA NA NA
"MIR519A2" 0 NA NA NA NA NA NA
"MIR519B" 0 NA NA NA NA NA NA
"MIR519C" 0 NA NA NA NA NA NA
"MIR519D" 0 NA NA NA NA NA NA
"MIR519E" 0 NA NA NA NA NA NA
"MIR520A" 0 NA NA NA NA NA NA
"MIR520B" 0 NA NA NA NA NA NA
"MIR520C" 0 NA NA NA NA NA NA
"MIR520D" 0 NA NA NA NA NA NA
"MIR520E" 0 NA NA NA NA NA NA
"MIR520F" 0 NA NA NA NA NA NA
"MIR520G" 0 NA NA NA NA NA NA
"MIR520H" 0 NA NA NA NA NA NA
"MIR521-1" 0 NA NA NA NA NA NA
"MIR521-2" 0 NA NA NA NA NA NA
"MIR522" 0 NA NA NA NA NA NA
"MIR523" 0 NA NA NA NA NA NA
"MIR524" 0 NA NA NA NA NA NA
"MIR525" 0 NA NA NA NA NA NA
"MIR526A1" 0 NA NA NA NA NA NA
"MIR526A2" 0 NA NA NA NA NA NA
"MIR526B" 0 NA NA NA NA NA NA
"MIR527" 0 NA NA NA NA NA NA
"MIR532" 0 NA NA NA NA NA NA
"MIR539" 0 NA NA NA NA NA NA
"MIR541" 0 NA NA NA NA NA NA
"MIR542" 0 NA NA NA NA NA NA
"MIR543" 0 NA NA NA NA NA NA
"MIR544A" 0 NA NA NA NA NA NA
"MIR544B" 0 NA NA NA NA NA NA
"MIR545" 0 NA NA NA NA NA NA
"MIR548A1" 0 NA NA NA NA NA NA
"MIR548A1HG" 0 NA NA NA NA NA NA
"MIR548A2" 0 NA NA NA NA NA NA
"MIR548A3" 0 NA NA NA NA NA NA
"MIR548AA1" 0 NA NA NA NA NA NA
"MIR548AA2" 0 NA NA NA NA NA NA
"MIR548AB" 0 NA NA NA NA NA NA
"MIR548AC" 0 NA NA NA NA NA NA
"MIR548AD" 0 NA NA NA NA NA NA
"MIR548AE1" 0 NA NA NA NA NA NA
"MIR548AE2" 0 NA NA NA NA NA NA
"MIR548AG1" 0 NA NA NA NA NA NA
"MIR548AG2" 0 NA NA NA NA NA NA
"MIR548AH" 0 NA NA NA NA NA NA
"MIR548AI" 0 NA NA NA NA NA NA
"MIR548AJ1" 0 NA NA NA NA NA NA
"MIR548AJ2" 0 NA NA NA NA NA NA
"MIR548AK" 0 NA NA NA NA NA NA
"MIR548AL" 0 NA NA NA NA NA NA
"MIR548AM" 0 NA NA NA NA NA NA
"MIR548AN" 0 NA NA NA NA NA NA
"MIR548AO" 0 NA NA NA NA NA NA
"MIR548AP" 0 NA NA NA NA NA NA
"MIR548AQ" 0 NA NA NA NA NA NA
"MIR548AR" 0 NA NA NA NA NA NA
"MIR548AS" 0 NA NA NA NA NA NA
"MIR548AT" 0 NA NA NA NA NA NA
"MIR548AU" 0 NA NA NA NA NA NA
"MIR548AV" 0 NA NA NA NA NA NA
"MIR548AW" 0 NA NA NA NA NA NA
"MIR548AX" 0 NA NA NA NA NA NA
"MIR548AY" 0 NA NA NA NA NA NA
"MIR548AZ" 0 NA NA NA NA NA NA
"MIR548B" 0 NA NA NA NA NA NA
"MIR548BA" 0 NA NA NA NA NA NA
"MIR548BB" 0 NA NA NA NA NA NA
"MIR548C" 0 NA NA NA NA NA NA
"MIR548D1" 0 NA NA NA NA NA NA
"MIR548D2" 0 NA NA NA NA NA NA
"MIR548E" 0 NA NA NA NA NA NA
"MIR548F1" 0 NA NA NA NA NA NA
"MIR548F2" 0 NA NA NA NA NA NA
"MIR548F3" 0 NA NA NA NA NA NA
"MIR548F4" 0 NA NA NA NA NA NA
"MIR548F5" 0 NA NA NA NA NA NA
"MIR548G" 0 NA NA NA NA NA NA
"MIR548H1" 0 NA NA NA NA NA NA
"MIR548H2" 0 NA NA NA NA NA NA
"MIR548H3" 0 NA NA NA NA NA NA
"MIR548H4" 0 NA NA NA NA NA NA
"MIR548H5" 0 NA NA NA NA NA NA
"MIR548I1" 0 NA NA NA NA NA NA
"MIR548I2" 0 NA NA NA NA NA NA
"MIR548I3" 0 NA NA NA NA NA NA
"MIR548I4" 0 NA NA NA NA NA NA
"MIR548J" 0 NA NA NA NA NA NA
"MIR548K" 0 NA NA NA NA NA NA
"MIR548L" 0 NA NA NA NA NA NA
"MIR548M" 0 NA NA NA NA NA NA
"MIR548N" 0 NA NA NA NA NA NA
"MIR548O" 0 NA NA NA NA NA NA
"MIR548O2" 0 NA NA NA NA NA NA
"MIR548P" 0 NA NA NA NA NA NA
"MIR548Q" 0 NA NA NA NA NA NA
"MIR548S" 0 NA NA NA NA NA NA
"MIR548T" 0 NA NA NA NA NA NA
"MIR548U" 0 NA NA NA NA NA NA
"MIR548V" 0 NA NA NA NA NA NA
"MIR548W" 0 NA NA NA NA NA NA
"MIR548X" 0 NA NA NA NA NA NA
"MIR548X2" 0 NA NA NA NA NA NA
"MIR548XHG" 0.163568472945814 0.150035516173613 8.10304584148454 0.0185159406855984 0.9852272609175 NA NA
"MIR548Y" 0 NA NA NA NA NA NA
"MIR548Z" 0 NA NA NA NA NA NA
"MIR549A" 0 NA NA NA NA NA NA
"MIR550A1" 0 NA NA NA NA NA NA
"MIR550A2" 0 NA NA NA NA NA NA
"MIR550A3" 0 NA NA NA NA NA NA
"MIR550B1" 0 NA NA NA NA NA NA
"MIR550B2" 0 NA NA NA NA NA NA
"MIR551A" 0 NA NA NA NA NA NA
"MIR551B" 0 NA NA NA NA NA NA
"MIR552" 0 NA NA NA NA NA NA
"MIR553" 0 NA NA NA NA NA NA
"MIR554" 0 NA NA NA NA NA NA
"MIR555" 0 NA NA NA NA NA NA
"MIR556" 0 NA NA NA NA NA NA
"MIR557" 0 NA NA NA NA NA NA
"MIR5571" 0 NA NA NA NA NA NA
"MIR5572" 0 NA NA NA NA NA NA
"MIR5579" 0 NA NA NA NA NA NA
"MIR558" 0 NA NA NA NA NA NA
"MIR5580" 0 NA NA NA NA NA NA
"MIR5581" 0 NA NA NA NA NA NA
"MIR5582" 0 NA NA NA NA NA NA
"MIR5583-1" 0 NA NA NA NA NA NA
"MIR5583-2" 0 NA NA NA NA NA NA
"MIR5584" 0 NA NA NA NA NA NA
"MIR5585" 0 NA NA NA NA NA NA
"MIR5586" 0 NA NA NA NA NA NA
"MIR5587" 0 NA NA NA NA NA NA
"MIR5588" 0 NA NA NA NA NA NA
"MIR5589" 0 NA NA NA NA NA NA
"MIR559" 0 NA NA NA NA NA NA
"MIR5590" 0 NA NA NA NA NA NA
"MIR5591" 0 NA NA NA NA NA NA
"MIR561" 0 NA NA NA NA NA NA
"MIR562" 0 NA NA NA NA NA NA
"MIR563" 0 NA NA NA NA NA NA
"MIR564" 0 NA NA NA NA NA NA
"MIR567" 0.0127985154158495 0 8.1030458415403 0 1 NA NA
"MIR568" 0 NA NA NA NA NA NA
"MIR5680" 0 NA NA NA NA NA NA
"MIR5681A" 0 NA NA NA NA NA NA
"MIR5681B" 0 NA NA NA NA NA NA
"MIR5682" 0 NA NA NA NA NA NA
"MIR5683" 0 NA NA NA NA NA NA
"MIR5684" 0 NA NA NA NA NA NA
"MIR5685" 0 NA NA NA NA NA NA
"MIR5687" 0 NA NA NA NA NA NA
"MIR5688" 0 NA NA NA NA NA NA
"MIR5689" 0 NA NA NA NA NA NA
"MIR5689HG" 0.149359858788413 1.26811322861313 8.08740941096562 0.156800919079688 0.875401748491666 NA NA
"MIR569" 0 NA NA NA NA NA NA
"MIR5690" 0 NA NA NA NA NA NA
"MIR5691" 0 NA NA NA NA NA NA
"MIR5692A1" 0 NA NA NA NA NA NA
"MIR5692A2" 0 NA NA NA NA NA NA
"MIR5692B" 0 NA NA NA NA NA NA
"MIR5692C1" 0 NA NA NA NA NA NA
"MIR5692C2" 0 NA NA NA NA NA NA
"MIR5693" 0 NA NA NA NA NA NA
"MIR5694" 0 NA NA NA NA NA NA
"MIR5695" 0 NA NA NA NA NA NA
"MIR5696" 0 NA NA NA NA NA NA
"MIR5697" 0 NA NA NA NA NA NA
"MIR5698" 0 NA NA NA NA NA NA
"MIR5699" 0 NA NA NA NA NA NA
"MIR570" 0 NA NA NA NA NA NA
"MIR5700" 0 NA NA NA NA NA NA
"MIR5701-1" 0 NA NA NA NA NA NA
"MIR5702" 0 NA NA NA NA NA NA
"MIR5703" 0 NA NA NA NA NA NA
"MIR5704" 0 NA NA NA NA NA NA
"MIR5705" 0 NA NA NA NA NA NA
"MIR5706" 0 NA NA NA NA NA NA
"MIR5707" 0 NA NA NA NA NA NA
"MIR5708" 0 NA NA NA NA NA NA
"MIR571" 0 NA NA NA NA NA NA
"MIR572" 0 NA NA NA NA NA NA
"MIR573" 0 NA NA NA NA NA NA
"MIR5739" 0 NA NA NA NA NA NA
"MIR574" 0 NA NA NA NA NA NA
"MIR575" 0 NA NA NA NA NA NA
"MIR576" 0 NA NA NA NA NA NA
"MIR577" 0 NA NA NA NA NA NA
"MIR578" 0 NA NA NA NA NA NA
"MIR5787" 0 NA NA NA NA NA NA
"MIR579" 0 NA NA NA NA NA NA
"MIR580" 0 NA NA NA NA NA NA
"MIR581" 0 NA NA NA NA NA NA
"MIR582" 0 NA NA NA NA NA NA
"MIR583" 0 NA NA NA NA NA NA
"MIR583HG" 0.0700793187781456 -1.13205942686261 8.1030458415403 -0.139707888737233 0.888890793230027 NA NA
"MIR584" 0 NA NA NA NA NA NA
"MIR585" 0 NA NA NA NA NA NA
"MIR586" 0 NA NA NA NA NA NA
"MIR587" 0 NA NA NA NA NA NA
"MIR588" 0 NA NA NA NA NA NA
"MIR589" 0 NA NA NA NA NA NA
"MIR590" 0 NA NA NA NA NA NA
"MIR591" 0 NA NA NA NA NA NA
"MIR592" 0 NA NA NA NA NA NA
"MIR593" 0 NA NA NA NA NA NA
"MIR595" 0 NA NA NA NA NA NA
"MIR596" 0 NA NA NA NA NA NA
"MIR597" 0 NA NA NA NA NA NA
"MIR598" 0 NA NA NA NA NA NA
"MIR599" 0 NA NA NA NA NA NA
"MIR600" 0 NA NA NA NA NA NA
"MIR600HG" 4.02382750097286 0.0430306400550152 0.503813300216996 0.0854098929831379 0.931935528440608 NA NA
"MIR601" 0 NA NA NA NA NA NA
"MIR602" 0 NA NA NA NA NA NA
"MIR603" 0 NA NA NA NA NA NA
"MIR604" 0 NA NA NA NA NA NA
"MIR605" 0 NA NA NA NA NA NA
"MIR606" 0 NA NA NA NA NA NA
"MIR6068" 0 NA NA NA NA NA NA
"MIR6069" 0 NA NA NA NA NA NA
"MIR607" 0 NA NA NA NA NA NA
"MIR6070" 0 NA NA NA NA NA NA
"MIR6071" 0 NA NA NA NA NA NA
"MIR6072" 0 NA NA NA NA NA NA
"MIR6073" 0 NA NA NA NA NA NA
"MIR6074" 0 NA NA NA NA NA NA
"MIR6075" 0 NA NA NA NA NA NA
"MIR6076" 0 NA NA NA NA NA NA
"MIR6077" 0 NA NA NA NA NA NA
"MIR6078" 0 NA NA NA NA NA NA
"MIR6079" 0 NA NA NA NA NA NA
"MIR608" 0 NA NA NA NA NA NA
"MIR6080" 0 NA NA NA NA NA NA
"MIR6081" 0 NA NA NA NA NA NA
"MIR6082" 0 NA NA NA NA NA NA
"MIR6083" 0 NA NA NA NA NA NA
"MIR6084" 0 NA NA NA NA NA NA
"MIR6085" 0 NA NA NA NA NA NA
"MIR6086" 0 NA NA NA NA NA NA
"MIR6088" 0 NA NA NA NA NA NA
"MIR6089" 0 NA NA NA NA NA NA
"MIR609" 0 NA NA NA NA NA NA
"MIR6090" 0 NA NA NA NA NA NA
"MIR610" 0 NA NA NA NA NA NA
"MIR611" 0 NA NA NA NA NA NA
"MIR612" 0 NA NA NA NA NA NA
"MIR6124" 0 NA NA NA NA NA NA
"MIR6125" 0 NA NA NA NA NA NA
"MIR6126" 0 NA NA NA NA NA NA
"MIR6127" 0 NA NA NA NA NA NA
"MIR6128" 0 NA NA NA NA NA NA
"MIR6129" 0 NA NA NA NA NA NA
"MIR613" 0 NA NA NA NA NA NA
"MIR6130" 0 NA NA NA NA NA NA
"MIR6131" 0 NA NA NA NA NA NA
"MIR6132" 0 NA NA NA NA NA NA
"MIR6133" 0 NA NA NA NA NA NA
"MIR6134" 0 NA NA NA NA NA NA
"MIR614" 0 NA NA NA NA NA NA
"MIR615" 0 NA NA NA NA NA NA
"MIR616" 0 NA NA NA NA NA NA
"MIR6165" 0 NA NA NA NA NA NA
"MIR617" 0 NA NA NA NA NA NA
"MIR618" 0 NA NA NA NA NA NA
"MIR619" 0 NA NA NA NA NA NA
"MIR620" 0 NA NA NA NA NA NA
"MIR621" 0 NA NA NA NA NA NA
"MIR622" 0 NA NA NA NA NA NA
"MIR623" 0 NA NA NA NA NA NA
"MIR624" 0 NA NA NA NA NA NA
"MIR625" 0 NA NA NA NA NA NA
"MIR626" 0 NA NA NA NA NA NA
"MIR627" 0 NA NA NA NA NA NA
"MIR628" 0 NA NA NA NA NA NA
"MIR629" 0 NA NA NA NA NA NA
"MIR630" 0 NA NA NA NA NA NA
"MIR631" 0 NA NA NA NA NA NA
"MIR632" 0 NA NA NA NA NA NA
"MIR633" 0 NA NA NA NA NA NA
"MIR634" 0 NA NA NA NA NA NA
"MIR635" 0 NA NA NA NA NA NA
"MIR636" 0 NA NA NA NA NA NA
"MIR637" 0 NA NA NA NA NA NA
"MIR638" 0 NA NA NA NA NA NA
"MIR639" 0 NA NA NA NA NA NA
"MIR640" 0 NA NA NA NA NA NA
"MIR641" 0 NA NA NA NA NA NA
"MIR642A" 0 NA NA NA NA NA NA
"MIR642B" 0 NA NA NA NA NA NA
"MIR643" 0 NA NA NA NA NA NA
"MIR644A" 0 NA NA NA NA NA NA
"MIR645" 0 NA NA NA NA NA NA
"MIR646" 0 NA NA NA NA NA NA
"MIR646HG" 1.03263155433758 -0.13042791408535 1.14212017989192 -0.114198064600954 0.909080786098259 NA NA
"MIR647" 0 NA NA NA NA NA NA
"MIR648" 0 NA NA NA NA NA NA
"MIR649" 0 NA NA NA NA NA NA
"MIR6499" 0 NA NA NA NA NA NA
"MIR650" 0 NA NA NA NA NA NA
"MIR6500" 0 NA NA NA NA NA NA
"MIR6501" 0 NA NA NA NA NA NA
"MIR6502" 0 NA NA NA NA NA NA
"MIR6503" 0 NA NA NA NA NA NA
"MIR6504" 0 NA NA NA NA NA NA
"MIR6505" 0 NA NA NA NA NA NA
"MIR6506" 0 NA NA NA NA NA NA
"MIR6507" 0 NA NA NA NA NA NA
"MIR6508" 0 NA NA NA NA NA NA
"MIR6509" 0 NA NA NA NA NA NA
"MIR651" 0 NA NA NA NA NA NA
"MIR6510" 0 NA NA NA NA NA NA
"MIR6511A1" 0 NA NA NA NA NA NA
"MIR6511B1" 0 NA NA NA NA NA NA
"MIR6511B2" 0 NA NA NA NA NA NA
"MIR6512" 0 NA NA NA NA NA NA
"MIR6513" 0 NA NA NA NA NA NA
"MIR6514" 0 NA NA NA NA NA NA
"MIR6515" 0 NA NA NA NA NA NA
"MIR6516" 0 NA NA NA NA NA NA
"MIR652" 0 NA NA NA NA NA NA
"MIR653" 0 NA NA NA NA NA NA
"MIR654" 0 NA NA NA NA NA NA
"MIR655" 0 NA NA NA NA NA NA
"MIR656" 0 NA NA NA NA NA NA
"MIR657" 0 NA NA NA NA NA NA
"MIR658" 0 NA NA NA NA NA NA
"MIR659" 0 NA NA NA NA NA NA
"MIR660" 0 NA NA NA NA NA NA
"MIR661" 0 NA NA NA NA NA NA
"MIR662" 0 NA NA NA NA NA NA
"MIR663A" 0.00888992521533467 0 8.1030458415403 0 1 NA NA
"MIR663AHG" 0.334316971685546 0.308526166451057 3.34890883833933 0.0921273708376159 0.926596842138902 NA NA
"MIR663B" 0 NA NA NA NA NA NA
"MIR664A" 0.0110535018371743 0 8.10304584153701 0 1 NA NA
"MIR664B" 0 NA NA NA NA NA NA
"MIR665" 0 NA NA NA NA NA NA
"MIR668" 0 NA NA NA NA NA NA
"MIR670" 0 NA NA NA NA NA NA
"MIR670HG" 0.0605501052684822 -0.811596468790927 8.10304584153229 -0.100159431979402 0.920217752594723 NA NA
"MIR671" 0 NA NA NA NA NA NA
"MIR6715A" 0 NA NA NA NA NA NA
"MIR6715B" 0 NA NA NA NA NA NA
"MIR6716" 0 NA NA NA NA NA NA
"MIR6717" 0 NA NA NA NA NA NA
"MIR6718" 0 NA NA NA NA NA NA
"MIR6719" 0 NA NA NA NA NA NA
"MIR6720" 0 NA NA NA NA NA NA
"MIR6721" 0 NA NA NA NA NA NA
"MIR6722" 0 NA NA NA NA NA NA
"MIR6724-1" 0 NA NA NA NA NA NA
"MIR6726" 0 NA NA NA NA NA NA
"MIR6727" 0 NA NA NA NA NA NA
"MIR6728" 0 NA NA NA NA NA NA
"MIR6729" 0 NA NA NA NA NA NA
"MIR6730" 0 NA NA NA NA NA NA
"MIR6731" 0 NA NA NA NA NA NA
"MIR6732" 0 NA NA NA NA NA NA
"MIR6733" 0 NA NA NA NA NA NA
"MIR6734" 0 NA NA NA NA NA NA
"MIR6735" 0 NA NA NA NA NA NA
"MIR6736" 0 NA NA NA NA NA NA
"MIR6737" 0 NA NA NA NA NA NA
"MIR6738" 0 NA NA NA NA NA NA
"MIR6739" 0.00894641472455145 0 8.10304584153714 0 1 NA NA
"MIR6740" 0 NA NA NA NA NA NA
"MIR6741" 0 NA NA NA NA NA NA
"MIR6742" 0 NA NA NA NA NA NA
"MIR6743" 0 NA NA NA NA NA NA
"MIR6744" 0 NA NA NA NA NA NA
"MIR6745" 0 NA NA NA NA NA NA
"MIR6746" 0 NA NA NA NA NA NA
"MIR6747" 0 NA NA NA NA NA NA
"MIR6748" 0 NA NA NA NA NA NA
"MIR6749" 0 NA NA NA NA NA NA
"MIR675" 0 NA NA NA NA NA NA
"MIR6750" 0 NA NA NA NA NA NA
"MIR6751" 0 NA NA NA NA NA NA
"MIR6752" 0 NA NA NA NA NA NA
"MIR6753" 0 NA NA NA NA NA NA
"MIR6754" 0 NA NA NA NA NA NA
"MIR6755" 0 NA NA NA NA NA NA
"MIR6756" 0 NA NA NA NA NA NA
"MIR6757" 0 NA NA NA NA NA NA
"MIR6758" 0 NA NA NA NA NA NA
"MIR6759" 0 NA NA NA NA NA NA
"MIR676" 0 NA NA NA NA NA NA
"MIR6760" 0 NA NA NA NA NA NA
"MIR6761" 0 NA NA NA NA NA NA
"MIR6762" 0 NA NA NA NA NA NA
"MIR6763" 0 NA NA NA NA NA NA
"MIR6764" 0 NA NA NA NA NA NA
"MIR6765" 0 NA NA NA NA NA NA
"MIR6766" 0 NA NA NA NA NA NA
"MIR6767" 0 NA NA NA NA NA NA
"MIR6768" 0 NA NA NA NA NA NA
"MIR6769A" 0 NA NA NA NA NA NA
"MIR6769B" 0 NA NA NA NA NA NA
"MIR6770-1" 0 NA NA NA NA NA NA
"MIR6771" 0 NA NA NA NA NA NA
"MIR6772" 0 NA NA NA NA NA NA
"MIR6773" 0 NA NA NA NA NA NA
"MIR6774" 0 NA NA NA NA NA NA
"MIR6775" 0 NA NA NA NA NA NA
"MIR6776" 0 NA NA NA NA NA NA
"MIR6777" 0 NA NA NA NA NA NA
"MIR6778" 0 NA NA NA NA NA NA
"MIR6779" 0 NA NA NA NA NA NA
"MIR6780A" 0 NA NA NA NA NA NA
"MIR6780B" 0 NA NA NA NA NA NA
"MIR6781" 0 NA NA NA NA NA NA
"MIR6782" 0 NA NA NA NA NA NA
"MIR6783" 0 NA NA NA NA NA NA
"MIR6784" 0 NA NA NA NA NA NA
"MIR6785" 0 NA NA NA NA NA NA
"MIR6786" 0 NA NA NA NA NA NA
"MIR6787" 0 NA NA NA NA NA NA
"MIR6788" 0 NA NA NA NA NA NA
"MIR6789" 0 NA NA NA NA NA NA
"MIR6790" 0 NA NA NA NA NA NA
"MIR6791" 0 NA NA NA NA NA NA
"MIR6792" 0 NA NA NA NA NA NA
"MIR6793" 0 NA NA NA NA NA NA
"MIR6794" 0 NA NA NA NA NA NA
"MIR6795" 0 NA NA NA NA NA NA
"MIR6796" 0 NA NA NA NA NA NA
"MIR6797" 0 NA NA NA NA NA NA
"MIR6798" 0 NA NA NA NA NA NA
"MIR6799" 0 NA NA NA NA NA NA
"MIR6800" 0 NA NA NA NA NA NA
"MIR6801" 0 NA NA NA NA NA NA
"MIR6802" 0 NA NA NA NA NA NA
"MIR6803" 0 NA NA NA NA NA NA
"MIR6804" 0 NA NA NA NA NA NA
"MIR6805" 0 NA NA NA NA NA NA
"MIR6806" 0 NA NA NA NA NA NA
"MIR6807" 0 NA NA NA NA NA NA
"MIR6808" 0 NA NA NA NA NA NA
"MIR6809" 0 NA NA NA NA NA NA
"MIR6810" 0 NA NA NA NA NA NA
"MIR6811" 0 NA NA NA NA NA NA
"MIR6812" 0 NA NA NA NA NA NA
"MIR6813" 0 NA NA NA NA NA NA
"MIR6814" 0 NA NA NA NA NA NA
"MIR6815" 0 NA NA NA NA NA NA
"MIR6816" 0 NA NA NA NA NA NA
"MIR6817" 0 NA NA NA NA NA NA
"MIR6818" 0 NA NA NA NA NA NA
"MIR6819" 0 NA NA NA NA NA NA
"MIR6820" 0 NA NA NA NA NA NA
"MIR6821" 0 NA NA NA NA NA NA
"MIR6822" 0 NA NA NA NA NA NA
"MIR6823" 0 NA NA NA NA NA NA
"MIR6824" 0 NA NA NA NA NA NA
"MIR6825" 0 NA NA NA NA NA NA
"MIR6826" 0 NA NA NA NA NA NA
"MIR6828" 0 NA NA NA NA NA NA
"MIR6829" 0 NA NA NA NA NA NA
"MIR6830" 0 NA NA NA NA NA NA
"MIR6831" 0 NA NA NA NA NA NA
"MIR6832" 0 NA NA NA NA NA NA
"MIR6833" 0 NA NA NA NA NA NA
"MIR6834" 0 NA NA NA NA NA NA
"MIR6835" 0 NA NA NA NA NA NA
"MIR6836" 0 NA NA NA NA NA NA
"MIR6837" 0 NA NA NA NA NA NA
"MIR6838" 0 NA NA NA NA NA NA
"MIR6839" 0 NA NA NA NA NA NA
"MIR6840" 0 NA NA NA NA NA NA
"MIR6841" 0 NA NA NA NA NA NA
"MIR6842" 0 NA NA NA NA NA NA
"MIR6843" 0 NA NA NA NA NA NA
"MIR6844" 0 NA NA NA NA NA NA
"MIR6845" 0 NA NA NA NA NA NA
"MIR6846" 0 NA NA NA NA NA NA
"MIR6847" 0 NA NA NA NA NA NA
"MIR6848" 0 NA NA NA NA NA NA
"MIR6849" 0 NA NA NA NA NA NA
"MIR6850" 0 NA NA NA NA NA NA
"MIR6851" 0 NA NA NA NA NA NA
"MIR6852" 0 NA NA NA NA NA NA
"MIR6853" 0 NA NA NA NA NA NA
"MIR6854" 0 NA NA NA NA NA NA
"MIR6855" 0 NA NA NA NA NA NA
"MIR6856" 0 NA NA NA NA NA NA
"MIR6857" 0 NA NA NA NA NA NA
"MIR6858" 0 NA NA NA NA NA NA
"MIR6859-1" 0 NA NA NA NA NA NA
"MIR6860" 0 NA NA NA NA NA NA
"MIR6861" 0 NA NA NA NA NA NA
"MIR6862-1" 0 NA NA NA NA NA NA
"MIR6863" 0 NA NA NA NA NA NA
"MIR6864" 0 NA NA NA NA NA NA
"MIR6865" 0 NA NA NA NA NA NA
"MIR6866" 0 NA NA NA NA NA NA
"MIR6867" 0 NA NA NA NA NA NA
"MIR6868" 0 NA NA NA NA NA NA
"MIR6869" 0 NA NA NA NA NA NA
"MIR6870" 0 NA NA NA NA NA NA
"MIR6871" 0 NA NA NA NA NA NA
"MIR6872" 0 NA NA NA NA NA NA
"MIR6873" 0 NA NA NA NA NA NA
"MIR6874" 0 NA NA NA NA NA NA
"MIR6875" 0 NA NA NA NA NA NA
"MIR6876" 0 NA NA NA NA NA NA
"MIR6877" 0 NA NA NA NA NA NA
"MIR6878" 0 NA NA NA NA NA NA
"MIR6879" 0 NA NA NA NA NA NA
"MIR6880" 0 NA NA NA NA NA NA
"MIR6881" 0 NA NA NA NA NA NA
"MIR6882" 0 NA NA NA NA NA NA
"MIR6883" 0 NA NA NA NA NA NA
"MIR6884" 0 NA NA NA NA NA NA
"MIR6885" 0 NA NA NA NA NA NA
"MIR6886" 0 NA NA NA NA NA NA
"MIR6887" 0 NA NA NA NA NA NA
"MIR6888" 0 NA NA NA NA NA NA
"MIR6889" 0 NA NA NA NA NA NA
"MIR6890" 0 NA NA NA NA NA NA
"MIR6891" 0 NA NA NA NA NA NA
"MIR6892" 0.0136372806150015 -0.811555247767052 8.1030458415403 -0.100154344876912 0.920221791207897 NA NA
"MIR6893" 0 NA NA NA NA NA NA
"MIR6894" 0 NA NA NA NA NA NA
"MIR6895" 0 NA NA NA NA NA NA
"MIR7-1" 0 NA NA NA NA NA NA
"MIR7-2" 0 NA NA NA NA NA NA
"MIR7-3" 0 NA NA NA NA NA NA
"MIR7-3HG" 0.0645302641788572 0 8.1030458415403 0 1 NA NA
"MIR708" 0 NA NA NA NA NA NA
"MIR7106" 0 NA NA NA NA NA NA
"MIR7107" 0 NA NA NA NA NA NA
"MIR7108" 0 NA NA NA NA NA NA
"MIR7109" 0 NA NA NA NA NA NA
"MIR711" 0 NA NA NA NA NA NA
"MIR7110" 0 NA NA NA NA NA NA
"MIR7111" 0 NA NA NA NA NA NA
"MIR7112" 0 NA NA NA NA NA NA
"MIR7113" 0 NA NA NA NA NA NA
"MIR7114" 0 NA NA NA NA NA NA
"MIR7150" 0 NA NA NA NA NA NA
"MIR7151" 0 NA NA NA NA NA NA
"MIR7152" 0 NA NA NA NA NA NA
"MIR7153" 0 NA NA NA NA NA NA
"MIR7154" 0 NA NA NA NA NA NA
"MIR7155" 0 NA NA NA NA NA NA
"MIR7156" 0 NA NA NA NA NA NA
"MIR7157" 0 NA NA NA NA NA NA
"MIR7158" 0 NA NA NA NA NA NA
"MIR7159" 0 NA NA NA NA NA NA
"MIR7160" 0 NA NA NA NA NA NA
"MIR7161" 0 NA NA NA NA NA NA
"MIR7162" 0 NA NA NA NA NA NA
"MIR718" 0 NA NA NA NA NA NA
"MIR744" 0 NA NA NA NA NA NA
"MIR7515" 0 NA NA NA NA NA NA
"MIR7515HG" 0.040381646658415 0 8.10304584153524 0 1 NA NA
"MIR758" 0 NA NA NA NA NA NA
"MIR759" 0 NA NA NA NA NA NA
"MIR760" 0 NA NA NA NA NA NA
"MIR761" 0 NA NA NA NA NA NA
"MIR762" 0 NA NA NA NA NA NA
"MIR764" 0 NA NA NA NA NA NA
"MIR765" 0 NA NA NA NA NA NA
"MIR766" 0 NA NA NA NA NA NA
"MIR767" 0 NA NA NA NA NA NA
"MIR769" 0 NA NA NA NA NA NA
"MIR770" 0 NA NA NA NA NA NA
"MIR7702" 0 NA NA NA NA NA NA
"MIR7703" 0 NA NA NA NA NA NA
"MIR7704" 0 NA NA NA NA NA NA
"MIR7705" 0 NA NA NA NA NA NA
"MIR7706" 0 NA NA NA NA NA NA
"MIR7843" 0 NA NA NA NA NA NA
"MIR7844" 0 NA NA NA NA NA NA
"MIR7845" 0 NA NA NA NA NA NA
"MIR7846" 0 NA NA NA NA NA NA
"MIR7847" 0 NA NA NA NA NA NA
"MIR7848" 0 NA NA NA NA NA NA
"MIR7849" 0 NA NA NA NA NA NA
"MIR7850" 0 NA NA NA NA NA NA
"MIR7851" 0 NA NA NA NA NA NA
"MIR7852" 0 NA NA NA NA NA NA
"MIR7853" 0 NA NA NA NA NA NA
"MIR7854" 0 NA NA NA NA NA NA
"MIR7855" 0 NA NA NA NA NA NA
"MIR7856" 0 NA NA NA NA NA NA
"MIR7973-1" 0 NA NA NA NA NA NA
"MIR7973-2" 0 NA NA NA NA NA NA
"MIR7974" 0 NA NA NA NA NA NA
"MIR7975" 0 NA NA NA NA NA NA
"MIR7976" 0 NA NA NA NA NA NA
"MIR7977" 0 NA NA NA NA NA NA
"MIR7978" 0 NA NA NA NA NA NA
"MIR802" 0 NA NA NA NA NA NA
"MIR8052" 0 NA NA NA NA NA NA
"MIR8053" 0 NA NA NA NA NA NA
"MIR8054" 0 NA NA NA NA NA NA
"MIR8055" 0 NA NA NA NA NA NA
"MIR8056" 0 NA NA NA NA NA NA
"MIR8057" 0 NA NA NA NA NA NA
"MIR8058" 0 NA NA NA NA NA NA
"MIR8059" 0 NA NA NA NA NA NA
"MIR8060" 0 NA NA NA NA NA NA
"MIR8061" 0 NA NA NA NA NA NA
"MIR8062" 0 NA NA NA NA NA NA
"MIR8063" 0 NA NA NA NA NA NA
"MIR8064" 0 NA NA NA NA NA NA
"MIR8065" 0 NA NA NA NA NA NA
"MIR8066" 0 NA NA NA NA NA NA
"MIR8067" 0 NA NA NA NA NA NA
"MIR8068" 0 NA NA NA NA NA NA
"MIR8070" 0 NA NA NA NA NA NA
"MIR8071-1" 0 NA NA NA NA NA NA
"MIR8072" 0 NA NA NA NA NA NA
"MIR8073" 0 NA NA NA NA NA NA
"MIR8074" 0 NA NA NA NA NA NA
"MIR8075" 0 NA NA NA NA NA NA
"MIR8076" 0 NA NA NA NA NA NA
"MIR8077" 0 NA NA NA NA NA NA
"MIR8078" 0 NA NA NA NA NA NA
"MIR8079" 0 NA NA NA NA NA NA
"MIR8080" 0 NA NA NA NA NA NA
"MIR8081" 0 NA NA NA NA NA NA
"MIR8082" 0 NA NA NA NA NA NA
"MIR8083" 0 NA NA NA NA NA NA
"MIR8084" 0 NA NA NA NA NA NA
"MIR8085" 0 NA NA NA NA NA NA
"MIR8086" 0 NA NA NA NA NA NA
"MIR8087" 0 NA NA NA NA NA NA
"MIR8088" 0 NA NA NA NA NA NA
"MIR8089" 0 NA NA NA NA NA NA
"MIR8485" 0 NA NA NA NA NA NA
"MIR873" 0 NA NA NA NA NA NA
"MIR874" 0 NA NA NA NA NA NA
"MIR875" 0 NA NA NA NA NA NA
"MIR876" 0 NA NA NA NA NA NA
"MIR877" 0 NA NA NA NA NA NA
"MIR885" 0 NA NA NA NA NA NA
"MIR887" 0 NA NA NA NA NA NA
"MIR888" 0 NA NA NA NA NA NA
"MIR889" 0 NA NA NA NA NA NA
"MIR890" 0 NA NA NA NA NA NA
"MIR891A" 0 NA NA NA NA NA NA
"MIR891B" 0 NA NA NA NA NA NA
"MIR892A" 0 NA NA NA NA NA NA
"MIR892B" 0 NA NA NA NA NA NA
"MIR892C" 0 NA NA NA NA NA NA
"MIR9-1" 0 NA NA NA NA NA NA
"MIR9-1HG" 2.56689681964141 0.579217131696914 0.674132964036984 0.859203098789777 0.390228474048265 NA NA
"MIR9-2" 0 NA NA NA NA NA NA
"MIR9-3" 0 NA NA NA NA NA NA
"MIR9-3HG" 1.69040185764227 1.27023766377579 0.858299799182347 1.47994636021804 0.138887562116097 NA NA
"MIR920" 0 NA NA NA NA NA NA
"MIR921" 0 NA NA NA NA NA NA
"MIR922" 0 NA NA NA NA NA NA
"MIR924" 0 NA NA NA NA NA NA
"MIR92A1" 0 NA NA NA NA NA NA
"MIR92A2" 0 NA NA NA NA NA NA
"MIR92B" 0 NA NA NA NA NA NA
"MIR93" 0 NA NA NA NA NA NA
"MIR933" 0 NA NA NA NA NA NA
"MIR934" 0 NA NA NA NA NA NA
"MIR935" 0 NA NA NA NA NA NA
"MIR936" 0 NA NA NA NA NA NA
"MIR937" 0 NA NA NA NA NA NA
"MIR938" 0 NA NA NA NA NA NA
"MIR939" 0 NA NA NA NA NA NA
"MIR940" 0 NA NA NA NA NA NA
"MIR941-1" 0 NA NA NA NA NA NA
"MIR941-2" 0 NA NA NA NA NA NA
"MIR942" 0 NA NA NA NA NA NA
"MIR943" 0 NA NA NA NA NA NA
"MIR944" 0 NA NA NA NA NA NA
"MIR95" 0 NA NA NA NA NA NA
"MIR9500" 0 NA NA NA NA NA NA
"MIR96" 0 NA NA NA NA NA NA
"MIR98" 0 NA NA NA NA NA NA
"MIR99A" 0 NA NA NA NA NA NA
"MIR99B" 0 NA NA NA NA NA NA
"MIRLET7A1" 0 NA NA NA NA NA NA
"MIRLET7A2" 0 NA NA NA NA NA NA
"MIRLET7A3" 0 NA NA NA NA NA NA
"MIRLET7B" 0 NA NA NA NA NA NA
"MIRLET7BHG" 1.95615746596131 -1.80467035122673 1.03191366589874 -1.74885788498106 0.0803155880085254 NA NA
"MIRLET7C" 0 NA NA NA NA NA NA
"MIRLET7D" 0 NA NA NA NA NA NA
"MIRLET7E" 0 NA NA NA NA NA NA
"MIRLET7F1" 0 NA NA NA NA NA NA
"MIRLET7F2" 0 NA NA NA NA NA NA
"MIRLET7G" 0 NA NA NA NA NA NA
"MIRLET7I" 0 NA NA NA NA NA NA
"MIS18A-AS1" 0.408771863831565 0.608029417813319 3.51453855754811 0.173004053834454 0.862648241173971 NA NA
"MISFA" 8.24275176570518 0.998960411896203 0.315578569692009 3.16548874935058 0.00154822649058485 0.0160690174087403 NA
"MISP" 0.0883381278543331 0 8.10304584149655 0 1 NA NA
"MISP3" 2.60718108557697 0.481058512632965 0.55098334643378 0.873090839762398 0.382613566387116 NA NA
"MITA1" 0.229869643021307 -0.170462722851616 7.12699732349867 -0.0239178878725796 0.980918105905235 NA NA
"MITF" 3.27453665599455 0.0496191693111073 0.521712196396813 0.0951083176774482 0.924228791476223 NA NA
"MIURF" 0 NA NA NA NA NA NA
"MIX23P1" 0 NA NA NA NA NA NA
"MIX23P2" 0 NA NA NA NA NA NA
"MIX23P3" 0 NA NA NA NA NA NA
"MIX23P5" 0.0260208892473495 0 8.1030458415403 0 1 NA NA
"MIXL1" 1.23086788438842 0.197074636080882 0.86798522431271 0.227048376586053 0.820386125224259 NA NA
"MKI67P1" 0 NA NA NA NA NA NA
"MKNK1-AS1" 0.013355844099843 0 8.1030458415403 0 1 NA NA
"MKNK2P1" 0 NA NA NA NA NA NA
"MKRN2OS" 0.0416413364768787 0 8.10304584152074 0 1 NA NA
"MKRN4P" 0.130645400870437 2.37765918624261 8.04912795165513 0.295393389261963 0.767693382726073 NA NA
"MKRN5P" 0.0562312992374181 0 8.10304584152318 0 1 NA NA
"MKRN6P" 0 NA NA NA NA NA NA
"MKRN7P" 0.0391414203170246 1.3056621069899 8.08451426643688 0.161501614563338 0.871698339812689 NA NA
"MKRN8P" 0.012093223816089 0 8.1030458415403 0 1 NA NA
"MKRN9P" 0 NA NA NA NA NA NA
"MKX" 0.0786371085659585 0 8.10304584148128 0 1 NA NA
"MKX-AS1" 0 NA NA NA NA NA NA
"MLANA" 0.0431146902963413 0.150167304855135 8.1030458415403 0.0185322047772829 0.985214286276108 NA NA
"MLC1" 0.489502212981515 -1.13223878501053 2.80080098835382 -0.404255350422453 0.686024955174683 NA NA
"MLECP1" 0 NA NA NA NA NA NA
"MLF1-DT" 0.328678217710492 1.14394257563161 2.55387311906074 0.447924592296239 0.654207619395778 NA NA
"MLIP" 0.0187529161066877 0 8.10304584153732 0 1 NA NA
"MLIP-AS1" 0.139102838610718 0 8.10304584145187 0 1 NA NA
"MLKL" 1.47345508358851 0.0851340915419023 0.812932488302103 0.104724676116358 0.91659428091563 NA NA
"MLLT10P1" 0.0234210194758104 -1.13202854239465 8.1030458415403 -0.139704077273178 0.888893804804878 NA NA
"MLLT10P2" 0 NA NA NA NA NA NA
"MLN" 0.273206476326974 -0.170451037969352 3.9978595998019 -0.0426355737899846 0.965992037478569 NA NA
"MLNR" 0 NA NA NA NA NA NA
"MLXIPL" 1.82349618307992 -0.993646902435283 0.991570489069849 -1.00209406531187 0.316298163928863 NA NA
"MLXP1" 0 NA NA NA NA NA NA
"MMACHCP1" 0 NA NA NA NA NA NA
"MMADHC-DT" 0.711127750614867 -0.416672947086084 1.25827087987002 -0.331147254340916 0.740533259451072 NA NA
"MMADHCP1" 0 NA NA NA NA NA NA
"MMADHCP2" 0.208563932957465 0.687933968899116 6.5890313429958 0.104405933602121 0.916847214085501 NA NA
"MMD2" 0.0231983550895155 0 8.1030458415403 0 1 NA NA
"MME-AS1" 0 NA NA NA NA NA NA
"MMEL1" 0 NA NA NA NA NA NA
"MMEL1-AS1" 0.0375254612403862 0 8.10304584152174 0 1 NA NA
"MMP1" 0.154865750725473 -0.170421157589899 8.10304584151806 -0.0210317405236316 0.98322033599479 NA NA
"MMP10" 6.25237031619524 0.310916850802497 0.370714594007114 0.838696009891994 0.40163991799497 NA NA
"MMP11" 8.5487803215385 0.348506758777143 0.317684441782454 1.09702180195464 0.272631861651487 0.566721108473103 NA
"MMP12" 0.0710325492126485 0 8.10304584151565 0 1 NA NA
"MMP13" 0.0609404052236844 0.150128970525343 8.10304584152746 0.0185274739229468 0.985218060303771 NA NA
"MMP17" 0.422156993544225 -1.15496142719911 2.47503487950395 -0.466644505402117 0.640754239750991 NA NA
"MMP2-AS1" 0.0112119951205771 0 8.1030458415403 0 1 NA NA
"MMP20" 0.018165724387094 0.470636767057573 8.1030458415395 0.0580814642124938 0.953683738880775 NA NA
"MMP20-AS1" 0.154533706695538 0.871434361108897 8.07601021181893 0.107904068748401 0.914071789575041 NA NA
"MMP21" 0.0590162691138275 0.150125878077768 8.10304584151734 0.0185270922828268 0.985218364756273 NA NA
"MMP23A" 0.125028574015861 0 8.10304584150147 0 1 NA NA
"MMP23B" 9.93761696272346 -0.285843741908017 0.311229259631152 -0.91843466853592 0.358391347516578 0.64678983638981 NA
"MMP24" 5.16656122911176 0.0810031434239331 0.44731107939055 0.181089061183769 0.856297670559814 NA NA
"MMP25" 4.05382382489035 0.558852827435087 0.453972830112194 1.23102703590647 0.218312752742439 NA NA
"MMP25-AS1" 5.23416744784843 -0.00268666139756736 0.390123327951629 -0.00688669762885974 0.994505253719909 NA NA
"MMP26" 0.0396440217259149 -0.811599421703509 8.10304584153656 -0.100159796399425 0.920217463284432 NA NA
"MMP27" 0 NA NA NA NA NA NA
"MMP28" 0.191025629582546 -0.811740687823835 8.10304584145563 -0.100177230106601 0.92020362280891 NA NA
"MMP3" 0.0665781785673613 0.470574699032723 8.10304584153276 0.0580738043737526 0.95368984024917 NA NA
"MMP7" 6.58370753671836 0.781537841743516 0.357664930281994 2.18511175005984 0.0288806539290785 NA NA
"MMP8" 0.0331797573252304 0 8.1030458415403 0 1 NA NA
"MMP9" 1.01553059963527 0.170093917532865 1.02548965467197 0.165866049216531 0.868262366149038 NA NA
"MMRN2" 0.277281482156924 0.15004189475618 5.88580134894885 0.0254921778464331 0.979662387635678 NA NA
"MND1P1" 0 NA NA NA NA NA NA
"MNDA" 0 NA NA NA NA NA NA
"MNX1" 0.177046763583047 -0.170466930327223 8.10304584151254 -0.021037389354742 0.983215829876643 NA NA
"MNX1-AS1" 0 NA NA NA NA NA NA
"MNX1-AS2" 0.210233603004496 -0.811732954637488 6.59382244833475 -0.123105067052949 0.902023898875505 NA NA
"MOB1AP1" 0 NA NA NA NA NA NA
"MOB1AP2" 0 NA NA NA NA NA NA
"MOB3C" 1.71324074492935 -0.248508077926238 0.810786502473478 -0.306502485140183 0.759222087961819 NA NA
"MOB4P1" 0 NA NA NA NA NA NA
"MOB4P2" 0 NA NA NA NA NA NA
"MOBP" 0.521131141822113 -0.385305182427966 2.31320855705425 -0.166567420500395 0.867710430190916 NA NA
"MOCOS" 3.70055011397274 0.0490069459654506 0.550146151702152 0.0890798668932303 0.92901843766775 NA NA
"MOCS1P1" 0 NA NA NA NA NA NA
"MOCS2-DT" 4.09824590687421 0.962933022008646 0.453032831550216 2.12552591103303 0.0335427543578695 NA NA
"MOG" 0.762921440061057 0.755406528396303 1.35558541606369 0.557254835766698 0.577353328736889 NA NA
"MOGAT1" 0.33645976893415 1.40705762355317 3.04480988493081 0.462116741842206 0.643997604902372 NA NA
"MOGAT2" 0.136991835067423 0 8.10304584150549 0 1 NA NA
"MOGAT3" 0.42386695313399 0.667056537852033 2.02254891600457 0.32980984171684 0.741543650482214 NA NA
"MON2-AS1" 0 NA NA NA NA NA NA
"MORC1" 0.0113111133755411 0 8.1030458415403 0 1 NA NA
"MORC1-AS1" 0 NA NA NA NA NA NA
"MORC2-AS1" 0.529250341245722 -0.239555408196904 2.1206029856312 -0.112965703538138 0.910057745731679 NA NA
"MORF4" 0 NA NA NA NA NA NA
"MORF4L1P1" 0.694952890091216 0.781156955605659 1.5447788033022 0.505675604776437 0.61308439665161 NA NA
"MORF4L1P3" 0.0101711875132875 0 8.10304584154004 0 1 NA NA
"MORF4L1P4" 0.0290827774939944 0 8.10304584152716 0 1 NA NA
"MORF4L1P5" 0 NA NA NA NA NA NA
"MORF4L1P6" 0 NA NA NA NA NA NA
"MORF4L1P7" 0.0101711875132875 0 8.10304584154004 0 1 NA NA
"MORF4L2-AS1" 0.731591739032999 0.544667416894615 1.56126260423191 0.348863423371735 0.727191845962397 NA NA
"MORF4L2P1" 0 NA NA NA NA NA NA
"MORN1" 8.02084472410076 0.54462599865982 0.33823163677304 1.6102160160295 0.1073507061379 0.345414154595913 NA
"MORN3" 3.46526423796971 0.800206687587573 0.520021369231424 1.53879577827783 0.123854160856674 NA NA
"MORN5" 0.0460075327020051 -0.811588191253636 8.1030458415403 -0.100158410445246 0.920218563582996 NA NA
"MOS" 0.0253483704201832 0.470636141319014 8.103045841534 0.0580813869898972 0.953683800391653 NA NA
"MOV10L1" 0.714831340101633 -0.365208846717966 1.40660350998612 -0.259638799509017 0.795142404718269 NA NA
"MOXD1" 9.25691677824292 -0.099455177437698 0.309821252472887 -0.321008247961949 0.748204140457352 0.898620541464277 NA
"MOXD2P" 0 NA NA NA NA NA NA
"MPC1-DT" 0.482127649457011 2.34766092562977 2.62650243157662 0.893835428212621 0.371409950513027 NA NA
"MPC1L" 0.0467359342507703 0.470618301734129 8.10304584153533 0.0580791853998642 0.953685554046035 NA NA
"MPDU1-AS1" 2.51761858226894 -0.123939397645486 0.617515746977539 -0.200706456883268 0.840928110592709 NA NA
"MPEG1" 0 NA NA NA NA NA NA
"MPHOSPH10P1" 0.322184559115105 1.3461509955551 3.45228809296811 0.389930086743642 0.696588245365523 NA NA
"MPHOSPH10P2" 1.83186031553571 0.150783314298065 0.7408240923144 0.203534571651152 0.838717226878069 NA NA
"MPHOSPH10P3" 1.02456635929627 -0.606820281975134 1.13636778985502 -0.533999896329827 0.593341605794251 NA NA
"MPHOSPH10P4" 0.0101711875132875 0 8.10304584154004 0 1 NA NA
"MPHOSPH10P5" 0 NA NA NA NA NA NA
"MPHOSPH10P6" 0 NA NA NA NA NA NA
"MPHOSPH10P7" 0 NA NA NA NA NA NA
"MPHOSPH10P9" 2.60632616455874 0.0606620436830048 0.6338597169281 0.0957026327165792 0.923756749894726 NA NA
"MPHOSPH6-DT" 0 NA NA NA NA NA NA
"MPHOSPH6P1" 0 NA NA NA NA NA NA
"MPIG6B" 0.0948658831938607 0 8.10304584152014 0 1 NA NA
"MPL" 0.143681821245452 -0.811693489867609 8.10304584150589 -0.100171405388071 0.920208247001949 NA NA
"MPO" 0 NA NA NA NA NA NA
"MPP3" 7.56416852973122 -0.186657661060896 0.375723245717591 -0.496795615358852 0.619333187520895 0.832270583593793 NA
"MPP4" 3.10350063291648 -1.29807274901184 0.692785697001268 -1.87370027214846 0.0609717484094343 NA NA
"MPP7" 5.91361567579776 -0.176955860335323 0.434510855699583 -0.407253024899495 0.683822160374349 NA NA
"MPP7-DT" 0.0536155777873163 -1.46977011286138 8.10271364225468 -0.181392330736793 0.85605963821365 NA NA
"MPPE1P1" 0 NA NA NA NA NA NA
"MPPED1" 0.416873612577199 1.57571999021529 2.54187245109661 0.619905215753645 0.535320191678768 NA NA
"MPPED2" 4.17905710991351 0.129486658781243 0.56880937701306 0.227645084652447 0.819922167536403 NA NA
"MPPED2-AS1" 0.0323560543811081 0 8.10304584153826 0 1 NA NA
"MPRIP-AS1" 0.0828178151556591 -0.811647385442001 8.103045841528 -0.100165715622923 0.920212764059284 NA NA
"MPRIPP1" 0.0680700935576756 0 8.10304584153172 0 1 NA NA
"MPTX1" 0 NA NA NA NA NA NA
"MPV17L" 9.22391972962912 0.261045710273514 0.30965564617684 0.843019378126998 0.399217606201098 0.679992685668474 NA
"MPV17L2P1" 0 NA NA NA NA NA NA
"MPZ" 0.439851573563156 -0.576807488081739 2.10913109291534 -0.273481098457683 0.78448341998802 NA NA
"MPZL2" 0.0444252256320232 0 8.10304584152681 0 1 NA NA
"MPZL3" 1.59095062280286 0.724993099521023 0.823530986042041 0.880347080812832 0.378671314893373 NA NA
"MR1" 3.20536643421368 0.199539666095647 0.591500200783925 0.337345052176134 0.735856801285211 NA NA
"MRAP" 0 NA NA NA NA NA NA
"MRAP-AS1" 0 NA NA NA NA NA NA
"MRAP2" 1.77611195132165 0.311039774502164 0.670480549069516 0.463905738852262 0.642715281011626 NA NA
"MRC1" 0.845376260132802 -0.324201156615431 1.29551614054445 -0.250248643354751 0.802395069696831 NA NA
"MRE11P1" 0 NA NA NA NA NA NA
"MREGP1" 0 NA NA NA NA NA NA
"MRFAP1P1" 0 NA NA NA NA NA NA
"MRGPRD" 0 NA NA NA NA NA NA
"MRGPRE" 0.0210860221391489 0 8.10304584153931 0 1 NA NA
"MRGPRF-AS1" 0.0902289268630349 -0.811665366064353 8.10304584151245 -0.100167934618627 0.920211002416703 NA NA
"MRGPRG" 0 NA NA NA NA NA NA
"MRGPRG-AS1" 0 NA NA NA NA NA NA
"MRGPRX1" 0 NA NA NA NA NA NA
"MRGPRX10P" 0 NA NA NA NA NA NA
"MRGPRX11P" 0 NA NA NA NA NA NA
"MRGPRX12P" 0 NA NA NA NA NA NA
"MRGPRX13P" 0 NA NA NA NA NA NA
"MRGPRX2" 0 NA NA NA NA NA NA
"MRGPRX3" 0 NA NA NA NA NA NA
"MRGPRX4" 0.0136372806150015 -0.811555247767052 8.1030458415403 -0.100154344876912 0.920221791207897 NA NA
"MRGPRX5P" 0 NA NA NA NA NA NA
"MRGPRX6P" 0 NA NA NA NA NA NA
"MRGPRX7P" 0 NA NA NA NA NA NA
"MRGPRX8P" 0 NA NA NA NA NA NA
"MRGPRX9P" 0 NA NA NA NA NA NA
"MRLN" 0.131732152949819 0 8.10304584149157 0 1 NA NA
"MRM1" 1.70200008006446 0.124371116295742 0.686255473610846 0.181231510826927 0.856185862049598 NA NA
"MRM2" 0.160063032831625 0 8.10304584144846 0 1 NA NA
"MRM3P1" 0.0101711875132875 0 8.10304584154004 0 1 NA NA
"MRM3P2" 0 NA NA NA NA NA NA
"MRNIP-DT" 1.78047037144848 0.932514727548988 0.799081059879023 1.16698389483811 0.243216873516539 NA NA
"MRO" 0.19124293459159 -0.811748949907257 8.10304584147689 -0.100178249733227 0.920202813336537 NA NA
"MROCKI" 0.156516034759272 -0.811716093088843 8.10304584151957 -0.100174194860117 0.92020603246418 NA NA
"MROH1" 9.1019924717851 -0.113444449448986 0.343832563811532 -0.329940969498077 0.741444566080234 0.895118075210868 NA
"MROH2A" 0 NA NA NA NA NA NA
"MROH2B" 0.0624746607472574 -0.811620986300597 8.10304584150966 -0.100162457694968 0.920215350502411 NA NA
"MROH3P" 0.0101711875132875 0 8.10304584154004 0 1 NA NA
"MROH4P" 0 NA NA NA NA NA NA
"MROH5" 0.00880495685168251 0.470650894170159 8.1030458415403 0.058083207644879 0.953682350167421 NA NA
"MROH6" 1.3583868041069 1.1633708319433 0.894916961465526 1.29997629058025 0.193609095396215 NA NA
"MROH7" 0 NA NA NA NA NA NA
"MROH7-TTC4" 0.0112725434963834 0 8.1030458415347 0 1 NA NA
"MROH8" 3.64719462133382 1.43623502830199 0.500084408240869 2.87198521816386 0.00407902046576554 NA NA
"MROH9" 0 NA NA NA NA NA NA
"MRPL15P1" 0.050872147324918 0.470601478940283 8.1030458415403 0.0580771092923778 0.953687207748764 NA NA
"MRPL20-DT" 6.59855221525625 0.00309044878036707 0.381342710907428 0.00810412443183498 0.993533915015755 NA NA
"MRPL20P1" 0.0126043354413591 -0.811553188748427 8.1030458415403 -0.100154090772632 0.920221992939466 NA NA
"MRPL22P1" 0.0248438011832043 0 8.1030458415403 0 1 NA NA
"MRPL23-AS1" 0.0213055739966672 0 8.1030458415403 0 1 NA NA
"MRPL2P1" 0.138786484896 -0.762880459965708 8.10189480683246 -0.0941607461161257 0.924981466247264 NA NA
"MRPL30P1" 0.014682632128395 0 8.10304584153901 0 1 NA NA
"MRPL32P1" 0 NA NA NA NA NA NA
"MRPL32P2" 0 NA NA NA NA NA NA
"MRPL35P1" 0.0556469881034387 0 8.10304584149788 0 1 NA NA
"MRPL35P2" 0 NA NA NA NA NA NA
"MRPL35P3" 0.0928701030452648 -0.811650820679428 8.1030458415357 -0.100166139566798 0.920212427493671 NA NA
"MRPL35P4" 0 NA NA NA NA NA NA
"MRPL36P1" 0 NA NA NA NA NA NA
"MRPL37P1" 0.0392699182868378 0.470620009702196 8.1030458415403 0.0580793961808238 0.953685386150574 NA NA
"MRPL3P1" 0 NA NA NA NA NA NA
"MRPL40P1" 0.823271162756582 -1.8636423061128 1.40620381960687 -1.32530027306697 0.185071578468088 NA NA
"MRPL42P1" 0 NA NA NA NA NA NA
"MRPL42P2" 0.0205262291992615 0 8.1030458415403 0 1 NA NA
"MRPL42P3" 0 NA NA NA NA NA NA
"MRPL42P4" 0 NA NA NA NA NA NA
"MRPL42P6" 0 NA NA NA NA NA NA
"MRPL45P1" 0 NA NA NA NA NA NA
"MRPL45P2" 0 NA NA NA NA NA NA
"MRPL48P1" 0.0232905780686647 -0.811569374831013 8.1030458415395 -0.100156088303312 0.920220407114296 NA NA
"MRPL49P1" 0 NA NA NA NA NA NA
"MRPL49P2" 0 NA NA NA NA NA NA
"MRPL50P1" 0 NA NA NA NA NA NA
"MRPL50P2" 0 NA NA NA NA NA NA
"MRPL50P4" 0.0083034808044931 0.470652953188779 8.1030458415403 0.0580834617491578 0.953682147763251 NA NA
"MRPL51P2" 0.0338380465271798 -1.1320408961007 8.1030458415403 -0.139705601848787 0.888892600182657 NA NA
"MRPL53P1" 0 NA NA NA NA NA NA
"MRPL57P1" 0 NA NA NA NA NA NA
"MRPL57P3" 0 NA NA NA NA NA NA
"MRPL57P6" 0 NA NA NA NA NA NA
"MRPL57P7" 0 NA NA NA NA NA NA
"MRPL57P8" 0 NA NA NA NA NA NA
"MRPL9P1" 0.00886594486577857 0 8.10304584154009 0 1 NA NA
"MRPS10P1" 0 NA NA NA NA NA NA
"MRPS10P2" 0 NA NA NA NA NA NA
"MRPS11P1" 0.00992447624296523 0 8.1030458415403 0 1 NA NA
"MRPS15P1" 0.0404493874391703 -0.811597180346128 8.10304584152906 -0.100159519792742 0.920217682880378 NA NA
"MRPS16P1" 0 NA NA NA NA NA NA
"MRPS16P2" 0 NA NA NA NA NA NA
"MRPS16P3" 0 NA NA NA NA NA NA
"MRPS17P1" 0.663207286148362 0.210629520032582 1.43683087416902 0.146593119495987 0.883453184856767 NA NA
"MRPS17P3" 0 NA NA NA NA NA NA
"MRPS17P5" 0 NA NA NA NA NA NA
"MRPS17P9" 0 NA NA NA NA NA NA
"MRPS18AP1" 0.0564139150642795 -1.45251830876554 8.1030458415403 -0.179255842453611 0.85773681780376 NA NA
"MRPS18BP1" 0 NA NA NA NA NA NA
"MRPS18BP2" 0.163077011341143 -1.13218343197165 8.10304584149156 -0.139723192256215 0.888878701385347 NA NA
"MRPS18CP4" 0 NA NA NA NA NA NA
"MRPS18CP6" 0 NA NA NA NA NA NA
"MRPS18CP7" 0.0111582819844231 0.470650894170158 8.1030458415403 0.058083207644879 0.953682350167421 NA NA
"MRPS21P1" 0 NA NA NA NA NA NA
"MRPS21P2" 0 NA NA NA NA NA NA
"MRPS21P3" 0.0243148451792643 -1.13202648337602 8.1030458415403 -0.139703823168898 0.888894005581867 NA NA
"MRPS21P5" 0 NA NA NA NA NA NA
"MRPS21P6" 0.0139298105332532 -0.811555247767052 8.1030458415403 -0.100154344876912 0.920221791207897 NA NA
"MRPS21P7" 0 NA NA NA NA NA NA
"MRPS21P8" 0.00986299089135307 0 8.10304584153878 0 1 NA NA
"MRPS21P9" 0 NA NA NA NA NA NA
"MRPS22P1" 0 NA NA NA NA NA NA
"MRPS30-DT" 5.06381336935688 0.685789532545282 0.45152130804367 1.51884201327427 0.128802267817668 NA NA
"MRPS31P1" 0.0153891473570691 0 8.1030458415403 0 1 NA NA
"MRPS31P2" 0 NA NA NA NA NA NA
"MRPS31P4" 0.398952588749522 -1.28245697832411 2.96776512092862 -0.432128866695092 0.665647755404825 NA NA
"MRPS33P2" 0.176904591688886 0.149990350649354 8.10304584146154 0.0185103667909523 0.985231707479916 NA NA
"MRPS33P3" 0.0283414565731436 0 8.1030458415334 0 1 NA NA
"MRPS33P4" 0 NA NA NA NA NA NA
"MRPS35-DT" 0.246277138757543 0.470604222310186 5.47418829135548 0.0859678544585938 0.931491971021033 NA NA
"MRPS35P2" 0 NA NA NA NA NA NA
"MRPS35P3" 0 NA NA NA NA NA NA
"MRPS36P1" 0 NA NA NA NA NA NA
"MRPS36P2" 0 NA NA NA NA NA NA
"MRPS36P3" 0 NA NA NA NA NA NA
"MRPS36P4" 0.0262480854620853 -0.811569660491722 8.1030458415403 -0.1001561235568 0.920220379126809 NA NA
"MRPS36P5" 0 NA NA NA NA NA NA
"MRPS5P3" 0 NA NA NA NA NA NA
"MRPS5P4" 0 NA NA NA NA NA NA
"MRPS6P2" 0.0248438011832043 0 8.1030458415403 0 1 NA NA
"MRPS6P4" 0 NA NA NA NA NA NA
"MRPS9-AS1" 0.0443593706333848 0 8.10304584151592 0 1 NA NA
"MRPS9-AS2" 0.476711460073762 -0.850171841040021 2.20715781805013 -0.385188514426706 0.700097752249422 NA NA
"MRRFP1" 0 NA NA NA NA NA NA
"MRS2P1" 0 NA NA NA NA NA NA
"MRS2P2" 0 NA NA NA NA NA NA
"MRTFA-AS1" 0.0126043354413591 -0.811553188748427 8.1030458415403 -0.100154090772632 0.920221992939466 NA NA
"MS4A1" 0.175515270400528 -0.231286769017226 8.10066814816251 -0.0285515669555837 0.977222240289271 NA NA
"MS4A10" 0 NA NA NA NA NA NA
"MS4A12" 0.741794893843377 -0.2383245748728 1.26713268018709 -0.188081783856771 0.850812540636968 NA NA
"MS4A13" 0 NA NA NA NA NA NA
"MS4A14" 0 NA NA NA NA NA NA
"MS4A15" 0.00886594486577857 0 8.10304584154009 0 1 NA NA
"MS4A18" 0 NA NA NA NA NA NA
"MS4A19P" 0 NA NA NA NA NA NA
"MS4A2" 0.15489066028999 -0.170454851175612 8.10304584149429 -0.021035898662049 0.983217019014178 NA NA
"MS4A3" 0.0146684600048482 0 8.10304584152859 0 1 NA NA
"MS4A4A" 0.286830364905961 0.842555927436208 3.02014673475711 0.278978474038934 0.780261344419013 NA NA
"MS4A5" 0 NA NA NA NA NA NA
"MS4A6A" 0.17197114257286 -0.170435850160703 8.10304584148509 -0.021033553739524 0.983218889577787 NA NA
"MS4A6E" 0.102995177294442 0.470576192459558 8.1030458415069 0.0580739886783173 0.953689693443169 NA NA
"MS4A7" 0.836689277294713 -0.0965238572394892 1.1249399848499 -0.0858035615583249 0.93162257520867 NA NA
"MS4A8" 0.0178898494961064 -0.811567601473101 8.1030458415403 -0.100155869452521 0.920220580858342 NA NA
"MSANTD1" 0.657517293324327 -0.156051819950854 1.38253380373769 -0.112873782564279 0.910130621955718 NA NA
"MSANTD2-AS1" 4.91343041389854 -0.526029275737329 0.420043559150156 -1.25232077549673 0.210453001545822 NA NA
"MSANTD2P1" 0.0866830884509815 0.470554122729028 8.1030458415403 0.0580712650441554 0.953691862927513 NA NA
"MSANTD3P1" 0 NA NA NA NA NA NA
"MSANTD5" 0 NA NA NA NA NA NA
"MSC" 0 NA NA NA NA NA NA
"MSC-AS1" 0.0401320773474091 -1.13204295511932 8.1030458415403 -0.139705855953066 0.888892399405719 NA NA
"MSGN1" 0.292567295560943 0.0670958862634583 3.31696707137024 0.020228083312187 0.983861425222586 NA NA
"MSH2-OT1" 0 NA NA NA NA NA NA
"MSH4" 0.189815903845882 -0.170484131284913 8.10304584143089 -0.0210395121317502 0.983214136520438 NA NA
"MSH5" 0.966374820192697 1.63253731224459 1.11409985704669 1.46534199956923 0.142827633148277 NA NA
"MSL3P2" 0.0938410130044068 -0.811641398191671 8.10304584149866 -0.100164976734422 0.920213350656922 NA NA
"MSL3P3" 0 NA NA NA NA NA NA
"MSLN" 0.243685949084005 0.150094627225625 4.53741785296018 0.0330793045934053 0.973611346259041 NA NA
"MSLNL" 0 NA NA NA NA NA NA
"MSMB" 0.00986299089135307 0 8.10304584153878 0 1 NA NA
"MSMP" 0.434473496706204 -0.874532014473063 2.41766629770363 -0.361725691963246 0.717557025931714 NA NA
"MSNP1" 0 NA NA NA NA NA NA
"MSR1" 0.0323588156858245 -0.811579307642925 8.10304584152491 -0.100157314115626 0.920219433950916 NA NA
"MSRA-DT" 2.29368392549883 -0.94051374105397 0.792924962902302 -1.18613208696502 0.235570140727192 NA NA
"MSRB1P1" 0 NA NA NA NA NA NA
"MSRB3-AS1" 0.049702746915206 -0.811600809685351 8.10304584153347 -0.100159967690835 0.920217327297484 NA NA
"MSS51" 1.93425584782006 -0.367093575300449 0.740647218904916 -0.495638903286796 0.620149200009892 NA NA
"MST1" 7.31450364749642 -0.234243970702296 0.341817171248285 -0.685290238190371 0.493160790537347 0.751647723259402 NA
"MST1L" 0.0136681528792657 0 8.1030458415403 0 1 NA NA
"MST1P2" 1.45463373426296 1.15217016258808 0.850961747194339 1.35396234482554 0.175748391402568 NA NA
"MST1R" 0.0973341110354553 1.1503441451523 8.0778648276799 0.142406956502973 0.886758567893959 NA NA
"MSTN" 0.0564994386127921 0.470587911539824 8.10304584153271 0.0580754349343298 0.953688541442126 NA NA
"MSTO2P" 0.14299135691482 0.470539286316737 8.10304584146815 0.0580694340773324 0.953693321366549 NA NA
"MSX2P1" 0 NA NA NA NA NA NA
"MT-ND6" 5.68068364563243 1.78957284277126 0.413719512873343 4.32557031294563 1.52137729248859e-05 NA NA
"MT-TA" 0.281681770021242 -0.548556251930388 3.65129318344077 -0.150236155896268 0.880578301321302 NA NA
"MT-TC" 1.84091142319005 -0.114811406367179 0.892584084261833 -0.128628112904486 0.897651920211906 NA NA
"MT-TD" 0.420940041784983 1.10921459594786 2.19643517178528 0.505006753760132 0.61355409238954 NA NA
"MT-TE" 3.23129513291275 0.421150987992104 0.531765475553734 0.791986331104995 0.428368646395516 NA NA
"MT-TF" 0.923338643718039 -0.0230396083299359 1.07132376532925 -0.0215057381116297 0.982842226171422 NA NA
"MT-TG" 2.23693558950288 -0.599595298612566 0.642573319140479 -0.933115771776205 0.350760196732904 NA NA
"MT-TH" 0.870133247876101 0.528987620480808 1.19386595774218 0.443087950577986 0.65770212031571 NA NA
"MT-TI" 0.474567895346116 0.387834946764899 1.83543582652283 0.211304008105606 0.832650055519953 NA NA
"MT-TK" 1.01467247754314 -0.0219880700438738 1.01165527556981 -0.0217347455945299 0.982659547337124 NA NA
"MT-TL1" 9.03791376868765 0.721722515595501 0.297468716334163 2.42621316449542 0.0152573057443793 0.0960300975520436 NA
"MT-TL2" 0 NA NA NA NA NA NA
"MT-TM" 1.62341198871923 -1.05936326069724 0.919465970796336 -1.15215058995576 0.249259197443653 NA NA
"MT-TN" 1.15587781321054 -0.314519023835741 0.965215243849532 -0.325853767685389 0.744534996162783 NA NA
"MT-TP" 1.86985461029845 0.24251545873941 0.718390489042797 0.337581666848825 0.735678459678458 NA NA
"MT-TQ" 2.49129802310964 0.0793454486597937 0.727871398533902 0.109010257608162 0.913194354428415 NA NA
"MT-TR" 1.2994892326454 0.307426219197341 0.812942271229579 0.378164883383856 0.705308110768076 NA NA
"MT-TS1" 0.0822196061100659 0 8.10304584153023 0 1 NA NA
"MT-TS2" 1.16510919666311 -0.729043822910757 1.20854274756892 -0.603242065187424 0.54634766766013 NA NA
"MT-TT" 0.617903408017812 0.846620651033409 1.78438645813578 0.474460365451275 0.635171655049645 NA NA
"MT-TW" 1.04166384684172 0.346330450246697 0.989442660233318 0.35002579145418 0.726319341747699 NA NA
"MT-TY" 1.00078986316537 1.09089663890332 0.911872945747994 1.19632525999385 0.231569655060502 NA NA
"MT1A" 0.040136079936305 0.470619438048967 8.10304584153833 0.0580793256328934 0.953685442344821 NA NA
"MT1B" 0 NA NA NA NA NA NA
"MT1CP" 0 NA NA NA NA NA NA
"MT1DP" 0 NA NA NA NA NA NA
"MT1E" 2.76445530924034 0.871945248280696 0.556433179518428 1.56702597971482 0.117108619178825 NA NA
"MT1F" 5.85671334696098 0.213267076882064 0.410576531774305 0.519433188157228 0.603458692665518 NA NA
"MT1G" 0.100113647988711 -0.81166571249953 8.10304584152809 -0.100167977372132 0.920210968475048 NA NA
"MT1H" 0.0335609258839148 0 8.10304584153991 0 1 NA NA
"MT1HL1" 0 NA NA NA NA NA NA
"MT1IP" 0 NA NA NA NA NA NA
"MT1JP" 0.0112725434963834 0 8.1030458415347 0 1 NA NA
"MT1L" 0 NA NA NA NA NA NA
"MT1M" 0.0136372806150015 -0.811555247767052 8.1030458415403 -0.100154344876912 0.920221791207897 NA NA
"MT1P1" 0 NA NA NA NA NA NA
"MT1P3" 0.00843519566997121 -0.811553188748431 8.1030458415403 -0.100154090772633 0.920221992939466 NA NA
"MT1XP1" 0.265294727050111 -0.501770788302595 4.8293803109995 -0.103899621895536 0.917249007168331 NA NA
"MT2P1" 0 NA NA NA NA NA NA
"MT3" 0.125373387993358 -1.13215070032864 8.10304584149109 -0.139719152831586 0.888881893073274 NA NA
"MT4" 0 NA NA NA NA NA NA
"MTA1-DT" 7.83018971585283 0.450878725041929 0.347948823775092 1.29581908095016 0.195037822665012 0.481083455685895 NA
"MTA3P1" 0.0082374088221482 0 8.1030458415403 0 1 NA NA
"MTAPP1" 0 NA NA NA NA NA NA
"MTAPP2" 0.846978636094749 0.988718337393571 1.26180702583938 0.783573333438887 0.433290508067465 NA NA
"MTARC2P1" 0 NA NA NA NA NA NA
"MTATP6P10" 0 NA NA NA NA NA NA
"MTATP6P11" 0 NA NA NA NA NA NA
"MTATP6P13" 0 NA NA NA NA NA NA
"MTATP6P14" 0 NA NA NA NA NA NA
"MTATP6P15" 0 NA NA NA NA NA NA
"MTATP6P16" 0 NA NA NA NA NA NA
"MTATP6P17" 0 NA NA NA NA NA NA
"MTATP6P18" 0 NA NA NA NA NA NA
"MTATP6P19" 0.0082374088221482 0 8.1030458415403 0 1 NA NA
"MTATP6P2" 0 NA NA NA NA NA NA
"MTATP6P20" 0 NA NA NA NA NA NA
"MTATP6P21" 0 NA NA NA NA NA NA
"MTATP6P22" 0 NA NA NA NA NA NA
"MTATP6P23" 0 NA NA NA NA NA NA
"MTATP6P24" 0 NA NA NA NA NA NA
"MTATP6P25" 0 NA NA NA NA NA NA
"MTATP6P26" 0 NA NA NA NA NA NA
"MTATP6P27" 0 NA NA NA NA NA NA
"MTATP6P29" 0 NA NA NA NA NA NA
"MTATP6P3" 0 NA NA NA NA NA NA
"MTATP6P30" 0 NA NA NA NA NA NA
"MTATP6P31" 0.0113111133755411 0 8.1030458415403 0 1 NA NA
"MTATP6P4" 0 NA NA NA NA NA NA
"MTATP6P5" 0 NA NA NA NA NA NA
"MTATP6P7" 0 NA NA NA NA NA NA
"MTATP6P8" 0 NA NA NA NA NA NA
"MTATP6P9" 0 NA NA NA NA NA NA
"MTATP8P1" 0.012093223816089 0 8.1030458415403 0 1 NA NA
"MTATP8P2" 0 NA NA NA NA NA NA
"MTCH1P1" 0.00894641472455145 0 8.10304584153714 0 1 NA NA
"MTCH1P2" 0 NA NA NA NA NA NA
"MTCH2P1" 0 NA NA NA NA NA NA
"MTCH2P2" 0 NA NA NA NA NA NA
"MTCH2P3" 0 NA NA NA NA NA NA
"MTCH2P4" 0 NA NA NA NA NA NA
"MTCL1P1" 0 NA NA NA NA NA NA
"MTCO1P1" 0 NA NA NA NA NA NA
"MTCO1P10" 0 NA NA NA NA NA NA
"MTCO1P11" 0.0642192996882544 0.470574048711654 8.10304584151432 0.0580737241175119 0.953689904176495 NA NA
"MTCO1P12" 0.597363808026111 -0.448526515675192 1.96559803898032 -0.228188320694434 0.819499840682611 NA NA
"MTCO1P14" 0 NA NA NA NA NA NA
"MTCO1P15" 0 NA NA NA NA NA NA
"MTCO1P17" 0 NA NA NA NA NA NA
"MTCO1P18" 0.0146475471832474 0 8.1030458415403 0 1 NA NA
"MTCO1P19" 0.0607969576911867 -1.45253398953484 8.10304584153767 -0.179257777623433 0.857735298370772 NA NA
"MTCO1P2" 0 NA NA NA NA NA NA
"MTCO1P20" 0 NA NA NA NA NA NA
"MTCO1P21" 0 NA NA NA NA NA NA
"MTCO1P22" 0.011933676072528 0 8.10304584153628 0 1 NA NA
"MTCO1P23" 0.0120561868881342 0 8.1030458415403 0 1 NA NA
"MTCO1P24" 0 NA NA NA NA NA NA
"MTCO1P25" 0 NA NA NA NA NA NA
"MTCO1P27" 0 NA NA NA NA NA NA
"MTCO1P28" 0 NA NA NA NA NA NA
"MTCO1P29" 0 NA NA NA NA NA NA
"MTCO1P3" 0 NA NA NA NA NA NA
"MTCO1P30" 0 NA NA NA NA NA NA
"MTCO1P31" 0.0512685309704484 0.150132714295128 8.10304584153585 0.0185279359429949 0.985217691728375 NA NA
"MTCO1P35" 0 NA NA NA NA NA NA
"MTCO1P38" 0 NA NA NA NA NA NA
"MTCO1P39" 0 NA NA NA NA NA NA
"MTCO1P4" 0 NA NA NA NA NA NA
"MTCO1P40" 0 NA NA NA NA NA NA
"MTCO1P42" 0 NA NA NA NA NA NA
"MTCO1P43" 0.20988964666923 -0.490964678143005 8.1030458414646 -0.0605901395288496 0.951685626612892 NA NA
"MTCO1P44" 0 NA NA NA NA NA NA
"MTCO1P45" 0 NA NA NA NA NA NA
"MTCO1P46" 0.0239567194308894 0 8.10304584153618 0 1 NA NA
"MTCO1P47" 0 NA NA NA NA NA NA
"MTCO1P48" 0 NA NA NA NA NA NA
"MTCO1P49" 0.0754253718607659 -0.811634243840126 8.10304584152532 -0.10016409381282 0.920214051601338 NA NA
"MTCO1P5" 0.0187630813613067 0 8.10304584153815 0 1 NA NA
"MTCO1P51" 0 NA NA NA NA NA NA
"MTCO1P52" 0 NA NA NA NA NA NA
"MTCO1P53" 0 NA NA NA NA NA NA
"MTCO1P54" 0 NA NA NA NA NA NA
"MTCO1P55" 0 NA NA NA NA NA NA
"MTCO1P56" 0 NA NA NA NA NA NA
"MTCO1P57" 0 NA NA NA NA NA NA
"MTCO1P58" 0 NA NA NA NA NA NA
"MTCO1P6" 0 NA NA NA NA NA NA
"MTCO1P7" 0 NA NA NA NA NA NA
"MTCO1P8" 0 NA NA NA NA NA NA
"MTCO1P9" 0 NA NA NA NA NA NA
"MTCO2P1" 0 NA NA NA NA NA NA
"MTCO2P10" 0 NA NA NA NA NA NA
"MTCO2P11" 0.0722793516915211 -0.811628751003573 8.10304584152266 -0.100163415939784 0.920214589759375 NA NA
"MTCO2P12" 0.312733710568725 -0.811674841718746 3.82462317414941 -0.212223480526094 0.831932689124714 NA NA
"MTCO2P15" 0 NA NA NA NA NA NA
"MTCO2P16" 0 NA NA NA NA NA NA
"MTCO2P17" 0.0299480465426467 0 8.1030458415403 0 1 NA NA
"MTCO2P18" 0.0506743418629252 -0.811590486000605 8.10304584152561 -0.100158693641032 0.920218338755985 NA NA
"MTCO2P19" 0.109571365710309 -0.17040465157282 8.10304584152221 -0.0210297035097124 0.983221960937358 NA NA
"MTCO2P2" 0 NA NA NA NA NA NA
"MTCO2P20" 0 NA NA NA NA NA NA
"MTCO2P21" 0 NA NA NA NA NA NA
"MTCO2P22" 0.0733140304930132 -0.81162818858334 8.10304584151381 -0.100163346531397 0.920214644862146 NA NA
"MTCO2P23" 0.0110535018371743 0 8.10304584153701 0 1 NA NA
"MTCO2P24" 0 NA NA NA NA NA NA
"MTCO2P25" 0 NA NA NA NA NA NA
"MTCO2P27" 0 NA NA NA NA NA NA
"MTCO2P29" 0 NA NA NA NA NA NA
"MTCO2P3" 0 NA NA NA NA NA NA
"MTCO2P30" 0 NA NA NA NA NA NA
"MTCO2P31" 0 NA NA NA NA NA NA
"MTCO2P32" 0 NA NA NA NA NA NA
"MTCO2P33" 0 NA NA NA NA NA NA
"MTCO2P34" 0 NA NA NA NA NA NA
"MTCO2P4" 0.0217412484744664 0 8.10304584153335 0 1 NA NA
"MTCO2P5" 0 NA NA NA NA NA NA
"MTCO2P6" 0.0146475471832474 0 8.1030458415403 0 1 NA NA
"MTCO2P7" 0 NA NA NA NA NA NA
"MTCO2P8" 0 NA NA NA NA NA NA
"MTCO2P9" 0.0082374088221482 0 8.1030458415403 0 1 NA NA
"MTCO3P1" 0.010399839673666 0 8.1030458415403 0 1 NA NA
"MTCO3P10" 0 NA NA NA NA NA NA
"MTCO3P11" 0.0144143174891462 0 8.1030458415403 0 1 NA NA
"MTCO3P12" 2.11886904629752 -0.115153884322649 0.766322837711038 -0.150268109804227 0.880553091963075 NA NA
"MTCO3P13" 0 NA NA NA NA NA NA
"MTCO3P15" 0 NA NA NA NA NA NA
"MTCO3P16" 0 NA NA NA NA NA NA
"MTCO3P17" 0 NA NA NA NA NA NA
"MTCO3P18" 0 NA NA NA NA NA NA
"MTCO3P19" 0 NA NA NA NA NA NA
"MTCO3P2" 0.0253520815544472 -0.811569660491722 8.1030458415403 -0.1001561235568 0.92022037912681 NA NA
"MTCO3P20" 0 NA NA NA NA NA NA
"MTCO3P21" 0 NA NA NA NA NA NA
"MTCO3P22" 0 NA NA NA NA NA NA
"MTCO3P23" 0 NA NA NA NA NA NA
"MTCO3P24" 0 NA NA NA NA NA NA
"MTCO3P27" 0 NA NA NA NA NA NA
"MTCO3P28" 0 NA NA NA NA NA NA
"MTCO3P29" 0 NA NA NA NA NA NA
"MTCO3P30" 0 NA NA NA NA NA NA
"MTCO3P31" 0.0136372806150015 -0.811555247767052 8.1030458415403 -0.100154344876912 0.920221791207897 NA NA
"MTCO3P35" 0.0123199367350616 0 8.1030458415403 0 1 NA NA
"MTCO3P38" 0 NA NA NA NA NA NA
"MTCO3P39" 0.0482542977518868 0.150134741609985 8.10304584153922 0.0185281861346925 0.985217492138543 NA NA
"MTCO3P4" 0.00936076753541151 0 8.1030458415391 0 1 NA NA
"MTCO3P40" 0 NA NA NA NA NA NA
"MTCO3P41" 0.012093223816089 0 8.1030458415403 0 1 NA NA
"MTCO3P42" 0.0267116881996859 0 8.1030458415287 0 1 NA NA
"MTCO3P43" 0 NA NA NA NA NA NA
"MTCO3P44" 0 NA NA NA NA NA NA
"MTCO3P45" 0 NA NA NA NA NA NA
"MTCO3P46" 0 NA NA NA NA NA NA
"MTCO3P47" 0 NA NA NA NA NA NA
"MTCO3P5" 0 NA NA NA NA NA NA
"MTCO3P7" 0 NA NA NA NA NA NA
"MTCO3P8" 0.013068165174519 0 8.1030458415403 0 1 NA NA
"MTCO3P9" 0 NA NA NA NA NA NA
"MTCP1" 1.54946961941559 -0.90639325359898 0.859609652849569 -1.05442423848351 0.291688729901226 NA NA
"MTCYBP1" 0.0595805474857504 0.470588626141324 8.10304584153506 0.0580755231235585 0.953688471195864 NA NA
"MTCYBP10" 0 NA NA NA NA NA NA
"MTCYBP11" 0 NA NA NA NA NA NA
"MTCYBP12" 0 NA NA NA NA NA NA
"MTCYBP13" 0.0299586546476058 0 8.10304584153915 0 1 NA NA
"MTCYBP14" 0 NA NA NA NA NA NA
"MTCYBP15" 0.0112725434963834 0 8.1030458415347 0 1 NA NA
"MTCYBP16" 0.0274453342452033 0 8.10304584152423 0 1 NA NA
"MTCYBP17" 0 NA NA NA NA NA NA
"MTCYBP18" 0.012284013421823 0 8.1030458415403 0 1 NA NA
"MTCYBP19" 0 NA NA NA NA NA NA
"MTCYBP2" 0 NA NA NA NA NA NA
"MTCYBP20" 0.0724914785775444 0.470633624769707 8.10304584152764 0.0580810764216262 0.95368404777167 NA NA
"MTCYBP21" 0.023108499363849 -0.811572418265051 8.1030458415334 -0.100156463894751 0.920220108935002 NA NA
"MTCYBP22" 0 NA NA NA NA NA NA
"MTCYBP23" 0.0172401525216537 0.150179658561183 8.1030458415403 0.0185337293528917 0.985213070049655 NA NA
"MTCYBP24" 0.0111582819844231 0.470650894170158 8.1030458415403 0.058083207644879 0.953682350167421 NA NA
"MTCYBP27" 0 NA NA NA NA NA NA
"MTCYBP28" 0 NA NA NA NA NA NA
"MTCYBP29" 0 NA NA NA NA NA NA
"MTCYBP3" 0 NA NA NA NA NA NA
"MTCYBP31" 0 NA NA NA NA NA NA
"MTCYBP32" 0.0221792147159882 -0.811569660491722 8.1030458415403 -0.1001561235568 0.92022037912681 NA NA
"MTCYBP33" 0.0153891473570691 0 8.1030458415403 0 1 NA NA
"MTCYBP34" 0 NA NA NA NA NA NA
"MTCYBP35" 0 NA NA NA NA NA NA
"MTCYBP36" 0 NA NA NA NA NA NA
"MTCYBP37" 0 NA NA NA NA NA NA
"MTCYBP38" 0.0203596676926273 0.470636481445487 8.1030458415403 0.0580814289649908 0.953683766956817 NA NA
"MTCYBP39" 0 NA NA NA NA NA NA
"MTCYBP4" 0 NA NA NA NA NA NA
"MTCYBP40" 0.012284013421823 0 8.1030458415403 0 1 NA NA
"MTCYBP41" 0.0660472987559855 0 8.10304584153714 0 1 NA NA
"MTCYBP42" 0 NA NA NA NA NA NA
"MTCYBP43" 0 NA NA NA NA NA NA
"MTCYBP44" 0 NA NA NA NA NA NA
"MTCYBP45" 0 NA NA NA NA NA NA
"MTCYBP5" 0 NA NA NA NA NA NA
"MTCYBP6" 0 NA NA NA NA NA NA
"MTCYBP7" 0 NA NA NA NA NA NA
"MTCYBP8" 0 NA NA NA NA NA NA
"MTCYBP9" 0 NA NA NA NA NA NA
"MTDHP1" 0.0101711875132875 0 8.10304584154004 0 1 NA NA
"MTDHP2" 0 NA NA NA NA NA NA
"MTDHP3" 0 NA NA NA NA NA NA
"MTDHP4" 0 NA NA NA NA NA NA
"MTDHP5" 0 NA NA NA NA NA NA
"MTERF1P1" 0.0117105097379052 -0.811555247767052 8.1030458415403 -0.100154344876912 0.920221791207897 NA NA
"MTFR1P1" 0 NA NA NA NA NA NA
"MTFR2P1" 0.141344564431955 -0.49087582031042 8.10304584147474 -0.0605791735495206 0.951694360155538 NA NA
"MTFR2P2" 0.011933676072528 0 8.10304584153628 0 1 NA NA
"MTHFD1P1" 0.184717302034395 0 8.10304584142245 0 1 NA NA
"MTHFD2P1" 0.0109135640315278 -0.811553188748431 8.1030458415403 -0.100154090772633 0.920221992939466 NA NA
"MTHFD2P2" 0 NA NA NA NA NA NA
"MTHFD2P3" 0.012284013421823 0 8.1030458415403 0 1 NA NA
"MTHFD2P4" 0.0102248976740533 0 8.1030458415403 0 1 NA NA
"MTHFD2P5" 0 NA NA NA NA NA NA
"MTHFD2P6" 0 NA NA NA NA NA NA
"MTHFD2P7" 0 NA NA NA NA NA NA
"MTIF2P1" 0.177360283247219 0.0723830400806815 8.08291093500521 0.00895507084795496 0.992854982726727 NA NA
"MTL3P" 0.0178689841460039 -0.811555247767052 8.1030458415403 -0.100154344876912 0.920221791207897 NA NA
"MTMR11" 7.27943384861707 0.043193588786958 0.353568234469044 0.122164789073379 0.902768511787975 0.961408791036263 NA
"MTMR12P1" 0 NA NA NA NA NA NA
"MTMR7" 0.700450241562485 1.68180468257578 1.22836829944399 1.36913715807956 0.170956405076756 NA NA
"MTMR8" 2.11837036196026 -0.272519309907877 0.800168947627874 -0.340577212744595 0.733421886505924 NA NA
"MTMR9LP" 0 NA NA NA NA NA NA
"MTND1P1" 0 NA NA NA NA NA NA
"MTND1P10" 0 NA NA NA NA NA NA
"MTND1P11" 0.0411026838029452 -0.811586659382777 8.10304584151946 -0.100158221396732 0.920218713667196 NA NA
"MTND1P12" 0 NA NA NA NA NA NA
"MTND1P14" 0 NA NA NA NA NA NA
"MTND1P15" 0.0111582819844231 0.470650894170158 8.1030458415403 0.058083207644879 0.953682350167421 NA NA
"MTND1P16" 0.0139298105332532 -0.811555247767052 8.1030458415403 -0.100154344876912 0.920221791207897 NA NA
"MTND1P17" 0 NA NA NA NA NA NA
"MTND1P18" 0 NA NA NA NA NA NA
"MTND1P19" 0 NA NA NA NA NA NA
"MTND1P2" 0.013068165174519 0 8.1030458415403 0 1 NA NA
"MTND1P20" 0 NA NA NA NA NA NA
"MTND1P21" 0 NA NA NA NA NA NA
"MTND1P22" 0.00992447624296523 0 8.1030458415403 0 1 NA NA
"MTND1P24" 0 NA NA NA NA NA NA
"MTND1P26" 0.0101711875132875 0 8.10304584154004 0 1 NA NA
"MTND1P27" 0 NA NA NA NA NA NA
"MTND1P28" 0.0658732835794199 -0.811619509566176 8.10304584153252 -0.100162275450323 0.920215495185012 NA NA
"MTND1P29" 0 NA NA NA NA NA NA
"MTND1P3" 0.0153891473570691 0 8.1030458415403 0 1 NA NA
"MTND1P30" 0 NA NA NA NA NA NA
"MTND1P31" 0 NA NA NA NA NA NA
"MTND1P32" 0.090798676385917 0.150088572198334 8.10304584152789 0.0185224883498911 0.985222037533038 NA NA
"MTND1P33" 0 NA NA NA NA NA NA
"MTND1P34" 0 NA NA NA NA NA NA
"MTND1P35" 0 NA NA NA NA NA NA
"MTND1P36" 0 NA NA NA NA NA NA
"MTND1P37" 0 NA NA NA NA NA NA
"MTND1P4" 0 NA NA NA NA NA NA
"MTND1P5" 0 NA NA NA NA NA NA
"MTND1P6" 0.0294726439238129 0 8.10304584153815 0 1 NA NA
"MTND1P7" 0.0117105097379052 -0.811555247767052 8.1030458415403 -0.100154344876912 0.920221791207897 NA NA
"MTND1P8" 0 NA NA NA NA NA NA
"MTND1P9" 0.0760889908601471 -0.17034099227767 8.1030458415403 -0.0210218472915969 0.983228227907084 NA NA
"MTND2P11" 0 NA NA NA NA NA NA
"MTND2P12" 0.285641338909665 -0.523958580534375 3.12308611350493 -0.167769495137729 0.8667646216603 NA NA
"MTND2P13" 0.0082374088221482 0 8.1030458415403 0 1 NA NA
"MTND2P14" 0 NA NA NA NA NA NA
"MTND2P15" 0 NA NA NA NA NA NA
"MTND2P16" 0 NA NA NA NA NA NA
"MTND2P17" 0 NA NA NA NA NA NA
"MTND2P18" 0.0350157650409104 -0.811584587680633 8.10304584153894 -0.100157965726934 0.92021891664154 NA NA
"MTND2P19" 0 NA NA NA NA NA NA
"MTND2P2" 0.164896825464374 -0.81172188191224 8.10304584148079 -0.100174909261516 0.920205465307178 NA NA
"MTND2P20" 0.0146733036938778 0 8.1030458415346 0 1 NA NA
"MTND2P21" 0 NA NA NA NA NA NA
"MTND2P22" 0.0224693953599642 0.470634422426866 8.1030458415403 0.0580811748607118 0.953683969361011 NA NA
"MTND2P23" 0.013068165174519 0 8.1030458415403 0 1 NA NA
"MTND2P24" 0.0113111133755411 0 8.1030458415403 0 1 NA NA
"MTND2P25" 0 NA NA NA NA NA NA
"MTND2P26" 0 NA NA NA NA NA NA
"MTND2P28" 4.23188935027945 0.787091790564297 0.599866878935906 1.31211076690966 0.189482763662351 NA NA
"MTND2P29" 0.00981666663675529 0 8.1030458415403 0 1 NA NA
"MTND2P3" 0 NA NA NA NA NA NA
"MTND2P30" 0 NA NA NA NA NA NA
"MTND2P31" 0 NA NA NA NA NA NA
"MTND2P32" 0.281513226382993 0.0408396270293614 3.33068310947437 0.0122616369336339 0.990216874346237 NA NA
"MTND2P33" 0 NA NA NA NA NA NA
"MTND2P38" 0 NA NA NA NA NA NA
"MTND2P39" 0 NA NA NA NA NA NA
"MTND2P4" 0.0893727901142489 -1.13211562016753 8.10304584152372 -0.139714823574865 0.888885313769476 NA NA
"MTND2P40" 0.147913282717062 -1.13218229754079 8.10304584149176 -0.139723052255664 0.888878812004554 NA NA
"MTND2P41" 0.109940509688518 0 8.10304584150322 0 1 NA NA
"MTND2P5" 0 NA NA NA NA NA NA
"MTND2P6" 0.0101711875132875 0 8.10304584154004 0 1 NA NA
"MTND2P7" 0 NA NA NA NA NA NA
"MTND2P8" 0 NA NA NA NA NA NA
"MTND2P9" 0.0412469996922212 0 8.10304584153132 0 1 NA NA
"MTND3P1" 0 NA NA NA NA NA NA
"MTND3P10" 0 NA NA NA NA NA NA
"MTND3P12" 0 NA NA NA NA NA NA
"MTND3P13" 0 NA NA NA NA NA NA
"MTND3P15" 0 NA NA NA NA NA NA
"MTND3P16" 0 NA NA NA NA NA NA
"MTND3P17" 0 NA NA NA NA NA NA
"MTND3P18" 0 NA NA NA NA NA NA
"MTND3P19" 0.0126043354413591 -0.811553188748427 8.1030458415403 -0.100154090772632 0.920221992939466 NA NA
"MTND3P2" 0 NA NA NA NA NA NA
"MTND3P20" 0 NA NA NA NA NA NA
"MTND3P21" 0 NA NA NA NA NA NA
"MTND3P22" 0 NA NA NA NA NA NA
"MTND3P23" 0 NA NA NA NA NA NA
"MTND3P24" 0 NA NA NA NA NA NA
"MTND3P25" 0 NA NA NA NA NA NA
"MTND3P3" 0 NA NA NA NA NA NA
"MTND3P4" 0 NA NA NA NA NA NA
"MTND3P5" 0 NA NA NA NA NA NA
"MTND3P6" 0.0200482071997578 0.470634422426866 8.1030458415403 0.0580811748607118 0.953683969361011 NA NA
"MTND3P7" 0 NA NA NA NA NA NA
"MTND3P8" 0 NA NA NA NA NA NA
"MTND3P9" 0 NA NA NA NA NA NA
"MTND4LP1" 0 NA NA NA NA NA NA
"MTND4LP10" 0 NA NA NA NA NA NA
"MTND4LP11" 0 NA NA NA NA NA NA
"MTND4LP12" 0 NA NA NA NA NA NA
"MTND4LP13" 0 NA NA NA NA NA NA
"MTND4LP14" 0 NA NA NA NA NA NA
"MTND4LP16" 0 NA NA NA NA NA NA
"MTND4LP17" 0 NA NA NA NA NA NA
"MTND4LP18" 0 NA NA NA NA NA NA
"MTND4LP19" 0 NA NA NA NA NA NA
"MTND4LP2" 0 NA NA NA NA NA NA
"MTND4LP20" 0 NA NA NA NA NA NA
"MTND4LP21" 0 NA NA NA NA NA NA
"MTND4LP22" 0 NA NA NA NA NA NA
"MTND4LP24" 0 NA NA NA NA NA NA
"MTND4LP25" 0 NA NA NA NA NA NA
"MTND4LP26" 0 NA NA NA NA NA NA
"MTND4LP3" 0 NA NA NA NA NA NA
"MTND4LP30" 0 NA NA NA NA NA NA
"MTND4LP31" 0 NA NA NA NA NA NA
"MTND4LP32" 0 NA NA NA NA NA NA
"MTND4LP5" 0.0101711875132875 0 8.10304584154004 0 1 NA NA
"MTND4LP7" 0 NA NA NA NA NA NA
"MTND4LP9" 0 NA NA NA NA NA NA
"MTND4P1" 0.14962978062771 0.470470371776639 8.10304584148384 0.0580609293073536 0.95370009576142 NA NA
"MTND4P10" 0 NA NA NA NA NA NA
"MTND4P11" 0 NA NA NA NA NA NA
"MTND4P12" 0.505441239366072 -0.563556117385171 1.90065113915416 -0.296506868501901 0.766843022373899 NA NA
"MTND4P13" 0 NA NA NA NA NA NA
"MTND4P14" 0.0306057396288875 0.470618574090817 8.10304584153618 0.0580792190115016 0.953685527273022 NA NA
"MTND4P15" 0 NA NA NA NA NA NA
"MTND4P16" 0 NA NA NA NA NA NA
"MTND4P17" 0 NA NA NA NA NA NA
"MTND4P18" 0 NA NA NA NA NA NA
"MTND4P19" 0 NA NA NA NA NA NA
"MTND4P2" 0.0248187346965349 0 8.10304584152645 0 1 NA NA
"MTND4P20" 0 NA NA NA NA NA NA
"MTND4P21" 0 NA NA NA NA NA NA
"MTND4P22" 0 NA NA NA NA NA NA
"MTND4P23" 0 NA NA NA NA NA NA
"MTND4P24" 0 NA NA NA NA NA NA
"MTND4P25" 0.0265341459746123 -1.13202648337602 8.1030458415403 -0.139703823168898 0.888894005581867 NA NA
"MTND4P26" 0 NA NA NA NA NA NA
"MTND4P27" 0 NA NA NA NA NA NA
"MTND4P28" 0 NA NA NA NA NA NA
"MTND4P29" 0.0426621694352957 -0.811586132235014 8.1030458415403 -0.100158156340967 0.920218765314482 NA NA
"MTND4P3" 0 NA NA NA NA NA NA
"MTND4P30" 0 NA NA NA NA NA NA
"MTND4P31" 0 NA NA NA NA NA NA
"MTND4P32" 0.0177798504306693 0 8.10304584152341 0 1 NA NA
"MTND4P33" 0 NA NA NA NA NA NA
"MTND4P34" 0 NA NA NA NA NA NA
"MTND4P35" 0.0117105097379052 -0.811555247767052 8.1030458415403 -0.100154344876912 0.920221791207897 NA NA
"MTND4P4" 0 NA NA NA NA NA NA
"MTND4P5" 0 NA NA NA NA NA NA
"MTND4P6" 0 NA NA NA NA NA NA
"MTND4P7" 0 NA NA NA NA NA NA
"MTND4P8" 0 NA NA NA NA NA NA
"MTND4P9" 0 NA NA NA NA NA NA
"MTND5P1" 0 NA NA NA NA NA NA
"MTND5P10" 0.032931264090582 -0.811584073216392 8.1030458415403 -0.100157902236688 0.920218967045973 NA NA
"MTND5P11" 0.0534919428403953 0 8.10304584153732 0 1 NA NA
"MTND5P12" 0 NA NA NA NA NA NA
"MTND5P13" 0 NA NA NA NA NA NA
"MTND5P14" 0 NA NA NA NA NA NA
"MTND5P15" 0 NA NA NA NA NA NA
"MTND5P16" 0 NA NA NA NA NA NA
"MTND5P17" 0.00881101099143422 0 8.1030458415403 0 1 NA NA
"MTND5P18" 0.0320330041100654 -0.811569660491719 8.1030458415403 -0.100156123556799 0.92022037912681 NA NA
"MTND5P19" 0 NA NA NA NA NA NA
"MTND5P2" 0.0624429828516871 0.47058537847902 8.10304584152818 0.0580751223283553 0.953688790445341 NA NA
"MTND5P20" 0 NA NA NA NA NA NA
"MTND5P21" 0 NA NA NA NA NA NA
"MTND5P22" 0 NA NA NA NA NA NA
"MTND5P23" 0.0362463745020994 0.784261660996108 8.09197306842601 0.0969184714734421 0.922791139748344 NA NA
"MTND5P24" 0 NA NA NA NA NA NA
"MTND5P25" 0.127641065342671 -0.811685916570462 8.10304584150503 -0.100170470764571 0.920208988991612 NA NA
"MTND5P26" 0.184942220399498 -0.950582165180155 8.09919561844727 -0.117367478199322 0.90656885455744 NA NA
"MTND5P27" 0 NA NA NA NA NA NA
"MTND5P28" 0 NA NA NA NA NA NA
"MTND5P29" 0 NA NA NA NA NA NA
"MTND5P3" 0 NA NA NA NA NA NA
"MTND5P30" 0.0330868271370013 0 8.10304584152139 0 1 NA NA
"MTND5P31" 0.013068165174519 0 8.1030458415403 0 1 NA NA
"MTND5P32" 0.013068165174519 0 8.1030458415403 0 1 NA NA
"MTND5P33" 0.0521024841600609 -1.13205694340911 8.1030458415391 -0.139707582253303 0.888891035393946 NA NA
"MTND5P34" 0 NA NA NA NA NA NA
"MTND5P35" 0.0539699680160814 -1.13206148588123 8.1030458415403 -0.139708142841512 0.888890592453153 NA NA
"MTND5P4" 0 NA NA NA NA NA NA
"MTND5P40" 0 NA NA NA NA NA NA
"MTND5P41" 0 NA NA NA NA NA NA
"MTND5P42" 0 NA NA NA NA NA NA
"MTND5P5" 0 NA NA NA NA NA NA
"MTND5P6" 0.0685406760298796 -1.13207788539184 8.10304584153554 -0.139710166711498 0.888888993321386 NA NA
"MTND5P7" 0.0146733036938778 0 8.1030458415346 0 1 NA NA
"MTND5P8" 0 NA NA NA NA NA NA
"MTND5P9" 0.0910088878100659 -1.46562402442419 8.10279106371505 -0.180878911093656 0.85646262231432 NA NA
"MTND6P1" 0 NA NA NA NA NA NA
"MTND6P10" 0.0120561868881342 0 8.1030458415403 0 1 NA NA
"MTND6P11" 0 NA NA NA NA NA NA
"MTND6P12" 0 NA NA NA NA NA NA
"MTND6P13" 0 NA NA NA NA NA NA
"MTND6P14" 0 NA NA NA NA NA NA
"MTND6P15" 0 NA NA NA NA NA NA
"MTND6P16" 0 NA NA NA NA NA NA
"MTND6P17" 0 NA NA NA NA NA NA
"MTND6P18" 0 NA NA NA NA NA NA
"MTND6P19" 0 NA NA NA NA NA NA
"MTND6P2" 0 NA NA NA NA NA NA
"MTND6P20" 0 NA NA NA NA NA NA
"MTND6P21" 0 NA NA NA NA NA NA
"MTND6P22" 0 NA NA NA NA NA NA
"MTND6P24" 0 NA NA NA NA NA NA
"MTND6P25" 0 NA NA NA NA NA NA
"MTND6P29" 0.0110535018371743 0 8.10304584153701 0 1 NA NA
"MTND6P3" 0 NA NA NA NA NA NA
"MTND6P32" 0.010399839673666 0 8.1030458415403 0 1 NA NA
"MTND6P33" 0 NA NA NA NA NA NA
"MTND6P35" 0 NA NA NA NA NA NA
"MTND6P4" 0.0082374088221482 0 8.1030458415403 0 1 NA NA
"MTND6P5" 0.0146733036938778 0 8.1030458415346 0 1 NA NA
"MTND6P6" 0.022442237466684 0.150177599542561 8.1030458415403 0.0185334752486127 0.985213272760718 NA NA
"MTND6P7" 0 NA NA NA NA NA NA
"MTND6P8" 0 NA NA NA NA NA NA
"MTND6P9" 0 NA NA NA NA NA NA
"MTNR1A" 1.84014805746512 -0.359360706273168 0.650161083017194 -0.552725648550798 0.580451287627667 NA NA
"MTNR1B" 0 NA NA NA NA NA NA
"MTOR-AS1" 0.0152553158790369 0 8.1030458415403 0 1 NA NA
"MTRES1P1" 0.0637517708296934 -0.811621813342041 8.10304584153723 -0.100162559760129 0.920215269473677 NA NA
"MTRF1LP1" 0 NA NA NA NA NA NA
"MTRF1LP2" 0 NA NA NA NA NA NA
"MTTP" 1.86206966481723 0.788636280067684 0.711966353377231 1.10768757024369 0.267996769279712 NA NA
"MTUS1" 4.93713953050076 -0.320769318658678 0.455261972492522 -0.70458184087393 0.481070502522929 NA NA
"MTUS1-DT" 0 NA NA NA NA NA NA
"MTUS2" 0.635817231346304 -0.815518880106047 1.45662342102965 -0.559869399552547 0.575568522420616 NA NA
"MTUS2-AS1" 0.229617098016907 -0.50186439300435 6.3199351592631 -0.0794097376566862 0.93670672357247 NA NA
"MTUS2-AS2" 0 NA NA NA NA NA NA
"MTX1P1" 0 NA NA NA NA NA NA
"MUC1" 5.93427588485988 0.337651071194976 0.370902545047239 0.910349836375408 0.362638043813605 NA NA
"MUC12" 9.07409984666594 0.245881144008849 0.311643511077607 0.788982074931181 0.430122483250502 0.703209888983867 NA
"MUC12-AS1" 3.74089537116041 0.311169160781477 0.490253259057208 0.634711049917092 0.525616885560438 NA NA
"MUC13" 0.149852025471049 0 8.10304584150816 0 1 NA NA
"MUC15" 0.0238393403925532 0 8.10304584153923 0 1 NA NA
"MUC16" 0.0761129964365624 -0.17034372143565 8.10304584151588 -0.021022184098095 0.983227959233753 NA NA
"MUC17" 0.257957084836767 0.993615797142028 4.3298911746389 0.229478237920123 0.818497232991504 NA NA
"MUC19" 1.57624100260163 0.67401371875173 0.782364808059164 0.86150822711949 0.388958191943114 NA NA
"MUC2" 0.0303428958360168 0 8.1030458415403 0 1 NA NA
"MUC20" 1.33166851972794 1.38205809619224 0.788687872549954 1.75235114459643 0.0797134466816369 NA NA
"MUC20P1" 0.0349347183462889 0.470638540464107 8.1030458415403 0.0580816830692697 0.953683564552626 NA NA
"MUC21" 0 NA NA NA NA NA NA
"MUC22" 0.0145588991855777 0 8.1030458415403 0 1 NA NA
"MUC3A" 0.062732413800078 0 8.10304584151345 0 1 NA NA
"MUC4" 0.136180180641848 0 8.10304584148001 0 1 NA NA
"MUC5AC" 0.0376137881942671 0 8.10304584153653 0 1 NA NA
"MUC5B" 0 NA NA NA NA NA NA
"MUC5B-AS1" 0 NA NA NA NA NA NA
"MUC6" 0.0117105097379052 -0.811555247767052 8.1030458415403 -0.100154344876912 0.920221791207897 NA NA
"MUC7" 0.0127985154158495 0 8.1030458415403 0 1 NA NA
"MUCL1" 0.0413471970873604 0 8.10304584153714 0 1 NA NA
"MUCL3" 0.742205631299146 0.292896246153256 1.16866081668096 0.250625538199434 0.802103635134218 NA NA
"MUPP" 0 NA NA NA NA NA NA
"MUSK" 0.0339293177618242 0 8.10304584153826 0 1 NA NA
"MUSTN1" 0 NA NA NA NA NA NA
"MVP-DT" 0.298185950964881 0.470650826544523 4.25684509931853 0.110563296423417 0.911962654196265 NA NA
"MX1" 5.24976772368414 0.391561537958659 0.402830183674769 0.972026312394682 0.331037458619399 NA NA
"MX2" 1.03968502976521 -0.327811114938541 1.22642033119392 -0.267290998526922 0.789245116859785 NA NA
"MXRA5Y" 0.013355844099843 0 8.1030458415403 0 1 NA NA
"MXRA7P1" 0.0102248976740533 0 8.1030458415403 0 1 NA NA
"MYADM-AS1" 0.0222246774070689 -0.811569660491723 8.1030458415403 -0.1001561235568 0.920220379126809 NA NA
"MYADM-AS2" 0 NA NA NA NA NA NA
"MYADML" 0.00843519566997121 -0.811553188748431 8.1030458415403 -0.100154090772633 0.920221992939466 NA NA
"MYADML2" 0.0206718809109526 0 8.1030458415395 0 1 NA NA
"MYB" 2.72167309508296 -0.856643290636291 0.573253203301913 -1.49435412781309 0.135083084549124 NA NA
"MYB-AS1" 0 NA NA NA NA NA NA
"MYBPC1" 0.143846060108383 0.150036844314408 8.10304584146833 0.0185161045920012 0.985227130161528 NA NA
"MYBPC2" 0.268454541311611 0.993900763534135 4.72379326779182 0.210403103436138 0.833353070676092 NA NA
"MYBPC3" 0.0536376526896448 -1.13206057139781 8.10304584153724 -0.139708029984814 0.888890681625263 NA NA
"MYBPH" 0.00894641472455145 0 8.10304584153714 0 1 NA NA
"MYBPHL" 0.526910524960154 -2.08751546043872 1.99636244583373 -1.04565955184903 0.295718243810883 NA NA
"MYCBP2-AS1" 0.0613749399607673 0 8.10304584150027 0 1 NA NA
"MYCBP2-AS2" 0.0244899703306331 0 8.10304584153473 0 1 NA NA
"MYCBPAP" 0.242576209940981 -1.44266897251872 6.97152351337375 -0.206937403244957 0.836058745134723 NA NA
"MYCL-AS1" 0.328164430175879 -1.24973870502078 3.78203057184635 -0.330441195881362 0.741066618191719 NA NA
"MYCLP1" 0 NA NA NA NA NA NA
"MYCLP2" 0 NA NA NA NA NA NA
"MYCNOS" 1.39088510009036 -1.06729790691143 0.961268296108957 -1.1103017869534 0.266869003342036 NA NA
"MYCNUT" 0 NA NA NA NA NA NA
"MYCT1" 0.0120561868881342 0 8.1030458415403 0 1 NA NA
"MYEOV" 0.182044774695562 0.458376979909989 7.03069404062477 0.0651965477748561 0.948017509759593 NA NA
"MYF5" 0 NA NA NA NA NA NA
"MYF6" 0.247817384407963 -1.98138131572526 5.51717659746639 -0.359129580270306 0.719498153811565 NA NA
"MYG1" 1.7412863825883 0.143511799730599 0.897176710868221 0.159959345792334 0.87291309913361 NA NA
"MYG1-AS1" 0.89821545175089 0.812885963873253 1.03338504763137 0.786624468523588 0.431501731263192 NA NA
"MYG1P1" 0.0101711875132875 0 8.10304584154004 0 1 NA NA
"MYH1" 0.0472769051839171 0 8.10304584152406 0 1 NA NA
"MYH11" 1.1118018761902 -0.3518962113585 1.16861418262901 -0.301122660146779 0.763320962190424 NA NA
"MYH13" 0.0202575281000926 0 8.10304584153525 0 1 NA NA
"MYH14" 4.92111124104471 0.396145421241878 0.42775505681801 0.926103420468552 0.354392236592312 NA NA
"MYH15" 2.75403502594555 -0.185883779501974 0.600257767357217 -0.309673259740349 0.756809439451445 NA NA
"MYH16" 0.0317987946792571 -1.13202854239465 8.1030458415403 -0.139704077273178 0.888893804804878 NA NA
"MYH2" 0.641871917972897 1.35808133817699 1.36639780774805 0.99391358100554 0.320264941918717 NA NA
"MYH3" 4.24721554658773 -0.225845233859303 0.439997900869977 -0.513287071171829 0.607750526458749 NA NA
"MYH4" 0.048787762803869 0 8.10304584150304 0 1 NA NA
"MYH6" 0.0101711875132875 0 8.10304584154004 0 1 NA NA
"MYH7" 1.5106847645537 0.256452095505761 0.930047996382453 0.275740710698013 0.782747224705771 NA NA
"MYH7B" 0.777228509657527 -0.750864333650501 1.34453534049079 -0.558456375997092 0.576532785417469 NA NA
"MYH8" 0.0318166621417518 0.470618127350359 8.10304584153974 0.0580791638790646 0.953685571188213 NA NA
"MYH9-DT" 0.0144143174891462 0 8.1030458415403 0 1 NA NA
"MYHAS" 0.0450388962746635 -0.811600450604838 8.10304584154004 -0.10015992337649 0.920217362478305 NA NA
"MYL1" 0.133620013161347 0.150053005183318 8.10304584151995 0.0185180990109235 0.985225539118256 NA NA
"MYL10" 0.00881101099143422 0 8.1030458415403 0 1 NA NA
"MYL11" 3.26437998200197 0.522907351671326 0.548809575723557 0.952802893393247 0.340689948039002 NA NA
"MYL12-AS1" 0.306797452494875 -0.17045722481312 4.22033686997477 -0.0403894831300847 0.967782614655432 NA NA
"MYL12AP1" 0.0593347337472761 0.470587066215613 8.1030458415403 0.0580753306124897 0.953688624538661 NA NA
"MYL12BP1" 0.518738755522384 -0.0534211993443124 1.77022067680288 -0.0301777061155981 0.975925328374986 NA NA
"MYL12BP2" 0.00936076753541151 0 8.1030458415391 0 1 NA NA
"MYL12BP3" 0.038157604425838 0 8.10304584153757 0 1 NA NA
"MYL2" 0.111240929698178 0 8.10304584150851 0 1 NA NA
"MYL3" 0.623959583707938 0.0404437397272737 1.63681363592565 0.0247088238022908 0.980287216853982 NA NA
"MYL4" 7.17165211057216 0.0660247307598137 0.350026350936013 0.188627886395568 0.850384474965628 0.941918643564282 NA
"MYL5" 8.36609333192874 -0.232162065237387 0.35085497763573 -0.661703780866479 0.508161081162566 0.760404500095823 NA
"MYL6B-AS1" 0.0112119951205771 0 8.1030458415403 0 1 NA NA
"MYL6BP1" 0 NA NA NA NA NA NA
"MYL6P1" 0 NA NA NA NA NA NA
"MYL6P2" 0.0312235217550363 0.47062213988498 8.10304584154009 0.058079659067501 0.953685176750828 NA NA
"MYL6P3" 0 NA NA NA NA NA NA
"MYL6P4" 0.0442478712368168 0.15014769858314 8.10304584153714 0.0185297851597317 0.985216216520146 NA NA
"MYL6P5" 0 NA NA NA NA NA NA
"MYL7" 0.135791021393323 -0.781472610384684 8.10235263830933 -0.0964500861996237 0.92316311447219 NA NA
"MYLK-AS2" 0 NA NA NA NA NA NA
"MYLK2" 1.46910282148652 0.549716680495421 0.799216698112745 0.687819313327051 0.491566572346339 NA NA
"MYLK3" 2.00601908820866 0.488072071866517 0.676800110611599 0.72114656043047 0.470819346870557 NA NA
"MYLK4" 0.690798155724837 1.32840448045548 1.23490625720317 1.07571281035054 0.282055716448622 NA NA
"MYLKP1" 0 NA NA NA NA NA NA
"MYLKP2" 0 NA NA NA NA NA NA
"MYMK" 0 NA NA NA NA NA NA
"MYMX" 0.248591371889815 -0.170448960009643 4.49093384738715 -0.0379540126401129 0.969724348183491 NA NA
"MYO15A" 0.974497255955431 0.614297748121307 1.33080878780917 0.461597303646143 0.644370128549909 NA NA
"MYO15B" 1.50957819374219 -0.179618320112139 0.825327511852884 -0.217632779148354 0.827715242525006 NA NA
"MYO16" 3.96395123538896 0.266710882494729 0.471823065458122 0.56527732961881 0.571885146039896 NA NA
"MYO16-AS1" 0.00886594486577857 0 8.10304584154009 0 1 NA NA
"MYO16-AS2" 0 NA NA NA NA NA NA
"MYO18B" 0.0324477205982577 0 8.10304584153378 0 1 NA NA
"MYO18B-AS1" 0.0297400254409735 0 8.1030458415403 0 1 NA NA
"MYO1A" 0.0556704117751381 0 8.10304584153573 0 1 NA NA
"MYO1B-AS1" 0.117430916958335 0.963199664767468 8.085961012088 0.119119998640551 0.905180286926862 NA NA
"MYO1D-DT" 0.264702889716558 -0.41533314089672 5.34302844526066 -0.0777336570732889 0.938039920625369 NA NA
"MYO1F" 0.669061952720418 3.20269221237543 1.49551554589411 2.14153053852788 0.0322312785005508 NA NA
"MYO1G" 0.287339586819144 0.987799042087888 3.91893797585917 0.252057840203844 0.80099635665059 NA NA
"MYO1H" 0.0658665867572256 -0.811621971683801 8.10304584153734 -0.100162579301145 0.920215253960218 NA NA
"MYO3A" 2.43173499024471 0.884918684317272 0.588496403635794 1.50369429422193 0.132660099051218 NA NA
"MYO3B" 0.3995282896614 0.0251946717080717 2.67995341241309 0.00940116033039017 0.992499069809883 NA NA
"MYO3B-AS1" 0.145770558515763 -1.47710224594214 8.10258402670324 -0.182300145370185 0.855347184607022 NA NA
"MYO5B" 9.65152041062045 -0.155656622676232 0.315934357397141 -0.492686594641449 0.62223405106764 0.833265198762474 NA
"MYO5BP1" 0 NA NA NA NA NA NA
"MYO5BP2" 0.0101711875132875 0 8.10304584154004 0 1 NA NA
"MYO5BP3" 0 NA NA NA NA NA NA
"MYO7A" 0.226688676352905 1.54624851349368 5.64305796201489 0.274008972422744 0.784077726460155 NA NA
"MYO7B" 0 NA NA NA NA NA NA
"MYOC" 0 NA NA NA NA NA NA
"MYOCD" 1.46738557287696 0.768739510467754 0.747565406262305 1.02832408245228 0.303797406447693 NA NA
"MYOCD-AS1" 0 NA NA NA NA NA NA
"MYOCOS" 0.324691331910799 0.119240013115034 2.73555272162925 0.0435890020222372 0.965232018481297 NA NA
"MYOD1" 0.010468704978083 0 8.1030458415403 0 1 NA NA
"MYOG" 0 NA NA NA NA NA NA
"MYOM1" 1.18747485792591 -1.15396329759866 1.29385381209229 -0.891880741714236 0.372456858093113 NA NA
"MYOM2" 0.0894921404337908 -1.1320758986059 8.1030458415403 -0.1397099215214 0.888889187054792 NA NA
"MYOM3" 0.341928152784785 -0.438792750988857 2.83247396868873 -0.154915016285919 0.876888315278927 NA NA
"MYOM3-AS1" 0 NA NA NA NA NA NA
"MYORG" 3.87374327321803 -0.354622212566611 0.479602268805666 -0.739408955361517 0.459658705967453 NA NA
"MYOSLID" 0.252329001347584 1.02977455348801 4.44180933376451 0.231836730509831 0.81666482733092 NA NA
"MYOT" 0.0330420732003342 0 8.10304584151557 0 1 NA NA
"MYOZ1" 0.967655234898109 0.184765840135518 1.23536852229585 0.14956333822732 0.881109134619166 NA NA
"MYOZ2" 0.224300760071997 -1.4875545788884 8.10240903038066 -0.183594110505986 0.854331883722148 NA NA
"MYOZ3-AS1" 0.0344233096149039 0 8.10304584152501 0 1 NA NA
"MYPN" 0.874212012492779 -0.175000482652989 1.03210274614312 -0.169557229943386 0.865358360954701 NA NA
"MYREM" 0.0433801354608723 0 8.1030458415403 0 1 NA NA
"MYRF-AS1" 0 NA NA NA NA NA NA
"MYRFL" 0.546146255926458 -0.819970765507347 2.13174297249054 -0.384648044388469 0.70049819339294 NA NA
"MYRIP" 0.337105454292315 0.150135529812184 3.02278160066175 0.0496680043901672 0.960386953774741 NA NA
"MYT1" 0.441382379086297 0.305098828306997 1.89968530056444 0.160604931888637 0.872404570243089 NA NA
"MYT1L" 2.21904794600671 0.116429023141451 0.714079466515964 0.163047711915755 0.870480868594126 NA NA
"MYT1L-AS1" 0.0529512464400614 0 8.10304584152045 0 1 NA NA
"MYZAP" 1.21748836619166 0.913662431078227 1.37930939923772 0.662405716645713 0.507711241007851 NA NA
"MZB1" 0.172855114775391 -0.811743990138493 8.10304584146626 -0.10017763764639 0.920203299266741 NA NA
"MZF1-AS1" 2.77706785389222 -0.0671773921235949 0.644684452463244 -0.104201973332721 0.917009068006356 NA NA
"MZT1P1" 0 NA NA NA NA NA NA
"MZT1P2" 0 NA NA NA NA NA NA
"N4BP2L1" 2.42486135254465 -0.0386368685636926 0.641486680021173 -0.0602301961475136 0.951972296316011 NA NA
"N4BP2L2-IT2" 1.86623982113852 0.301132130836604 0.675311789985167 0.445915701905956 0.655658139564064 NA NA
"NAA11" 0 NA NA NA NA NA NA
"NAA20P1" 0.0082374088221482 0 8.1030458415403 0 1 NA NA
"NAA50P1" 0.0136372806150015 -0.811555247767052 8.1030458415403 -0.100154344876912 0.920221791207897 NA NA
"NAA50P2" 0.323015280738867 0.470667314060638 4.10599591210407 0.114629270008077 0.908738978515471 NA NA
"NAA80" 5.73515579433138 0.33045960267728 0.410843018279064 0.804345182891281 0.421197650088472 NA NA
"NAAA" 4.40277443839877 0.569591452488471 0.481971597900067 1.18179464302494 0.237287193914272 NA NA
"NAALADL1" 1.36572209939045 -0.326769702545231 1.1981095440339 -0.272737751044895 0.785054813287757 NA NA
"NAALADL2" 1.18225538771783 0.9596600404512 0.852705450407346 1.12542970142006 0.260406990892798 NA NA
"NAALADL2-AS1" 0.014682632128395 0 8.10304584153901 0 1 NA NA
"NAALADL2-AS2" 0.0889028439040988 0.470554637809375 8.10304584151561 0.0580713286105959 0.953691812294278 NA NA
"NAALADL2-AS3" 0 NA NA NA NA NA NA
"NAB1P1" 0 NA NA NA NA NA NA
"NACA2" 0.0547043037132645 -1.13205942686261 8.1030458415403 -0.139707888737233 0.888890793230028 NA NA
"NACA3P" 0.0229767844983709 0.470633723660824 8.1030458415334 0.0580810886257755 0.953684038050578 NA NA
"NACA4P" 0 NA NA NA NA NA NA
"NACAP10" 0 NA NA NA NA NA NA
"NACAP2" 0 NA NA NA NA NA NA
"NACAP5" 0.0083034808044931 0.470652953188779 8.1030458415403 0.0580834617491578 0.953682147763251 NA NA
"NACAP6" 0 NA NA NA NA NA NA
"NACAP7" 0 NA NA NA NA NA NA
"NACAP8" 0 NA NA NA NA NA NA
"NADK2-AS1" 0.0171838235466997 0 8.10304584153815 0 1 NA NA
"NAGS" 2.3249461374353 -0.129273492743763 0.671248201827352 -0.19258672483865 0.84728264234312 NA NA
"NAIPP2" 0.0877394947803334 0 8.10304584150383 0 1 NA NA
"NAIPP3" 0 NA NA NA NA NA NA
"NAIPP4" 0.0354018569025232 0 8.1030458415403 0 1 NA NA
"NALCN" 0.939137087026953 0.57860765146607 0.923908984666647 0.626260444555408 0.531144126666089 NA NA
"NALCN-AS1" 0.00894641472455145 0 8.10304584153714 0 1 NA NA
"NALF1" 2.97776514188712 -0.215478831059967 0.640695435440511 -0.336320221966018 0.736629402270131 NA NA
"NALF1-IT1" 0.394529958429233 1.0458484115218 2.47539386989844 0.422497778733171 0.672661721697797 NA NA
"NALF2" 0.941545453548192 0.987408810699534 1.1941420623646 0.826877171334454 0.408306683811553 NA NA
"NALT1" 0.575219478017954 -0.598011614340208 1.94422466625531 -0.307583596031631 0.758399203928467 NA NA
"NAMA" 0.0537006090176871 0.470586197945118 8.10304584153689 0.0580752234589188 0.953688709890784 NA NA
"NAMPT-AS1" 1.63162814553838 -0.520982848430927 0.843503256046432 -0.617641775175612 0.536811500639704 NA NA
"NAMPTP1" 2.82808129675773 -0.717455277673253 0.703683615240393 -1.01957081582489 0.307932051861233 NA NA
"NAMPTP2" 0 NA NA NA NA NA NA
"NAMPTP3" 0 NA NA NA NA NA NA
"NANOG" 0.198085777428565 0 6.75768032080228 0 1 NA NA
"NANOGNB" 0 NA NA NA NA NA NA
"NANOGNBP1" 0 NA NA NA NA NA NA
"NANOGNBP2" 0 NA NA NA NA NA NA
"NANOGNBP3" 0.492065668097103 0.162202251693127 1.99839005994965 0.0811664624158576 0.935309570602522 NA NA
"NANOGP1" 0 NA NA NA NA NA NA
"NANOGP10" 0 NA NA NA NA NA NA
"NANOGP11" 0.045395516158 0 8.10304584153928 0 1 NA NA
"NANOGP2" 0 NA NA NA NA NA NA
"NANOGP3" 0 NA NA NA NA NA NA
"NANOGP4" 0.0126043354413591 -0.811553188748427 8.1030458415403 -0.100154090772632 0.920221992939466 NA NA
"NANOGP5" 0.0595188845335135 -1.13204516373005 8.10304584153983 -0.139706128518573 0.888892184041908 NA NA
"NANOGP6" 0 NA NA NA NA NA NA
"NANOGP7" 0 NA NA NA NA NA NA
"NANOGP8" 0.114512768731841 0 8.10304584147736 0 1 NA NA
"NANOGP9" 0 NA NA NA NA NA NA
"NANOS2" 0.00880495685168251 0.470650894170159 8.1030458415403 0.058083207644879 0.953682350167421 NA NA
"NANOS3" 0.58082902771767 2.50090722640941 1.62301596507017 1.54090118657661 0.123340837013289 NA NA
"NAP1L1P1" 0.0273115027671711 0 8.1030458415403 0 1 NA NA
"NAP1L1P2" 0.161329101999686 0.993325585700232 8.08440911764568 0.122869287197764 0.902210606572245 NA NA
"NAP1L1P3" 0 NA NA NA NA NA NA
"NAP1L4P1" 0.512912114814648 -0.264957402712895 2.12307267428787 -0.124799026393088 0.900682658192619 NA NA
"NAP1L4P2" 0 NA NA NA NA NA NA
"NAP1L4P3" 0.100107271088319 -0.170387503275666 8.10304584153552 -0.0210275872317387 0.98322364910958 NA NA
"NAP1L5P1" 0.105465684669651 0.470519048807034 8.10304584150391 0.0580669365582296 0.953695310741652 NA NA
"NAP1L6P" 6.99096048555492 -0.0186581769138963 0.397905361068934 -0.0468909915256556 0.962600107919065 0.98693417396972 NA
"NAPA-AS1" 0.908945169609751 0.18470975811126 1.44609290866747 0.127730214984226 0.898362477839374 NA NA
"NAPGP1" 0 NA NA NA NA NA NA
"NAPGP2" 0 NA NA NA NA NA NA
"NAPSA" 0.693529743719576 -0.534787345303992 1.61541621431296 -0.331052357012176 0.740604937938264 NA NA
"NAPSB" 0.0837647861250435 1.08649455891206 8.0956473820411 0.134207248369324 0.893238694397772 NA NA
"NARF-AS1" 0.0459814860263404 0.150145337189652 8.10304584153184 0.0185294937392663 0.985216449000122 NA NA
"NARF-AS2" 9.32694881762923 -0.624612025564425 0.317557775176353 -1.96692405096223 0.0491919673214294 0.214232707666729 NA
"NARF-IT1" 0.111329333686111 -0.170387095559512 8.10304584153397 -0.0210275369153356 0.983223689247386 NA NA
"NARS1P2" 0 NA NA NA NA NA NA
"NASPP1" 0.0890675127584386 0 8.10304584153123 0 1 NA NA
"NAT1" 2.69344970224613 1.13243909456795 0.541914543490535 2.08970050383548 0.0366447117288739 NA NA
"NAT16" 0.0971401043963984 0.470529437337464 8.10304584152949 0.0580682186105774 0.953694289535004 NA NA
"NAT2" 1.06636058107304 -0.471648830483909 0.999419851986917 -0.471922615451592 0.636982024982774 NA NA
"NAT8" 0.0145588991855777 0 8.1030458415403 0 1 NA NA
"NAT8B" 0 NA NA NA NA NA NA
"NATP" 0.0120561868881342 0 8.1030458415403 0 1 NA NA
"NAV2-AS1" 0.0144143174891462 0 8.1030458415403 0 1 NA NA
"NAV2-AS2" 0.0573494646563271 -0.811602603978306 8.1030458415403 -0.100160189125134 0.920217151502483 NA NA
"NAV2-AS3" 0.150433012638023 0 8.10304584147972 0 1 NA NA
"NAV2-AS4" 0 NA NA NA NA NA NA
"NAV2-AS5" 0 NA NA NA NA NA NA
"NAV2-IT1" 0.0749394025831172 1.12342373898561 8.07863350373319 0.139061109588208 0.889401859618764 NA NA
"NAXD-AS1" 1.75853049166069 0.446381093904302 0.698834877003183 0.638750452493901 0.522985285570595 NA NA
"NBAT1" 0.0225248918662172 0 8.1030458415403 0 1 NA NA
"NBEAL2" 7.35306752697922 0.316201103226217 0.356750150931327 0.886337685914767 0.375435587151778 0.66136214443097 NA
"NBEAP1" 0 NA NA NA NA NA NA
"NBEAP2" 0.0153891473570691 0 8.1030458415403 0 1 NA NA
"NBEAP3" 0 NA NA NA NA NA NA
"NBEAP4" 0 NA NA NA NA NA NA
"NBEAP5" 0 NA NA NA NA NA NA
"NBEAP6" 0 NA NA NA NA NA NA
"NBPF13P" 0.0083034808044931 0.470652953188779 8.1030458415403 0.0580834617491578 0.953682147763251 NA NA
"NBPF17P" 0 NA NA NA NA NA NA
"NBPF18P" 0 NA NA NA NA NA NA
"NBPF21P" 0 NA NA NA NA NA NA
"NBPF22P" 0 NA NA NA NA NA NA
"NBPF25P" 1.20533737554874 -0.930961969952995 1.23200809197707 -0.755645986431005 0.449861476454594 NA NA
"NBPF2P" 0 NA NA NA NA NA NA
"NBPF3" 6.74079450764905 0.314537638448371 0.374475470044294 0.839941901698304 0.400940962314367 NA NA
"NBPF4" 0.0186063831832587 -0.811567221231671 8.10304584153923 -0.100155822526793 0.920220618112335 NA NA
"NBPF5P" 0 NA NA NA NA NA NA
"NBPF6" 0.0186063831832587 -0.811567221231671 8.10304584153923 -0.100155822526793 0.920220618112335 NA NA
"NBPF7P" 0 NA NA NA NA NA NA
"NBR2" 8.61635795220883 0.621644570059975 0.287569666957631 2.16171815559242 0.0306399073375637 0.155322156471532 NA
"NCAM1-AS1" 0.0219369579833184 0 8.1030458415403 0 1 NA NA
"NCAM2" 3.58586199019895 -0.431167294765022 0.540518783662017 -0.79769160258199 0.425049478145903 NA NA
"NCAN" 0.647448628257393 -1.88826984063477 1.58825472456033 -1.18889609546573 0.234480556804658 NA NA
"NCAPD2P1" 0.0327391714952375 -0.81158788703195 8.10304584153933 -0.100158372901143 0.920218593388978 NA NA
"NCAPGP1" 0.0964035825079417 0 8.10304584147683 0 1 NA NA
"NCAPGP2" 0 NA NA NA NA NA NA
"NCBP2-AS1" 0.0222457693151776 0 8.1030458415403 0 1 NA NA
"NCBP2L" 0.0130470327679838 0 8.1030458415403 0 1 NA NA
"NCCRP1" 0.0808356747514458 0.47055666136871 8.10304584152063 0.0580715783387947 0.953691613375693 NA NA
"NCF1" 0.181335900859874 -0.193242604834023 8.10247261823515 -0.0238498312723844 0.980972391730204 NA NA
"NCF1B" 0.029134711084213 0 8.10304584153829 0 1 NA NA
"NCF1C" 0.126070671619202 0 8.10304584150339 0 1 NA NA
"NCF2" 0.16930018918206 -0.880095547663803 8.10044156601002 -0.108647848452699 0.913481807781756 NA NA
"NCF4" 0.0279147432854206 0 8.1030458415403 0 1 NA NA
"NCF4-AS1" 0 NA NA NA NA NA NA
"NCK1-DT" 6.5441988164488 0.193080294290399 0.357924699221269 0.539443896189565 0.589580599209555 NA NA
"NCKAP1L" 0.468311655582057 0.0701560506250784 2.25947642651327 0.0310496935492885 0.975229909035838 NA NA
"NCKAP1P1" 0 NA NA NA NA NA NA
"NCKAP5" 6.88554399667563 0.334242691163274 0.389081286479136 0.859056199253102 0.390309511036828 0.672622146919243 NA
"NCKAP5-AS1" 0.012284013421823 0 8.1030458415403 0 1 NA NA
"NCKAP5-AS2" 0.0564526874650733 -0.811587523063196 8.10304584153585 -0.100158327983662 0.92021862904863 NA NA
"NCKAP5-IT1" 0 NA NA NA NA NA NA
"NCKAP5L" 9.72648352488581 0.632026185942699 0.292743904356306 2.15897300178604 0.030852261545576 0.156074622848107 NA
"NCLP1" 0.0224791638706999 0 8.1030458415403 0 1 NA NA
"NCLP2" 0 NA NA NA NA NA NA
"NCMAP" 0.495749685217206 1.41123280873817 3.29658102398579 0.428089829574973 0.668585721080063 NA NA
"NCMAP-DT" 0.0386767747235071 0 8.10304584152978 0 1 NA NA
"NCOA4P1" 0 NA NA NA NA NA NA
"NCOA4P2" 0.0106008753310464 0 8.10304584153717 0 1 NA NA
"NCOA4P3" 0 NA NA NA NA NA NA
"NCOA4P4" 0 NA NA NA NA NA NA
"NCOA5LP" 0 NA NA NA NA NA NA
"NCOA7-AS1" 0 NA NA NA NA NA NA
"NCOR1P1" 0 NA NA NA NA NA NA
"NCOR1P2" 0 NA NA NA NA NA NA
"NCOR1P3" 0 NA NA NA NA NA NA
"NCOR1P4" 0 NA NA NA NA NA NA
"NCR1" 0.0671869464748876 -0.159474130978605 8.10281621904629 -0.0196813214896506 0.984297591186652 NA NA
"NCR2" 0 NA NA NA NA NA NA
"NCR3" 0 NA NA NA NA NA NA
"NCR3LG1" 6.06660691048226 -0.52398894979885 0.382034490984949 -1.37157498122203 0.170195786703646 NA NA
"NCRNA00250" 0.0939768634232776 -0.170381790873606 8.1030458415226 -0.0210268822620397 0.983224211469683 NA NA
"NCSTNP1" 0 NA NA NA NA NA NA
"NDE1P2" 0.0449081457041226 0 8.10304584151731 0 1 NA NA
"NDFIP1P1" 0 NA NA NA NA NA NA
"NDFIP2-AS1" 0 NA NA NA NA NA NA
"NDNF" 0.702157087417924 1.6655429085665 1.17065845250051 1.4227402578514 0.154811465657925 NA NA
"NDNF-AS1" 0 NA NA NA NA NA NA
"NDP" 0.127230023120004 -0.811694781138053 8.10304584149546 -0.100171564744381 0.920208120490333 NA NA
"NDP-AS1" 0.0163236092191201 -0.811555247767052 8.1030458415403 -0.100154344876912 0.920221791207897 NA NA
"NDRG1" 8.57025209674424 -0.621665243854568 0.791294914509573 -0.785630278238123 0.432084120566673 0.704197466012528 NA
"NDRG2" 1.94676856552273 1.04577039983132 0.796360059390383 1.31318790727885 0.189119637785117 NA NA
"NDST1-AS1" 0.0533213793842427 -1.13207352882097 8.10304584153931 -0.139709629065348 0.888889418134716 NA NA
"NDST2" 7.1274820268112 0.330695212021687 0.689924603597998 0.479320798674365 0.631710428059094 0.83883492966099 NA
"NDST3" 0.77985307478518 0.110241009678632 1.21167828947337 0.0909820788540711 0.927506830992171 NA NA
"NDST4" 3.87208207389052 -0.625520658558889 0.525080449248605 -1.19128537246819 0.233541574289273 NA NA
"NDUFA12P1" 0 NA NA NA NA NA NA
"NDUFA3P1" 0.0101711875132875 0 8.10304584154004 0 1 NA NA
"NDUFA3P2" 0.0616218299380704 -0.170324234825042 8.1030458415395 -0.0210197792479331 0.983229877602675 NA NA
"NDUFA3P3" 0.0256525029855352 -0.811571719510344 8.1030458415403 -0.100156377661079 0.920220177395282 NA NA
"NDUFA3P4" 0.0194151197026345 0 8.10304584153815 0 1 NA NA
"NDUFA3P6" 0.0082374088221482 0 8.1030458415403 0 1 NA NA
"NDUFA4L2" 0.0357634844181055 0 8.10304584153015 0 1 NA NA
"NDUFA4P1" 0.0144143174891462 0 8.1030458415403 0 1 NA NA
"NDUFA4P2" 0 NA NA NA NA NA NA
"NDUFA5P1" 0 NA NA NA NA NA NA
"NDUFA5P10" 0 NA NA NA NA NA NA
"NDUFA5P11" 0 NA NA NA NA NA NA
"NDUFA5P12" 0 NA NA NA NA NA NA
"NDUFA5P2" 0 NA NA NA NA NA NA
"NDUFA5P3" 0 NA NA NA NA NA NA
"NDUFA5P4" 0 NA NA NA NA NA NA
"NDUFA5P5" 0 NA NA NA NA NA NA
"NDUFA5P6" 0 NA NA NA NA NA NA
"NDUFA5P7" 0 NA NA NA NA NA NA
"NDUFA5P8" 0 NA NA NA NA NA NA
"NDUFA5P9" 0 NA NA NA NA NA NA
"NDUFA6-DT" 2.16404937630758 1.02144481893656 0.656924591172124 1.55488899740234 0.119972508217733 NA NA
"NDUFA8P1" 0 NA NA NA NA NA NA
"NDUFA9P1" 1.42496412352592 0.0890641178582633 0.71258142271206 0.124987987364712 0.900533060454447 NA NA
"NDUFAB1P1" 0.42281578139799 -0.00880906482983136 2.46897914743491 -0.00356789762237698 0.997153235612416 NA NA
"NDUFAF2P1" 0 NA NA NA NA NA NA
"NDUFAF2P2" 0.198793829047694 0.345649130902729 8.08411045114106 0.0427566066782204 0.965895555187337 NA NA
"NDUFAF4P1" 0.2459274694756 -0.152468923270443 4.11691905779163 -0.0370347148268272 0.97045732628826 NA NA
"NDUFAF4P2" 0.0123163059405553 0 8.1030458415403 0 1 NA NA
"NDUFAF4P3" 0.0593082888574451 -0.811619907764054 8.10304584152577 -0.10016232459216 0.920215456171692 NA NA
"NDUFAF4P4" 0.00992447624296523 0 8.1030458415403 0 1 NA NA
"NDUFB10P1" 0.0153891473570691 0 8.1030458415403 0 1 NA NA
"NDUFB10P2" 0.00894641472455145 0 8.10304584153714 0 1 NA NA
"NDUFB11P1" 0 NA NA NA NA NA NA
"NDUFB1P1" 0.0109135640315278 -0.811553188748431 8.1030458415403 -0.100154090772633 0.920221992939466 NA NA
"NDUFB1P2" 0.143379669037991 0.150078316232523 8.1030458415193 0.0185212226572303 0.985223047236462 NA NA
"NDUFB2-AS1" 3.48814361721036 -0.110051688040387 0.513727970377514 -0.214221717302087 0.83037416121222 NA NA
"NDUFB2P1" 0 NA NA NA NA NA NA
"NDUFB3P5" 0.0563473555022113 0.150129138639083 8.10304584153716 0.018527494669906 0.985218043752933 NA NA
"NDUFB4P1" 0 NA NA NA NA NA NA
"NDUFB4P10" 0 NA NA NA NA NA NA
"NDUFB4P11" 0.582360956206629 1.37963175304195 1.5536159559675 0.888013377915395 0.374533555235014 NA NA
"NDUFB4P12" 0.0204142693725858 0 8.10304584153438 0 1 NA NA
"NDUFB4P2" 0 NA NA NA NA NA NA
"NDUFB4P3" 0.0101711875132875 0 8.10304584154004 0 1 NA NA
"NDUFB4P4" 0 NA NA NA NA NA NA
"NDUFB4P5" 0 NA NA NA NA NA NA
"NDUFB4P6" 0 NA NA NA NA NA NA
"NDUFB4P7" 0 NA NA NA NA NA NA
"NDUFB4P8" 0.0444479900943623 0 8.10304584152191 0 1 NA NA
"NDUFB4P9" 0 NA NA NA NA NA NA
"NDUFB5P1" 0 NA NA NA NA NA NA
"NDUFB5P2" 0 NA NA NA NA NA NA
"NDUFB8P1" 0.0337896202299061 -0.811584517416625 8.10304584153447 -0.100157957055681 0.920218923525583 NA NA
"NDUFB8P2" 0.127301166729572 -1.14976415110524 8.1027063552811 -0.141898780566799 0.887159957538014 NA NA
"NDUFB9P1" 0 NA NA NA NA NA NA
"NDUFB9P2" 0.200986804457942 -2.02503601835908 6.72913707955421 -0.300935468310186 0.763463703412123 NA NA
"NDUFB9P3" 0 NA NA NA NA NA NA
"NDUFS5P1" 0 NA NA NA NA NA NA
"NDUFS5P2" 0 NA NA NA NA NA NA
"NDUFS5P3" 0.0101711875132875 0 8.10304584154004 0 1 NA NA
"NDUFS5P4" 0 NA NA NA NA NA NA
"NDUFS5P5" 0.0905567261155065 0 8.10304584148809 0 1 NA NA
"NDUFS5P6" 0 NA NA NA NA NA NA
"NDUFS6P1" 0.0550451092453998 0 8.10304584153991 0 1 NA NA
"NDUFV1-DT" 9.21352871324112 0.62227014263731 0.647305350123771 0.961323960196414 0.336389304222244 0.630697232904628 NA
"NDUFV2-AS1" 4.09195888090417 -0.400769138554369 0.55181028577759 -0.726280660009119 0.467666733003917 NA NA
"NDUFV2P1" 0.465148508282797 1.46714964004996 1.65800062381347 0.884890885430102 0.37621548436425 NA NA
"NEB" 2.88952237698275 -0.695392993074969 0.587279309925281 -1.18409244344645 0.236376471061559 NA NA
"NEBL-AS1" 0.646126783671275 -2.98415307389005 1.73402966531775 -1.72093542202649 0.0852625429570583 NA NA
"NECAB1" 0.497344960406938 0.696136720281045 1.62284604663532 0.42896041908865 0.667952029534667 NA NA
"NECAB2" 9.33894314551652 0.19364854366941 0.328083264950831 0.590242064612565 0.555028374590169 0.792724755342243 NA
"NECAP1P1" 0 NA NA NA NA NA NA
"NECAP1P2" 0 NA NA NA NA NA NA
"NECTIN1-AS1" 0 NA NA NA NA NA NA
"NECTIN1-DT" 0.0348158724147355 0 8.10304584153878 0 1 NA NA
"NECTIN2P1" 0 NA NA NA NA NA NA
"NECTIN4" 1.19741426150465 -0.585194074530102 1.3424026524867 -0.435930362209932 0.662887255325763 NA NA
"NECTIN4-AS1" 0 NA NA NA NA NA NA
"NEDD8-MDP1" 3.13519066853336 -0.431269043033816 0.652894665623458 -0.66054919076723 0.508901462347617 NA NA
"NEDD8P1" 0.00986299089135307 0 8.10304584153878 0 1 NA NA
"NEFHP1" 0.0307646146524844 -0.811586352696735 8.10304584153938 -0.100158183548244 0.920218743714828 NA NA
"NEFLP1" 0 NA NA NA NA NA NA
"NEFMP1" 0 NA NA NA NA NA NA
"NEGR1-IT1" 0.00992447624296523 0 8.1030458415403 0 1 NA NA
"NEIL1" 3.89594104423883 0.414839676814052 0.490859199087423 0.845129677889908 0.398038439864114 NA NA
"NEK10" 2.98129638078037 0.025826169737192 0.531218890539378 0.048616813515365 0.961224670561609 NA NA
"NEK11" 9.42212220674335 0.46362406319905 0.274708815635702 1.6876927015472 0.0914702335429003 0.314559450397246 NA
"NEK2-DT" 0.783568829893679 1.07762043069629 1.29543863057343 0.831857569523982 0.405489344162686 NA NA
"NEK2P1" 0 NA NA NA NA NA NA
"NEK2P2" 0 NA NA NA NA NA NA
"NEK2P4" 0 NA NA NA NA NA NA
"NEK4P1" 0 NA NA NA NA NA NA
"NEK4P2" 0.576977405492829 1.24864391433385 2.24749670438751 0.55557096564203 0.578504184373414 NA NA
"NEK4P3" 0.732998824978348 -0.499454163569697 1.86483770454688 -0.267827147827352 0.78883237293027 NA NA
"NEK5" 1.20024394079389 -0.171808335555468 0.878615666942331 -0.195544356901099 0.844966816061868 NA NA
"NELL1" 0.33401334942649 0 3.27479080897203 0 1 NA NA
"NEMP2" 4.90203301353363 0.285057908919546 0.433547919568358 0.657500350142035 0.51085924591361 NA NA
"NEMP2-DT" 1.18898449028383 0.571095392315842 0.827832077771345 0.689868643231754 0.490276796544618 NA NA
"NENFP1" 0.0365407844438882 0 8.10304584153564 0 1 NA NA
"NENFP2" 0.138984945511872 -0.811688238572878 8.10304584149122 -0.100170757323952 0.920208761494545 NA NA
"NENFP3" 0 NA NA NA NA NA NA
"NEPNP" 0 NA NA NA NA NA NA
"NEPRO-AS1" 0.445686076848178 -1.27113478560043 2.1031889411518 -0.604384494768356 0.545588041924259 NA NA
"NETO1" 1.80384001584619 0.228638363960882 0.814921568067037 0.280564870191377 0.779044163662446 NA NA
"NETO1-DT" 1.49404910687676 0.388125603144372 0.804016887558271 0.482733147960455 0.629285223696183 NA NA
"NEU2" 0 NA NA NA NA NA NA
"NEU4" 0.131130522201889 -0.811652396583699 8.10304584151248 -0.100166334050037 0.920212273095006 NA NA
"NEURL1" 2.16701590296963 0.485676597031165 0.639278115075006 0.759726612843897 0.447418017605236 NA NA
"NEURL1-AS1" 0 NA NA NA NA NA NA
"NEURL2" 1.99560087970101 0.263736091564906 0.708747808104055 0.372115565719232 0.709806807438868 NA NA
"NEURL3" 0.638497403566334 -0.661068059074708 1.33087602068281 -0.49671648508292 0.619388995726762 NA NA
"NEURL4" 2.20800946425167 0.50079953160832 0.660503807662175 0.758208394560024 0.448326236583882 NA NA
"NEUROD1" 2.45546367524664 0.305059265629503 0.579251375005644 0.526644007753163 0.598440825350471 NA NA
"NEUROD2" 0.0608352222225437 -0.811603679479135 8.10304584153715 -0.100160321853143 0.92021704613073 NA NA
"NEUROD4" 1.33133267494472 0.931676895683467 0.818822354584486 1.13782542753886 0.255193385050199 NA NA
"NEUROD6" 0.0163236092191201 -0.811555247767052 8.1030458415403 -0.100154344876912 0.920221791207897 NA NA
"NEUROG1" 3.49609868072639 -0.119105835115569 0.523130934696401 -0.227678822290813 0.819895937432782 NA NA
"NEUROG2" 1.67855345626313 0.456406777910769 0.720731028387066 0.633255347604735 0.52656690742385 NA NA
"NEUROG2-AS1" 0.0486102039403449 0 8.10304584149918 0 1 NA NA
"NEUROG3" 0 NA NA NA NA NA NA
"NEXMIF" 9.12914118860281 0.0306514005440417 0.310767400838114 0.0986313251048129 0.921430997442644 0.969872572880801 NA
"NEXN-AS1" 2.10487261552084 0.0263857682631222 0.716439253568743 0.0368290376772194 0.970621321030588 NA NA
"NF1P1" 0 NA NA NA NA NA NA
"NF1P10" 0 NA NA NA NA NA NA
"NF1P11" 0 NA NA NA NA NA NA
"NF1P12" 0 NA NA NA NA NA NA
"NF1P2" 0 NA NA NA NA NA NA
"NF1P3" 0 NA NA NA NA NA NA
"NF1P4" 0 NA NA NA NA NA NA
"NF1P5" 0 NA NA NA NA NA NA
"NF1P6" 0 NA NA NA NA NA NA
"NF1P7" 0 NA NA NA NA NA NA
"NF1P8" 0 NA NA NA NA NA NA
"NF1P9" 0 NA NA NA NA NA NA
"NFAM1" 0.201321672132809 0 8.10304584145066 0 1 NA NA
"NFASC" 6.65392095406748 0.129282614811808 0.384398048336256 0.336324847046873 0.736625914906387 NA NA
"NFATC1" 3.60679796299163 -0.164997954139246 0.505721033958597 -0.32626278730727 0.744225540517457 NA NA
"NFATC2" 4.25859073357079 -0.716895587977352 0.500812073848443 -1.43146626331996 0.152296629188421 NA NA
"NFATC2IP-AS1" 0.772195799414886 1.65562650681827 1.27868044286972 1.29479301576129 0.195391641974715 NA NA
"NFE2" 0.494786157246327 -1.1477410073708 2.35782870407677 -0.486778791600217 0.626415101493442 NA NA
"NFE2L1-DT" 4.82281369932894 0.0633225705441518 0.510057640561383 0.124147871747313 0.901198195140784 NA NA
"NFE2L3P1" 0 NA NA NA NA NA NA
"NFE4" 0.0517686560298967 0.150145439696128 8.10304584153189 0.0185295063896298 0.985216438908325 NA NA
"NFIA-AS1" 0 NA NA NA NA NA NA
"NFIA-AS2" 0.103774898799796 -0.510311902829516 8.10267302928952 -0.0629806856311296 0.94978188441665 NA NA
"NFIB-AS1" 0.0629869968630911 0.6895351751653 8.08340500353559 0.0853025643109192 0.932020852940485 NA NA
"NFIC" 7.67512718863378 0.302028141885853 0.335569189348394 0.900047297167925 0.368095081071742 0.654802355377172 NA
"NFILZ" 0.151827211489617 -0.490911395219331 8.10304584149568 -0.0605835638625386 0.951690863614786 NA NA
"NFIX" 0.644706698684442 0.147157940904302 1.49741095052824 0.0982749196888063 0.921713992950826 NA NA
"NFKBID" 5.15145364016295 0.406146137947349 0.403043947737724 1.00769690309714 0.313599992190094 NA NA
"NFKBIL1" 2.91292214778658 0.288016899068727 0.66369900172518 0.433957107544343 0.664319588612476 NA NA
"NFU1P1" 0 NA NA NA NA NA NA
"NFU1P2" 0.364933476975739 -0.237227789139822 2.55616572381668 -0.0928061067909209 0.926057599434771 NA NA
"NFYAP1" 0.144918201275695 -0.171440850413567 8.10302514244554 -0.0211576352534709 0.98311990888044 NA NA
"NFYBP1" 0.015427605311482 -0.811555247767052 8.1030458415403 -0.100154344876912 0.920221791207897 NA NA
"NFYC-AS1" 3.17221733112324 0.111711711762319 0.532505783187383 0.209784973777475 0.833835501296589 NA NA
"NFYCP1" 0 NA NA NA NA NA NA
"NFYCP2" 0 NA NA NA NA NA NA
"NGB" 0.0153891473570691 0 8.1030458415403 0 1 NA NA
"NGEF" 1.22390894607793 -1.28936098934306 1.05952810528155 -1.21692004479715 0.223634638262956 NA NA
"NGF-AS1" 0.0278159570648841 0 8.10304584152951 0 1 NA NA
"NGFR" 2.91944040038007 0.0710660528359552 0.630771029380904 0.112665372259893 0.91029585533768 NA NA
"NGFR-AS1" 0 NA NA NA NA NA NA
"NGRNP1" 0 NA NA NA NA NA NA
"NGRNP2" 0 NA NA NA NA NA NA
"NGRNP3" 0 NA NA NA NA NA NA
"NHEG1" 0 NA NA NA NA NA NA
"NHERF4" 0.0300295439997528 0 8.10304584153618 0 1 NA NA
"NHIP" 0 NA NA NA NA NA NA
"NHLH1" 2.85874873983098 0.512628697806301 0.509260467690851 1.00661396344138 0.314120321625495 NA NA
"NHLH2" 7.56027061839563 0.466290936188431 0.318471697483998 1.46415188499399 0.143152453340876 0.409055504566647 NA
"NHLRC1" 1.34029269034105 -1.15140579496082 0.970703739017625 -1.18615572257512 0.235560808306414 NA NA
"NHLRC4" 0.0916296054603807 -0.81165918325124 8.10304584153395 -0.100167171595019 0.920211608174874 NA NA
"NHP2P1" 0.0976991410794778 -0.811657871681102 8.10304584149792 -0.10016700973409 0.920211736674941 NA NA
"NHP2P2" 0 NA NA NA NA NA NA
"NHS-AS1" 0 NA NA NA NA NA NA
"NIBAN3" 0.511159110488087 -0.503369777338684 1.77242645679298 -0.284000374407341 0.776410093716489 NA NA
"NICN1" 0 NA NA NA NA NA NA
"NICN2P" 0 NA NA NA NA NA NA
"NIFKP1" 0 NA NA NA NA NA NA
"NIFKP2" 0 NA NA NA NA NA NA
"NIFKP3" 0 NA NA NA NA NA NA
"NIFKP4" 0.0647812530382593 0 8.10304584153621 0 1 NA NA
"NIFKP6" 0 NA NA NA NA NA NA
"NIFKP7" 0.0145588991855777 0 8.1030458415403 0 1 NA NA
"NIFKP8" 0 NA NA NA NA NA NA
"NIFKP9" 0 NA NA NA NA NA NA
"NIHCOLE" 0.177822498602816 0.463523632227069 8.09053387138805 0.0572920946374513 0.954312517576583 NA NA
"NIM1K" 0.314636493855421 0.742627996005301 3.46810395550789 0.214130835041981 0.83044503054033 NA NA
"NINJ2" 0.0628178188008559 0 8.1030458415403 0 1 NA NA
"NINJ2-AS1" 2.43096387143253 1.41052189007938 0.621103456967876 2.27099346212837 0.0231473737298524 NA NA
"NIP7P1" 0 NA NA NA NA NA NA
"NIP7P2" 0 NA NA NA NA NA NA
"NIP7P3" 0 NA NA NA NA NA NA
"NIPA2P1" 0.0195485221976893 0 8.10304584152904 0 1 NA NA
"NIPA2P2" 0.0113111133755411 0 8.1030458415403 0 1 NA NA
"NIPA2P3" 0 NA NA NA NA NA NA
"NIPA2P4" 0 NA NA NA NA NA NA
"NIPA2P5" 0 NA NA NA NA NA NA
"NIPAL1" 3.23055326062283 -0.0870384865614363 0.497500965861656 -0.174951392125819 0.86111782787122 NA NA
"NIPAL2" 3.26741308859594 -0.414735138006522 0.555713165780108 -0.746311521024193 0.455479253419481 NA NA
"NIPAL4" 5.56253487060899 0.590442436241781 0.433797360641891 1.36110195637913 0.173481471501714 NA NA
"NIPAL4-DT" 0.0610610856869019 -0.811617016702976 8.1030458415403 -0.100161967805022 0.920215739422221 NA NA
"NIPSNAP3B" 2.07874707816533 -0.412535954071367 0.674322834444229 -0.611778117244651 0.540684569679313 NA NA
"NKAIN1P1" 0.014682632128395 0 8.10304584153901 0 1 NA NA
"NKAIN1P2" 0 NA NA NA NA NA NA
"NKAIN2" 0.210885855862579 -0.890991498472607 6.57653054999389 -0.135480477388406 0.892231998725553 NA NA
"NKAPL" 0.417093321681094 -0.489226871341714 3.15702860287262 -0.154964345554728 0.876849425825739 NA NA
"NKAPP1" 2.47245056677471 0.120537037080796 0.88931178836818 0.135539682097291 0.892185191937463 NA NA
"NKD2" 2.13465390499053 -0.340134722287719 0.74783963401646 -0.45482307545127 0.649236527793158 NA NA
"NKG7" 0 NA NA NA NA NA NA
"NKILA" 1.01981199193744 0.464855867805284 0.996656101393832 0.466415513992418 0.640918108862938 NA NA
"NKPD1" 0.172330180589392 -1.13221517139723 8.10304584149148 -0.139727109230919 0.888875606451025 NA NA
"NKX1-1" 0 NA NA NA NA NA NA
"NKX1-2" 0.152011739439453 -0.811728955239566 8.10304584149507 -0.100175782183382 0.920204772302223 NA NA
"NKX2-1" 0.0123199367350616 0 8.1030458415403 0 1 NA NA
"NKX2-1-AS1" 0 NA NA NA NA NA NA
"NKX2-2" 0.0282336255203888 0.470634422426867 8.1030458415403 0.0580811748607119 0.953683969361011 NA NA
"NKX2-2-AS1" 0 NA NA NA NA NA NA
"NKX2-3" 0 NA NA NA NA NA NA
"NKX2-4" 0 NA NA NA NA NA NA
"NKX2-5" 0.491581453407784 -0.450306076645689 1.85502523106859 -0.242749300173286 0.808199613445335 NA NA
"NKX2-6" 0.0328102426210845 0 8.1030458415403 0 1 NA NA
"NKX2-8" 0 NA NA NA NA NA NA
"NKX3-1" 1.79957180104476 0.564398281893411 0.750268146011228 0.752262087753575 0.45189346236547 NA NA
"NKX3-2" 0.845831810889547 0.469302188856162 1.14217543552486 0.410884505356663 0.68115722457483 NA NA
"NKX6-1" 2.62621174665024 0.497372741378008 0.685374197706565 0.725695164834543 0.468025666583962 NA NA
"NKX6-2" 0.184074953433492 0 7.98530073188445 0 1 NA NA
"NKX6-3" 0 NA NA NA NA NA NA
"NLGN1-AS1" 0 NA NA NA NA NA NA
"NLGN4Y-AS1" 0 NA NA NA NA NA NA
"NLRC3" 0.0252835074594414 0 8.10304584153689 0 1 NA NA
"NLRC4" 0 NA NA NA NA NA NA
"NLRC5" 1.03128251030947 -0.347649862297288 1.01730914132178 -0.341734727602652 0.732550534946956 NA NA
"NLRP10" 0.0389266197556511 0 8.1030458415403 0 1 NA NA
"NLRP11" 0.0145588991855777 0 8.1030458415403 0 1 NA NA
"NLRP12" 0.406626821392533 0.666305524729463 2.22660191251326 0.299247710596537 0.764751048349904 NA NA
"NLRP13" 0.0663813268258379 -1.45394661515158 8.1030172135131 -0.179432744228519 0.857597922409181 NA NA
"NLRP14" 0.154937624708984 -0.811741004123807 8.10304584150513 -0.10017726914069 0.920203591820097 NA NA
"NLRP2B" 0.0994983071700802 -0.811674074761611 8.10304584152205 -0.100169009362182 0.920210149186705 NA NA
"NLRP3" 0.376419783616611 -0.148828513136095 3.37083154108875 -0.0441518691521514 0.964783347461796 NA NA
"NLRP3P1" 0.0257361339655693 0 8.10304584153659 0 1 NA NA
"NLRP4" 0.00992447624296523 0 8.1030458415403 0 1 NA NA
"NLRP5" 0 NA NA NA NA NA NA
"NLRP6" 0 NA NA NA NA NA NA
"NLRP7" 0.0301163512561166 0.470620652894947 8.1030458415382 0.0580794755575034 0.953685322923875 NA NA
"NLRP7P1" 0.0540001520125345 -0.811618460919465 8.10304584152843 -0.10016214603648 0.920215597925653 NA NA
"NLRP8" 0.278449415560158 -0.222535529331601 4.33725805020648 -0.0513078831731045 0.95908018651637 NA NA
"NLRP9" 0 NA NA NA NA NA NA
"NLRP9P1" 0.0518369767736078 0 8.10304584153651 0 1 NA NA
"NMBR" 0.0900514843788325 -0.811588473896751 8.10304584152178 -0.10015844532657 0.920218535890974 NA NA
"NMBR-AS1" 0 NA NA NA NA NA NA
"NMD3P1" 0 NA NA NA NA NA NA
"NMD3P2" 0 NA NA NA NA NA NA
"NME1P1" 0 NA NA NA NA NA NA
"NME2P1" 0.0228848318112743 0 8.1030458415403 0 1 NA NA
"NME2P2" 0 NA NA NA NA NA NA
"NME2P3" 0 NA NA NA NA NA NA
"NME8" 0.261218211460835 0.649590754411594 5.31701976868785 0.122171965249605 0.902762828597529 NA NA
"NME9" 0.294642820404309 -0.17046086933513 4.65856582742866 -0.0365908469794484 0.970811241696863 NA NA
"NMI" 6.30955534705719 -0.017537118393154 0.355800828320587 -0.0492891443674564 0.960688870543838 NA NA
"NMNAT1P1" 0.0313947565501029 -0.811584073216389 8.1030458415403 -0.100157902236687 0.920218967045974 NA NA
"NMNAT1P2" 0.0194286686687063 0 8.1030458415403 0 1 NA NA
"NMNAT1P3" 0.0223113850689516 -0.811570928779237 8.10304584153767 -0.100156280076682 0.92022025486682 NA NA
"NMNAT1P4" 0 NA NA NA NA NA NA
"NMNAT1P5" 0 NA NA NA NA NA NA
"NMRAL2P" 0.0617317712644501 0 8.10304584152339 0 1 NA NA
"NMS" 0 NA NA NA NA NA NA
"NMTRQ-TTG12-1" 0 NA NA NA NA NA NA
"NMTRS-TGA3-1" 0 NA NA NA NA NA NA
"NMUR1" 0.212879716204731 0.528216098732182 6.53105105536026 0.0808776557180114 0.935539249895063 NA NA
"NMUR2" 0.0742691886320667 0 8.1030458415185 0 1 NA NA
"NNMT" 4.6121928191245 0.295198791774976 0.468913684325454 0.629537592189547 0.528997165979283 NA NA
"NOBOX" 0 NA NA NA NA NA NA
"NOC2LP1" 0 NA NA NA NA NA NA
"NOC2LP2" 0 NA NA NA NA NA NA
"NOCT" 5.34665816884834 -0.176394373342892 0.412758755593497 -0.427354649544037 0.669121033683164 NA NA
"NOD2" 0.107804619429724 -0.811682809181964 8.10304584152106 -0.100170087280365 0.920209293436489 NA NA
"NODAL" 0.0769444839050224 -0.811615819130671 8.10304584153316 -0.100161820012252 0.920215856753754 NA NA
"NOL4L-DT" 0 NA NA NA NA NA NA
"NOL8P1" 0.0348178160257754 0 8.1030458415403 0 1 NA NA
"NOLC1P1" 0.177026115700215 0 8.10304584145505 0 1 NA NA
"NONOP2" 0.116707794888986 0.470512936495833 8.10304584149593 0.0580661822356135 0.953695911590219 NA NA
"NOP53-AS1" 0 NA NA NA NA NA NA
"NOP56P1" 0.0810312975488431 -0.497459169602466 8.10291348246952 -0.0613926300310015 0.951046521673226 NA NA
"NOP56P2" 0.057703331403782 -0.811600192023003 8.10304584153841 -0.100159891464827 0.920217387812732 NA NA
"NOP56P3" 0.0563923998811454 -0.811617788505705 8.10304584153606 -0.100162063053546 0.920215663805159 NA NA
"NOS1" 0.935005362859657 0.364585441795563 1.07175552463809 0.340175938835188 0.733724036872106 NA NA
"NOS1AP" 6.66848667085457 0.425289095996028 0.346373085236822 1.22783528548487 0.219508806811601 NA NA
"NOS2" 1.00689917715733 -0.536847735101668 1.14863494992914 -0.467378896258368 0.640228818641694 NA NA
"NOS2P1" 0 NA NA NA NA NA NA
"NOS2P2" 0 NA NA NA NA NA NA
"NOS2P3" 0 NA NA NA NA NA NA
"NOS2P4" 0 NA NA NA NA NA NA
"NOS3" 0.996712533552488 0.576148145535992 1.23490696330419 0.466551863951286 0.640820533021323 NA NA
"NOSTRIN" 0.408979228916881 -0.171102040048785 3.29320165738709 -0.0519561380837339 0.958563642917451 NA NA
"NOTCH2NLR" 3.62580643732191 -0.0667740527307079 0.562441062456154 -0.118721866499413 0.905495712107921 NA NA
"NOTCH2P1" 0 NA NA NA NA NA NA
"NOTCH4" 5.40399377347182 0.332445473400362 0.399180691686138 0.832819523399574 0.404946522188214 NA NA
"NOTO" 0.0247786749124242 -0.811569660491723 8.1030458415403 -0.1001561235568 0.920220379126809 NA NA
"NOTUM" 1.32225172602208 -0.607564411334998 0.875226335990083 -0.694179763966657 0.487569481470443 NA NA
"NOVA1-DT" 0.476376086071784 1.57593539026265 1.8935470679143 0.832266288473357 0.405258654611387 NA NA
"NOX1" 0 NA NA NA NA NA NA
"NOX3" 0.165009138491673 0.150015514602525 8.10304584148828 0.0185134722840186 0.985229230079472 NA NA
"NOX4P1" 0 NA NA NA NA NA NA
"NOX5" 0.0367714163666798 -0.811584073216392 8.1030458415403 -0.100157902236688 0.920218967045973 NA NA
"NOXA1" 1.12598697614798 -0.676190042882446 1.11372192804188 -0.607144409979702 0.543755080141121 NA NA
"NOXO1" 0.03108604141387 0.470617950683576 8.1030458415403 0.0580791420765449 0.953685588554792 NA NA
"NOXRED1" 0.236626508360912 0.79521944793786 8.07148723044721 0.0985220474534282 0.921517765787903 NA NA
"NPAP1" 0.224737933068033 2.46395728987446 6.3054934842544 0.390763593052197 0.695971988068669 NA NA
"NPAP1L" 0 NA NA NA NA NA NA
"NPAP1P2" 0 NA NA NA NA NA NA
"NPAP1P3" 0 NA NA NA NA NA NA
"NPAP1P4" 0 NA NA NA NA NA NA
"NPAP1P6" 0 NA NA NA NA NA NA
"NPAP1P7" 0.00945465382613522 0 8.1030458415403 0 1 NA NA
"NPAP1P9" 0 NA NA NA NA NA NA
"NPAS1" 1.44631765999016 -0.482755785029616 0.91744152517428 -0.526197879410255 0.598750727255321 NA NA
"NPAS2" 0.754543294451081 1.34326027819759 1.1420446750013 1.17618890714241 0.239519396251848 NA NA
"NPAS2-AS1" 0 NA NA NA NA NA NA
"NPAS4" 1.43240650170466 -0.797519944977305 0.990318352944427 -0.805316737396726 0.420636925661138 NA NA
"NPB" 2.42442462088115 0.752626805340079 0.589594570866353 1.27651583398091 0.201773233166439 NA NA
"NPBWR1" 0.0735768307972691 -1.46512708271694 8.10279987608614 -0.180817384746349 0.856510916980112 NA NA
"NPBWR2" 0 NA NA NA NA NA NA
"NPC1L1" 0.157994227187191 0 8.10304584146614 0 1 NA NA
"NPEPPSP2" 0.0113111133755411 0 8.1030458415403 0 1 NA NA
"NPFF" 1.93221013512164 1.77379810886487 1.39861463095386 1.26825364872319 0.204707383903766 NA NA
"NPFFR1" 0.63052559006947 1.79967235589291 1.62443424225626 1.1078763972577 0.267915200261419 NA NA
"NPFFR2" 0.12928387423289 1.27550932739315 8.08622627787491 0.157738515292742 0.874662849588412 NA NA
"NPHP3-AS1" 0.116544969871238 -1.13214028436382 8.10304584153502 -0.139717867392608 0.888882908743071 NA NA
"NPHP4" 8.62187330010435 0.521524592128753 0.317804972899864 1.6410208668858 0.100793083692528 0.33211830967869 NA
"NPHS1" 1.12977236786075 -1.83118441005288 1.30097066245005 -1.40755242443692 0.15926364347896 NA NA
"NPHS2" 0.00986299089135307 0 8.10304584153878 0 1 NA NA
"NPIPA2" 1.43911472775068 0.372743530539343 1.00177307238258 0.372083799031277 0.709830458258064 NA NA
"NPIPA3" 3.50725214265999 -0.2370665831492 0.616200145694543 -0.384723348096572 0.700442394921097 NA NA
"NPIPA5" 2.04623912683363 -1.66559055361398 1.12436581336299 -1.48136001096671 0.138510664852749 NA NA
"NPIPA7" 0.552648853948368 0.777944263368768 3.30985546041597 0.2350387419247 0.8141786636436 NA NA
"NPIPA8" 0.437450198663889 -1.81730148956948 8.10220942514762 -0.224297027416861 0.822526189068059 NA NA
"NPIPB10P" 0.333651408180094 -0.811790780031155 8.10304584138185 -0.100183412006061 0.92019871505601 NA NA
"NPIPB11" 9.74885641814558 0.569314751045093 0.418248757968148 1.36118694962975 0.173454617270774 0.453291723728656 NA
"NPIPB14P" 0.0163236092191201 -0.811555247767052 8.1030458415403 -0.100154344876912 0.920221791207897 NA NA
"NPIPB15" 5.58599686770185 0.495265265446556 0.386179410833738 1.28247454823474 0.199676227725693 NA NA
"NPIPB1P" 0 NA NA NA NA NA NA
"NPIPB2" 1.89391244879483 -1.05897905635727 0.817805773116297 -1.29490288668661 0.195353732566849 NA NA
"NPIPB3" 6.02343621680507 -0.515684399065315 0.408684069407721 -1.26181673734595 0.207014738078529 NA NA
"NPIPB4" 6.60542030975683 -1.0474369015186 0.979154479458835 -1.06973610752157 0.284738108730426 NA NA
"NPIPB6" 1.14617043083302 3.67546820248678 1.62070870054782 2.267815432375 0.0233404584062728 NA NA
"NPIPB7" 0.387776981139738 0.305887637803909 4.65437306031366 0.0657204813280041 0.947600365921952 NA NA
"NPIPB8" 0.0618833527511709 0 8.10304584153491 0 1 NA NA
"NPIPB9" 1.87366954839057 -2.06090623573935 1.25879659920715 -1.63720352997252 0.101587949724574 NA NA
"NPIPP1" 0.425859427931498 0 8.10304584137501 0 1 NA NA
"NPL" 1.25295294538794 -0.523842493213679 1.09670531382169 -0.477651094247229 0.632898558220406 NA NA
"NPLP1" 0 NA NA NA NA NA NA
"NPM1P1" 0 NA NA NA NA NA NA
"NPM1P10" 0.110009914516497 -0.811662872781922 8.10304584150348 -0.100167626921795 0.920211246694683 NA NA
"NPM1P11" 0.190713804912558 -1.45313977913388 8.10303663456917 -0.179332742114789 0.857676439073435 NA NA
"NPM1P12" 0.0101711875132875 0 8.10304584154004 0 1 NA NA
"NPM1P13" 0 NA NA NA NA NA NA
"NPM1P14" 0.174757462602084 1.63203341315237 8.0601353823795 0.202482134074349 0.839539824086162 NA NA
"NPM1P17" 0 NA NA NA NA NA NA
"NPM1P18" 0.0250880925176763 0.150177599542561 8.1030458415403 0.0185334752486126 0.985213272760718 NA NA
"NPM1P19" 0.0147097758718083 0 8.1030458415403 0 1 NA NA
"NPM1P2" 0 NA NA NA NA NA NA
"NPM1P20" 0 NA NA NA NA NA NA
"NPM1P21" 0.0165434135685007 0 8.10304584153354 0 1 NA NA
"NPM1P22" 0.00986299089135307 0 8.10304584153878 0 1 NA NA
"NPM1P23" 0 NA NA NA NA NA NA
"NPM1P24" 0.217097263535708 -0.486793348726754 6.49068409778762 -0.0749987738415245 0.940215687479476 NA NA
"NPM1P25" 0 NA NA NA NA NA NA
"NPM1P26" 0 NA NA NA NA NA NA
"NPM1P27" 9.03606093450612 -0.729402961592819 0.446816152336212 -1.63244537552879 0.102585696866795 0.335547678405232 NA
"NPM1P28" 0.177589306673856 -0.811745126796597 8.10304584149483 -0.10017777792145 0.920203187903637 NA NA
"NPM1P29" 0.650197227191261 0.295308283422885 1.24411407669101 0.23736431325359 0.812374172575182 NA NA
"NPM1P3" 0.0518611499818794 -0.81161224258073 8.10304584152765 -0.100161378628918 0.920216207164564 NA NA
"NPM1P30" 0.11786871145043 0.470528371045075 8.10304584148121 0.05806808701937 0.95369439435273 NA NA
"NPM1P31" 0 NA NA NA NA NA NA
"NPM1P32" 0.188145503921356 -0.490942798888252 8.10304584150903 -0.0605874394012837 0.951687777052231 NA NA
"NPM1P33" 0.0082374088221482 0 8.1030458415403 0 1 NA NA
"NPM1P34" 0 NA NA NA NA NA NA
"NPM1P35" 0.0317987294475376 0 8.10304584153263 0 1 NA NA
"NPM1P36" 0 NA NA NA NA NA NA
"NPM1P37" 0.771356481862258 2.51497141999418 1.25525781035561 2.0035497084712 0.0451183177193026 NA NA
"NPM1P38" 0.0083034808044931 0.470652953188779 8.1030458415403 0.0580834617491578 0.953682147763251 NA NA
"NPM1P39" 0.0581539045713456 0.150131160471408 8.10304584153337 0.0185277441850185 0.985217844702845 NA NA
"NPM1P4" 0 NA NA NA NA NA NA
"NPM1P40" 0.138832584564611 -0.81171388526654 8.10304584147543 -0.100173922392464 0.920206248773869 NA NA
"NPM1P41" 0.129729666746339 -1.13216997396629 8.10304584152005 -0.139721531398112 0.888880013686074 NA NA
"NPM1P42" 0.0194286686687063 0 8.1030458415403 0 1 NA NA
"NPM1P43" 0.0106008753310464 0 8.10304584153717 0 1 NA NA
"NPM1P45" 0 NA NA NA NA NA NA
"NPM1P46" 0.111827198330414 0.150065853638472 8.10304584153429 0.0185196846436768 0.985224274183286 NA NA
"NPM1P47" 0.00986299089135307 0 8.10304584153878 0 1 NA NA
"NPM1P48" 0 NA NA NA NA NA NA
"NPM1P49" 0.01897614436497 0.470636481445488 8.1030458415403 0.0580814289649909 0.953683766956817 NA NA
"NPM1P5" 0.189260177694553 -1.13216810696161 8.10304584147155 -0.139721300991185 0.888880195738482 NA NA
"NPM1P50" 0.0338381539564899 0 8.10304584153916 0 1 NA NA
"NPM1P51" 0 NA NA NA NA NA NA
"NPM1P52" 0 NA NA NA NA NA NA
"NPM1P6" 0.118465608229184 0.686552074312276 8.08350309124593 0.0849324935690049 0.932315058977055 NA NA
"NPM1P7" 0 NA NA NA NA NA NA
"NPM1P8" 0 NA NA NA NA NA NA
"NPM1P9" 0 NA NA NA NA NA NA
"NPM2" 1.15409376390645 0.0446488156062322 0.890933886723901 0.0501146227251639 0.960031047130683 NA NA
"NPNT" 0.215076700373911 -0.811758785887511 8.10304584143907 -0.100179463595796 0.92020184966211 NA NA
"NPPA" 0.00986299089135307 0 8.10304584153878 0 1 NA NA
"NPPC" 0.300378643115557 0.400729287779243 3.03233020428487 0.132152259411916 0.894863861309644 NA NA
"NPR1" 0.0419495792259082 0 8.10304584152665 0 1 NA NA
"NPR3" 3.23306850329863 0.232823410147757 0.528510966629464 0.440527112677661 0.659555379832438 NA NA
"NPS" 0.0763858025238623 -0.811618813288487 8.10304584153525 -0.100162189522392 0.920215563402527 NA NA
"NPSR1" 0.015427605311482 -0.811555247767052 8.1030458415403 -0.100154344876912 0.920221791207897 NA NA
"NPSR1-AS1" 0.052835358707123 -0.170327388923772 8.10304584153597 -0.021020168496478 0.983229567095875 NA NA
"NPTN-IT1" 5.18431540685241 -0.104497796533045 0.409964583100383 -0.254894692958044 0.798804435324063 NA NA
"NPTX1" 6.83383669433243 -0.458593966077893 0.377977072087866 -1.21328514331495 0.225020821032847 0.51588677576975 NA
"NPTXR" 3.57788480058971 0.100263414095275 0.485791372830536 0.206391919871024 0.836484781974357 NA NA
"NPVF" 0.0083034808044931 0.470652953188779 8.1030458415403 0.0580834617491578 0.953682147763251 NA NA
"NPW" 0.508380434381903 -0.510763525090623 1.998978984256 -0.255512203536609 0.798327519296695 NA NA
"NPY" 4.48511374422152 -0.0702369839724699 0.518488701579825 -0.135464830300948 0.892244369255441 NA NA
"NPY1R" 0.384144289560319 -1.32039552232939 2.30177016001902 -0.573643513702722 0.566209059718104 NA NA
"NPY4R" 0 NA NA NA NA NA NA
"NPY4R2" 0 NA NA NA NA NA NA
"NPY5R" 0.0818453644718484 0 8.10304584151927 0 1 NA NA
"NPY6R" 0.0557836339502304 0 8.10304584153485 0 1 NA NA
"NQO1-DT" 0.797419324897327 0.178362101334981 1.26554142636259 0.140937386654839 0.887919406632986 NA NA
"NQO2-AS1" 0.65346721221409 1.1412905952998 1.36807227915142 0.834232673735419 0.40414988248107 NA NA
"NR0B1" 1.04049442386817 1.71027461372691 1.1701848110959 1.46154231153044 0.143866672754688 NA NA
"NR0B2" 0.0706043100229766 0 8.10304584153955 0 1 NA NA
"NR1D1" 2.34972725451807 -0.339322409150808 0.707855207745352 -0.479366974259626 0.63167758387886 NA NA
"NR1H4" 0.0602267995896355 -0.811606017447068 8.10304584153692 -0.100160610382667 0.92021681706935 NA NA
"NR1H5P" 0 NA NA NA NA NA NA
"NR1I2" 0.178677310318845 0.150065072518565 8.10304584149864 0.0185195882454505 0.985224351084754 NA NA
"NR1I3" 1.65141989525424 0.626613487963321 1.03564562315478 0.605046237780192 0.545148274687487 NA NA
"NR2E3" 0.341447064566711 0.599106045103994 2.66695006817643 0.224640893075903 0.822258649749533 NA NA
"NR3C2" 1.05641610053443 0.835501286169773 1.0986124883852 0.760505906316279 0.446952240140217 NA NA
"NR4A1" 7.40402094536388 0.353626685746871 0.340771612326785 1.03772342811161 0.299398834498925 0.593162021456821 NA
"NR4A1AS" 0 NA NA NA NA NA NA
"NR4A2" 0.473667662511792 0.289631795100292 1.97003638508314 0.147018500416209 0.88311741777269 NA NA
"NR4A3" 2.0797935523263 1.40894092039698 0.693263344456063 2.03233148220527 0.0421201093978261 NA NA
"NR5A1" 0 NA NA NA NA NA NA
"NR5A2" 0.0209779780801396 0 8.10304584153627 0 1 NA NA
"NRAD1" 0.0136681528792657 0 8.1030458415403 0 1 NA NA
"NRADDP" 0 NA NA NA NA NA NA
"NRAL" 0 NA NA NA NA NA NA
"NRAP" 0.0198648961985318 0 8.10304584153815 0 1 NA NA
"NRBF2P1" 0.0290969496175412 0 8.10304584153954 0 1 NA NA
"NRBF2P2" 0.237437137913884 -1.13224547384571 5.59956662532889 -0.2022023398604 0.83975854396884 NA NA
"NRBF2P3" 0.213910832595347 -0.485195123489281 7.4066835294353 -0.0655077433187257 0.947769741303591 NA NA
"NRBF2P4" 0 NA NA NA NA NA NA
"NRBF2P5" 0.00894641472455145 0 8.10304584153714 0 1 NA NA
"NRBF2P6" 0.294647865571886 0.984634107481021 5.11864830109612 0.192362133430845 0.847458551591601 NA NA
"NREP-AS1" 0 NA NA NA NA NA NA
"NRG1-IT1" 0.0721103255518071 0 8.10304584153335 0 1 NA NA
"NRG1-IT3" 0 NA NA NA NA NA NA
"NRG2" 0.724037788569956 -0.16526609958334 1.48029505641709 -0.111644025876402 0.911105662611545 NA NA
"NRG3" 0.104448150348584 -1.13212485128073 8.10304584152566 -0.139715962790058 0.888884413635758 NA NA
"NRG3-AS1" 0 NA NA NA NA NA NA
"NRG4" 0.212468339562035 0.14994858728362 8.10304584144088 0.0185052127579913 0.985235819098987 NA NA
"NRGN" 6.59837629232551 -0.240256809149684 0.413421008742719 -0.581143202858376 0.561143943342929 NA NA
"NRIP2" 0.238755768898758 -0.267684044435363 5.57321953530707 -0.0480304145098807 0.961692003298112 NA NA
"NRIP3-DT" 0.0623275963631536 1.00987895353568 8.08333478379418 0.124933456370053 0.900576231511953 NA NA
"NRIR" 0 NA NA NA NA NA NA
"NRL" 1.05620845007007 1.39525341136351 0.985299484944813 1.41607037523384 0.156754900730246 NA NA
"NRN1" 2.78983689100194 1.43995942202272 0.676605893563398 2.12820999007127 0.0333196769099851 NA NA
"NRN1L" 0.133226763149422 -1.13213285972224 8.10304584149399 -0.139716951115446 0.88888363272546 NA NA
"NRON" 0 NA NA NA NA NA NA
"NRROS" 0.211923187322525 -0.811726342199176 6.55863757891186 -0.123764475843144 0.901501759675371 NA NA
"NRSN1" 0.0727961303353731 -1.13207479530112 8.10304584153699 -0.139709785362191 0.888889294639023 NA NA
"NRSN2-AS1" 3.81511228356912 0.0331051461855692 0.508924901725281 0.0650491773409812 0.948134845280187 NA NA
"NRTN" 1.47289345472409 1.33343707383494 0.78177554096971 1.70565207525034 0.088072877520976 NA NA
"NRXN1" 2.04444304695089 0.400877704824493 0.616709280249939 0.650027034881048 0.515674758726516 NA NA
"NRXN2" 5.78655587024349 0.31879961326023 0.398239371792936 0.800522589780473 0.423408080773655 NA NA
"NRXN2-AS1" 0.010399839673666 0 8.1030458415403 0 1 NA NA
"NRXN3" 4.95833235755091 0.199263812270217 0.40063533761408 0.497369536738573 0.61892848369272 NA NA
"NSA2P1" 0.0110535018371743 0 8.10304584153701 0 1 NA NA
"NSA2P2" 0.0265341459746123 -1.13202648337602 8.1030458415403 -0.139703823168898 0.888894005581867 NA NA
"NSA2P3" 0.0395740920057703 0 8.1030458415352 0 1 NA NA
"NSA2P4" 0.0347611922592842 0 8.1030458415314 0 1 NA NA
"NSA2P5" 0 NA NA NA NA NA NA
"NSA2P6" 0.131927916600074 -2.25061644430948 8.09745781979309 -0.277941113667572 0.781057562674702 NA NA
"NSA2P7" 0.0218731220262015 0.470636481445488 8.1030458415403 0.0580814289649909 0.953683766956817 NA NA
"NSFP1" 0 NA NA NA NA NA NA
"NSG2" 1.32748251925043 0.849162551549475 1.0364363475118 0.819309891618605 0.412609630435102 NA NA
"NSMCE1-DT" 0.840685948583003 -1.5078180083594 1.54661859091414 -0.974912636649602 0.329603597299748 NA NA
"NSRP1P1" 3.62415966727694 0.0264572424230841 0.53109818040302 0.0498161044404393 0.960268933129224 NA NA
"NT5C1A" 0.2536714413665 -1.44719319145205 3.76342440672886 -0.384541586344745 0.700577079333028 NA NA
"NT5C1B" 0.111153013930728 1.15886636133079 8.09037458392343 0.143240136696958 0.886100532135262 NA NA
"NT5C1B-RDH14" 0 NA NA NA NA NA NA
"NT5C3AP1" 0 NA NA NA NA NA NA
"NT5C3AP2" 0 NA NA NA NA NA NA
"NT5CP1" 0.010399839673666 0 8.1030458415403 0 1 NA NA
"NT5CP2" 0 NA NA NA NA NA NA
"NT5DC1P1" 0.0359150635324258 0 8.1030458415403 0 1 NA NA
"NT5DC1P2" 0.015427605311482 -0.811555247767052 8.1030458415403 -0.100154344876912 0.920221791207897 NA NA
"NT5DC3" 7.01123422497117 0.629524961284126 0.329622717193809 1.90983487619873 0.0561544772417513 0.234335700612608 NA
"NT5DC4" 0 NA NA NA NA NA NA
"NT5ELP" 0 NA NA NA NA NA NA
"NT5M" 3.57736156668625 0.143860875090877 0.564704121428402 0.254754427375146 0.798912775766564 NA NA
"NTAN1P1" 0 NA NA NA NA NA NA
"NTAN1P2" 1.14323606346698 -0.0162161884903612 1.00274433551452 -0.0161718076243637 0.987097326779045 NA NA
"NTAN1P3" 0.0545739567077517 0 8.10304584153525 0 1 NA NA
"NTF3" 0.745738417262759 0.116542124948964 1.31273233183773 0.088778284896673 0.929258115677033 NA NA
"NTF4" 1.06384894154545 -1.80394840758996 1.25707802842396 -1.435032962792 0.151277704718219 NA NA
"NTF6A" 0 NA NA NA NA NA NA
"NTF6B" 0 NA NA NA NA NA NA
"NTF6G" 0 NA NA NA NA NA NA
"NTM-AS1" 0.0345545478809725 -0.811586132235014 8.1030458415403 -0.100158156340967 0.920218765314482 NA NA
"NTM-IT" 0 NA NA NA NA NA NA
"NTMT2" 0.406080981897501 -0.710710025959195 2.2438293926496 -0.316739779007869 0.751441062370153 NA NA
"NTN1" 3.9773956281575 0.872284559401231 0.465998562325105 1.87186105263707 0.0612258290954515 NA NA
"NTN3" 0 NA NA NA NA NA NA
"NTN5" 0.121139624630929 0 8.10304584147747 0 1 NA NA
"NTNG2" 0.318733646697871 -0.824362233992208 3.26426511422549 -0.252541446587681 0.800622582252214 NA NA
"NTRAS" 0.0117105097379052 -0.811555247767052 8.1030458415403 -0.100154344876912 0.920221791207897 NA NA
"NTRK1" 0.327585366221658 0.932860828731408 3.75323449836608 0.248548506398286 0.803710044520936 NA NA
"NTRK3-AS1" 0 NA NA NA NA NA NA
"NTS" 1.46454296747884 0.437911777784214 0.797965445258824 0.548785389625706 0.583152738027646 NA NA
"NTSR1" 0.234841078970971 -0.170469327541884 5.61911175479969 -0.0303374154102335 0.97579795711353 NA NA
"NTSR2" 0 NA NA NA NA NA NA
"NUBPL-DT" 0 NA NA NA NA NA NA
"NUCB1-AS1" 0 NA NA NA NA NA NA
"NUCKS1P1" 0.039944169323379 -0.81158613223501 8.1030458415403 -0.100158156340966 0.920218765314482 NA NA
"NUDCP1" 0.104874057062861 -1.52543257242259 8.10176408881049 -0.188284002804945 0.850654024997956 NA NA
"NUDCP2" 0.254077406094888 -0.264210642439832 4.0816884293455 -0.0647307228401552 0.948388400822432 NA NA
"NUDT13" 4.37746188202687 0.398505076228107 0.46290140547339 0.860885431576022 0.389301146152539 NA NA
"NUDT16-DT" 2.10744661228173 0.220271520461505 0.681911465777258 0.323020702123603 0.746679563771818 NA NA
"NUDT16L2P" 2.35016006824299 -0.822297201156389 0.736154890650257 -1.11701655670594 0.263987246092873 NA NA
"NUDT18" 1.9740431738492 0.250547447739929 0.64612414538226 0.387769826480793 0.698186376721862 NA NA
"NUDT19-DT" 2.1913752535621 -0.14638952802824 0.853617706300078 -0.171493078163469 0.863836072646456 NA NA
"NUDT19P2" 0.0123163059405553 0 8.1030458415403 0 1 NA NA
"NUDT19P3" 0 NA NA NA NA NA NA
"NUDT19P4" 0 NA NA NA NA NA NA
"NUDT19P5" 0.010399839673666 0 8.1030458415403 0 1 NA NA
"NUDT19P6" 0 NA NA NA NA NA NA
"NUDT4B" 4.75691575419461 -0.129905164712084 0.895523482527401 -0.145060589975215 0.884663033746854 NA NA
"NUDT4P2" 0 NA NA NA NA NA NA
"NUDT7" 6.43359376340213 -0.192314058947788 0.360466332043483 -0.533514622177222 0.593677391853511 NA NA
"NUDT8" 7.97048006755449 0.318423685099009 0.31795891442672 1.00146173185025 0.316603632242183 0.611586048175426 NA
"NUDT9P1" 0.321467492039369 0.802155940510713 3.74194490186125 0.214368720424429 0.830259532163309 NA NA
"NUFIP1P1" 0.0417779847197818 0.15015222833454 8.1030458415359 0.0185303441780948 0.985215770564594 NA NA
"NUGGC" 3.66496430791987 -0.500154436372997 0.535548850526069 -0.933910017511373 0.3503503110145 NA NA
"NUP107-DT" 1.07802990402618 0.0120726163124595 1.01203328796923 0.0119290703734506 0.990482204659522 NA NA
"NUP133-DT" 0.11173337551907 1.04400993107187 8.08192034397681 0.129178448516872 0.897216448907263 NA NA
"NUP153-AS1" 9.13707969774644 0.351374278892504 0.311817084314941 1.12686025419188 0.259801570175417 0.553013411166538 NA
"NUP210L" 0.10927750606874 1.33763440112478 8.08302601695926 0.165486836033714 0.868560810305349 NA NA
"NUP210P1" 0 NA NA NA NA NA NA
"NUP210P2" 0 NA NA NA NA NA NA
"NUP210P3" 0 NA NA NA NA NA NA
"NUP35P1" 0 NA NA NA NA NA NA
"NUP35P2" 0 NA NA NA NA NA NA
"NUP50-DT" 6.52824695755635 -0.0345988094194599 0.386039264747683 -0.0896251044361351 0.928585134231139 NA NA
"NUP50P1" 0 NA NA NA NA NA NA
"NUP50P4" 0 NA NA NA NA NA NA
"NUP58P1" 0 NA NA NA NA NA NA
"NUP62CL" 3.57721780925743 0.0618948452292656 0.486027624622091 0.127348410036141 0.898664646510268 NA NA
"NUP93-DT" 0.202689157266241 -1.44469055337852 5.95272361449487 -0.242694041742624 0.808242423485672 NA NA
"NUPR1" 0.811954436519502 0.713589552733074 1.3018167492574 0.548149002645823 0.583589595652245 NA NA
"NUPR2" 0 NA NA NA NA NA NA
"NUPR2P1" 0 NA NA NA NA NA NA
"NUS1P1" 0.0371046787874488 -0.811585989966818 8.10304584153991 -0.100158138783599 0.920218779253145 NA NA
"NUS1P2" 0.0117105097379052 -0.811555247767052 8.1030458415403 -0.100154344876912 0.920221791207897 NA NA
"NUS1P3" 0 NA NA NA NA NA NA
"NUS1P4" 0 NA NA NA NA NA NA
"NUTF2P2" 0.0462003670060029 -0.811600449764159 8.10304584154004 -0.100159923272742 0.920217362560671 NA NA
"NUTF2P3" 0 NA NA NA NA NA NA
"NUTF2P4" 0.0123199367350616 0 8.1030458415403 0 1 NA NA
"NUTF2P5" 0 NA NA NA NA NA NA
"NUTF2P6" 0 NA NA NA NA NA NA
"NUTF2P7" 0 NA NA NA NA NA NA
"NUTF2P8" 0 NA NA NA NA NA NA
"NUTM1" 0.122877916509245 -0.811660066868764 8.1030458415188 -0.100167280642785 0.920211521602746 NA NA
"NUTM2A" 0.064938529754714 0 8.10304584151202 0 1 NA NA
"NUTM2B" 0.0737495407461482 0 8.10304584150889 0 1 NA NA
"NUTM2D" 0.221679650530617 -1.986844777865 7.28248562364103 -0.272825087551857 0.78498767380085 NA NA
"NUTM2E" 1.17986306147371 -0.852421146727697 1.32588658953081 -0.642906530210355 0.520284751875243 NA NA
"NUTM2F" 0 NA NA NA NA NA NA
"NUTM2G" 0 NA NA NA NA NA NA
"NUTM2HP" 0 NA NA NA NA NA NA
"NWD1" 0.926606034681522 -0.325758319473534 1.40806768243183 -0.231351321770931 0.817041878927193 NA NA
"NWD2" 7.64956315331975 0.786039189987744 0.31757974084026 2.4750923591915 0.0133201724352076 0.0867554408723255 NA
"NXF2" 0 NA NA NA NA NA NA
"NXF2B" 0 NA NA NA NA NA NA
"NXF3" 0.0344448143733485 0.470620009702197 8.1030458415403 0.058079396180824 0.953685386150574 NA NA
"NXF4" 0.0467487511123711 -0.811600449764161 8.10304584154004 -0.100159923272742 0.92021736256067 NA NA
"NXF5" 0 NA NA NA NA NA NA
"NXNL1" 0 NA NA NA NA NA NA
"NXNL2" 1.43419721012782 0.833183957547113 0.829876795068614 1.00398512465724 0.315385783641483 NA NA
"NXNP1" 0 NA NA NA NA NA NA
"NXPE1" 0.0212355896185064 0 8.1030458415403 0 1 NA NA
"NXPE2" 0.0382930221123071 0 8.10304584151863 0 1 NA NA
"NXPE2P1" 0 NA NA NA NA NA NA
"NXPE4" 0.012284013421823 0 8.1030458415403 0 1 NA NA
"NXPH1" 0 NA NA NA NA NA NA
"NXPH2" 5.40912832741927 0.692425621352587 0.405848441545824 1.70611871445219 0.0879859788666757 NA NA
"NXPH3" 0.125564896962806 -1.49969188996044 8.10220092224133 -0.185096852614904 0.853153070203449 NA NA
"NXPH4" 0.143551819205225 -0.811665443754054 8.10304584152987 -0.100167944206127 0.920210994805265 NA NA
"NXT1-AS1" 0 NA NA NA NA NA NA
"NXT1P1" 0.0521513701080805 0.470602262636179 8.1030458415319 0.0580772060086496 0.953687130710377 NA NA
"NYAP1" 0.356239759473388 0.744867168376208 3.34147610354266 0.222915605347737 0.823601190649741 NA NA
"NYAP2" 0.936083968678569 0.0757630667569397 1.11036946351495 0.0682323039730459 0.945600712032944 NA NA
"NYX" 0.0815932118661774 -1.13208712788546 8.10304584153445 -0.139711307331205 0.888888092077325 NA NA
"OACYLP" 0 NA NA NA NA NA NA
"OAS1" 0.644647772862655 -0.926573975471483 1.35416286236443 -0.684241165684932 0.493822891671148 NA NA
"OAS2" 0.411800135413404 0.150090085252047 4.53691118111425 0.0330819976985278 0.973609198647462 NA NA
"OASL" 0.358029417932196 -1.45864320172547 4.43657427796083 -0.328776914425042 0.7423243135336 NA NA
"OASL2P" 0.00881101099143422 0 8.1030458415403 0 1 NA NA
"OAZ1P1" 0.351884228013846 -0.506949623152261 3.49158788872244 -0.145191711997189 0.884559509464023 NA NA
"OAZ3" 2.58171668471525 -1.23783267910517 0.743800675377967 -1.66419945568907 0.096072576825658 NA NA
"OBI1-AS1" 0 NA NA NA NA NA NA
"OBP2A" 0 NA NA NA NA NA NA
"OBP2B" 0 NA NA NA NA NA NA
"OBSCN-AS1" 0.470600018698183 -1.04776257149075 1.92000089030208 -0.54570941960652 0.585265695929775 NA NA
"OC90" 0.0416451595621934 0 8.10304584151963 0 1 NA NA
"OCA2" 1.3846229439085 2.42044098703796 0.973898395680701 2.48531160721977 0.0129438078155371 NA NA
"OCEL1" 8.37217138725872 0.704897420021619 0.32764555838871 2.15140233698925 0.0314444568987858 0.15794318700724 NA
"OCIAD1-AS1" 0 NA NA NA NA NA NA
"OCLNP1" 0 NA NA NA NA NA NA
"OCM" 0.0978634272913667 0.470562831550547 8.10304584152817 0.0580723398032514 0.953691006838551 NA NA
"OCM2" 0 NA NA NA NA NA NA
"OCSTAMP" 3.06694401510904 -0.578585991977833 0.594360536835086 -0.973459636231484 0.330324911827221 NA NA
"ODAD1" 0.0520973157358397 0 8.1030458415403 0 1 NA NA
"ODAD2" 6.37880566995 0.291178481415685 0.377285465657177 0.771772326051559 0.440249285053915 NA NA
"ODAD2P1" 0 NA NA NA NA NA NA
"ODAD3" 2.42799154352738 0.715746246209525 0.544247160561418 1.31511250416299 0.188472094790763 NA NA
"ODAD4" 7.68358229284941 0.148098469712272 0.368125660888822 0.402304119073622 0.687460223583963 0.870128947401458 NA
"ODAM" 0 NA NA NA NA NA NA
"ODAPH" 0.43135599610799 -1.33482254918289 3.54035880887002 -0.377030301515942 0.706151086436226 NA NA
"ODC1-DT" 1.20782150412522 0.580157557759741 0.735528883906045 0.788762440815103 0.430250865479738 NA NA
"ODCP" 0.24488351982305 -0.117760128403319 5.53341409846698 -0.0212816402871319 0.983020989451566 NA NA
"ODF1" 0 NA NA NA NA NA NA
"ODF2-AS1" 0 NA NA NA NA NA NA
"ODF4" 0 NA NA NA NA NA NA
"OFCC1" 0 NA NA NA NA NA NA
"OFD1P10Y" 0 NA NA NA NA NA NA
"OFD1P11Y" 0 NA NA NA NA NA NA
"OFD1P12Y" 0 NA NA NA NA NA NA
"OFD1P13Y" 0 NA NA NA NA NA NA
"OFD1P15Y" 0 NA NA NA NA NA NA
"OFD1P16Y" 0 NA NA NA NA NA NA
"OFD1P17" 0.11466366981364 -0.170392861388481 8.1030458415121 -0.0210282484785602 0.983223121627582 NA NA
"OFD1P18Y" 0 NA NA NA NA NA NA
"OFD1P1Y" 0 NA NA NA NA NA NA
"OFD1P2Y" 0 NA NA NA NA NA NA
"OFD1P3Y" 0 NA NA NA NA NA NA
"OFD1P4Y" 0 NA NA NA NA NA NA
"OFD1P5Y" 0.0300751524947293 -0.811571719510344 8.1030458415403 -0.100156377661079 0.920220177395282 NA NA
"OFD1P6Y" 0.0300751524947293 -0.811571719510344 8.1030458415403 -0.100156377661079 0.920220177395282 NA NA
"OFD1P7Y" 0 NA NA NA NA NA NA
"OFD1P8Y" 0 NA NA NA NA NA NA
"OFD1P9Y" 0 NA NA NA NA NA NA
"OGDHL" 5.65014358533218 -0.630167759651825 0.443864351835443 -1.41973050335308 0.155686154156347 NA NA
"OGFOD1P1" 0.0426680213565129 0 8.10304584152862 0 1 NA NA
"OGFOD2" 1.29832883091901 0.693145699083173 1.05105873646398 0.659473800118043 0.509591564961457 NA NA
"OGFR-AS1" 0.120302323454189 0.150055395877659 8.1030458415132 0.0185183940474459 0.98522530375353 NA NA
"OGFRP1" 2.25682943885691 0.0190816845053956 0.625554430185498 0.0305036357903137 0.975665393790523 NA NA
"OGN" 0 NA NA NA NA NA NA
"OIT3" 0.110209814274663 0.470538305047815 8.10304584149484 0.0580693129783665 0.953693417826773 NA NA
"OLA1P1" 0 NA NA NA NA NA NA
"OLA1P2" 0.0668064613845085 -1.13207304866285 8.10304584153768 -0.139709569808878 0.888889464955361 NA NA
"OLA1P3" 0.750281736454417 -0.503157111105751 1.58724264513728 -0.317000751364158 0.751243032129532 NA NA
"OLAH" 0.810257977508498 1.2011357285423 1.77093108287269 0.678250972134893 0.497612578810568 NA NA
"OLFM2" 6.7682056580402 0.854880695736307 0.438080217066847 1.95142501859622 0.0510065077378755 0.219824183920386 NA
"OLFM3" 0.47636905218718 -0.170437804557344 2.25388521982671 -0.0756195582002386 0.93972177582242 NA NA
"OLFM4" 0.0358191034919373 0 8.1030458415385 0 1 NA NA
"OLFM5P" 0.0165434135685007 0 8.10304584153354 0 1 NA NA
"OLFML1" 0.185272221942624 0.905285184058473 6.94225407004833 0.130402197171699 0.896248228343277 NA NA
"OLIG1" 0.0926127359738659 0 8.1030458415144 0 1 NA NA
"OLIG2" 0.223059680485613 -0.811748207089186 8.10304584143168 -0.100178158062322 0.920202886113237 NA NA
"OLIG3" 0.146655107888798 -0.811669148807375 8.10304584149764 -0.100168401448579 0.920210631804263 NA NA
"OLR1" 0.0145588991855777 0 8.1030458415403 0 1 NA NA
"OMD" 0.0813770680299432 0 8.10304584149658 0 1 NA NA
"OMG" 0.124018820370328 0.150053235951655 8.10304584151397 0.0185181274901463 0.98522551639902 NA NA
"OMP" 0 NA NA NA NA NA NA
"ONECUT1" 1.4404323925584 0.485154603618064 0.88131359709226 0.550490319471691 0.581983114832987 NA NA
"ONECUT2" 9.71863677226936 -0.286981837275553 0.297786350135664 -0.96371723265627 0.335187712227314 0.629781169203045 NA
"ONECUT3" 0.415321245081529 0.15743716115653 1.80295072354041 0.0873219434679692 0.930415612275616 NA NA
"OOEP" 0.0898460464295895 0.150087441112948 8.10304584151913 0.0185223487622292 0.985222148888774 NA NA
"OOEP-AS1" 0 NA NA NA NA NA NA
"OOEPP1" 0 NA NA NA NA NA NA
"OOEPP2" 0 NA NA NA NA NA NA
"OOSP1" 0.185523842890101 -1.79859012510373 8.10231386490378 -0.22198475091104 0.824325754208491 NA NA
"OOSP1P1" 0 NA NA NA NA NA NA
"OOSP1P2" 0.10302781822382 -0.811677679499289 8.10304584152585 -0.100169454224196 0.920209796014467 NA NA
"OOSP2" 0 NA NA NA NA NA NA
"OOSP3" 0.0265368465832396 0.470625700913854 8.10304584153002 0.0580800985355144 0.953684826696997 NA NA
"OOSP4A" 0.0344412515290672 0 8.10304584152786 0 1 NA NA
"OOSP4B" 0 NA NA NA NA NA NA
"OPA1-AS1" 0.0111582819844231 0.470650894170158 8.1030458415403 0.058083207644879 0.953682350167421 NA NA
"OPALIN" 0 NA NA NA NA NA NA
"OPCML-IT1" 0 NA NA NA NA NA NA
"OPCML-IT2" 0.00843519566997121 -0.811553188748431 8.1030458415403 -0.100154090772633 0.920221992939466 NA NA
"OPLAH" 5.857490012046 0.144307733391759 0.423912307409501 0.34041883396501 0.733541137289143 NA NA
"OPN1LW" 0 NA NA NA NA NA NA
"OPN1MW" 0 NA NA NA NA NA NA
"OPN1MW2" 0 NA NA NA NA NA NA
"OPN1MW3" 0 NA NA NA NA NA NA
"OPN1SW" 0.041124725979661 0 8.10304584152045 0 1 NA NA
"OPN4" 0 NA NA NA NA NA NA
"OPN5" 0.0254028508572086 -0.811569660491719 8.1030458415403 -0.100156123556799 0.92022037912681 NA NA
"OPRD1" 1.32212439101819 0.0978833422801637 0.966058480362655 0.101322377754418 0.919294552726554 NA NA
"OPRK1" 3.21337290580956 0.632740875530041 0.556889659109909 1.13620510846146 0.255870733061308 NA NA
"OPRL1" 0.441997625897358 -0.483227250679386 2.04969723246059 -0.235755429156378 0.813622455679423 NA NA
"OPRM1" 0.189520213146446 -0.490935758166462 7.85704105865854 -0.062483542404993 0.950177767587245 NA NA
"OPRPN" 0.0268392441736543 0 8.10304584151169 0 1 NA NA
"OPTC" 0.0110535018371743 0 8.10304584153701 0 1 NA NA
"OR10A2" 0.0083034808044931 0.470652953188779 8.1030458415403 0.0580834617491578 0.953682147763251 NA NA
"OR10A3" 0 NA NA NA NA NA NA
"OR10A4" 0.0153891473570691 0 8.1030458415403 0 1 NA NA
"OR10A5" 0 NA NA NA NA NA NA
"OR10A6" 0.429644067593684 -0.439936599934963 2.49025653968393 -0.176663164185808 0.85977297642797 NA NA
"OR10A7" 0 NA NA NA NA NA NA
"OR10AA1P" 0.00986299089135307 0 8.10304584153878 0 1 NA NA
"OR10AB1P" 0 NA NA NA NA NA NA
"OR10AC1" 0.017751371576234 0.470633706717765 8.10304584153815 0.0580810865347921 0.95368403971613 NA NA
"OR10AD1" 0 NA NA NA NA NA NA
"OR10AE1P" 0 NA NA NA NA NA NA
"OR10AE3P" 0.0930530341265175 -1.13211925637416 8.10304584153238 -0.139715272320373 0.888884959199958 NA NA
"OR10AF1P" 0 NA NA NA NA NA NA
"OR10AG1" 0 NA NA NA NA NA NA
"OR10AH1P" 0 NA NA NA NA NA NA
"OR10AK1P" 0 NA NA NA NA NA NA
"OR10B1P" 0 NA NA NA NA NA NA
"OR10C1" 0 NA NA NA NA NA NA
"OR10D1P" 0 NA NA NA NA NA NA
"OR10D3" 0.0106008753310464 0 8.10304584153717 0 1 NA NA
"OR10D4P" 0 NA NA NA NA NA NA
"OR10D5P" 0 NA NA NA NA NA NA
"OR10G1P" 0 NA NA NA NA NA NA
"OR10G2" 0 NA NA NA NA NA NA
"OR10G3" 1.23646345456494 0.787641227755315 1.21498421721989 0.648272806010259 0.516808519396973 NA NA
"OR10G4" 0 NA NA NA NA NA NA
"OR10G5P" 0 NA NA NA NA NA NA
"OR10G6" 0 NA NA NA NA NA NA
"OR10G7" 0 NA NA NA NA NA NA
"OR10G8" 0 NA NA NA NA NA NA
"OR10G9" 0 NA NA NA NA NA NA
"OR10H2" 0.0111582819844231 0.470650894170158 8.1030458415403 0.058083207644879 0.953682350167421 NA NA
"OR10H3" 0 NA NA NA NA NA NA
"OR10H4" 0 NA NA NA NA NA NA
"OR10H5" 0.699290058122417 -0.803513563604435 1.31412347177594 -0.611444495788926 0.540905352925437 NA NA
"OR10J1" 0.00881101099143422 0 8.1030458415403 0 1 NA NA
"OR10J2P" 0.010399839673666 0 8.1030458415403 0 1 NA NA
"OR10J3" 0.0284698594770504 -0.811570519821247 8.10304584153618 -0.100156229607037 0.920220294934301 NA NA
"OR10J4" 0.0356307281075367 -0.811589626997765 8.10304584153617 -0.100158587631031 0.920218422916529 NA NA
"OR10J5" 0.0153891473570691 0 8.1030458415403 0 1 NA NA
"OR10J6P" 0 NA NA NA NA NA NA
"OR10J7P" 0 NA NA NA NA NA NA
"OR10J8P" 0 NA NA NA NA NA NA
"OR10J9P" 0 NA NA NA NA NA NA
"OR10K1" 0.693897052837977 0.674373716746015 1.5596376089953 0.432391289397311 0.665457047907152 NA NA
"OR10K2" 0.106049152393453 -1.45257942391705 8.10304584149838 -0.179263384698863 0.857730895878793 NA NA
"OR10N1P" 0 NA NA NA NA NA NA
"OR10P1" 0 NA NA NA NA NA NA
"OR10Q1" 0 NA NA NA NA NA NA
"OR10Q2P" 0 NA NA NA NA NA NA
"OR10R1P" 0 NA NA NA NA NA NA
"OR10R2" 0 NA NA NA NA NA NA
"OR10R3P" 0 NA NA NA NA NA NA
"OR10S1" 0 NA NA NA NA NA NA
"OR10T1P" 0.23116104514168 -0.807743344078648 5.60582506514181 -0.14409000186277 0.885429399691425 NA NA
"OR10T2" 0.0666991472197295 0 8.10304584153611 0 1 NA NA
"OR10U1P" 0 NA NA NA NA NA NA
"OR10V1" 0 NA NA NA NA NA NA
"OR10V2P" 0.0111582819844231 0.470650894170158 8.1030458415403 0.058083207644879 0.953682350167421 NA NA
"OR10V3P" 0.00945465382613522 0 8.1030458415403 0 1 NA NA
"OR10W1" 0 NA NA NA NA NA NA
"OR10X1" 0 NA NA NA NA NA NA
"OR10Y1P" 0.124494543542326 1.15545264202335 8.07763332805097 0.143043462744322 0.886255855808367 NA NA
"OR10Z1" 0.1165541755577 0 8.1030458414994 0 1 NA NA
"OR11A1" 0.0101711875132875 0 8.10304584154004 0 1 NA NA
"OR11G1P" 0 NA NA NA NA NA NA
"OR11G2" 1.90215040574889 -0.208228233793357 0.725035464664643 -0.287197308189152 0.773961247297141 NA NA
"OR11H1" 0 NA NA NA NA NA NA
"OR11H12" 0 NA NA NA NA NA NA
"OR11H13P" 0 NA NA NA NA NA NA
"OR11H2" 0 NA NA NA NA NA NA
"OR11H3P" 0 NA NA NA NA NA NA
"OR11H4" 0 NA NA NA NA NA NA
"OR11H5P" 0 NA NA NA NA NA NA
"OR11H6" 0 NA NA NA NA NA NA
"OR11H7" 0.00981666663675529 0 8.1030458415403 0 1 NA NA
"OR11I1P" 0 NA NA NA NA NA NA
"OR11J2P" 0 NA NA NA NA NA NA
"OR11J5P" 0 NA NA NA NA NA NA
"OR11J6P" 0 NA NA NA NA NA NA
"OR11J7P" 0 NA NA NA NA NA NA
"OR11K1BP" 0 NA NA NA NA NA NA
"OR11K1P" 0 NA NA NA NA NA NA
"OR11K2P" 0.0117105097379052 -0.811555247767052 8.1030458415403 -0.100154344876912 0.920221791207897 NA NA
"OR11L1" 0 NA NA NA NA NA NA
"OR11M1P" 0.0872620153683418 -0.811588753150642 8.10304584153429 -0.100158479789245 0.920218508531314 NA NA
"OR11N1P" 0 NA NA NA NA NA NA
"OR11P1P" 0 NA NA NA NA NA NA
"OR11Q1P" 0 NA NA NA NA NA NA
"OR12D1" 0 NA NA NA NA NA NA
"OR12D2" 0 NA NA NA NA NA NA
"OR12D3" 0 NA NA NA NA NA NA
"OR13A1" 0.046302003521718 -0.811604630253038 8.10304584151556 -0.100160439188783 0.920216952978863 NA NA
"OR13C1P" 0 NA NA NA NA NA NA
"OR13C2" 0 NA NA NA NA NA NA
"OR13C3" 0.010399839673666 0 8.1030458415403 0 1 NA NA
"OR13C4" 0 NA NA NA NA NA NA
"OR13C5" 0 NA NA NA NA NA NA
"OR13C6P" 0.015427605311482 -0.811555247767052 8.1030458415403 -0.100154344876912 0.920221791207897 NA NA
"OR13C7" 0.0120561868881342 0 8.1030458415403 0 1 NA NA
"OR13C8" 0 NA NA NA NA NA NA
"OR13C9" 0 NA NA NA NA NA NA
"OR13D1" 0 NA NA NA NA NA NA
"OR13D2P" 0 NA NA NA NA NA NA
"OR13D3P" 0 NA NA NA NA NA NA
"OR13E1P" 0 NA NA NA NA NA NA
"OR13F1" 0 NA NA NA NA NA NA
"OR13G1" 0.0120561868881342 0 8.1030458415403 0 1 NA NA
"OR13H1" 0.0263041798159751 -1.13202648337603 8.1030458415403 -0.139703823168899 0.888894005581866 NA NA
"OR13I1P" 0.126100320810187 0 8.1030458414971 0 1 NA NA
"OR13J1" 0.0126043354413591 -0.811553188748427 8.1030458415403 -0.100154090772632 0.920221992939466 NA NA
"OR13K1P" 0 NA NA NA NA NA NA
"OR13Z1P" 0 NA NA NA NA NA NA
"OR13Z2P" 0 NA NA NA NA NA NA
"OR13Z3P" 0 NA NA NA NA NA NA
"OR14A16" 0 NA NA NA NA NA NA
"OR14A2" 0 NA NA NA NA NA NA
"OR14C36" 0 NA NA NA NA NA NA
"OR14I1" 0 NA NA NA NA NA NA
"OR14J1" 0.722521614840228 -0.440574416347085 1.16443433000812 -0.378359178352302 0.705163789040852 NA NA
"OR14K1" 0 NA NA NA NA NA NA
"OR14L1" 0 NA NA NA NA NA NA
"OR1A1" 7.94531826479422 -0.754164080997977 0.389027342945773 -1.93858887986467 0.0525514186836514 0.223707857594276 NA
"OR1A2" 0 NA NA NA NA NA NA
"OR1AA1P" 0.0289279446604792 -1.13202648337602 8.1030458415403 -0.139703823168898 0.888894005581867 NA NA
"OR1AB1P" 0.0153891473570691 0 8.1030458415403 0 1 NA NA
"OR1AC1P" 0 NA NA NA NA NA NA
"OR1B1" 0 NA NA NA NA NA NA
"OR1C1" 0 NA NA NA NA NA NA
"OR1D2" 0.236164840739668 -2.49112700613689 7.0337996016859 -0.354165194803076 0.723215085780421 NA NA
"OR1D3P" 0 NA NA NA NA NA NA
"OR1D4" 0 NA NA NA NA NA NA
"OR1D5" 0.026383813431783 -0.811573199193255 8.10304584153474 -0.100156560269384 0.920220032423889 NA NA
"OR1E1" 0 NA NA NA NA NA NA
"OR1E2" 0 NA NA NA NA NA NA
"OR1E3" 0 NA NA NA NA NA NA
"OR1F1" 0.185598924640196 -1.13220424551711 8.10304584146897 -0.139725760864245 0.888876671840992 NA NA
"OR1F12P" 0.0618103008126111 -0.170322461515753 8.1030458415403 -0.0210195604031505 0.983230052176978 NA NA
"OR1F2P" 0 NA NA NA NA NA NA
"OR1G1" 0.0194286686687063 0 8.1030458415403 0 1 NA NA
"OR1H1P" 0 NA NA NA NA NA NA
"OR1I1" 1.54216289165867 0.145787548400213 1.13330736938955 0.128639019155713 0.897643289979092 NA NA
"OR1J1" 0.00992447624296523 0 8.1030458415403 0 1 NA NA
"OR1J2" 0 NA NA NA NA NA NA
"OR1J4" 0 NA NA NA NA NA NA
"OR1K1" 0 NA NA NA NA NA NA
"OR1L1" 0 NA NA NA NA NA NA
"OR1L3" 0 NA NA NA NA NA NA
"OR1L4" 0 NA NA NA NA NA NA
"OR1L6" 0 NA NA NA NA NA NA
"OR1L8" 0 NA NA NA NA NA NA
"OR1M1" 0.010468704978083 0 8.1030458415403 0 1 NA NA
"OR1M4P" 0 NA NA NA NA NA NA
"OR1N1" 0 NA NA NA NA NA NA
"OR1N2" 0.0516570697702129 0 8.10304584152838 0 1 NA NA
"OR1P1" 0 NA NA NA NA NA NA
"OR1Q1" 0 NA NA NA NA NA NA
"OR1Q1BP" 0 NA NA NA NA NA NA
"OR1R1P" 0 NA NA NA NA NA NA
"OR1S1" 0 NA NA NA NA NA NA
"OR1S2" 0 NA NA NA NA NA NA
"OR1X1P" 0 NA NA NA NA NA NA
"OR1X5P" 0 NA NA NA NA NA NA
"OR2A1" 0.0615546571841628 0.839082764801428 8.09067801962424 0.103709820458335 0.917399633085623 NA NA
"OR2A1-AS1" 3.04986011757824 -0.323738906578494 0.611915414281585 -0.529058263646745 0.596765032859274 NA NA
"OR2A12" 0.116492491872394 -1.13212429797203 8.1030458415023 -0.139715894506422 0.88888446758904 NA NA
"OR2A13P" 0 NA NA NA NA NA NA
"OR2A14" 0.0204497953481065 0 8.10304584152207 0 1 NA NA
"OR2A15P" 0 NA NA NA NA NA NA
"OR2A2" 0 NA NA NA NA NA NA
"OR2A20P" 0 NA NA NA NA NA NA
"OR2A25" 0.179680021947523 0.149977565621457 8.10304584146773 0.0185087889857342 0.985232966170704 NA NA
"OR2A3P" 0 NA NA NA NA NA NA
"OR2A4" 0 NA NA NA NA NA NA
"OR2A41P" 0 NA NA NA NA NA NA
"OR2A42" 0.139367729354084 -0.811685530398009 8.10304584150039 -0.100170423106938 0.920209026826605 NA NA
"OR2A5" 0.211228375005915 -1.4596737649471 6.58130486098593 -0.221790935958622 0.824476635803269 NA NA
"OR2A7" 0.0112230312477958 0 8.1030458415403 0 1 NA NA
"OR2AD1P" 0 NA NA NA NA NA NA
"OR2AE1" 0 NA NA NA NA NA NA
"OR2AF1P" 0 NA NA NA NA NA NA
"OR2AG1" 0.241867350744761 -0.170480279727211 6.21499853930939 -0.0274304617529572 0.978116402419431 NA NA
"OR2AG2" 0.537560065482571 1.66588196311246 1.58651939004902 1.05002307161275 0.293707505376821 NA NA
"OR2AH1P" 0 NA NA NA NA NA NA
"OR2AI1P" 0 NA NA NA NA NA NA
"OR2AJ1" 0 NA NA NA NA NA NA
"OR2AK2" 0.0123199367350616 0 8.1030458415403 0 1 NA NA
"OR2AL1P" 0 NA NA NA NA NA NA
"OR2AM1P" 0 NA NA NA NA NA NA
"OR2AO1P" 0.0101711875132875 0 8.10304584154004 0 1 NA NA
"OR2AP1" 0.00992447624296523 0 8.1030458415403 0 1 NA NA
"OR2AQ1P" 0 NA NA NA NA NA NA
"OR2AS1P" 0 NA NA NA NA NA NA
"OR2AS2P" 0 NA NA NA NA NA NA
"OR2AT1P" 0 NA NA NA NA NA NA
"OR2AT2P" 0 NA NA NA NA NA NA
"OR2AT4" 0.643903989315892 0.337542233136049 1.44228727163917 0.234032595151748 0.814959673957032 NA NA
"OR2B11" 0.603594279037311 0.153934519608839 1.27117367547551 0.12109637147045 0.903614703173918 NA NA
"OR2B2" 0.663472129227919 1.28293993968417 1.31402490725368 0.976343699881243 0.328894171118743 NA NA
"OR2B3" 0 NA NA NA NA NA NA
"OR2B4P" 0 NA NA NA NA NA NA
"OR2B6" 0.146551970627241 -0.811708129035674 8.10304584149674 -0.100173212013539 0.92020681273752 NA NA
"OR2B7P" 0 NA NA NA NA NA NA
"OR2B8P" 0 NA NA NA NA NA NA
"OR2BH1P" 0 NA NA NA NA NA NA
"OR2C1" 0 NA NA NA NA NA NA
"OR2C3" 0.352538720688697 -1.84895927773677 2.87313733354662 -0.643533205373933 0.519878175797513 NA NA
"OR2D2" 0 NA NA NA NA NA NA
"OR2D3" 0 NA NA NA NA NA NA
"OR2E1P" 0 NA NA NA NA NA NA
"OR2F1" 0.087190825603782 1.11678772018387 8.0789109115384 0.138234934437618 0.89005474643164 NA NA
"OR2F2" 0 NA NA NA NA NA NA
"OR2G1P" 0 NA NA NA NA NA NA
"OR2G2" 0 NA NA NA NA NA NA
"OR2G3" 0 NA NA NA NA NA NA
"OR2G6" 0.676324722213194 1.4712767411834 1.72233018638128 0.854236169589894 0.392974146147847 NA NA
"OR2H1" 0.0171149362079666 0 8.1030458415403 0 1 NA NA
"OR2H2" 0 NA NA NA NA NA NA
"OR2H4P" 0 NA NA NA NA NA NA
"OR2H5P" 0 NA NA NA NA NA NA
"OR2I1P" 0.038873744364842 -1.13204295511932 8.1030458415403 -0.139705855953066 0.888892399405719 NA NA
"OR2J1" 0.0194286686687063 0 8.1030458415403 0 1 NA NA
"OR2J2" 0.086966309144478 1.18482623414001 8.09072336889563 0.146442558979956 0.883572032220378 NA NA
"OR2J3" 0 NA NA NA NA NA NA
"OR2J4P" 0 NA NA NA NA NA NA
"OR2K2" 0.00992447624296523 0 8.1030458415403 0 1 NA NA
"OR2L13" 0 NA NA NA NA NA NA
"OR2L1P" 0 NA NA NA NA NA NA
"OR2L2" 1.79671147567528 0.164563426059492 0.693733519886731 0.237214177118559 0.812490638414225 NA NA
"OR2L3" 0.0216228709214619 0 8.1030458415403 0 1 NA NA
"OR2L5" 0 NA NA NA NA NA NA
"OR2L6P" 0 NA NA NA NA NA NA
"OR2L8" 0.0110535018371743 0 8.10304584153701 0 1 NA NA
"OR2L9P" 0.0283199127433965 -0.811571013379611 8.10304584153798 -0.100156290517242 0.920220246578136 NA NA
"OR2M1P" 0 NA NA NA NA NA NA
"OR2M2" 0 NA NA NA NA NA NA
"OR2M3" 0.251444608162131 -0.49101241055309 6.14829333370095 -0.0798615784744164 0.936347348122182 NA NA
"OR2M4" 0.00888992521533467 0 8.1030458415403 0 1 NA NA
"OR2M5" 0 NA NA NA NA NA NA
"OR2M7" 0 NA NA NA NA NA NA
"OR2N1P" 0 NA NA NA NA NA NA
"OR2P1P" 0 NA NA NA NA NA NA
"OR2Q1P" 0 NA NA NA NA NA NA
"OR2R1P" 0 NA NA NA NA NA NA
"OR2S1P" 0 NA NA NA NA NA NA
"OR2S2" 0.0399109807400249 -0.811586132235014 8.1030458415403 -0.100158156340967 0.920218765314482 NA NA
"OR2T1" 0.0308596355732305 0 8.10304584151014 0 1 NA NA
"OR2T10" 0.0233375152589974 0 8.10304584153627 0 1 NA NA
"OR2T11" 0.113232328393675 0 8.10304584146296 0 1 NA NA
"OR2T12" 0.131730072137666 0.150034304195205 8.10304584152173 0.0185157911147926 0.985227380237281 NA NA
"OR2T2" 0 NA NA NA NA NA NA
"OR2T27" 0 NA NA NA NA NA NA
"OR2T29" 0 NA NA NA NA NA NA
"OR2T3" 0 NA NA NA NA NA NA
"OR2T32P" 0 NA NA NA NA NA NA
"OR2T33" 0.0395531504365893 -1.13204295511932 8.1030458415403 -0.139705855953066 0.888892399405719 NA NA
"OR2T34" 0 NA NA NA NA NA NA
"OR2T35" 0 NA NA NA NA NA NA
"OR2T4" 0 NA NA NA NA NA NA
"OR2T5" 0 NA NA NA NA NA NA
"OR2T6" 0.0389329192216111 -0.811590711285644 8.10304584153351 -0.100158721443448 0.920218316683857 NA NA
"OR2T7" 0 NA NA NA NA NA NA
"OR2T8" 0.0683618625816043 -1.13205530882537 8.1030458415403 -0.139707380528675 0.888891194783797 NA NA
"OR2U1P" 0 NA NA NA NA NA NA
"OR2U2P" 0 NA NA NA NA NA NA
"OR2V1" 0.18096677067495 -0.170467534553002 8.10304584151624 -0.0210374639224679 0.98321577039337 NA NA
"OR2V2" 0.160996067235366 0.829501451424467 8.09127169834128 0.102518056783894 0.918345481119011 NA NA
"OR2W1" 0 NA NA NA NA NA NA
"OR2W1-AS1" 0 NA NA NA NA NA NA
"OR2W2P" 0.011933676072528 0 8.10304584153628 0 1 NA NA
"OR2W3" 0 NA NA NA NA NA NA
"OR2W4P" 0 NA NA NA NA NA NA
"OR2W5P" 0 NA NA NA NA NA NA
"OR2W6P" 0.0182596106778177 0.470636481445488 8.1030458415403 0.058081428964991 0.953683766956817 NA NA
"OR2X1P" 0.107721751913607 0.150070710424568 8.10304584150917 0.0185202840215721 0.985223796030925 NA NA
"OR2Y1" 0 NA NA NA NA NA NA
"OR2Z1" 0 NA NA NA NA NA NA
"OR3A1" 0.0627324286575489 -0.811628399948385 8.10304584152052 -0.100163372615955 0.920214624153821 NA NA
"OR3A2" 0.455631025434048 -1.8080662011163 2.62926593591469 -0.687669579717616 0.49166088074163 NA NA
"OR3A3" 0.205774290675662 -0.462009533375408 5.30043496927412 -0.0871644565122698 0.930540791385682 NA NA
"OR3A4P" 0 NA NA NA NA NA NA
"OR3B1P" 0 NA NA NA NA NA NA
"OR3D1P" 0 NA NA NA NA NA NA
"OR4A10P" 0 NA NA NA NA NA NA
"OR4A11P" 0 NA NA NA NA NA NA
"OR4A12P" 0 NA NA NA NA NA NA
"OR4A13P" 0 NA NA NA NA NA NA
"OR4A15" 0 NA NA NA NA NA NA
"OR4A16" 0 NA NA NA NA NA NA
"OR4A17P" 0 NA NA NA NA NA NA
"OR4A18P" 0 NA NA NA NA NA NA
"OR4A19P" 0 NA NA NA NA NA NA
"OR4A1P" 0 NA NA NA NA NA NA
"OR4A21P" 0 NA NA NA NA NA NA
"OR4A2P" 0 NA NA NA NA NA NA
"OR4A3P" 0 NA NA NA NA NA NA
"OR4A40P" 0 NA NA NA NA NA NA
"OR4A41P" 0 NA NA NA NA NA NA
"OR4A42P" 0 NA NA NA NA NA NA
"OR4A43P" 0 NA NA NA NA NA NA
"OR4A44P" 0 NA NA NA NA NA NA
"OR4A45P" 0 NA NA NA NA NA NA
"OR4A46P" 0 NA NA NA NA NA NA
"OR4A47" 0 NA NA NA NA NA NA
"OR4A48P" 0 NA NA NA NA NA NA
"OR4A49P" 0.127660064548782 -0.170406208169811 8.10304584153187 -0.0210298956099199 0.983221807697457 NA NA
"OR4A4P" 0 NA NA NA NA NA NA
"OR4A5" 0 NA NA NA NA NA NA
"OR4A50P" 0 NA NA NA NA NA NA
"OR4A6P" 0 NA NA NA NA NA NA
"OR4A7P" 0 NA NA NA NA NA NA
"OR4A8" 0 NA NA NA NA NA NA
"OR4A9P" 0 NA NA NA NA NA NA
"OR4B1" 0 NA NA NA NA NA NA
"OR4B2P" 0 NA NA NA NA NA NA
"OR4C10P" 0 NA NA NA NA NA NA
"OR4C11" 0.0120561868881342 0 8.1030458415403 0 1 NA NA
"OR4C12" 0 NA NA NA NA NA NA
"OR4C13" 0 NA NA NA NA NA NA
"OR4C14P" 0 NA NA NA NA NA NA
"OR4C15" 0 NA NA NA NA NA NA
"OR4C16" 0 NA NA NA NA NA NA
"OR4C1P" 0 NA NA NA NA NA NA
"OR4C2P" 0 NA NA NA NA NA NA
"OR4C3" 0 NA NA NA NA NA NA
"OR4C45" 0 NA NA NA NA NA NA
"OR4C46" 0.00986299089135307 0 8.10304584153878 0 1 NA NA
"OR4C48P" 0.0126043354413591 -0.811553188748427 8.1030458415403 -0.100154090772632 0.920221992939466 NA NA
"OR4C49P" 0 NA NA NA NA NA NA
"OR4C4P" 0.0631212891656091 0 8.10304584151417 0 1 NA NA
"OR4C5" 0 NA NA NA NA NA NA
"OR4C50P" 0 NA NA NA NA NA NA
"OR4C6" 0 NA NA NA NA NA NA
"OR4C7P" 0 NA NA NA NA NA NA
"OR4C9P" 0 NA NA NA NA NA NA
"OR4D1" 0.461691403916863 -0.344406311075969 1.76079688908847 -0.195596842094753 0.844925732182225 NA NA
"OR4D10" 0 NA NA NA NA NA NA
"OR4D11" 0.0586847592687073 0 8.10304584151845 0 1 NA NA
"OR4D2" 0.0187033204781592 0.470638540464108 8.1030458415403 0.0580816830692698 0.953683564552626 NA NA
"OR4D5" 0 NA NA NA NA NA NA
"OR4D6" 0 NA NA NA NA NA NA
"OR4D7P" 0 NA NA NA NA NA NA
"OR4D8P" 0 NA NA NA NA NA NA
"OR4D9" 1.51386318501146 -1.22503818069514 0.932083846781826 -1.31430040862181 0.188745129828123 NA NA
"OR4E1" 0 NA NA NA NA NA NA
"OR4E2" 0.011933676072528 0 8.10304584153628 0 1 NA NA
"OR4F13P" 0 NA NA NA NA NA NA
"OR4F14P" 0 NA NA NA NA NA NA
"OR4F15" 0.023218834991196 0 8.10304584153931 0 1 NA NA
"OR4F1P" 0 NA NA NA NA NA NA
"OR4F21" 0 NA NA NA NA NA NA
"OR4F28P" 0 NA NA NA NA NA NA
"OR4F29" 0 NA NA NA NA NA NA
"OR4F2P" 0 NA NA NA NA NA NA
"OR4F3" 0.0106008753310464 0 8.10304584153717 0 1 NA NA
"OR4F4" 0 NA NA NA NA NA NA
"OR4F5" 0.0413884893411273 0 8.10304584153429 0 1 NA NA
"OR4F6" 0 NA NA NA NA NA NA
"OR4F7P" 0 NA NA NA NA NA NA
"OR4F8BP" 0 NA NA NA NA NA NA
"OR4F8P" 0 NA NA NA NA NA NA
"OR4G11P" 0 NA NA NA NA NA NA
"OR4G1P" 0 NA NA NA NA NA NA
"OR4G2P" 0 NA NA NA NA NA NA
"OR4G3P" 0 NA NA NA NA NA NA
"OR4G4P" 0 NA NA NA NA NA NA
"OR4G6P" 0 NA NA NA NA NA NA
"OR4H12P" 0.00945465382613522 0 8.1030458415403 0 1 NA NA
"OR4H6BP" 0 NA NA NA NA NA NA
"OR4H6P" 0 NA NA NA NA NA NA
"OR4K1" 0 NA NA NA NA NA NA
"OR4K11P" 0 NA NA NA NA NA NA
"OR4K12P" 0 NA NA NA NA NA NA
"OR4K13" 0.0205727626559886 0 8.1030458415395 0 1 NA NA
"OR4K14" 0 NA NA NA NA NA NA
"OR4K15" 0 NA NA NA NA NA NA
"OR4K16P" 0 NA NA NA NA NA NA
"OR4K17" 0.206542054393649 -1.4526868930203 8.10304584146061 -0.179276647503014 0.857720482376986 NA NA
"OR4K2" 0.0214533415108404 0 8.10304584153627 0 1 NA NA
"OR4K3" 0 NA NA NA NA NA NA
"OR4K4P" 0 NA NA NA NA NA NA
"OR4K5" 0 NA NA NA NA NA NA
"OR4K6P" 0 NA NA NA NA NA NA
"OR4K7P" 0 NA NA NA NA NA NA
"OR4K8P" 0 NA NA NA NA NA NA
"OR4L1" 0 NA NA NA NA NA NA
"OR4M1" 0 NA NA NA NA NA NA
"OR4M2" 0 NA NA NA NA NA NA
"OR4M2-OT1" 0 NA NA NA NA NA NA
"OR4M2B" 0 NA NA NA NA NA NA
"OR4N1P" 0 NA NA NA NA NA NA
"OR4N2" 0.0936879411536806 0 8.10304584149889 0 1 NA NA
"OR4N3BP" 0.0528066342952371 -1.49062662553743 8.10235669086071 -0.183974451188853 0.854033497798181 NA NA
"OR4N3P" 0.0528066342952371 -1.49062662553743 8.10235669086071 -0.183974451188853 0.854033497798181 NA NA
"OR4N4" 0 NA NA NA NA NA NA
"OR4N4C" 0 NA NA NA NA NA NA
"OR4N5" 0 NA NA NA NA NA NA
"OR4P1P" 0 NA NA NA NA NA NA
"OR4P4" 0.0650401968934052 -0.811617356789614 8.103045841534 -0.100162009775322 0.920215706102326 NA NA
"OR4Q1P" 0 NA NA NA NA NA NA
"OR4Q2" 0.021858043759418 0 8.1030458415403 0 1 NA NA
"OR4Q3" 0.0595291831000586 -0.811603801710351 8.10304584153314 -0.100160336937794 0.920217034155141 NA NA
"OR4R1P" 0 NA NA NA NA NA NA
"OR4R2P" 0 NA NA NA NA NA NA
"OR4R3P" 0 NA NA NA NA NA NA
"OR4S1" 0 NA NA NA NA NA NA
"OR4S2" 0 NA NA NA NA NA NA
"OR4T1P" 0 NA NA NA NA NA NA
"OR4U1P" 0 NA NA NA NA NA NA
"OR4V1P" 0 NA NA NA NA NA NA
"OR4X1" 0 NA NA NA NA NA NA
"OR4X2" 0 NA NA NA NA NA NA
"OR4X7P" 0 NA NA NA NA NA NA
"OR51A10P" 0 NA NA NA NA NA NA
"OR51A1P" 0 NA NA NA NA NA NA
"OR51A2" 0 NA NA NA NA NA NA
"OR51A3P" 0.00881101099143422 0 8.1030458415403 0 1 NA NA
"OR51A4" 0 NA NA NA NA NA NA
"OR51A5P" 0 NA NA NA NA NA NA
"OR51A6P" 0 NA NA NA NA NA NA
"OR51A7" 0 NA NA NA NA NA NA
"OR51A8P" 0 NA NA NA NA NA NA
"OR51A9P" 0 NA NA NA NA NA NA
"OR51AB1P" 0 NA NA NA NA NA NA
"OR51B2" 0 NA NA NA NA NA NA
"OR51B3P" 0 NA NA NA NA NA NA
"OR51B4" 0 NA NA NA NA NA NA
"OR51B5" 0 NA NA NA NA NA NA
"OR51B6" 0 NA NA NA NA NA NA
"OR51B8P" 0.00936076753541151 0 8.1030458415391 0 1 NA NA
"OR51C1P" 0.0535969368051091 -0.811616518974326 8.10304584153645 -0.100161906380186 0.920215788186922 NA NA
"OR51C4P" 0 NA NA NA NA NA NA
"OR51D1" 0.218320968738054 -0.159844355344659 7.33099030910156 -0.0218039239727557 0.982604364054544 NA NA
"OR51E1" 0.0234875889800775 0.470635128499336 8.10304584153798 0.0580812619974032 0.95368389995316 NA NA
"OR51E2" 0.0325921895914019 -0.811583833211075 8.10304584153963 -0.100157872617548 0.920218990560388 NA NA
"OR51F1" 0 NA NA NA NA NA NA
"OR51F2" 0 NA NA NA NA NA NA
"OR51F3P" 0 NA NA NA NA NA NA
"OR51F4P" 0 NA NA NA NA NA NA
"OR51F5P" 0 NA NA NA NA NA NA
"OR51G1" 0 NA NA NA NA NA NA
"OR51G2" 0 NA NA NA NA NA NA
"OR51H1" 0 NA NA NA NA NA NA
"OR51H2P" 0 NA NA NA NA NA NA
"OR51I1" 0 NA NA NA NA NA NA
"OR51I2" 0 NA NA NA NA NA NA
"OR51J1" 0 NA NA NA NA NA NA
"OR51K1P" 0 NA NA NA NA NA NA
"OR51L1" 0.012284013421823 0 8.1030458415403 0 1 NA NA
"OR51M1" 0.354989007175782 -1.13224201072616 3.4202557328522 -0.331040161661235 0.740614149575881 NA NA
"OR51N1P" 0.0109184814739803 0 8.1030458415403 0 1 NA NA
"OR51P1P" 0 NA NA NA NA NA NA
"OR51Q1" 0 NA NA NA NA NA NA
"OR51R1P" 0 NA NA NA NA NA NA
"OR51S1" 0 NA NA NA NA NA NA
"OR51T1" 0 NA NA NA NA NA NA
"OR51V1" 0.109119429689717 -1.45491567203895 8.10299869186903 -0.179552746750273 0.857503704283402 NA NA
"OR52A1" 0.690562657962918 0.36848934184374 1.56702086733843 0.235152798232748 0.814090140334855 NA NA
"OR52A4P" 0 NA NA NA NA NA NA
"OR52A5" 0.0558135843958748 -0.811618087542801 8.10304584152987 -0.100162099957905 0.920215634507076 NA NA
```
