## Supplementary Tables 16-35 for "Transcriptomic Convergence and the Female Protective Effect in Autism": NR2F1_vs_NTC_withDedup_manual_adjustment_Cutoff_Of_10.txt (part 5 of 5)

```
"OR52B1P" 0 NA NA NA NA NA NA
"OR52B2" 0 NA NA NA NA NA NA
"OR52B3P" 0 NA NA NA NA NA NA
"OR52B4" 0 NA NA NA NA NA NA
"OR52B5P" 0 NA NA NA NA NA NA
"OR52B6" 0 NA NA NA NA NA NA
"OR52D1" 0 NA NA NA NA NA NA
"OR52E1" 0.0123199367350616 0 8.1030458415403 0 1 NA NA
"OR52E2" 0 NA NA NA NA NA NA
"OR52E3P" 0 NA NA NA NA NA NA
"OR52E4" 0 NA NA NA NA NA NA
"OR52E5" 0 NA NA NA NA NA NA
"OR52E6" 0 NA NA NA NA NA NA
"OR52E7P" 0.0291477490098598 -0.81156794157701 8.10304584153399 -0.100155911424953 0.920220547536734 NA NA
"OR52E8" 0.0130470327679838 0 8.1030458415403 0 1 NA NA
"OR52H1" 0 NA NA NA NA NA NA
"OR52H2P" 0 NA NA NA NA NA NA
"OR52I1" 0 NA NA NA NA NA NA
"OR52I2" 0.0558595916750347 0 8.10304584153984 0 1 NA NA
"OR52J1P" 0 NA NA NA NA NA NA
"OR52J2P" 0 NA NA NA NA NA NA
"OR52J3" 0 NA NA NA NA NA NA
"OR52K1" 0.0868561737692273 -1.13211299979096 8.10304584150909 -0.139714500193439 0.888885569284464 NA NA
"OR52K2" 0 NA NA NA NA NA NA
"OR52K3P" 0 NA NA NA NA NA NA
"OR52L1" 0 NA NA NA NA NA NA
"OR52L2P" 0 NA NA NA NA NA NA
"OR52M1" 0 NA NA NA NA NA NA
"OR52M2P" 0 NA NA NA NA NA NA
"OR52N1" 0.0627163689999731 -0.811616731042262 8.1030458415395 -0.100161932551533 0.920215767409692 NA NA
"OR52N2" 0 NA NA NA NA NA NA
"OR52N3P" 0 NA NA NA NA NA NA
"OR52N4" 0.03374063542012 0 8.10304584152308 0 1 NA NA
"OR52N5" 0 NA NA NA NA NA NA
"OR52P1" 0.845473146242786 -0.815856899492393 1.24330054367944 -0.656202479472853 0.511693853760966 NA NA
"OR52P2P" 0 NA NA NA NA NA NA
"OR52Q1P" 0 NA NA NA NA NA NA
"OR52R1" 0 NA NA NA NA NA NA
"OR52S1P" 0 NA NA NA NA NA NA
"OR52T1P" 0 NA NA NA NA NA NA
"OR52U1P" 0 NA NA NA NA NA NA
"OR52V1P" 0 NA NA NA NA NA NA
"OR52W1" 0 NA NA NA NA NA NA
"OR52X1P" 0 NA NA NA NA NA NA
"OR52Y1P" 0 NA NA NA NA NA NA
"OR52Z1P" 0 NA NA NA NA NA NA
"OR55B1P" 0 NA NA NA NA NA NA
"OR56A1" 0.196760844540094 -2.45715933679594 8.09508121588712 -0.303537329801412 0.761480403424847 NA NA
"OR56A3" 0.0453413121950412 -1.13205727259771 8.10304584154004 -0.139707622878578 0.888891003294462 NA NA
"OR56A4" 0.0529437950363545 -0.81161457744292 8.10304584153922 -0.100161666775015 0.920215978407608 NA NA
"OR56A5" 0 NA NA NA NA NA NA
"OR56A7P" 0 NA NA NA NA NA NA
"OR56B1" 0 NA NA NA NA NA NA
"OR56B2P" 0 NA NA NA NA NA NA
"OR56B3P" 0 NA NA NA NA NA NA
"OR56B4" 0.0101711875132875 0 8.10304584154004 0 1 NA NA
"OR5A1" 0.485366280105264 -1.70826738230197 2.35225638166211 -0.726224996398948 0.467700850614051 NA NA
"OR5A2" 0.037383820018924 -0.811587567809256 8.10304584153826 -0.100158333505761 0.920218624664677 NA NA
"OR5AC1" 0 NA NA NA NA NA NA
"OR5AC2" 0 NA NA NA NA NA NA
"OR5AC4P" 0 NA NA NA NA NA NA
"OR5AH1P" 0 NA NA NA NA NA NA
"OR5AK1P" 0 NA NA NA NA NA NA
"OR5AK2" 0 NA NA NA NA NA NA
"OR5AK3P" 0 NA NA NA NA NA NA
"OR5AK4P" 0.00886594486577857 0 8.10304584154009 0 1 NA NA
"OR5AL1" 0 NA NA NA NA NA NA
"OR5AL2P" 0 NA NA NA NA NA NA
"OR5AM1P" 0 NA NA NA NA NA NA
"OR5AN1" 0.0816041622395392 -1.13208562200579 8.103045841528 -0.139711121490127 0.888888238916938 NA NA
"OR5AN2P" 0 NA NA NA NA NA NA
"OR5AO1P" 0 NA NA NA NA NA NA
"OR5AP1P" 0 NA NA NA NA NA NA
"OR5AP2" 0.0235311437706188 0 8.10304584153931 0 1 NA NA
"OR5AQ1P" 0 NA NA NA NA NA NA
"OR5AR1" 0 NA NA NA NA NA NA
"OR5AS1" 1.70601965438415 -1.00271062934577 0.899812032255538 -1.11435565807261 0.265126638190259 NA NA
"OR5AU1" 0.506084887279317 0.484862636732378 2.40353000587665 0.201729387836593 0.840128286716454 NA NA
"OR5AW1P" 0 NA NA NA NA NA NA
"OR5AZ1P" 0 NA NA NA NA NA NA
"OR5B10P" 0 NA NA NA NA NA NA
"OR5B12" 0 NA NA NA NA NA NA
"OR5B15P" 0 NA NA NA NA NA NA
"OR5B17" 0 NA NA NA NA NA NA
"OR5B19P" 0 NA NA NA NA NA NA
"OR5B1P" 0 NA NA NA NA NA NA
"OR5B2" 0 NA NA NA NA NA NA
"OR5B21" 0 NA NA NA NA NA NA
"OR5B3" 0 NA NA NA NA NA NA
"OR5BA1P" 0 NA NA NA NA NA NA
"OR5BB1P" 0 NA NA NA NA NA NA
"OR5BC1P" 0 NA NA NA NA NA NA
"OR5BD1P" 0 NA NA NA NA NA NA
"OR5BE1P" 0 NA NA NA NA NA NA
"OR5BH1P" 0 NA NA NA NA NA NA
"OR5BJ1P" 0 NA NA NA NA NA NA
"OR5BK1P" 0 NA NA NA NA NA NA
"OR5BL1P" 0 NA NA NA NA NA NA
"OR5BM1P" 0 NA NA NA NA NA NA
"OR5BN1P" 0 NA NA NA NA NA NA
"OR5BN2P" 0 NA NA NA NA NA NA
"OR5BP1P" 0 NA NA NA NA NA NA
"OR5BQ1P" 0 NA NA NA NA NA NA
"OR5BR1P" 0 NA NA NA NA NA NA
"OR5BS1P" 0.0275670911482547 -1.13202854239465 8.1030458415403 -0.139704077273178 0.888893804804878 NA NA
"OR5BT1P" 0.00843519566997121 -0.811553188748431 8.1030458415403 -0.100154090772633 0.920221992939466 NA NA
"OR5C1" 0.013355844099843 0 8.1030458415403 0 1 NA NA
"OR5D13" 0 NA NA NA NA NA NA
"OR5D14" 0 NA NA NA NA NA NA
"OR5D15P" 0 NA NA NA NA NA NA
"OR5D16" 0 NA NA NA NA NA NA
"OR5D17P" 0 NA NA NA NA NA NA
"OR5D18" 0 NA NA NA NA NA NA
"OR5D2P" 0 NA NA NA NA NA NA
"OR5D3P" 0 NA NA NA NA NA NA
"OR5E1P" 0.0126043354413591 -0.811553188748427 8.1030458415403 -0.100154090772632 0.920221992939466 NA NA
"OR5F1" 0 NA NA NA NA NA NA
"OR5F2P" 0 NA NA NA NA NA NA
"OR5G1P" 0 NA NA NA NA NA NA
"OR5G3" 0 NA NA NA NA NA NA
"OR5G4P" 0 NA NA NA NA NA NA
"OR5G5P" 0 NA NA NA NA NA NA
"OR5H1" 0 NA NA NA NA NA NA
"OR5H14" 0.104907518314622 -1.13211232284499 8.10304584151418 -0.139714416651188 0.888885635294123 NA NA
"OR5H15" 0 NA NA NA NA NA NA
"OR5H2" 0 NA NA NA NA NA NA
"OR5H3P" 0 NA NA NA NA NA NA
"OR5H4P" 0 NA NA NA NA NA NA
"OR5H5P" 0 NA NA NA NA NA NA
"OR5H6" 0 NA NA NA NA NA NA
"OR5H7P" 0 NA NA NA NA NA NA
"OR5H8" 0 NA NA NA NA NA NA
"OR5I1" 0 NA NA NA NA NA NA
"OR5J1P" 0 NA NA NA NA NA NA
"OR5J2" 0.00992447624296523 0 8.1030458415403 0 1 NA NA
"OR5J7P" 0 NA NA NA NA NA NA
"OR5K1" 0 NA NA NA NA NA NA
"OR5K2" 0 NA NA NA NA NA NA
"OR5K3" 0 NA NA NA NA NA NA
"OR5K4" 0 NA NA NA NA NA NA
"OR5L1" 0 NA NA NA NA NA NA
"OR5L2" 0 NA NA NA NA NA NA
"OR5M1" 0 NA NA NA NA NA NA
"OR5M10" 0 NA NA NA NA NA NA
"OR5M11" 0 NA NA NA NA NA NA
"OR5M12P" 0.0221070036743486 0 8.1030458415242 0 1 NA NA
"OR5M13P" 0 NA NA NA NA NA NA
"OR5M14P" 0 NA NA NA NA NA NA
"OR5M2P" 0 NA NA NA NA NA NA
"OR5M3" 0 NA NA NA NA NA NA
"OR5M4P" 0 NA NA NA NA NA NA
"OR5M5P" 0 NA NA NA NA NA NA
"OR5M6P" 0 NA NA NA NA NA NA
"OR5M7P" 0 NA NA NA NA NA NA
"OR5M8" 0 NA NA NA NA NA NA
"OR5M9" 0 NA NA NA NA NA NA
"OR5P1P" 0 NA NA NA NA NA NA
"OR5P2" 0 NA NA NA NA NA NA
"OR5P3" 0.16731595898502 -0.64695051802546 8.10187592251919 -0.0798519409840947 0.936355013247265 NA NA
"OR5P4P" 0 NA NA NA NA NA NA
"OR5S1P" 0 NA NA NA NA NA NA
"OR5T1" 0 NA NA NA NA NA NA
"OR5T2" 0 NA NA NA NA NA NA
"OR5T3" 0 NA NA NA NA NA NA
"OR5V1" 0 NA NA NA NA NA NA
"OR5W1P" 0 NA NA NA NA NA NA
"OR5W2" 0.0480496783295061 -1.13204310516728 8.10304584153308 -0.139705874470667 0.888892384774296 NA NA
"OR6A2" 0.433638133624241 0.93181247407486 1.79429007543812 0.519320976485553 0.603536927842775 NA NA
"OR6B1" 0.0200341784046406 0 8.10304584153931 0 1 NA NA
"OR6B2" 0 NA NA NA NA NA NA
"OR6B3" 0 NA NA NA NA NA NA
"OR6C1" 0 NA NA NA NA NA NA
"OR6C2" 0 NA NA NA NA NA NA
"OR6C3" 0.00986299089135307 0 8.10304584153878 0 1 NA NA
"OR6C4" 0.134242714688272 0 8.10304584148934 0 1 NA NA
"OR6C5P" 0 NA NA NA NA NA NA
"OR6C6" 0.0670030240291445 -0.81161734270667 8.10304584152032 -0.10016200803751 0.920215707481962 NA NA
"OR6C64P" 0 NA NA NA NA NA NA
"OR6C65" 0 NA NA NA NA NA NA
"OR6C66P" 0 NA NA NA NA NA NA
"OR6C68" 0 NA NA NA NA NA NA
"OR6C69P" 0 NA NA NA NA NA NA
"OR6C70" 0 NA NA NA NA NA NA
"OR6C71P" 0 NA NA NA NA NA NA
"OR6C72P" 0 NA NA NA NA NA NA
"OR6C73P" 0 NA NA NA NA NA NA
"OR6C74" 2.2605827661131 -0.136591893810946 0.597989182502716 -0.228418670115869 0.819320776414353 NA NA
"OR6C75" 0.182790130276579 -1.52362161002715 6.9847119926015 -0.218136640657629 0.827322649619554 NA NA
"OR6C76" 0.0319422257888601 -0.811586132235014 8.1030458415403 -0.100158156340967 0.920218765314482 NA NA
"OR6C7P" 0 NA NA NA NA NA NA
"OR6D1P" 0 NA NA NA NA NA NA
"OR6E1P" 0 NA NA NA NA NA NA
"OR6F1" 0 NA NA NA NA NA NA
"OR6J1" 0.0687549432109637 -0.170342427792442 8.10304584153826 -0.0210220244490317 0.983228086587132 NA NA
"OR6K1P" 0 NA NA NA NA NA NA
"OR6K2" 0 NA NA NA NA NA NA
"OR6K3" 0 NA NA NA NA NA NA
"OR6K4P" 0 NA NA NA NA NA NA
"OR6K5P" 0 NA NA NA NA NA NA
"OR6K6" 0 NA NA NA NA NA NA
"OR6L1P" 0 NA NA NA NA NA NA
"OR6L2P" 0 NA NA NA NA NA NA
"OR6M1" 0 NA NA NA NA NA NA
"OR6M2P" 0 NA NA NA NA NA NA
"OR6M3P" 0 NA NA NA NA NA NA
"OR6N1" 0 NA NA NA NA NA NA
"OR6N2" 0 NA NA NA NA NA NA
"OR6P1" 0 NA NA NA NA NA NA
"OR6Q1" 0 NA NA NA NA NA NA
"OR6R1P" 0 NA NA NA NA NA NA
"OR6R2P" 0 NA NA NA NA NA NA
"OR6S1" 0 NA NA NA NA NA NA
"OR6T1" 0 NA NA NA NA NA NA
"OR6U2P" 0 NA NA NA NA NA NA
"OR6V1" 0.0126043354413591 -0.811553188748427 8.1030458415403 -0.100154090772632 0.920221992939466 NA NA
"OR6W1P" 0 NA NA NA NA NA NA
"OR6X1" 0.0101711875132875 0 8.10304584154004 0 1 NA NA
"OR6Y1" 0.0580216390835733 0 8.1030458415348 0 1 NA NA
"OR7A10" 0 NA NA NA NA NA NA
"OR7A11P" 0 NA NA NA NA NA NA
"OR7A15P" 0 NA NA NA NA NA NA
"OR7A17" 1.06577539707647 1.32039470765968 1.00300347753015 1.31644080727526 0.188026133503485 NA NA
"OR7A18P" 0 NA NA NA NA NA NA
"OR7A19P" 0 NA NA NA NA NA NA
"OR7A1P" 0 NA NA NA NA NA NA
"OR7A2P" 0 NA NA NA NA NA NA
"OR7A3P" 0 NA NA NA NA NA NA
"OR7A5" 0 NA NA NA NA NA NA
"OR7A8P" 0 NA NA NA NA NA NA
"OR7C1" 0.598766437819096 0.623558472326794 2.06263607418929 0.302311435414936 0.762414661739069 NA NA
"OR7C2" 0 NA NA NA NA NA NA
"OR7D1P" 0 NA NA NA NA NA NA
"OR7D2" 0.0483276933630444 0.470603537958905 8.1030458415403 0.0580773633966568 0.953687005344522 NA NA
"OR7D4" 0.172359380925352 1.2281671280871 8.08828560397578 0.151845173158004 0.879309052181701 NA NA
"OR7E100P" 0 NA NA NA NA NA NA
"OR7E101P" 0 NA NA NA NA NA NA
"OR7E102P" 0.0126043354413591 -0.811553188748427 8.1030458415403 -0.100154090772632 0.920221992939466 NA NA
"OR7E103P" 0 NA NA NA NA NA NA
"OR7E104P" 0 NA NA NA NA NA NA
"OR7E105P" 0 NA NA NA NA NA NA
"OR7E106P" 0 NA NA NA NA NA NA
"OR7E108P" 0 NA NA NA NA NA NA
"OR7E109P" 0 NA NA NA NA NA NA
"OR7E10P" 0 NA NA NA NA NA NA
"OR7E110P" 0.0136372806150015 -0.811555247767052 8.1030458415403 -0.100154344876912 0.920221791207897 NA NA
"OR7E111FP" 0.010399839673666 0 8.1030458415403 0 1 NA NA
"OR7E111P" 0 NA NA NA NA NA NA
"OR7E115P" 0.0123199367350616 0 8.1030458415403 0 1 NA NA
"OR7E116P" 0 NA NA NA NA NA NA
"OR7E117P" 0.105121620347488 0 8.10304584150608 0 1 NA NA
"OR7E11P" 0 NA NA NA NA NA NA
"OR7E121P" 0 NA NA NA NA NA NA
"OR7E122P" 0 NA NA NA NA NA NA
"OR7E125P" 0 NA NA NA NA NA NA
"OR7E126P" 0.0317882399018445 0 8.10304584153555 0 1 NA NA
"OR7E128P" 0 NA NA NA NA NA NA
"OR7E129P" 0.0109135640315278 -0.811553188748431 8.1030458415403 -0.100154090772633 0.920221992939466 NA NA
"OR7E12P" 0 NA NA NA NA NA NA
"OR7E130P" 0 NA NA NA NA NA NA
"OR7E136P" 0 NA NA NA NA NA NA
"OR7E13P" 0.012093223816089 0 8.1030458415403 0 1 NA NA
"OR7E140P" 0 NA NA NA NA NA NA
"OR7E145P" 0 NA NA NA NA NA NA
"OR7E148P" 0 NA NA NA NA NA NA
"OR7E149P" 0 NA NA NA NA NA NA
"OR7E14P" 0.628715739608359 0.898856562587055 1.78038475715751 0.504866467191132 0.613652627743614 NA NA
"OR7E154P" 0.0267342542242078 0 8.1030458415403 0 1 NA NA
"OR7E155P" 0 NA NA NA NA NA NA
"OR7E156P" 0 NA NA NA NA NA NA
"OR7E157P" 0.0224308254808065 0.470633674268456 8.10304584153592 0.0580810825302265 0.953684042905926 NA NA
"OR7E158P" 0 NA NA NA NA NA NA
"OR7E159P" 0 NA NA NA NA NA NA
"OR7E15P" 0.0102248976740533 0 8.1030458415403 0 1 NA NA
"OR7E161P" 0 NA NA NA NA NA NA
"OR7E162P" 0.012093223816089 0 8.1030458415403 0 1 NA NA
"OR7E163P" 0 NA NA NA NA NA NA
"OR7E16P" 0.0152553158790369 0 8.1030458415403 0 1 NA NA
"OR7E18P" 0.0641687079369514 -0.811619951904989 8.10304584153624 -0.10016233003948 0.920215451847106 NA NA
"OR7E19P" 0 NA NA NA NA NA NA
"OR7E1P" 0 NA NA NA NA NA NA
"OR7E21P" 0 NA NA NA NA NA NA
"OR7E22P" 0 NA NA NA NA NA NA
"OR7E23P" 0.0120561868881342 0 8.1030458415403 0 1 NA NA
"OR7E24" 0 NA NA NA NA NA NA
"OR7E25P" 0 NA NA NA NA NA NA
"OR7E26P" 0.0599126206134067 0.150127590698997 8.10304584153385 0.0185273036380329 0.985218196148157 NA NA
"OR7E28P" 0.022402381050611 0 8.10304584153556 0 1 NA NA
"OR7E29P" 0.0431874765204376 0.47060809305532 8.103045841526 0.0580779255429577 0.953686557572475 NA NA
"OR7E2P" 0 NA NA NA NA NA NA
"OR7E31P" 0 NA NA NA NA NA NA
"OR7E33P" 0 NA NA NA NA NA NA
"OR7E35P" 0 NA NA NA NA NA NA
"OR7E36P" 0.0354731271636874 -0.170293636066412 8.1030458415403 -0.0210160030433743 0.983232889912571 NA NA
"OR7E37P" 0.0354731271636874 -0.170293636066412 8.1030458415403 -0.0210160030433743 0.983232889912571 NA NA
"OR7E38P" 1.74791989684255 -3.93587623473518 4.63906755481132 -0.848419685256181 0.396204283474127 NA NA
"OR7E39P" 0.0112230312477958 0 8.1030458415403 0 1 NA NA
"OR7E41P" 0 NA NA NA NA NA NA
"OR7E43P" 0 NA NA NA NA NA NA
"OR7E46P" 0 NA NA NA NA NA NA
"OR7E47P" 0.169758876480943 0.291158056894629 8.08639151226017 0.0360059312553924 0.971277629564542 NA NA
"OR7E4P" 0.012093223816089 0 8.1030458415403 0 1 NA NA
"OR7E53P" 0 NA NA NA NA NA NA
"OR7E55P" 0 NA NA NA NA NA NA
"OR7E59P" 0 NA NA NA NA NA NA
"OR7E5P" 0 NA NA NA NA NA NA
"OR7E62P" 0 NA NA NA NA NA NA
"OR7E66P" 0.0222068740504891 0 8.1030458415403 0 1 NA NA
"OR7E7P" 0.564773082317142 1.37520499457814 1.84693910400644 0.744585997229147 0.456522035605072 NA NA
"OR7E83P" 0 NA NA NA NA NA NA
"OR7E84P" 0 NA NA NA NA NA NA
"OR7E85BP" 0 NA NA NA NA NA NA
"OR7E85P" 0 NA NA NA NA NA NA
"OR7E86P" 0 NA NA NA NA NA NA
"OR7E87P" 0 NA NA NA NA NA NA
"OR7E89P" 0 NA NA NA NA NA NA
"OR7E8P" 0 NA NA NA NA NA NA
"OR7E90P" 0 NA NA NA NA NA NA
"OR7E91P" 0 NA NA NA NA NA NA
"OR7E93P" 0 NA NA NA NA NA NA
"OR7E94P" 0 NA NA NA NA NA NA
"OR7E96P" 0.0841434073288556 -1.74160273029764 8.10236414478485 -0.214949945371024 0.829806344107911 NA NA
"OR7E97P" 0 NA NA NA NA NA NA
"OR7E99P" 0 NA NA NA NA NA NA
"OR7G1" 0 NA NA NA NA NA NA
"OR7G15P" 0 NA NA NA NA NA NA
"OR7G2" 0.00894641472455145 0 8.10304584153714 0 1 NA NA
"OR7G3" 0 NA NA NA NA NA NA
"OR7H1P" 0.0194286686687063 0 8.1030458415403 0 1 NA NA
"OR7H2P" 0 NA NA NA NA NA NA
"OR7K1P" 0 NA NA NA NA NA NA
"OR7L1P" 0 NA NA NA NA NA NA
"OR7M1P" 0 NA NA NA NA NA NA
"OR8A1" 0.0881481421996263 -0.811641846231598 8.10304584150196 -0.100165032027161 0.92021330676046 NA NA
"OR8A2P" 0 NA NA NA NA NA NA
"OR8A3P" 0 NA NA NA NA NA NA
"OR8B10P" 0 NA NA NA NA NA NA
"OR8B12" 0 NA NA NA NA NA NA
"OR8B1P" 0 NA NA NA NA NA NA
"OR8B2" 0 NA NA NA NA NA NA
"OR8B3" 0 NA NA NA NA NA NA
"OR8B4" 0 NA NA NA NA NA NA
"OR8B5P" 0 NA NA NA NA NA NA
"OR8B6P" 0 NA NA NA NA NA NA
"OR8B7P" 0 NA NA NA NA NA NA
"OR8B8" 0.0326661797958727 -0.811586132235015 8.1030458415403 -0.100158156340967 0.920218765314482 NA NA
"OR8B9P" 0 NA NA NA NA NA NA
"OR8C1P" 0.017609913703365 1.46289407588923 8.0775285549916 0.181106642450087 0.856283870894314 NA NA
"OR8D1" 0.0488124086149579 0.470605354893878 8.10304584153353 0.0580775876253483 0.953686826737385 NA NA
"OR8D2" 0 NA NA NA NA NA NA
"OR8D4" 0.0198599787560792 -0.811570376351602 8.10304584153815 -0.100156211901369 0.920220308990702 NA NA
"OR8F1P" 0 NA NA NA NA NA NA
"OR8G1" 0 NA NA NA NA NA NA
"OR8G2P" 0 NA NA NA NA NA NA
"OR8G3P" 0 NA NA NA NA NA NA
"OR8G5" 0 NA NA NA NA NA NA
"OR8G7P" 0 NA NA NA NA NA NA
"OR8H1" 0.0253521785963421 0 8.1030458415403 0 1 NA NA
"OR8H2" 0 NA NA NA NA NA NA
"OR8H3" 0 NA NA NA NA NA NA
"OR8I1P" 0 NA NA NA NA NA NA
"OR8I2" 0 NA NA NA NA NA NA
"OR8I4P" 0 NA NA NA NA NA NA
"OR8J1" 0 NA NA NA NA NA NA
"OR8J2" 0 NA NA NA NA NA NA
"OR8J3" 0 NA NA NA NA NA NA
"OR8K1" 0 NA NA NA NA NA NA
"OR8K2P" 0 NA NA NA NA NA NA
"OR8K3" 0 NA NA NA NA NA NA
"OR8K4P" 0 NA NA NA NA NA NA
"OR8K5" 0 NA NA NA NA NA NA
"OR8L1P" 0 NA NA NA NA NA NA
"OR8Q1P" 0 NA NA NA NA NA NA
"OR8R1P" 0 NA NA NA NA NA NA
"OR8S1" 0.330513519874111 -1.81841722802959 3.50838119523372 -0.518306628282008 0.604244349050723 NA NA
"OR8S21P" 0 NA NA NA NA NA NA
"OR8T1P" 0 NA NA NA NA NA NA
"OR8U1" 0 NA NA NA NA NA NA
"OR8U3" 0 NA NA NA NA NA NA
"OR8V1P" 0 NA NA NA NA NA NA
"OR8X1P" 0 NA NA NA NA NA NA
"OR9A1P" 0 NA NA NA NA NA NA
"OR9A2" 0 NA NA NA NA NA NA
"OR9A3P" 0 NA NA NA NA NA NA
"OR9A4" 0 NA NA NA NA NA NA
"OR9G1" 0 NA NA NA NA NA NA
"OR9G2P" 0.0112230312477958 0 8.1030458415403 0 1 NA NA
"OR9G3P" 0 NA NA NA NA NA NA
"OR9G4" 0 NA NA NA NA NA NA
"OR9H1P" 0.475474451712993 0.0868559615649265 1.88166572980022 0.0461590813869731 0.963183456012311 NA NA
"OR9I1" 0 NA NA NA NA NA NA
"OR9I2P" 0 NA NA NA NA NA NA
"OR9I3P" 0 NA NA NA NA NA NA
"OR9K1P" 0 NA NA NA NA NA NA
"OR9K2" 0.0153891473570691 0 8.1030458415403 0 1 NA NA
"OR9L1P" 0 NA NA NA NA NA NA
"OR9M1P" 0 NA NA NA NA NA NA
"OR9N1P" 0.0575772128605746 -0.811605769352346 8.10304584152492 -0.10016057976535 0.920216841376203 NA NA
"OR9P1P" 0 NA NA NA NA NA NA
"OR9Q1" 0.144541354701057 1.00958413312136 8.07089482443557 0.125089491943907 0.900452702167988 NA NA
"OR9Q2" 0.0200555291571817 0 8.10304584153768 0 1 NA NA
"OR9R1P" 0.0109135640315278 -0.811553188748431 8.1030458415403 -0.100154090772633 0.920221992939466 NA NA
"OR9S24P" 0 NA NA NA NA NA NA
"ORC1P1" 0 NA NA NA NA NA NA
"ORM1" 0.0227197764087276 0 8.1030458415403 0 1 NA NA
"ORM2" 0 NA NA NA NA NA NA
"ORMDL1P1" 0.0109135640315278 -0.811553188748431 8.1030458415403 -0.100154090772633 0.920221992939466 NA NA
"OSBP2" 1.85893456300352 0.416860575500013 0.700331602839296 0.595233135003432 0.551687644286395 NA NA
"OSBPL10-AS1" 0.25965346633759 -1.13224957223336 7.69296079544314 -0.147179948311194 0.882989987158463 NA NA
"OSBPL7" 6.08751184207958 0.00950722090897323 0.374877318880699 0.025360885895577 0.979767109598855 NA NA
"OSBPL9P1" 0.0447484561886072 -0.811589667177229 8.10304584153591 -0.100158592589598 0.920218418979961 NA NA
"OSBPL9P2" 0 NA NA NA NA NA NA
"OSBPL9P3" 0 NA NA NA NA NA NA
"OSBPL9P4" 0.0432200338336116 0.15014877409322 8.1030458415403 0.0185299178888365 0.985216110635822 NA NA
"OSBPL9P5" 0 NA NA NA NA NA NA
"OSCAR" 0.0892325207589082 0.150089124831864 8.10304584152713 0.018522556550609 0.985221983126072 NA NA
"OSER1-DT" 9.47965790538478 0.153556211451984 0.318452872586638 0.482194461631706 0.629667810829845 0.837334634468437 NA
"OSGEPL1-AS1" 0.900645114565514 -1.79200682511415 1.49851857313508 -1.19585226185422 0.231754217151734 NA NA
"OSM" 0.0661269663138605 -0.811631326580138 8.10304584151905 -0.100163733792722 0.920214337418439 NA NA
"OSMR" 7.95995568314661 0.111596999507508 0.323755833322501 0.344694946071732 0.730323718004198 0.889147251527486 NA
"OSMR-DT" 0.887630535993912 -0.99486722092996 1.18931286932222 -0.836505890579432 0.402870364277326 NA NA
"OSR1" 0.230841673923607 -1.1322309817009 7.13049277493946 -0.158787199908566 0.873836533852289 NA NA
"OSR2" 0.457363540550629 0.852935727791686 1.7925424982506 0.475824550114765 0.634199378166834 NA NA
"OSTCP1" 0.0755071737971588 1.1093162157296 8.07939907911897 0.137301822185837 0.890792230182382 NA NA
"OSTCP2" 0 NA NA NA NA NA NA
"OSTCP3" 0 NA NA NA NA NA NA
"OSTCP4" 0 NA NA NA NA NA NA
"OSTCP5" 0.0641879977730513 0 8.1030458415245 0 1 NA NA
"OSTCP6" 0 NA NA NA NA NA NA
"OSTCP8" 0.0744583671342169 -1.44295550767073 8.10284434890408 -0.178080121687873 0.858660053096615 NA NA
"OSTF1P1" 0 NA NA NA NA NA NA
"OSTM1-AS1" 0.628536844511416 -0.455601510547617 1.56071071974822 -0.291919254979627 0.770348361050639 NA NA
"OSTN" 0.142764948106433 1.429853031633 8.07911201278277 0.176981459023056 0.859522953233181 NA NA
"OSTN-AS1" 0.0190298545257358 0.470634422426867 8.1030458415403 0.058081174860712 0.953683969361011 NA NA
"OTC" 0.0224239902411541 0 8.10304584152749 0 1 NA NA
"OTOA" 0.25209106908087 -0.442715367344209 4.93630158682892 -0.0896856400600535 0.928537027523412 NA NA
"OTOAP1" 0.176276534408063 0.486844356065279 8.08095773585389 0.0602458733208355 0.951959810415323 NA NA
"OTOF" 0.0378432326623728 0 8.10304584153828 0 1 NA NA
"OTOG" 0.149760094825196 0.15002619112982 8.10304584150219 0.0185147898783215 0.985228178971482 NA NA
"OTOGL" 0.57967922886632 -1.00030618976237 1.64577274214213 -0.607803352278381 0.543317905675798 NA NA
"OTOL1" 0 NA NA NA NA NA NA
"OTOP1" 0.010468704978083 0 8.1030458415403 0 1 NA NA
"OTOP2" 0.0111582819844231 0.470650894170158 8.1030458415403 0.058083207644879 0.953682350167421 NA NA
"OTOP3" 0 NA NA NA NA NA NA
"OTOR" 0.111850998158636 1.05642940914116 8.08125889952554 0.130725846340993 0.89599218537391 NA NA
"OTOS" 0.0446568254423828 0.470600981261537 8.10304584151678 0.0580770478738211 0.953687256671106 NA NA
"OTP" 0.632150673344534 0.921839323339588 1.28662023585567 0.71648128767889 0.47369421780419 NA NA
"OTUD4P1" 0 NA NA NA NA NA NA
"OTUD6A" 0.227313873536579 2.08506564279969 5.58857364187599 0.373094420224865 0.709078171369211 NA NA
"OTUD7A" 2.10469637476328 -0.19986619436502 0.700188514293173 -0.285446262378041 0.775302268832698 NA NA
"OTULIN-DT" 2.76442955039757 -0.0646577048406498 0.730180629933071 -0.0885502876823456 0.929439317486285 NA NA
"OTX2-AS1" 0 NA NA NA NA NA NA
"OTX2P1" 0 NA NA NA NA NA NA
"OTX2P2" 0 NA NA NA NA NA NA
"OVAAL" 0.134591150162049 -1.13213751977394 8.10304584153491 -0.139717526213511 0.888883178320507 NA NA
"OVCA2" 0 NA NA NA NA NA NA
"OVCH1" 0.111516700868622 -0.490850323296746 8.10304584152295 -0.0605760269529084 0.951696866174074 NA NA
"OVCH1-AS1" 0.145497190019816 -1.46376930967018 8.1028273933936 -0.180649202877458 0.856642932875014 NA NA
"OVCH2" 0.40742851225002 0.594867992464653 2.52648026887747 0.235453250829842 0.813856959356809 NA NA
"OVGP1" 1.34041487593248 0.90023466691051 0.893308513227902 1.00775337252477 0.313572875401033 NA NA
"OVOL1" 0.136182652988401 0 8.10304584150189 0 1 NA NA
"OVOL1-AS1" 0 NA NA NA NA NA NA
"OVOL2" 0 NA NA NA NA NA NA
"OVOL3" 0.0926431250839221 0 8.10304584151871 0 1 NA NA
"OXA1L-DT" 0.92181496447479 -0.804503051843173 1.35725267233689 -0.592743759684772 0.553352650983021 NA NA
"OXCT1-AS1" 0.471132237883288 -0.0727919573622595 2.28614871057396 -0.0318404297260192 0.974599304710483 NA NA
"OXCT2" 5.26489376445528 -0.435191436896335 0.492400555902166 -0.883815892731856 0.376795605726368 NA NA
"OXCT2P1" 0.165631006301354 -1.39519079798994 8.10264759799734 -0.172189494991091 0.863288556317846 NA NA
"OXER1" 1.19449195141236 -1.50108474421051 1.46493675301153 -1.02467546201204 0.305516344898483 NA NA
"OXGR1" 1.32985738135229 0.129141104570055 0.795862217319027 0.162265655737603 0.871096658966595 NA NA
"OXR1-AS1" 0.0349545617406867 0 8.10304584153829 0 1 NA NA
"OXT" 0.583826153884352 0.792061848102115 1.56878293520029 0.504889382928552 0.613636531568297 NA NA
"P2RX1" 0.015427605311482 -0.811555247767052 8.1030458415403 -0.100154344876912 0.920221791207897 NA NA
"P2RX2" 0.00945465382613522 0 8.1030458415403 0 1 NA NA
"P2RX3" 0.284054385460556 -1.13224421229333 4.32851548791829 -0.261577951021231 0.793646844819056 NA NA
"P2RX4" 8.78620947804963 0.59820178557745 0.332433612572092 1.79946239776738 0.0719455668699162 0.272586980188017 NA
"P2RX5" 0.610238218950664 -0.800124249350131 2.08852358898767 -0.383105200998931 0.701641763455536 NA NA
"P2RX5-TAX1BP3" 0.0824154573291819 0 8.10304584147575 0 1 NA NA
"P2RX6" 0.100786911447965 -0.176102337974846 8.10293168804577 -0.0217331633481064 0.982660809488983 NA NA
"P2RX6P" 0 NA NA NA NA NA NA
"P2RX7" 1.39120946790296 -1.55965778840424 1.06249790021307 -1.46791611361441 0.142127010621302 NA NA
"P2RY1" 3.4946694335078 0.110809473089768 0.52151415927134 0.212476442144143 0.831735354643794 NA NA
"P2RY10" 0 NA NA NA NA NA NA
"P2RY10BP" 0 NA NA NA NA NA NA
"P2RY11" 5.30137015657047 0.431401830160688 0.380154021954883 1.13480801266358 0.256455768267682 NA NA
"P2RY12" 0.0146475471832474 0 8.1030458415403 0 1 NA NA
"P2RY13" 0 NA NA NA NA NA NA
"P2RY14" 0 NA NA NA NA NA NA
"P2RY2" 0.821942834947378 0.0247374142363703 1.56980586190617 0.0157582633857237 0.987427245292031 NA NA
"P2RY4" 0 NA NA NA NA NA NA
"P2RY6" 1.40346549252043 -1.95667774685609 1.32084488162096 -1.48138344939855 0.138504422515898 NA NA
"P2RY8" 0.219683891428673 1.5904254830084 6.42066246134574 0.247704266122572 0.804363230834942 NA NA
"P3H2-AS1" 0.656053807797657 -0.269590697823628 1.65604943825983 -0.162791455131263 0.870682636338489 NA NA
"P3R3URF" 0 NA NA NA NA NA NA
"P3R3URF-PIK3R3" 0.0698069346303203 0 8.10304584148713 0 1 NA NA
"P4HA2-AS1" 0 NA NA NA NA NA NA
"P4HA3" 1.16001184480677 0.2760342585533 0.961424524810594 0.287109649722821 0.774028363687782 NA NA
"P4HA3-AS1" 0 NA NA NA NA NA NA
"PA2G4P1" 0.145953777596603 -1.1321857850294 8.10304584151428 -0.139723482647584 0.888878471937238 NA NA
"PA2G4P2" 0.52827773870302 -2.87228857880231 1.8736424532348 -1.5329971702143 0.125276552145066 NA NA
"PA2G4P3" 0.0645147988650438 0 8.10304584151525 0 1 NA NA
"PA2G4P4" 0.194226553924159 -1.73721474213609 7.74479122158855 -0.224307498088989 0.822518042219984 NA NA
"PA2G4P5" 0.0547759167540996 -0.81159978953591 8.103045841524 -0.100159841793918 0.920217427246089 NA NA
"PA2G4P6" 0.304488058912168 -0.170454793349323 3.60205160228087 -0.0473215856323069 0.962256924505763 NA NA
"PABIR3" 6.15847905342901 0.241607525937753 0.381045313601979 0.6340650765492 0.526038353118367 NA NA
"PABPC1L2A" 0.136417904698702 -0.531989395728455 8.10192342428696 -0.0656621110653455 0.947646838272929 NA NA
"PABPC1L2B" 0.0444922490998687 0.470606891479468 8.10304584153627 0.0580777772559465 0.953686675689018 NA NA
"PABPC1L2B-AS1" 0.0718823961280031 0.150112859144821 8.10304584151768 0.01852548561131 0.985219646474694 NA NA
"PABPC1P1" 0.0223650062032244 -1.13202648337603 8.1030458415403 -0.139703823168899 0.888894005581866 NA NA
"PABPC1P10" 0 NA NA NA NA NA NA
"PABPC1P11" 0.0082374088221482 0 8.1030458415403 0 1 NA NA
"PABPC1P12" 0.0183445790414699 0 8.10304584153869 0 1 NA NA
"PABPC1P13" 0.0293397205634412 0 8.10304584152393 0 1 NA NA
"PABPC1P2" 0.41732813772705 -0.0991651166313227 2.35423411730152 -0.0421220285198263 0.966401419533832 NA NA
"PABPC1P3" 0 NA NA NA NA NA NA
"PABPC1P4" 0 NA NA NA NA NA NA
"PABPC1P5" 0 NA NA NA NA NA NA
"PABPC1P6" 0.0082374088221482 0 8.1030458415403 0 1 NA NA
"PABPC1P7" 0.0867440858118425 1.28977527742553 8.08526910249951 0.15952162643873 0.873257921046053 NA NA
"PABPC1P8" 0.0813296071807445 0.150114034044822 8.1030458415174 0.0185256306061711 0.985219530805383 NA NA
"PABPC1P9" 0 NA NA NA NA NA NA
"PABPC3" 0.0101711875132875 0 8.10304584154004 0 1 NA NA
"PABPC4-AS1" 0.0778677490216883 0.470572653490942 8.1030458415403 0.0580735519326015 0.953690041328705 NA NA
"PABPC4L" 4.0868932509282 0.254218684429597 0.455828814236336 0.557706482104466 0.57704483062163 NA NA
"PABPC5" 7.7471941103167 -0.291702091909684 0.34527008948942 -0.844851902292053 0.398193531712947 0.679426522002095 NA
"PABPC5-AS1" 0.200259502347426 -1.13221776061571 8.10304584143861 -0.139727428768279 0.888875353973815 NA NA
"PABPN1L" 0.0428149410281002 0 8.10304584152517 0 1 NA NA
"PABPN1P1" 0.0383862658747326 -0.811584073216389 8.1030458415403 -0.100157902236687 0.920218967045974 NA NA
"PABPN1P2" 0.0579475808520385 0 8.10304584153815 0 1 NA NA
"PACERR" 0.0318349742025077 0 8.10304584153397 0 1 NA NA
"PACRG" 1.08039769874783 0.529046658402888 0.955743531197909 0.553544587154874 0.579890558183373 NA NA
"PACRG-AS1" 0.0763913141270329 1.44872249393085 8.07826240306918 0.179335904387117 0.857673956193606 NA NA
"PACRG-AS2" 0 NA NA NA NA NA NA
"PACRG-AS3" 0 NA NA NA NA NA NA
"PACSIN1" 0.147060490507205 0.1500275580651 8.1030458414898 0.0185149585723578 0.985228044396183 NA NA
"PADI1" 0.180268029934452 0 8.10304584144708 0 1 NA NA
"PADI2" 2.33817726962786 -0.0226774497491259 0.732892140203549 -0.0309424109021384 0.97531546709355 NA NA
"PADI3" 0.0130470327679838 0 8.1030458415403 0 1 NA NA
"PADI4" 0.0253523450301148 0 8.1030458415403 0 1 NA NA
"PADI6" 0 NA NA NA NA NA NA
"PAEP" 0 NA NA NA NA NA NA
"PAEPP1" 0 NA NA NA NA NA NA
"PAFAH1B1P1" 0 NA NA NA NA NA NA
"PAFAH1B1P2" 0 NA NA NA NA NA NA
"PAFAH1B2P1" 0 NA NA NA NA NA NA
"PAFAH1B2P2" 3.25818063909199 0.776063659542082 0.593145182683762 1.30838735978716 0.190741957745338 NA NA
"PAGE1" 0 NA NA NA NA NA NA
"PAGE2" 0.0540610184186083 0 8.10304584151423 0 1 NA NA
"PAGE2B" 0.0713659991721029 -0.811629885017012 8.10304584152607 -0.100163555888776 0.920214478654975 NA NA
"PAGE3" 0 NA NA NA NA NA NA
"PAGE4" 0.0527970622643609 0 8.1030458415308 0 1 NA NA
"PAGE5" 0.0102248976740533 0 8.1030458415403 0 1 NA NA
"PAH" 0.0102248976740533 0 8.1030458415403 0 1 NA NA
"PAICSP1" 0.108095746096107 -1.13212112098707 8.10304584151247 -0.139715502433311 0.888884777379687 NA NA
"PAICSP2" 0 NA NA NA NA NA NA
"PAICSP3" 0.0322869811325072 0 8.103045841525 0 1 NA NA
"PAICSP4" 0.0572822378008835 0.470604509440447 8.1030458415374 0.058077483287588 0.953686909846591 NA NA
"PAICSP5" 0 NA NA NA NA NA NA
"PAICSP6" 0 NA NA NA NA NA NA
"PAICSP7" 0.02456783922042 0 8.1030458415403 0 1 NA NA
"PAIP1P1" 0.365094146439028 0.595192270772525 3.10915791686109 0.191431984700672 0.848187163238874 NA NA
"PAIP1P2" 0.00881101099143422 0 8.1030458415403 0 1 NA NA
"PAIP2B" 7.22153556410427 -0.290232258745759 0.357406817348519 -0.812050147501087 0.416762857125819 0.694230810450203 NA
"PAK3" 9.74248836104776 -0.211135450303825 0.298205500061813 -0.708019973676072 0.478932853904148 0.741791888116322 NA
"PAK5" 2.2478317731207 -0.471131024689004 0.736374221813463 -0.639798367097579 0.522303694338781 NA NA
"PAK6" 0.633766191023933 -2.36254552450257 1.64412707088364 -1.43696041890048 0.150729240579103 NA NA
"PAK6-AS1" 0.129690466469391 -1.13215027696932 8.10304584152239 -0.13971910058411 0.888881934355809 NA NA
"PALLD-AS1" 0 NA NA NA NA NA NA
"PAMR1" 7.873764362864 -0.257164630157249 0.37442624709028 -0.686823191898837 0.492194153216484 0.751037045239791 NA
"PAN3-AS1" 7.1080418763465 0.0249132589191287 0.381300934933152 0.0653375238209064 0.947905266470067 0.980872345295346 NA
"PANCR" 0.0215735006292583 -0.811570947858594 8.10304584153775 -0.100156282431271 0.920220252997529 NA NA
"PANDAR" 0 NA NA NA NA NA NA
"PANK1-AS1" 0.479105427587308 0.457981853224714 2.00705215669885 0.228186323756525 0.819501393062061 NA NA
"PANK2-AS1" 4.4372875631668 0.0686483614375144 0.449105498814619 0.152855757987169 0.87851202581981 NA NA
"PANO1" 1.40968935278904 0.422310563943116 0.772933849308095 0.54637348891002 0.584809229793373 NA NA
"PANX2" 6.70809836163878 -0.241351054823479 0.351036763709748 -0.687537830148861 0.491743870078962 NA NA
"PANX3" 0.0317940584347494 0 8.10304584153843 0 1 NA NA
"PAPLN" 2.48765055142788 0.933417362201457 0.559255693285886 1.66903506465387 0.0951104308484938 NA NA
"PAPLN-AS1" 0.369164702777452 1.55269219911394 2.63678370335745 0.58885838726054 0.555956274473577 NA NA
"PAPOLA-DT" 4.94732837984198 -0.0506845149703021 0.44886005604547 -0.112918301122272 0.910095326930515 NA NA
"PAPOLB" 0.643087834158396 1.06658090353471 1.24400081073291 0.857379588769182 0.391235135962725 NA NA
"PAPPA-AS1" 0.134656760868638 -1.71223857788515 8.10132077645052 -0.211353015777674 0.832611816531473 NA NA
"PAPPA-AS2" 0.0203960851873408 0 8.1030458415403 0 1 NA NA
"PAPPA2" 0.489724459714681 2.75754311125509 1.60163885700688 1.72170093101284 0.0851237086041069 NA NA
"PAQR5" 2.43518058593303 -0.0681537411605946 0.758152190503799 -0.0898945383450068 0.92837102135046 NA NA
"PAQR5-DT" 0.0771352852320643 -1.13209511669934 8.10304584151557 -0.13971229323412 0.888887313080601 NA NA
"PAQR6" 0.365643118812468 1.33663017071942 2.47544710798286 0.539955051517373 0.589228030899479 NA NA
"PAQR7" 4.59844462103878 0.534987754138401 0.430848246508466 1.24170809205763 0.214344283247833 NA NA
"PAQR9" 2.39107309582859 0.0337195163589084 0.582221375731404 0.0579152840559124 0.953816108641087 NA NA
"PAQR9-AS1" 0.986965373733109 1.33101051692811 0.96621531049927 1.37755063748714 0.168342070395741 NA NA
"PARAL1" 0 NA NA NA NA NA NA
"PARD3-DT" 0.594270087684562 -0.234468940937573 2.08028394878327 -0.112710065890145 0.910260420679785 NA NA
"PARD6A" 5.44297937355049 0.563553277899208 0.397777025463559 1.4167567300863 0.156554064507714 NA NA
"PARD6BP1" 0 NA NA NA NA NA NA
"PARD6G-AS1" 2.38865107139736 -0.0290346900918054 0.601438355315848 -0.0482754214711793 0.961496742534076 NA NA
"PARGP1" 4.72659998053308 -0.758851665395699 0.541881040088059 -1.40040268851699 0.161392765393552 NA NA
"PARK7P1" 0.0314821982702173 0 8.10304584152455 0 1 NA NA
"PARK7P2" 0.0412543473007533 0.150157244456217 8.10304584152584 0.0185309632196208 0.985215276725713 NA NA
"PARLP1" 0.0123199367350616 0 8.1030458415403 0 1 NA NA
"PARLP2" 1.35747813047415 1.09749245763881 0.967437880842885 1.13443196650788 0.256613396496626 NA NA
"PARM1-AS1" 0.0101711875132875 0 8.10304584154004 0 1 NA NA
"PARP10" 1.60010685050995 0.976711182980191 0.844781146807511 1.1561706681917 0.247611354944132 NA NA
"PARP11-AS1" 0.0200956637562528 0 8.10304584153923 0 1 NA NA
"PARP12" 4.15680508033152 0.0207900167898201 0.495028406422157 0.0419976238133101 0.966500592369772 NA NA
"PARP15" 0.389766872004932 -0.52171288975507 3.60934352559983 -0.144545091387046 0.885070052503649 NA NA
"PARP1P1" 0.0907018488211946 0 8.10304584153939 0 1 NA NA
"PARP1P2" 0 NA NA NA NA NA NA
"PARP3" 2.27690503868658 0.312362150586081 0.664095509504954 0.470357269572458 0.638099787521405 NA NA
"PARP4P1" 0 NA NA NA NA NA NA
"PARP4P2" 0 NA NA NA NA NA NA
"PARP4P3" 0 NA NA NA NA NA NA
"PART1" 0.521694297869005 -2.46924991313718 1.87099061519574 -1.31975537080867 0.186916706521513 NA NA
"PARTICL" 6.08087860305901 0.41224731836509 0.356489257369715 1.15640881132513 0.247513979159609 NA NA
"PARVG" 0.0381594070100621 0 8.10304584153216 0 1 NA NA
"PASD1" 0.0358332782382301 0 8.10304584151817 0 1 NA NA
"PATE1" 0.0346189153404296 -0.811584430005888 8.10304584153921 -0.10015794626823 0.92021893208966 NA NA
"PATE2" 0.0605811550287024 0.470587593120506 8.10304584153144 0.0580753956380885 0.95368857274316 NA NA
"PATE3" 0 NA NA NA NA NA NA
"PATE4" 0.0144143174891462 0 8.1030458415403 0 1 NA NA
"PATJ-DT" 1.58184476383883 0.00456993050844972 0.805480204855351 0.00567354787976496 0.995473188027474 NA NA
"PATL1-DT" 0.0861615509730358 -0.811642639289444 8.10304584152296 -0.100165129898475 0.920213229061209 NA NA
"PATL2" 0.373026224343116 -1.63184038115393 3.14254160458141 -0.519274073818124 0.603569630235136 NA NA
"PAUPAR" 0.433019039532181 0.754222818449907 2.79645504388255 0.269706756094586 0.78738586249409 NA NA
"PAWRP1" 0 NA NA NA NA NA NA
"PAX1" 0.0106008753310464 0 8.10304584153717 0 1 NA NA
"PAX2" 0.112456817440785 -1.13209031133057 8.1030458415403 -0.139711700201288 0.88888778165678 NA NA
"PAX4" 0.0375771903282737 -0.811586132235014 8.1030458415403 -0.100158156340967 0.920218765314482 NA NA
"PAX5" 0.0901101121108083 0 8.10304584149591 0 1 NA NA
"PAX7" 0.103794828596509 -0.81165883540479 8.10304584148445 -0.100167128667767 0.920211642254468 NA NA
"PAX8" 0.499875603711305 0.520483815986442 2.24302082715957 0.232045913120456 0.816502353351423 NA NA
"PAX8-AS1" 0.610299919862008 0.27434532896156 1.3283310131775 0.206533858082029 0.836373919882471 NA NA
"PAX9" 0 NA NA NA NA NA NA
"PAXBP1-AS1" 2.5046976645564 0.475206788108424 0.619427005147709 0.767171570111164 0.442979513738713 NA NA
"PAXBP1P1" 0 NA NA NA NA NA NA
"PAXIP1-AS2" 0.337428512613303 -0.166935621345565 3.00491394565468 -0.0555542103250464 0.95569694300002 NA NA
"PBLD" 8.07783375221409 -0.158796098050385 0.345374595750922 -0.459779323679341 0.645674625717109 0.84570108056705 NA
"PBOV1" 0.095773686084105 -0.170372492484863 8.10304584153868 -0.0210257347442713 0.983225126854023 NA NA
"PBX1-AS1" 0.167667074864148 -0.760206293612994 8.10182540297401 -0.0938314831289672 0.925243022085857 NA NA
"PBX2P1" 0 NA NA NA NA NA NA
"PBX3-DT" 1.52551709476187 1.03912944355715 0.872464183714182 1.19102819686358 0.233642515728966 NA NA
"PBX4" 5.96711209842348 0.428094391763297 0.388783480560586 1.10111260680631 0.270847650887507 NA NA
"PC" 2.20387111874677 0.00375683854987762 0.681521946961457 0.0055124248993409 0.995601743555086 NA NA
"PCA3" 2.67305965905789 0.146328045227328 0.687370884176131 0.212880773096338 0.83141995950014 NA NA
"PCARE" 0.0297361133397082 0 8.10304584153521 0 1 NA NA
"PCAT1" 6.98658841582861 -0.0400167081866416 0.355900859148786 -0.112437795970345 0.910476288467376 0.965639151664005 NA
"PCAT14" 0.100636434596218 -1.45378042175062 8.1030215077621 -0.179412139083922 0.857614100424208 NA NA
"PCAT18" 0.0205874942263161 0.470638540464108 8.1030458415403 0.0580816830692698 0.953683564552626 NA NA
"PCAT19" 1.21417967991977 -1.12347796178445 1.2428523136868 -0.903951297682157 0.366021226551168 NA NA
"PCAT4" 0.406159784265911 0.582361230044581 2.28551772784779 0.25480494985833 0.798873752004232 NA NA
"PCAT5" 0.909980494835798 0.163465146296255 1.25164139128794 0.130600623656309 0.896091249347177 NA NA
"PCAT6" 2.12768592515145 1.06686629139223 0.638768454291851 1.67019251533793 0.0948812803874904 NA NA
"PCAT7" 8.78837805236471 0.0295503394815544 0.318047841412434 0.092911617794112 0.925973776009533 0.971553170950673 NA
"PCBP2-OT1" 0.239753697444002 -1.33839395493084 6.19163330161468 -0.216161695910158 0.828861709917216 NA NA
"PCBP2P1" 0.05202569965046 0.150146715074598 8.1030458415403 0.0185296637845574 0.985216313346899 NA NA
"PCBP2P2" 0.055284620911046 0 8.10304584153224 0 1 NA NA
"PCBP2P3" 0 NA NA NA NA NA NA
"PCBP2P4" 0 NA NA NA NA NA NA
"PCBP3" 1.04056612271095 0.686649797956323 1.16841541237685 0.587676087359638 0.556749729076444 NA NA
"PCBP3-AS1" 1.19849075789667 -0.541146704854338 1.02569397052212 -0.527590802331492 0.597783378192745 NA NA
"PCCA-AS1" 0 NA NA NA NA NA NA
"PCDH1" 1.02617206343681 0.578843556359604 0.99942786888074 0.579174920355034 0.562471151503592 NA NA
"PCDH10" 4.05758426746428 0.356144778669544 0.473753305588084 0.751751543406015 0.452200487317717 NA NA
"PCDH10-DT" 1.12972077646855 -0.513471584854001 1.17458962322531 -0.437149771035826 0.662002734168209 NA NA
"PCDH11X" 2.73961876589631 -0.664537183883098 0.693377524858694 -0.958406005470866 0.337858068120074 NA NA
"PCDH11Y" 4.27218662554906 -0.363896589826436 0.520750047655121 -0.698793195439964 0.484681281625771 NA NA
"PCDH12" 0.12644932735981 0.150043625072054 8.10304584151127 0.0185169414078089 0.985226462593566 NA NA
"PCDH15" 0.280657894665017 -0.49922949174394 4.28807188240981 -0.116422836518165 0.907317437533358 NA NA
"PCDH20" 2.35860344998618 1.34540808853937 0.625383188764601 2.15133395446259 0.0314498500698349 NA NA
"PCDH8" 4.41121982625141 0.0318880857720514 0.499455318802281 0.0638457226734928 0.949093071070667 NA NA
"PCDH8P1" 0 NA NA NA NA NA NA
"PCDH9-AS1" 0.0310025314683594 0 8.10304584152924 0 1 NA NA
"PCDH9-AS2" 0 NA NA NA NA NA NA
"PCDH9-AS3" 0 NA NA NA NA NA NA
"PCDH9-AS4" 0 NA NA NA NA NA NA
"PCDHA1" 0.117627945589602 -2.01805376598561 8.09915099846493 -0.249168556848501 0.803230400505623 NA NA
"PCDHA11" 6.29092118878691 0.282718375275571 0.770862385496103 0.366755961368672 0.713801059645158 NA NA
"PCDHA13" 3.94633503194842 0.197326117351622 0.738365259453112 0.26724729370092 0.789278764764255 NA NA
"PCDHA14" 0 NA NA NA NA NA NA
"PCDHA2" 0.806591672804049 -0.791458335254404 2.18350339391143 -0.362471767830239 0.716999517194401 NA NA
"PCDHA3" 1.04826926296589 0.535080253201852 1.84773137321514 0.289587686261335 0.772131688477765 NA NA
"PCDHA4" 8.84862108455165 0.0988300681660305 0.366011764892109 0.270018829026338 0.787145767993982 0.916654958086448 NA
"PCDHA5" 2.86457004788832 0.615669012941909 0.981238651444757 0.627440645591579 0.530370431555684 NA NA
"PCDHA6" 1.00466500360136 -0.498921497884195 3.04612119329308 -0.163789116133237 0.869897160035229 NA NA
"PCDHA7" 0.267678305379911 -0.811819999963299 8.10304584138923 -0.10018701804902 0.920195852253205 NA NA
"PCDHA8" 0.422203296215166 1.88892014914539 8.02784364472519 0.235296081082314 0.813978936593816 NA NA
"PCDHA9" 3.55848524024277 0.461039782226163 0.563328429595188 0.818420938842852 0.41311686952282 NA NA
"PCDHAC1" 2.82135523096141 0.339528406644733 0.554019620342464 0.612845455608334 0.539978531669948 NA NA
"PCDHAC2" 0.796830709291311 3.5872641695763 2.79821074605959 1.28198498795269 0.19984791242815 NA NA
"PCDHB1" 0.499376549166902 -0.351591557476245 1.99641422299619 -0.176111527070059 0.860206325172441 NA NA
"PCDHB1-AS1" 0.0322267350673596 0 8.10304584152402 0 1 NA NA
"PCDHB10" 5.57038444364518 -0.101448247906172 0.448299537614547 -0.226295678211022 0.820971459505023 NA NA
"PCDHB11" 1.13302722526254 -0.550887282408414 1.17384445206152 -0.469301772854945 0.638853948224273 NA NA
"PCDHB12" 1.06354421202055 0.876083368000055 0.909878124723064 0.962857930304352 0.335618824264829 NA NA
"PCDHB13" 1.14052485409153 0.272189170441763 0.980640877391647 0.27756253763941 0.781348193123068 NA NA
"PCDHB14" 6.84170330806801 0.243349720192241 0.370541553665207 0.656740702318404 0.511347658189397 0.762396387256866 NA
"PCDHB16" 3.54590645955884 -0.0202117788085141 0.60183736814365 -0.0335834560603253 0.973209314978113 NA NA
"PCDHB17P" 0 NA NA NA NA NA NA
"PCDHB18P" 0.0838647596140125 -0.811660104514465 8.1030458415188 -0.100167285288655 0.920211517914428 NA NA
"PCDHB19P" 0 NA NA NA NA NA NA
"PCDHB3" 1.25044877266812 -0.728914927092063 0.99549261857195 -0.732215300739952 0.46403716677821 NA NA
"PCDHB4" 0.895084867580311 1.05172522195012 0.968738289267297 1.0856649660721 0.277627245851474 NA NA
"PCDHB6" 0.938697504427617 0.653085394518527 1.01337379567898 0.64446643213322 0.519273018174903 NA NA
"PCDHB7" 0.460673678181023 -2.66915228060032 2.21092421875966 -1.20725634010999 0.227333439075657 NA NA
"PCDHB8" 0.299298985603169 -0.855135149974174 4.28193184439326 -0.19970779102752 0.841709120164197 NA NA
"PCDHB9" 1.67530168633777 -1.24157283615652 1.09550187378117 -1.13333702650018 0.257072748353538 NA NA
"PCDHGA1" 0.346205824489937 -0.811786231421484 7.68184531481693 -0.105675940890881 0.91583946983141 NA NA
"PCDHGA11" 0.762226126176792 0.541132914841454 1.98022959808721 0.273267764184597 0.784647393048427 NA NA
"PCDHGA12" 2.20396903646248 -0.168982582986845 2.36006386659101 -0.0716008517307336 0.942919562233953 NA NA
"PCDHGA2" 0.248368347326674 -0.968122500299703 8.09274026266136 -0.119628515049033 0.904777430187414 NA NA
"PCDHGA3" 0.193440285593157 0.363977043410471 8.07823954157374 0.0450564806276547 0.964062289597409 NA NA
"PCDHGA4" 0.33298101178973 2.1402459274251 8.05512617001378 0.265699863944085 0.790470368174463 NA NA
"PCDHGA5" 1.06956427585576 -4.15911427853027 2.1109659670386 -1.97024222250487 0.0488106166484452 NA NA
"PCDHGA6" 0.715371621528149 -0.795739249945924 1.75091287791534 -0.45447107048144 0.649489809404272 NA NA
"PCDHGA7" 0.351175509247053 0 8.10304584133473 0 1 NA NA
"PCDHGA9" 2.34074539820945 0.684716801408863 1.56156998652489 0.438479739824296 0.661038553722566 NA NA
"PCDHGB1" 0.230287431692273 1.87905652226609 8.06244550699961 0.23306284930977 0.815712602524676 NA NA
"PCDHGB2" 0.280323349579982 -2.75218038873999 8.091005407923 -0.340153077396903 0.733741252271116 NA NA
"PCDHGB3" 0.375238028222232 -3.26302990594044 8.08617286514244 -0.403532049136198 0.686556862578342 NA NA
"PCDHGB4" 6.05622872088994 1.10697064361501 1.30341263868425 0.849286412269606 0.395721939763165 NA NA
"PCDHGB5" 0.603188839898822 0.626357205921741 8.0551232453914 0.0777588606456271 0.938019871768245 NA NA
"PCDHGB7" 7.58372857103278 0.280080126598487 0.875115086486212 0.320049477975603 0.748930823524048 0.89873082065656 NA
"PCDHGB8P" 0.283125585614095 0.0825018550032184 3.83630569233121 0.0215055476856654 0.982842378074228 NA NA
"PCDHGB9P" 0.118493219673738 -0.811695534610663 8.10304584151056 -0.100171657730539 0.920208046669417 NA NA
"PCDHGC3" 2.56239545889886 0.322747133749386 1.08818400550442 0.29659242565303 0.766777694265924 NA NA
"PCDHGC4" 0.0582048796721 0 8.10304584150595 0 1 NA NA
"PCDHGC5" 0 NA NA NA NA NA NA
"PCED1B" 0.063640361225662 0.15012887779297 8.10304584153689 0.0185274624787876 0.985218069433322 NA NA
"PCED1B-AS1" 0.107074063332717 0.150073632173871 8.10304584152202 0.0185206445957465 0.985223508383695 NA NA
"PCED1CP" 0 NA NA NA NA NA NA
"PCF11-AS1" 3.50452338271302 0.199519807493726 0.482373325180797 0.413621145860304 0.679151584464563 NA NA
"PCGEM1" 0 NA NA NA NA NA NA
"PCGF7P" 0 NA NA NA NA NA NA
"PCHILR" 0.0618833527511709 0 8.10304584153491 0 1 NA NA
"PCK1" 0.0251597745166241 0 8.10304584153618 0 1 NA NA
"PCMTD1-DT" 8.86396257681964 0.249498059192577 0.316196610917008 0.789059877868404 0.430077010612583 0.703209888983867 NA
"PCMTD1P1" 0 NA NA NA NA NA NA
"PCMTD1P2" 0 NA NA NA NA NA NA
"PCMTD1P3" 0.080110438813184 0.790634283617326 8.09397553649001 0.0976818227400016 0.922184949871629 NA NA
"PCMTD1P7" 0 NA NA NA NA NA NA
"PCNAP1" 0.0112725434963834 0 8.1030458415347 0 1 NA NA
"PCNAP3" 0 NA NA NA NA NA NA
"PCNAP4" 0 NA NA NA NA NA NA
"PCNPP1" 0.811314393519543 1.15891129218615 1.17251549471768 0.988397421959182 0.32295804961473 NA NA
"PCNPP2" 0 NA NA NA NA NA NA
"PCNPP3" 0 NA NA NA NA NA NA
"PCNPP4" 0 NA NA NA NA NA NA
"PCNPP5" 0 NA NA NA NA NA NA
"PCNX4-DT" 0.104934925705528 0.687565939672742 8.08346942282264 0.0850582718518719 0.932215064271883 NA NA
"PCOLCE-AS1" 0.128498925930799 0 8.10304584148895 0 1 NA NA
"PCOLCE2" 4.24486939157186 0.0124044361621654 0.459096194087679 0.0270192528753493 0.978444378062702 NA NA
"PCOTH" 1.22734991719153 -0.674547500964785 1.09496457535759 -0.616045044876903 0.537864790704448 NA NA
"PCP2" 0.073907000888145 -1.13207788539184 8.10304584153554 -0.139710166711498 0.888888993321386 NA NA
"PCP4L1" 0.126327158837681 1.62699865493808 8.06076462137987 0.201841727349628 0.840040459134762 NA NA
"PCSEAT" 0.0117105097379052 -0.811555247767052 8.1030458415403 -0.100154344876912 0.920221791207897 NA NA
"PCSK1" 0.717485601671814 0.804127996292162 1.3509765207455 0.595219816143383 0.551696545987985 NA NA
"PCSK1N" 5.36380392685259 -0.295952283717715 0.447330265007526 -0.661596826480623 0.508229641934129 NA NA
"PCSK2" 4.01075313559047 0.32753342905337 0.459857798281933 0.712249374213207 0.476310367396721 NA NA
"PCSK4" 1.62405499577619 0.294452535866608 0.732434148622194 0.402019125433341 0.687669950969765 NA NA
"PCSK6-AS1" 0.020772062844334 0 8.10304584153768 0 1 NA NA
"PCYT1B" 9.93893341929612 0.417147286419003 0.312757951161285 1.33377036417497 0.182279126293257 0.463682387974191 NA
"PCYT1B-AS1" 0 NA NA NA NA NA NA
"PDC" 0.0243148451792643 -1.13202648337602 8.1030458415403 -0.139703823168898 0.888894005581867 NA NA
"PDC-AS1" 1.38670571581985 -0.345415170448586 0.84302426350797 -0.409733367591644 0.682001549989686 NA NA
"PDCD1" 0.00936076753541151 0 8.1030458415391 0 1 NA NA
"PDCD1LG2" 0.831599053787101 0.13935107745642 1.23200561167315 0.113109125588456 0.909944040251041 NA NA
"PDCD4-AS1" 0.617738148426669 -0.830324577581215 1.46226967908529 -0.567832725698462 0.570148556082088 NA NA
"PDCD5P1" 0.090463002659668 0.628105731934017 8.08650605336275 0.0776733150002182 0.93808792150426 NA NA
"PDCD5P2" 0.149042452486362 0 8.10304584151288 0 1 NA NA
"PDCD6-AHRR" 2.12893149508469 0.78222462596856 0.779073802925902 1.00404431907584 0.315357252016417 NA NA
"PDCD6-DT" 2.36328501755664 0.464412787756855 0.610555936478146 0.760639214214697 0.44687259071534 NA NA
"PDCD6IPP1" 0 NA NA NA NA NA NA
"PDCD6IPP2" 0.010399839673666 0 8.1030458415403 0 1 NA NA
"PDCD6P1" 1.65504053033451 -1.29519863906884 1.42946499892739 -0.906072299804965 0.36489758576859 NA NA
"PDCL2" 0.476524559809134 0.850379999856423 2.04674477311474 0.415479258101298 0.677791096216318 NA NA
"PDCL2P1" 0 NA NA NA NA NA NA
"PDCL2P2" 0.00886594486577857 0 8.10304584154009 0 1 NA NA
"PDCL3P1" 0 NA NA NA NA NA NA
"PDCL3P2" 0.826544821238402 -1.29731533318348 1.33212975795246 -0.973865590374247 0.330123280804059 NA NA
"PDCL3P3" 0 NA NA NA NA NA NA
"PDCL3P4" 0.0532919869563927 1.3401476713549 8.08285827448082 0.165801208662289 0.868313394914154 NA NA
"PDCL3P5" 1.5290805905642 1.32750794619715 0.79086942588285 1.67854250366962 0.0932412401940936 NA NA
"PDCL3P6" 0.0607897322762781 0 8.103045841527 0 1 NA NA
"PDCL3P7" 0 NA NA NA NA NA NA
"PDE11A" 1.449141352218 -0.554663409553963 0.931536417319628 -0.595428583618806 0.551557023712483 NA NA
"PDE11A-AS1" 0 NA NA NA NA NA NA
"PDE1A" 4.70637146555812 1.14030122074433 0.52234111892037 2.18305850226998 0.0290315020481515 NA NA
"PDE1B" 4.35095850610593 -0.571449481483118 0.457254803058944 -1.24973970237215 0.21139464905083 NA NA
"PDE2A" 0.131281992636491 -2.12662773617458 8.09862479649565 -0.262591216362411 0.792865670871666 NA NA
"PDE2A-AS1" 0 NA NA NA NA NA NA
"PDE2A-AS2" 0.0167386764744643 0.150181717579802 8.1030458415403 0.0185339834571705 0.985212867338593 NA NA
"PDE3A-AS1" 0 NA NA NA NA NA NA
"PDE4A" 4.07594225835147 -0.205058339184112 0.515039962395524 -0.398140637923234 0.690526520459292 NA NA
"PDE4B" 8.82056563959191 0.406863989453354 0.313697038546325 1.29699659052813 0.194632359914619 0.480751994205292 NA
"PDE4B-AS1" 0 NA NA NA NA NA NA
"PDE4C" 1.42583184674154 -0.454822518054096 1.03901809638424 -0.43774263377786 0.661572860249223 NA NA
"PDE4DIPP1" 0 NA NA NA NA NA NA
"PDE4DIPP10" 0 NA NA NA NA NA NA
"PDE4DIPP2" 1.12129577438002 -0.492822593089249 1.19073188219545 -0.413882084168764 0.678960465237478 NA NA
"PDE4DIPP3" 0 NA NA NA NA NA NA
"PDE4DIPP4" 0 NA NA NA NA NA NA
"PDE4DIPP5" 0 NA NA NA NA NA NA
"PDE4DIPP6" 0.0618833527511709 0 8.10304584153491 0 1 NA NA
"PDE4DIPP7" 0 NA NA NA NA NA NA
"PDE4DIPP8" 0 NA NA NA NA NA NA
"PDE4DIPP9" 0 NA NA NA NA NA NA
"PDE5A" 8.22582182816673 0.432783027396754 0.311858087552354 1.38775630541921 0.165211264210438 0.443136499592638 NA
"PDE6A" 7.41046794746683 -0.120040025304875 0.378457517649614 -0.317182298426454 0.75110528080754 0.899715480463083 NA
"PDE6B" 5.14680863671488 -0.465764562243896 0.482252669713291 -0.965810230808679 0.334139148167206 NA NA
"PDE6B-AS1" 0.847931038291494 0.230694475851015 1.20027609599592 0.192201174896846 0.847584625625883 NA NA
"PDE6C" 0.11657475310652 0 8.10304584149542 0 1 NA NA
"PDE6G" 0.643351836211541 -1.05881536637039 1.9866654620394 -0.532961078048575 0.594060523560041 NA NA
"PDE6H" 0.0351148469295353 -0.811588191253636 8.1030458415403 -0.100158410445246 0.920218563582996 NA NA
"PDE7A-DT" 1.02751555112013 0.219627786408184 0.915520226222521 0.239893975160307 0.810412451628978 NA NA
"PDE7B" 1.02963302800454 0.382585579088121 1.1266423274751 0.339580335087826 0.734172589336813 NA NA
"PDE8A" 7.47004850342486 -0.033660940568692 0.330757730815001 -0.101769172517147 0.918939895341017 0.969125305343887 NA
"PDE8B" 1.5879106142722 0.10003393427251 0.751497111238187 0.133112866006485 0.89410412009709 NA NA
"PDE9A-AS1" 0.0560478208572513 2.78037817482877 8.04145097098904 0.345755782738647 0.729526258133822 NA NA
"PDF" 7.34017150617154 0.941923896165101 2.51620553442712 0.374342987199395 0.708149153931546 0.880255550327535 NA
"PDGFA-DT" 0.454562461887948 -0.382802367901851 1.61709122548834 -0.236722803184001 0.812871843312246 NA NA
"PDGFD" 2.98075281452346 -0.146503741187099 0.516022789423026 -0.283909440028622 0.776479781956862 NA NA
"PDGFRA" 2.05273265336387 0.23947248957751 0.684652668643372 0.349772228379714 0.726509642664696 NA NA
"PDGFRL" 0.698768385852905 -0.496277886976219 1.64784759525942 -0.301167346060356 0.763286888593171 NA NA
"PDGFRL2P" 0 NA NA NA NA NA NA
"PDHA1P1" 0 NA NA NA NA NA NA
"PDHA2" 0 NA NA NA NA NA NA
"PDIA2" 0.708278468170249 -1.87507864929765 1.68201555241018 -1.11478080366785 0.264944364533592 NA NA
"PDIA3P1" 1.04171885246378 0.296730485935609 1.41680128152759 0.209436912433956 0.834107179694875 NA NA
"PDIA3P2" 0 NA NA NA NA NA NA
"PDILT" 0 NA NA NA NA NA NA
"PDK1-AS1" 0.481074905786918 0.000669242501000878 1.89596304382882 0.00035298288285692 0.999718360413389 NA NA
"PDK1P2" 0 NA NA NA NA NA NA
"PDK4" 0.232074358603426 -1.13223349678317 5.62157499668882 -0.20140859055515 0.840379098556357 NA NA
"PDK4-AS1" 0.407583958329536 1.01565584977585 2.49683586820777 0.406777178551544 0.684171649692042 NA NA
"PDLIM1P1" 0.194585372785734 1.02335073588503 5.39276035691036 0.18976380705916 0.849494218290862 NA NA
"PDLIM1P2" 0 NA NA NA NA NA NA
"PDLIM1P3" 0 NA NA NA NA NA NA
"PDLIM1P4" 0.184967380300279 -1.46702717734927 7.9561467539065 -0.184389155042791 0.853708176978582 NA NA
"PDLIM7-AS1" 0.107425114334853 0 8.10304584150509 0 1 NA NA
"PDPK2P" 0 NA NA NA NA NA NA
"PDPR2P" 0.00894641472455145 0 8.10304584153714 0 1 NA NA
"PDSS1P1" 0 NA NA NA NA NA NA
"PDSS1P2" 0.118299210728364 -1.13214372063587 8.10304584151641 -0.139718291464584 0.888882573669115 NA NA
"PDX1" 0 NA NA NA NA NA NA
"PDXDC2P" 0 NA NA NA NA NA NA
"PDXDC2P-NPIPB14P" 7.12521179499348 0.0540323989998989 0.379071220027429 0.142538911278965 0.886654346373744 0.956224369610273 NA
"PDXP-DT" 0.0217966669638811 0 8.1030458415356 0 1 NA NA
"PDYN" 0.013355844099843 0 8.1030458415403 0 1 NA NA
"PDYN-AS1" 0 NA NA NA NA NA NA
"PDZD2" 4.36602823462097 0.629799980635099 0.47365161241469 1.32966924238758 0.183627273102032 NA NA
"PDZD7" 3.3929637519473 -0.131138365711688 0.567184183089569 -0.231209490006139 0.817152057774902 NA NA
"PDZD9" 0.0275500185593591 -0.811586352696736 8.10304584153938 -0.100158183548244 0.920218743714828 NA NA
"PDZK1" 0.784238197497704 0.393105240945742 1.49489921064248 0.262964377897284 0.792578035400911 NA NA
"PDZK1IP1" 0.00881101099143422 0 8.1030458415403 0 1 NA NA
"PDZK1P1" 0 NA NA NA NA NA NA
"PDZPH1P" 0 NA NA NA NA NA NA
"PDZRN3-AS1" 0.0130470327679838 0 8.1030458415403 0 1 NA NA
"PDZRN4" 0.0590034069633112 0.470584970340131 8.10304584153524 0.0580750719597277 0.953688830565976 NA NA
"PEAK3" 0 NA NA NA NA NA NA
"PEBP1P1" 0 NA NA NA NA NA NA
"PEBP1P2" 0.0402864750909869 0.470609583065984 8.10304584152619 0.0580781094257448 0.953686411102472 NA NA
"PEBP1P3" 0 NA NA NA NA NA NA
"PEBP4" 0.216597491514267 -0.826392710935263 6.51185671778355 -0.126905849859753 0.899014916561801 NA NA
"PECAM1" 0.673453453236354 0.583093246667045 1.64051544492841 0.35543295155779 0.722265266552179 NA NA
"PEDS1-UBE2V1" 0.869070893594431 0 8.10304584119445 0 1 NA NA
"PEF1-AS1" 0.0280515981041476 -0.811571719510344 8.1030458415403 -0.100156377661079 0.920220177395282 NA NA
"PEG13" 0.452875354785457 0.410932423465499 2.17775925319773 0.188695064829642 0.850331819800047 NA NA
"PEG3" 0.130219152822295 -1.84487004585362 8.10071300418692 -0.22774168704657 0.819847062318722 NA NA
"PELATON" 0.0531281245896447 0 8.10304584153903 0 1 NA NA
"PELI3" 8.52442843807965 0.0501554796978536 0.323344713807163 0.155114580681735 0.876730987589789 0.953044363570244 NA
"PELO-AS1" 0.764249527327725 -0.777453023199308 1.64757192326095 -0.47187804806757 0.637013837695377 NA NA
"PELP1-DT" 3.25223780343301 0.67681837073063 0.589401270910352 1.14831508538361 0.25083851377452 NA NA
"PENK" 1.59258080297949 0.371690663863371 0.708109069356858 0.524905950153922 0.599648572856448 NA NA
"PENK-AS1" 2.71475486073653 -0.332637112630992 0.573425503916255 -0.580087753961449 0.56185544155159 NA NA
"PER3" 8.45202376894388 -0.414103398691072 0.348006014162315 -1.18993173059914 0.234073225809605 0.524768597330408 NA
"PER3P1" 0 NA NA NA NA NA NA
"PERCC1" 0 NA NA NA NA NA NA
"PERM1" 0 NA NA NA NA NA NA
"PERPP1" 0 NA NA NA NA NA NA
"PERPP2" 0.426407254662549 0.273761879188987 3.28069070095222 0.0834464154482859 0.933496582988069 NA NA
"PES1P1" 0 NA NA NA NA NA NA
"PES1P2" 0.0616346616518765 -1.45189475934725 8.10303280937777 -0.179179178154993 0.857797012564721 NA NA
"PET100P1" 0.114455568415984 -1.13214858538331 8.10304584149927 -0.139718891825229 0.88888209930341 NA NA
"PEX11G" 3.01184238419508 1.07551524371328 0.571679401461683 1.88132586369804 0.059927604833408 NA NA
"PEX12P1" 0 NA NA NA NA NA NA
"PEX5L" 0.346071476947145 1.67337577446448 3.10617686963436 0.538725206160413 0.590076478586923 NA NA
"PEX5L-AS1" 0.0277203364618616 0 8.10304584153555 0 1 NA NA
"PEX5L-AS2" 0 NA NA NA NA NA NA
"PEX6" 5.69307055832431 -0.08239170885892 0.441350007399992 -0.186681109046066 0.851910668506837 NA NA
"PF4" 0 NA NA NA NA NA NA
"PF4V1" 0.0261778576112754 0 8.1030458415403 0 1 NA NA
"PFDN1P1" 0 NA NA NA NA NA NA
"PFDN1P2" 0.227201452142937 -1.41912586148303 5.13035642880654 -0.276613502624253 0.782076895525895 NA NA
"PFKFB1" 0.160695586799958 -0.494195677478127 8.10297977428244 -0.0609893756672854 0.951367670294147 NA NA
"PFKP-DT" 3.50912038250776 -0.00160696114183924 0.513750669658316 -0.00312790082182859 0.997504300296097 NA NA
"PFN1P1" 0.157401357264948 -1.13218908752306 8.10304584149945 -0.139723890209851 0.888878149908426 NA NA
"PFN1P10" 0 NA NA NA NA NA NA
"PFN1P11" 0.0102248976740533 0 8.1030458415403 0 1 NA NA
"PFN1P12" 0 NA NA NA NA NA NA
"PFN1P2" 0.429280082622865 -1.69055544335443 2.52045197663323 -0.67073503444118 0.502389340042893 NA NA
"PFN1P3" 0 NA NA NA NA NA NA
"PFN1P4" 0.0102248976740533 0 8.1030458415403 0 1 NA NA
"PFN1P6" 0.011933676072528 0 8.10304584153628 0 1 NA NA
"PFN1P8" 0 NA NA NA NA NA NA
"PFN1P9" 0 NA NA NA NA NA NA
"PFN2-AS1" 0.179982295435181 -2.05380619601066 8.09963413316782 -0.253567773833187 0.799829495814962 NA NA
"PFN3" 0 NA NA NA NA NA NA
"PFN4" 0.982984059150906 0.169721099869079 1.2656119783245 0.134102001858237 0.893321916689252 NA NA
"PFN5P" 0 NA NA NA NA NA NA
"PGA3" 0.204991454914617 0.591490076091764 5.88661480762186 0.100480513066001 0.919962852854533 NA NA
"PGA4" 0.28663939087577 -0.906675083862686 4.35076423312064 -0.208394441822549 0.83492099584993 NA NA
"PGA5" 0.0893908502320095 0 8.10304584151546 0 1 NA NA
"PGAM1P1" 0 NA NA NA NA NA NA
"PGAM1P10" 0 NA NA NA NA NA NA
"PGAM1P11" 0 NA NA NA NA NA NA
"PGAM1P12" 0 NA NA NA NA NA NA
"PGAM1P13" 0 NA NA NA NA NA NA
"PGAM1P2" 0 NA NA NA NA NA NA
"PGAM1P3" 0 NA NA NA NA NA NA
"PGAM1P4" 0 NA NA NA NA NA NA
"PGAM1P5" 0.15484103876231 -1.13218541989274 8.10304584150194 -0.139723437586141 0.888878507541817 NA NA
"PGAM1P6" 0.0522385172210886 0 8.10304584153763 0 1 NA NA
"PGAM1P7" 0.0862623131643594 0 8.10304584150688 0 1 NA NA
"PGAM1P8" 0 NA NA NA NA NA NA
"PGAM1P9" 0 NA NA NA NA NA NA
"PGAM2" 1.30343574003722 0.566116188197023 0.911745153532037 0.620914940983156 0.534655590046862 NA NA
"PGAM3P" 0 NA NA NA NA NA NA
"PGAM4" 0.237982800313978 -2.2672230919373 8.043091143286 -0.281884545574232 0.778032040063612 NA NA
"PGAM4P1" 0 NA NA NA NA NA NA
"PGAM4P2" 0 NA NA NA NA NA NA
"PGAM5P1" 0 NA NA NA NA NA NA
"PGAP3" 8.81727840667273 0.330504515566949 0.323333288459772 1.0221790559869 0.306696161601564 0.600653813730045 NA
"PGBD4" 6.40779300799192 -0.324739460365951 0.378103282078833 -0.858864431381064 0.390415314989238 NA NA
"PGBD4P1" 0 NA NA NA NA NA NA
"PGBD4P2" 0.0628858311843183 -0.811615526075664 8.10304584152567 -0.100161783846314 0.920215885465611 NA NA
"PGBD4P3" 0 NA NA NA NA NA NA
"PGBD4P4" 0 NA NA NA NA NA NA
"PGBD4P5" 0 NA NA NA NA NA NA
"PGBD4P6" 0 NA NA NA NA NA NA
"PGBD4P8" 0 NA NA NA NA NA NA
"PGBP" 0.0210286617573324 0 8.1030458415403 0 1 NA NA
"PGC" 0.0343179012231579 -0.811586132235015 8.1030458415403 -0.100158156340967 0.920218765314482 NA NA
"PGDP1" 0 NA NA NA NA NA NA
"PGF" 5.66211043640545 0.0186608379740752 0.417160480592256 0.0447329956749062 0.964320133267964 NA NA
"PGGT1BP1" 0 NA NA NA NA NA NA
"PGGT1BP2" 0.010399839673666 0 8.1030458415403 0 1 NA NA
"PGK1P1" 0 NA NA NA NA NA NA
"PGK1P2" 0 NA NA NA NA NA NA
"PGK2" 0.0238163305619362 -0.811569660491719 8.1030458415403 -0.100156123556799 0.92022037912681 NA NA
"PGLS-DT" 2.74386883985994 1.12935951568092 0.566244570863731 1.99447301359239 0.0461003862830602 NA NA
"PGLYRP1" 0.0144143174891462 0 8.1030458415403 0 1 NA NA
"PGLYRP2" 0 NA NA NA NA NA NA
"PGLYRP3" 0 NA NA NA NA NA NA
"PGLYRP4" 0 NA NA NA NA NA NA
"PGM5" 1.28409229864605 -2.35239579732267 1.43743568905877 -1.63652246512887 0.101730287931309 NA NA
"PGM5-AS1" 0.114994923370735 0 8.10304584151467 0 1 NA NA
"PGM5P2" 2.15167268508047 0.117467433596805 0.573447815811641 0.204844155575944 0.837693887271746 NA NA
"PGM5P3-AS1" 0.504656500550525 -1.47511682989981 2.85749688318278 -0.516226925244018 0.605695926947602 NA NA
"PGM5P4" 0 NA NA NA NA NA NA
"PGM5P4-AS1" 0.0318600377226996 0.470620020335308 8.10304584153211 0.0580793974931189 0.953685385105278 NA NA
"PGPEP1L" 0.0442524976606313 0 8.10304584153308 0 1 NA NA
"PGR" 0.60178103110477 -0.0736511402185791 1.67985750167072 -0.0438436832560669 0.965029006340301 NA NA
"PGR-AS1" 0.0200341784046406 0 8.10304584153931 0 1 NA NA
"PHACTR1" 4.69404514817562 -0.281858188764822 0.416796894572302 -0.676248293678032 0.498883015304308 NA NA
"PHACTR2-AS1" 0.0292950943664948 0 8.10304584151709 0 1 NA NA
"PHACTR2P1" 0.027715492772832 0 8.10304584152715 0 1 NA NA
"PHACTR3" 0.123479854161991 1.46075235805306 8.06650138828434 0.181088713401157 0.856297943537393 NA NA
"PHACTR3-AS1" 0 NA NA NA NA NA NA
"PHB1P1" 0 NA NA NA NA NA NA
"PHB1P10" 0.0146733036938778 0 8.1030458415346 0 1 NA NA
"PHB1P11" 0.116659300973169 -0.170399979173949 8.10304584149872 -0.0210291268872338 0.98322242091381 NA NA
"PHB1P12" 0.202200340017448 0.150052806264798 5.95991780309144 0.0251769925731131 0.979913788405378 NA NA
"PHB1P13" 0.092795976571178 -0.170367341412644 8.10304584152504 -0.0210250990485054 0.983225633953761 NA NA
"PHB1P14" 0 NA NA NA NA NA NA
"PHB1P15" 0 NA NA NA NA NA NA
"PHB1P16" 0.0146733036938778 0 8.1030458415346 0 1 NA NA
"PHB1P17" 0 NA NA NA NA NA NA
"PHB1P18" 0.0435240040048084 0 8.10304584153934 0 1 NA NA
"PHB1P19" 0.0651973974339602 -0.811623021321955 8.10304584151557 -0.100162708837662 0.920215151122191 NA NA
"PHB1P2" 0 NA NA NA NA NA NA
"PHB1P20" 0 NA NA NA NA NA NA
"PHB1P21" 0 NA NA NA NA NA NA
"PHB1P3" 0 NA NA NA NA NA NA
"PHB1P4" 0.0398018039688219 0 8.1030458415403 0 1 NA NA
"PHB1P5" 0 NA NA NA NA NA NA
"PHB1P6" 0 NA NA NA NA NA NA
"PHB1P7" 0 NA NA NA NA NA NA
"PHB1P8" 0.258719133864226 -0.811699477922518 4.90055462363287 -0.165634206791228 0.868444825977783 NA NA
"PHB1P9" 0.0293706419871038 -0.811571719510344 8.1030458415403 -0.100156377661079 0.920220177395282 NA NA
"PHB2P1" 0 NA NA NA NA NA NA
"PHC1P1" 0.118726679483898 -0.811692517621292 8.1030458415196 -0.10017128540261 0.920208342257384 NA NA
"PHC2-AS1" 0.0223165639688462 1.15569722367932 8.09081314554933 0.142840676565996 0.886416011200254 NA NA
"PHETA1" 9.03439229793937 -0.0503292224542668 0.322128884581931 -0.156239396288805 0.875844324277541 0.952937874924495 NA
"PHETA2" 1.40921361029148 0.466399086677047 0.874078983574596 0.533589178371137 0.593625796947142 NA NA
"PHEX" 0.893119380090365 0.52511446467358 0.919062261450307 0.571358967394585 0.567756337501871 NA NA
"PHEX-AS1" 0.0123163059405553 0 8.1030458415403 0 1 NA NA
"PHF10P1" 0.0308825084046977 -0.811571719510344 8.1030458415403 -0.100156377661079 0.920220177395282 NA NA
"PHF24" 2.55058260012132 0.235287245825503 0.617409198939821 0.381088014609314 0.703137940559801 NA NA
"PHF2P2" 0 NA NA NA NA NA NA
"PHF5AP1" 0 NA NA NA NA NA NA
"PHF5AP3" 0 NA NA NA NA NA NA
"PHF5AP4" 0 NA NA NA NA NA NA
"PHF5AP5" 0.1211996325108 -1.1321377013432 8.10304584150013 -0.139717548621643 0.888883160615065 NA NA
"PHF5AP7" 0 NA NA NA NA NA NA
"PHF7" 7.15101264161627 0.00717957753148047 0.32104998045262 0.022362803203908 0.982158551669475 0.993516275763108 NA
"PHGR1" 0 NA NA NA NA NA NA
"PHKA1" 7.91568864989029 -0.0518165536380092 0.34757268531785 -0.149081201794162 0.881489558915099 0.954781949206916 NA
"PHKA1-AS1" 0 NA NA NA NA NA NA
"PHKA1P1" 0.0251895540848986 -0.811571324522028 8.10304584153903 -0.100156328915435 0.920220216094092 NA NA
"PHKA2-AS1" 0.0466134402276702 0.470604470678753 8.10304584153717 0.0580774785039941 0.953686913656915 NA NA
"PHKBP1" 0.0248830224672292 0 8.10304584152841 0 1 NA NA
"PHKBP2" 0 NA NA NA NA NA NA
"PHKG1" 0.678634998681588 -0.32200720366666 1.45889192285367 -0.220720396502571 0.825310148997488 NA NA
"PHKG1P1" 0 NA NA NA NA NA NA
"PHKG1P2" 0 NA NA NA NA NA NA
"PHKG1P3" 0 NA NA NA NA NA NA
"PHKG1P4" 0 NA NA NA NA NA NA
"PHLDA1-AS1" 0 NA NA NA NA NA NA
"PHLDA1-DT" 0.964212515233054 -0.207835358654676 1.06361156033149 -0.195405321271518 0.84507565113746 NA NA
"PHLDB3" 2.76513912302251 -0.378921293455727 0.625107009674904 -0.606170283793155 0.544401683399372 NA NA
"PHOSPHO1" 0.228065010858757 -0.170470238395742 5.68681606248647 -0.0299763939122741 0.976085879637564 NA NA
"PHOSPHO2" 9.06491260985569 0.528702223603607 0.301608752562548 1.75294058647706 0.0796122059627464 0.290705176318513 NA
"PHOX2A" 0.111310132678451 -1.13214549377159 8.10304584149986 -0.139718510288229 0.888882400768982 NA NA
"PHOX2B" 0.102353544726541 0.150083272430331 8.10304584151583 0.0185218343035136 0.985222559297036 NA NA
"PHOX2B-AS1" 0 NA NA NA NA NA NA
"PHYHD1" 3.32462582072426 -0.323783557010551 0.567416140620603 -0.570628034402436 0.568251810883875 NA NA
"PHYHIP" 1.26138027060691 -0.77986781879177 1.1261320652546 -0.692518970779378 0.488611476556006 NA NA
"PHYHIPL" 5.75456052602847 0.907393487977682 0.425803812421849 2.13101306636192 0.0330880657473417 NA NA
"PI16" 0.0136372806150015 -0.811555247767052 8.1030458415403 -0.100154344876912 0.920221791207897 NA NA
"PI3" 0.0367366869614374 0 8.10304584152483 0 1 NA NA
"PI4KAP2" 3.34129847590976 0.419853718731824 0.795494829839244 0.527789374591748 0.597645532719751 NA NA
"PICART1" 0.486647725676568 -0.555146904403878 2.22380837671288 -0.249637923041043 0.802867368533152 NA NA
"PICSAR" 0.0223335157461941 0 8.10304584153556 0 1 NA NA
"PID1" 2.71246758003241 -0.570494961787831 0.64955857162099 -0.878281015311902 0.379791235822561 NA NA
"PIERCE2" 6.16922465524093 0.609292072424837 0.362537417522666 1.68063224090999 0.0928343693808531 NA NA
"PIEZO1P1" 0 NA NA NA NA NA NA
"PIEZO1P2" 0.0101711875132875 0 8.10304584154004 0 1 NA NA
"PIEZO2" 8.80528571944604 -0.24872753616839 0.334109670180078 -0.744448779451165 0.456605017699959 0.724620550308169 NA
"PIGAP1" 0.0494592433909674 0 8.10304584153579 0 1 NA NA
"PIGCP1" 0.0884630840413635 0.150088402593556 8.10304584153617 0.0185224674188814 0.985222054230702 NA NA
"PIGCP2" 0 NA NA NA NA NA NA
"PIGFP1" 0.0127985154158495 0 8.1030458415403 0 1 NA NA
"PIGFP2" 0 NA NA NA NA NA NA
"PIGFP3" 0 NA NA NA NA NA NA
"PIGHP1" 0 NA NA NA NA NA NA
"PIGO-AS1" 0.0258409141128181 0.470634660280597 8.10304584153954 0.0580812042143376 0.953683945979677 NA NA
"PIGPP2" 0 NA NA NA NA NA NA
"PIGPP3" 0 NA NA NA NA NA NA
"PIGPP4" 0 NA NA NA NA NA NA
"PIGQP1" 0 NA NA NA NA NA NA
"PIGR" 0.0350810116246725 -0.811586934614492 8.10304584153349 -0.100158255363011 0.920218686701622 NA NA
"PIGUP1" 0 NA NA NA NA NA NA
"PIGY-DT" 0.212614643669166 0.671318331206198 6.50143040196175 0.103257020332577 0.917758986028879 NA NA
"PIGZ" 1.10288376195763 -0.690580975711493 0.905478319250103 -0.762669807802154 0.445660340958918 NA NA
"PIK3AP1" 2.45931195177945 0.121343148605732 0.67014285053149 0.181070571012575 0.856312183678851 NA NA
"PIK3C2G" 0.0146733036938778 0 8.1030458415346 0 1 NA NA
"PIK3CA-DT" 0 NA NA NA NA NA NA
"PIK3CD-AS1" 0.0112119951205771 0 8.1030458415403 0 1 NA NA
"PIK3CDP1" 0 NA NA NA NA NA NA
"PIK3CG" 0.120386588424128 0.150058396374543 8.10304584150315 0.0185187643399419 0.985225008353521 NA NA
"PIK3IP1" 1.60898813420283 0.629870923907356 0.862323890229526 0.730434273066125 0.46512477517743 NA NA
"PIK3IP1-DT" 0.0413138696701908 0 8.10304584153752 0 1 NA NA
"PIK3R5" 0.447796567109419 0.996522339717754 2.06155716954961 0.483383315503914 0.628823592592584 NA NA
"PIK3R5-DT" 0.018721535070823 0 8.10304584152655 0 1 NA NA
"PIK3R6" 0.0605809245343566 -0.170308048791087 8.1030458415403 -0.0210177817232629 0.983231471044748 NA NA
"PILRA" 1.20203534759464 -0.150586833899612 1.09174797002381 -0.137931865260374 0.890294266263367 NA NA
"PIMREGP1" 0 NA NA NA NA NA NA
"PIMREGP2" 0 NA NA NA NA NA NA
"PIMREGP3" 0 NA NA NA NA NA NA
"PIMREGP4" 0 NA NA NA NA NA NA
"PIN1-DT" 0.396043649619384 -1.31392057587825 2.71195573403869 -0.484491896156999 0.628036814226433 NA NA
"PIN1P1" 0.0765755776239775 0 8.10304584149713 0 1 NA NA
"PIN4P1" 0.784803518719185 -0.0532051052364318 1.17638277952854 -0.0452277151300659 0.963925803369129 NA NA
"PINCR" 0.498423679791187 0.167886697066149 1.73131085569513 0.0969708568013003 0.922749538255068 NA NA
"PINK1-AS" 3.64918997688004 0.559288624306162 1.10082993756051 0.508060877727918 0.611410650486107 NA NA
"PINLYP" 7.02123080311458 -0.642467263444391 0.392777258788175 -1.63570382212702 0.101901589177198 0.334035405219053 NA
"PINX1-DT" 0.0691508126712301 0.150112774831844 8.10304584153315 0.0185254752061777 0.985219654775363 NA NA
"PIP" 0.010468704978083 0 8.1030458415403 0 1 NA NA
"PIP5K1P1" 0 NA NA NA NA NA NA
"PIP5K1P2" 0 NA NA NA NA NA NA
"PIP5KL1" 4.90522932656531 -0.631354206302913 0.432102470114334 -1.46112149309366 0.143982102798534 NA NA
"PIPOX" 7.74004060875333 0.139835341561277 0.346145342893707 0.403978688236223 0.686228390995775 0.86941984139408 NA
"PIPSL" 0.0708979211781731 -0.811622556393079 8.10304584151591 -0.100162651460607 0.920215196673386 NA NA
"PIRAT1" 0.0461891670056182 0 8.10304584152255 0 1 NA NA
"PIRT" 0.0844062846686992 -0.81164031198778 8.10304584152574 -0.100164842685248 0.920213457077488 NA NA
"PISRT1" 0.0203423750265751 0 8.1030458415338 0 1 NA NA
"PITPNM2" 7.22767199942508 0.289488430282749 0.330720668165199 0.875326092828726 0.381396500650989 0.666545008389329 NA
"PITPNM2-AS1" 0.0336141320073479 0.470620652894947 8.1030458415382 0.0580794755575033 0.953685322923875 NA NA
"PITPNM3" 1.92266570698606 -0.372722124103876 0.786023530405916 -0.474186980014957 0.63536657711733 NA NA
"PITRM1-AS1" 1.24472544446741 -0.70425844044357 0.965147875584567 -0.729689675809541 0.465579893243119 NA NA
"PITX1" 0.325358112595559 -0.88101364874451 3.27443703452684 -0.269058051645149 0.787885010377078 NA NA
"PITX1-AS1" 0.0127985154158495 0 8.1030458415403 0 1 NA NA
"PITX2" 0.0317830193321424 0.470620009702196 8.1030458415403 0.0580793961808238 0.953685386150574 NA NA
"PITX3" 0.125312756291984 0.150053503518271 8.10304584151522 0.0185181605106422 0.985225490056993 NA NA
"PIWIL1" 0.216505002753118 -2.28802317642096 8.09645311067475 -0.282595742252162 0.777486744540659 NA NA
"PIWIL2" 1.95843502068554 -0.18533367449836 0.730739027543177 -0.253624984450977 0.799785292817957 NA NA
"PIWIL2-DT" 0 NA NA NA NA NA NA
"PIWIL3" 0.0397675700682959 -1.13204089610069 8.1030458415403 -0.139705601848786 0.888892600182658 NA NA
"PIWIL4" 0.605175455850045 2.56844420760866 1.44206827167676 1.78108364080586 0.0748987878250824 NA NA
"PIWIL4-AS1" 0 NA NA NA NA NA NA
"PJVK" 2.03970514678748 0.368006513389056 0.725985320544021 0.506906273412372 0.612220583703573 NA NA
"PKD1-AS1" 0.416613277839141 -0.14919787576193 2.28040695699409 -0.0654259869293657 0.947834833824466 NA NA
"PKD1L1" 0.425153709193624 -1.18841740456815 2.58328324406419 -0.460041463629229 0.645486458996607 NA NA
"PKD1L1-AS1" 0 NA NA NA NA NA NA
"PKD1L2" 6.27872798099037 0.422057156653387 0.403460303586653 1.04609338986119 0.295517916802645 NA NA
"PKD1L3" 0.0645624915537334 0.470573034898268 8.10304584151701 0.0580735990023931 0.953690003835722 NA NA
"PKD1P1" 0.0106008753310464 0 8.10304584153717 0 1 NA NA
"PKD1P2" 0 NA NA NA NA NA NA
"PKD1P3" 0.0260284806425284 -0.811570519821247 8.10304584153618 -0.100156229607037 0.920220294934301 NA NA
"PKD1P4" 0 NA NA NA NA NA NA
"PKD1P5" 0.013355844099843 0 8.1030458415403 0 1 NA NA
"PKD1P6" 0.0144143174891462 0 8.1030458415403 0 1 NA NA
"PKD1P6-NPIPP1" 0.790362628376385 -1.90087593746771 2.01030152047289 -0.945567576858104 0.344369188136751 NA NA
"PKD2L1" 0.204644314964393 -1.12974050226289 8.0990493712488 -0.139490506907318 0.889062556994358 NA NA
"PKD2L2" 1.86198515542445 -0.80137397782978 0.870541270658077 -0.920546796390238 0.357287090289584 NA NA
"PKD2L2-DT" 3.74695642399075 -0.225435727791679 0.481885769615351 -0.467819848616044 0.63991342519656 NA NA
"PKDCC" 5.09171494821378 0.609364718611488 0.425061861574908 1.43359066925862 0.151689107773289 NA NA
"PKDREJ" 0.0498072140594568 0 8.1030458415403 0 1 NA NA
"PKHD1" 0.585420049969223 0.791482624633482 1.51938445763599 0.520923207194676 0.602420268023028 NA NA
"PKHD1L1" 0.396496984044323 -0.658196696472261 2.74625366099593 -0.239670757956701 0.810585506057087 NA NA
"PKIA-AS1" 0.0196471907905483 -0.811569660491722 8.1030458415403 -0.1001561235568 0.920220379126809 NA NA
"PKLR" 0.0338562388359364 -0.811588125032122 8.10304584153408 -0.1001584022729 0.92021857007096 NA NA
"PKMP1" 0 NA NA NA NA NA NA
"PKMP2" 0 NA NA NA NA NA NA
"PKMP3" 0 NA NA NA NA NA NA
"PKMP4" 0 NA NA NA NA NA NA
"PKMP5" 0.00888992521533467 0 8.1030458415403 0 1 NA NA
"PKN2-AS1" 0.573007888761677 -0.884723426562091 1.93596624917973 -0.45699320788105 0.647675927472247 NA NA
"PKNOX2" 7.05887141661307 0.180875656063514 0.374887930716026 0.482479272453627 0.629465519396853 0.83729545300056 NA
"PKNOX2-AS1" 0.0276731607788921 0 8.1030458415403 0 1 NA NA
"PKNOX2-DT" 0 NA NA NA NA NA NA
"PKP1" 0.0126043354413591 -0.811553188748427 8.1030458415403 -0.100154090772632 0.920221992939466 NA NA
"PKP3" 0 NA NA NA NA NA NA
"PKP4-AS1" 0.0212246893504619 0 8.10304584153529 0 1 NA NA
"PKP4P1" 0.0618866273788416 -0.811611022350572 8.1030458415232 -0.1001612280399 0.920216326716022 NA NA
"PLA1A" 0.0184746683177806 0.470638920658011 8.10304584153923 0.058081729989153 0.953683527179068 NA NA
"PLA2G10" 0.0259572173500631 -0.811571719510344 8.1030458415403 -0.100156377661079 0.920220177395282 NA NA
"PLA2G10BP" 0 NA NA NA NA NA NA
"PLA2G10CP" 0 NA NA NA NA NA NA
"PLA2G10DP" 0 NA NA NA NA NA NA
"PLA2G10EP" 0 NA NA NA NA NA NA
"PLA2G10FP" 0 NA NA NA NA NA NA
"PLA2G10GP" 0 NA NA NA NA NA NA
"PLA2G10HP" 0 NA NA NA NA NA NA
"PLA2G10IP" 0 NA NA NA NA NA NA
"PLA2G10JP" 0 NA NA NA NA NA NA
"PLA2G10KP" 0 NA NA NA NA NA NA
"PLA2G10P1" 0 NA NA NA NA NA NA
"PLA2G12AP1" 0.29566361308025 0.694205030363582 4.19273585380821 0.165573280685699 0.868492775943786 NA NA
"PLA2G12AP2" 0 NA NA NA NA NA NA
"PLA2G12B" 0.0532163922940597 0 8.10304584153554 0 1 NA NA
"PLA2G1B" 0.151078262320234 -1.13218889199996 8.10304584147415 -0.139723866080706 0.888878168973684 NA NA
"PLA2G2A" 0.00886594486577857 0 8.10304584154009 0 1 NA NA
"PLA2G2C" 0.313372484541671 0.150129030222168 3.29083917566529 0.0456202877771495 0.963612898697959 NA NA
"PLA2G2D" 0.182635985848858 0.446178107961533 8.09073764002321 0.0551467774402154 0.956021529810527 NA NA
"PLA2G2E" 0 NA NA NA NA NA NA
"PLA2G2F" 0 NA NA NA NA NA NA
"PLA2G4A" 0.478380551328819 -0.602896840938565 1.84520631375898 -0.326736818773596 0.743866949940885 NA NA
"PLA2G4B" 0.0127985154158495 0 8.1030458415403 0 1 NA NA
"PLA2G4C" 8.84717456653628 0.517253359518404 0.326166535286084 1.58585662095811 0.112771838042045 0.356166422289044 NA
"PLA2G4C-AS1" 0 NA NA NA NA NA NA
"PLA2G4D" 0.0523761677534712 0 8.10304584153901 0 1 NA NA
"PLA2G4E" 0.043167401224527 -1.13205479301072 8.10304584153882 -0.139707316871816 0.888891245081361 NA NA
"PLA2G4E-AS1" 0.0834878114609908 -0.99053774534969 8.099837506831 -0.122291063803974 0.902668508931676 NA NA
"PLA2G4F" 0.0102248976740533 0 8.1030458415403 0 1 NA NA
"PLA2G5" 0 NA NA NA NA NA NA
"PLA2G6" 1.87786017280055 0.226518223875155 0.857297076709377 0.264223721308622 0.79160753342713 NA NA
"PLA2G7" 0.284252114188031 -0.909948809175948 5.80776923061107 -0.156677852208705 0.875498742858544 NA NA
"PLA2R1" 3.3968831746661 0.305236237380245 0.516535092816204 0.590930300042277 0.554567123024906 NA NA
"PLAAT1" 9.10932431344137 -0.191339166212796 0.331901825531151 -0.576493262447685 0.5642818226118 0.798074643482652 NA
"PLAAT2" 0.265637171836959 0.904030722409901 3.3121797394075 0.272941323701116 0.784898320345218 NA NA
"PLAAT4" 0.161989166717327 -1.80106796789597 8.10152592596836 -0.222312189623795 0.824070863573028 NA NA
"PLAAT5" 0.568134323072991 -0.484830467673652 1.8326575328029 -0.264550500568506 0.791355756554876 NA NA
"PLAC1" 0.403294249675381 1.44016405786949 2.70144139422161 0.53310949515692 0.593957786598767 NA NA
"PLAC4" 0.0833986362215483 0.150109175870966 8.10304584150452 0.0185250310570987 0.985220009094253 NA NA
"PLAC8" 1.40448071604311 0.8417081264692 0.845048340840021 0.996047309710708 0.319227159011915 NA NA
"PLAC8L1" 1.60276298519066 0.830374701521399 0.775641060460391 1.07056568282824 0.28436476068829 NA NA
"PLAC9" 6.2417902619826 0.778506877163761 0.381694915271041 2.03960505109413 0.0413896785625193 NA NA
"PLAC9P1" 0.72683263903766 -0.437985426594429 1.73589502546891 -0.252311009691452 0.800800678870224 NA NA
"PLB1" 1.65886183271 0.326514072489647 0.693519097484065 0.470807615355032 0.6377781258071 NA NA
"PLBD1" 5.96715655303577 -0.163277901460993 0.413735746708956 -0.39464296416198 0.693106400999525 NA NA
"PLBD1-AS1" 0.242949130880667 0.470598789348987 5.54522203045797 0.0848656350934466 0.932368212415815 NA NA
"PLCB1-IT1" 0.0721198691659325 0 8.1030458415374 0 1 NA NA
"PLCB2-AS1" 0 NA NA NA NA NA NA
"PLCD4" 0.331598040447862 -1.34470565783207 3.53354880704535 -0.380553865606988 0.703534319698267 NA NA
"PLCE1-AS1" 0.544433582571316 1.67172740054387 1.98007559731342 0.844274533160291 0.398516013588252 NA NA
"PLCE1-AS2" 0.0267388190165292 0 8.10304584153798 0 1 NA NA
"PLCE1P1" 0 NA NA NA NA NA NA
"PLCG1-AS1" 0.99320634816639 1.05166955849775 1.01908177701879 1.03197759219509 0.302082614797395 NA NA
"PLCG2" 4.14138373294745 -0.937405479719208 0.58024101849769 -1.61554500601536 0.106192722215734 NA NA
"PLCH1" 9.5305862208577 -0.763284683467152 0.324539661952612 -2.3518995455742 0.0186778183296582 0.110980133566263 NA
"PLCH1-AS1" 0.0576600936755677 0 8.10304584152938 0 1 NA NA
"PLCH1-AS2" 0 NA NA NA NA NA NA
"PLCH2" 0.0550651231260471 0 8.10304584153984 0 1 NA NA
"PLCL1" 2.73340353508219 -0.117532034085309 0.554755680778148 -0.211862695881634 0.832214154301532 NA NA
"PLCL2-AS1" 0 NA NA NA NA NA NA
"PLCXD2" 6.29858329812196 -0.078079325917852 0.359412985282817 -0.217241249245384 0.828020339936244 NA NA
"PLCXD2-AS1" 0 NA NA NA NA NA NA
"PLCXD3" 0.585410333129012 0.586600951319288 1.19993349853163 0.48886121775675 0.624939954020328 NA NA
"PLCZ1" 0.217891673303817 -0.170460385148569 5.20454495803252 -0.0327522168648935 0.973872183166684 NA NA
"PLD1" 2.62621085997008 0.865879914827202 0.525900035655173 1.64647243985918 0.0996665296984014 NA NA
"PLD4" 0.200206945217847 0.149993803660778 8.1030458415035 0.0185107929283227 0.985231367529733 NA NA
"PLD5" 3.75685727265984 -0.101104128023046 0.517177628701065 -0.195492075473135 0.845007740858868 NA NA
"PLD5P1" 8.53113519338605 -0.109141392883831 0.328296680867725 -0.332447445387988 0.739551417513278 0.894379223307406 NA
"PLD6" 6.30569246964827 -0.318071912734093 0.414023702045971 -0.768245661208006 0.44234125071583 NA NA
"PLEK" 0.0947010843549115 0.470563763657662 8.1030458415317 0.0580724548349232 0.953690915211188 NA NA
"PLEK2" 0.365209110820738 0.150120246106319 3.67995224272226 0.0407940745435508 0.967460063257645 NA NA
"PLEKHA2" 4.88124662678445 0.438078260221532 0.408462905788132 1.07250439149733 0.283493542543667 NA NA
"PLEKHA3P1" 0.0325647226039399 0 8.10304584153829 0 1 NA NA
"PLEKHB1" 2.38574930269394 -0.0924710173265147 0.790862508281487 -0.116924264784597 0.906920069519853 NA NA
"PLEKHB2P1" 0 NA NA NA NA NA NA
"PLEKHD1" 1.50167082961146 -2.86915136837272 1.38906807294684 -2.06552250696106 0.0388735882123599 NA NA
"PLEKHF1" 2.41110307863149 0.0433762821298588 0.630179582218555 0.0688316209439095 0.945123647895264 NA NA
"PLEKHG4" 2.59236290941077 0.841147982845112 0.638046771256848 1.31831712146774 0.187397511779612 NA NA
"PLEKHG5" 6.17694479526497 -0.017488014460428 0.435651953270207 -0.0401421692916899 0.967979782645597 NA NA
"PLEKHG6" 7.5576958830257 -0.38568336790984 0.373112394763877 -1.03369218852651 0.301280086065951 0.595151645425361 NA
"PLEKHG7" 0.316420171063661 -0.156357407028702 3.0437804825217 -0.0513694755343077 0.959031107642559 NA NA
"PLEKHH1" 8.20223100330011 0.0689953501841825 0.328112062443412 0.210279834488199 0.833449273183021 0.934808214481762 NA
"PLEKHH2" 3.21328807230669 0.83747884830406 0.508200179570307 1.64793103578233 0.0993668238248627 NA NA
"PLEKHM1P1" 0.0117105097379052 -0.811555247767052 8.1030458415403 -0.100154344876912 0.920221791207897 NA NA
"PLEKHN1" 0.629637110484314 -0.755645597292558 1.65557924323665 -0.456423696044459 0.648085329202063 NA NA
"PLEKHS1" 0.143078068349803 -1.62783456937812 8.09317892349154 -0.201136609577864 0.840591756599002 NA NA
"PLET1" 0 NA NA NA NA NA NA
"PLG" 0.108403284286045 -0.170391740414558 8.10304584151169 -0.0210281101387389 0.983223231982388 NA NA
"PLGLA" 0 NA NA NA NA NA NA
"PLGLB1" 3.22740503673097 0.99151854240136 0.659426504318864 1.50360735564537 0.132682496064153 NA NA
"PLGLB2" 1.01517740802006 -0.579993161552845 1.16512041680381 -0.497796754041869 0.618627304040136 NA NA
"PLIN1" 0.182466805252464 0.150011333105668 8.10304584145661 0.0185129562439575 0.985229641749316 NA NA
"PLIN4" 0.0392315483901521 0 8.10304584150543 0 1 NA NA
"PLIN5" 0.656373429795792 0.41506362605286 1.60095865974749 0.259259427797046 0.795435081309524 NA NA
"PLK5" 0.411530978840738 1.97141263387986 2.71142483629222 0.727076261710319 0.467179239713348 NA NA
"PLLP" 1.31047974247543 -0.0757736187306642 0.869812254152704 -0.087114912866428 0.930580171697847 NA NA
"PLLPP1" 0 NA NA NA NA NA NA
"PLN" 0.022493063489755 0 8.1030458415403 0 1 NA NA
"PLP1" 1.61688550335187 -0.73520721879236 0.802228186476483 -0.91645647857564 0.359427524224161 NA NA
"PLPP2" 9.87222056029031 -0.279547852157125 0.341606466257616 -0.818333022848315 0.4131670547125 0.69128894880389 NA
"PLPP4" 0.231807533885581 -0.170460689456184 6.26838307237909 -0.0271937256367275 0.978305220073671 NA NA
"PLPP7" 4.12423880210272 0.424582653297255 0.528637750519745 0.803163703083662 0.421880121767641 NA NA
"PLPPR1" 1.43124404942348 1.6048434301093 0.909778139653424 1.76399427526436 0.0777329430258446 NA NA
"PLPPR2" 5.47087270369514 -0.229058596154392 0.412790714032441 -0.554902492637928 0.57896135685208 NA NA
"PLPPR3" 4.01832760898444 -0.45318078735348 0.524962373165548 -0.863263369945503 0.387992679010379 NA NA
"PLPPR4" 0.136523716939518 1.14835735992949 8.07746806402701 0.142167985168979 0.886947319026086 NA NA
"PLPPR5" 0.475734245047817 1.41770105056843 1.93818321186754 0.73145874027172 0.464498997483698 NA NA
"PLPPR5-AS1" 0.230359672616841 -0.81169284275924 5.08542424295184 -0.159611628053295 0.873187018559616 NA NA
"PLS1-AS1" 0 NA NA NA NA NA NA
"PLS1P1" 0 NA NA NA NA NA NA
"PLS3-AS1" 0.638203221395029 -0.468092969677373 1.59954161941497 -0.29264194441441 0.769795849559253 NA NA
"PLSCR2" 0.0735744321387028 0.470586312419878 8.10304584153322 0.0580752375863192 0.953688698637742 NA NA
"PLSCR4" 0.361551758489308 -0.509198839477169 2.60831572653808 -0.195221320140185 0.845219689101719 NA NA
"PLSCR4P1" 0 NA NA NA NA NA NA
"PLSCR5" 0 NA NA NA NA NA NA
"PLSCR5-AS1" 0 NA NA NA NA NA NA
"PLUT" 0.0178689841460039 -0.811555247767052 8.1030458415403 -0.100154344876912 0.920221791207897 NA NA
"PLVAP" 0.00986299089135307 0 8.10304584153878 0 1 NA NA
"PLXDC1" 1.53300416300421 -0.991539826947863 0.88556538862576 -1.11966867685124 0.262854977763775 NA NA
"PLXNA4" 1.08777206786473 -0.669004531543326 1.05927285881608 -0.631569596044453 0.527668158971087 NA NA
"PLXNB3" 0.268600252316575 -1.13223653123934 4.80142374779594 -0.235812665307678 0.81357803978876 NA NA
"PLXNB3-AS1" 0 NA NA NA NA NA NA
"PM20D1" 0 NA NA NA NA NA NA
"PMCH" 0.0456469251923313 -0.811586132235015 8.1030458415403 -0.100158156340967 0.920218765314482 NA NA
"PMCHL1" 0 NA NA NA NA NA NA
"PMCHL2" 0.0772336812084618 -1.45254888873001 8.10304584153934 -0.179259616338796 0.857733854671205 NA NA
"PMEL" 9.40764583111581 -0.2007090431668 0.31283147942717 -0.641588383414357 0.521140477500599 0.768916707956682 NA
"PMFBP1" 1.52489234945875 -1.32499582063187 1.05003905583222 -1.26185384559979 0.207001382503318 NA NA
"PMIS2" 0 NA NA NA NA NA NA
"PMM2P1" 0 NA NA NA NA NA NA
"PMM2P2" 0 NA NA NA NA NA NA
"PMP2" 0.013068165174519 0 8.1030458415403 0 1 NA NA
"PMPCAP1" 0 NA NA NA NA NA NA
"PMS2CL" 0 NA NA NA NA NA NA
"PMS2P1" 0 NA NA NA NA NA NA
"PMS2P10" 0 NA NA NA NA NA NA
"PMS2P11" 0 NA NA NA NA NA NA
"PMS2P12" 0 NA NA NA NA NA NA
"PMS2P13" 1.30822128738241 0.107741625946133 1.05633748757792 0.101995458092824 0.918760280200625 NA NA
"PMS2P14" 0.813661237362976 1.96215031116638 1.78591336254399 1.09868168989527 0.271906931856016 NA NA
"PMS2P2" 4.11599500019958 0.332881895956263 1.10549134423661 0.301116691407596 0.763325513467323 NA NA
"PMS2P3" 6.78684255007892 -0.0155210534336032 0.404834650454651 -0.0383392415055683 0.96941720357565 0.989368789962444 NA
"PMS2P5" 0.896139615106154 1.8310282651716 1.56971572738897 1.16647124904411 0.243423966354315 NA NA
"PMS2P6" 1.49478048675707 -1.28668662949562 1.39141806149056 -0.924730435162854 0.35510614387256 NA NA
"PMS2P7" 2.3170844066216 -0.884663970527751 1.69366975360758 -0.522335578493614 0.601436701457142 NA NA
"PMS2P8" 0.813661237362976 1.96215031116638 1.78591336254399 1.09868168989527 0.271906931856016 NA NA
"PMS2P9" 0.0112119951205771 0 8.1030458415403 0 1 NA NA
"PNCK" 0.293969528090467 -0.102122096162272 4.24191557811127 -0.0240745234745435 0.980793164753738 NA NA
"PNISR-AS1" 9.78273565678581 0.208386094928954 0.291400965699371 0.715118065682527 0.474536091765013 0.737636726750311 NA
"PNKDP1" 0 NA NA NA NA NA NA
"PNLDC1" 0.2410703073342 2.10533899763556 7.94270803580036 0.265065641107053 0.790958895300779 NA NA
"PNLIP" 0.261726575080469 -1.49070457578455 5.39007759145134 -0.276564585665484 0.782114460874245 NA NA
"PNLIPP1" 0.297522016732396 1.08853087553009 3.84769009208833 0.282905028595817 0.777249639730639 NA NA
"PNLIPRP1" 0.338156548507961 -2.38481810287435 2.70857132274745 -0.880470852971781 0.378604288188488 NA NA
"PNLIPRP2" 0.069649967215058 1.63917735778377 8.06013566338673 0.203368457584375 0.838847051838961 NA NA
"PNLIPRP3" 0 NA NA NA NA NA NA
"PNMA3" 8.51509373814919 0.236413388839843 0.307451537111763 0.768945216734771 0.441925833092207 0.712023968138681 NA
"PNMA5" 0.104848453844367 0.150063288115221 8.10304584151516 0.0185193680315106 0.985224526759928 NA NA
"PNMA6B" 0 NA NA NA NA NA NA
"PNMA6E" 0.0416582635182278 0 8.1030458415403 0 1 NA NA
"PNMA6F" 0 NA NA NA NA NA NA
"PNMA8B" 4.43639206130094 -0.160405997887465 0.43816740523391 -0.366083820867128 0.714302529883873 NA NA
"PNMA8C" 2.31731444622262 -0.643752913155056 0.674380835796111 -0.954583640258848 0.339788293588127 NA NA
"PNMT" 1.81736969834759 0.831569400807753 0.684460276201158 1.21492719113382 0.224393861987616 NA NA
"PNN-AS1" 0.0940469793135402 -1.13209031133057 8.1030458415403 -0.139711700201288 0.88888778165678 NA NA
"PNOC" 0.010399839673666 0 8.1030458415403 0 1 NA NA
"PNPLA1" 0.0771268926485094 -0.17035267262711 8.10304584152176 -0.0210232887680564 0.983227078029394 NA NA
"PNPLA10P" 0.0621177798793669 0.470585586525986 8.10304584153472 0.0580751480034645 0.953688769994085 NA NA
"PNPLA3" 9.44973130524175 -0.541400288258642 0.327753041241587 -1.65185435414335 0.0985642451440965 0.327731554631999 NA
"PNPLA4P1" 0 NA NA NA NA NA NA
"PNPLA5" 0.0102248976740533 0 8.1030458415403 0 1 NA NA
"PNPLA7" 0.168582858848443 0.470452261510087 8.1030458414849 0.058058694312394 0.953701876026277 NA NA
"PNPP1" 0 NA NA NA NA NA NA
"PNPT1P1" 0.0796641503631229 0.470591768641034 8.10304584152801 0.0580759109407054 0.953688162283936 NA NA
"PNPT1P2" 0.0552659411233101 -0.81160425298736 8.10304584153306 -0.100160392630064 0.920216989941473 NA NA
"PNRC1-DT" 0.0651689884141654 0.150134095566719 8.10304584152865 0.018528106406269 0.985217555741703 NA NA
"PNRC2P1" 0.0139298105332532 -0.811555247767052 8.1030458415403 -0.100154344876912 0.920221791207897 NA NA
"POC1B-AS1" 3.15725792227281 0.0595516760720936 0.523980732939957 0.113652415687043 0.909513334793007 NA NA
"PODN" 0.119531599687117 1.5701282731539 8.06207469272674 0.194754865589425 0.845584857659809 NA NA
"PODNL1" 0.692492023158922 1.60713113542667 1.6063800854311 1.00046754189895 0.317084297852543 NA NA
"PODXL2" 4.1770295965815 0.0127017034922564 0.500290306833368 0.0253886659780657 0.97974495143468 NA NA
"POF1B" 0.0251371649829312 0 8.10304584152984 0 1 NA NA
"POGLUT2P1" 0.153682848067389 1.19164976876232 8.06432311694336 0.147768107934395 0.882525779163005 NA NA
"POLD2P1" 0.012093223816089 0 8.1030458415403 0 1 NA NA
"POLE4P1" 0 NA NA NA NA NA NA
"POLG-DT" 0.944937711239028 0.681553784427968 1.15025415914307 0.592524512091937 0.553499411583147 NA NA
"POLGARF" 0 NA NA NA NA NA NA
"POLH-AS1" 0.0662646865652196 -0.811634706947221 8.10304584153758 -0.100164150964893 0.920214006228761 NA NA
"POLHP1" 0 NA NA NA NA NA NA
"POLM" 9.48067200743661 -0.416849583911017 0.343879790216309 -1.21219564443961 0.225437498374506 0.516350856379547 NA
"POLN" 0.864073429043703 -1.14215875851782 1.19747552360048 -0.953805515025189 0.340182097255536 NA NA
"POLR1HASP" 8.19993978424679 -0.339845545027724 0.321394477374133 -1.05740941102766 0.290324778309918 0.584887344847433 NA
"POLR2CP1" 0 NA NA NA NA NA NA
"POLR2DP1" 0 NA NA NA NA NA NA
"POLR2DP2" 0 NA NA NA NA NA NA
"POLR2J2" 0.845242597079707 0.119143196220732 1.99326821940592 0.059772786753326 0.952336599836907 NA NA
"POLR2J4" 1.8182406374351 1.48778011154445 0.931792640269951 1.59668583679027 0.110335754306839 NA NA
"POLR2KP1" 0.0225288116843243 -0.811567601473097 8.1030458415403 -0.10015586945252 0.920220580858342 NA NA
"POLR2KP2" 0 NA NA NA NA NA NA
"POLR2LP1" 0 NA NA NA NA NA NA
"POLR2MP1" 0.0111582819844231 0.470650894170158 8.1030458415403 0.058083207644879 0.953682350167421 NA NA
"POLR3DP1" 0.0741641547643025 -0.170353345983719 8.1030458415403 -0.021023371867206 0.983227011740516 NA NA
"POLR3GP1" 0.00886594486577857 0 8.10304584154009 0 1 NA NA
"POLR3GP2" 0 NA NA NA NA NA NA
"POLR3KP1" 0 NA NA NA NA NA NA
"POLR3KP2" 0 NA NA NA NA NA NA
"POLRMTP1" 0.774670364053917 0.127675472681648 1.21343617044968 0.105218120071642 0.916202732792891 NA NA
"POM121B" 0.00945465382613522 0 8.1030458415403 0 1 NA NA
"POM121L10P" 0 NA NA NA NA NA NA
"POM121L12" 0 NA NA NA NA NA NA
"POM121L13P" 0 NA NA NA NA NA NA
"POM121L14P" 0 NA NA NA NA NA NA
"POM121L15P" 1.72875622675344 -0.0883638832289284 0.749418897490284 -0.117909867932139 0.90613907431505 NA NA
"POM121L1P" 0.176639647581393 -0.167699784970317 8.102988760722 -0.0206960406736853 0.983488127429461 NA NA
"POM121L2" 0 NA NA NA NA NA NA
"POM121L3P" 0 NA NA NA NA NA NA
"POM121L4P" 0.0120561868881342 0 8.1030458415403 0 1 NA NA
"POM121L6P" 0 NA NA NA NA NA NA
"POM121L7P" 1.10983684383619 -2.05235633937405 1.24876358249407 -1.64351072384336 0.100277308418357 NA NA
"POM121L8P" 0.0230132566763014 0.470636481445487 8.1030458415403 0.0580814289649907 0.953683766956817 NA NA
"POM121L9P" 0.366408520556557 -0.00947303238685633 4.30763270990688 -0.00219912722945711 0.998245351750669 NA NA
"POMC" 0.377456470482864 -1.25873254246229 2.79257659139129 -0.450742352543741 0.652175253806519 NA NA
"POMPP1" 0 NA NA NA NA NA NA
"PON1" 0.0320494292004762 0 8.10304584153974 0 1 NA NA
"PON3" 0.377774056245098 0.822637421154204 2.36808337664863 0.347385328264252 0.728301854210547 NA NA
"POPDC2" 0.998976385966433 0.371327745372954 0.936129788543741 0.396662674254387 0.691616228462635 NA NA
"POPDC3" 1.95468885771948 -0.294697546092736 0.741188737524223 -0.397601219734002 0.690924161277306 NA NA
"PORCN" 1.59668339786759 -0.512016681431144 0.788886678871253 -0.649037048215521 0.516314429841301 NA NA
"PORCN-DT" 0.27590623373739 0.565367282541759 4.27104176012891 0.132372220711955 0.894689885960557 NA NA
"POSTN" 1.36197518116747 -0.606522652831217 0.821987444993383 -0.737873378146426 0.460591397792926 NA NA
"POT1-AS1" 1.63490609064102 -0.077793425780115 0.695227482216207 -0.111896361651483 0.910905581468793 NA NA
"POTEA" 0 NA NA NA NA NA NA
"POTEB" 0 NA NA NA NA NA NA
"POTEB2" 0 NA NA NA NA NA NA
"POTEB3" 0.0598126080060899 0 8.10304584151215 0 1 NA NA
"POTEC" 0.759101742264739 -1.420905176611 1.54577117418127 -0.919220904325373 0.357980039187022 NA NA
"POTED" 0.0655827652305622 -0.811618681343333 8.1030458415169 -0.100162173239217 0.920215576329613 NA NA
"POTEE" 4.51544478507279 0.225911213659891 0.430339711937711 0.52496018237004 0.599610871110296 NA NA
"POTEF" 1.85333337483538 -1.01007715839509 1.55362452295289 -0.650142388635374 0.515600250681068 NA NA
"POTEF-AS1" 0 NA NA NA NA NA NA
"POTEG" 0 NA NA NA NA NA NA
"POTEH" 0 NA NA NA NA NA NA
"POTEH-AS1" 0.066757631005271 0 8.10304584151765 0 1 NA NA
"POTEI" 5.42281976021552 0.527180335162477 0.343377769322241 1.53527800067845 0.124715555587359 NA NA
"POTEJ" 0.0266312375417958 0 8.1030458415403 0 1 NA NA
"POTEKP" 0.416619492316495 -1.39312588485468 2.30936997319488 -0.603249328182512 0.546342836685412 NA NA
"POTEM" 0.508397004816843 -1.07795954718594 1.97506675420054 -0.545783855099254 0.585214522429154 NA NA
"POU1F1" 0 NA NA NA NA NA NA
"POU2AF1" 0.0287588310661194 0 8.10304584153253 0 1 NA NA
"POU2AF2" 0.0136372806150015 -0.811555247767052 8.1030458415403 -0.100154344876912 0.920221791207897 NA NA
"POU2AF3" 1.10236004736234 0.0599408317027668 0.980256034404468 0.0611481384444448 0.951241231914718 NA NA
"POU2F1-DT" 0.701348639637287 0.167561915873564 1.41952765308124 0.118040614080221 0.906035477435391 NA NA
"POU2F2-AS2" 0.889737784411518 -0.531540938080141 1.09239494921496 -0.486583115806355 0.62655379113574 NA NA
"POU2F3" 0.148980480445215 0.157810971222754 8.10257559608063 0.0194766428713224 0.984460869797529 NA NA
"POU3F1" 5.02579247603213 0.197224331734455 0.409178169520234 0.482001109603923 0.629805158028181 NA NA
"POU3F4" 5.14690437352776 0.736575798911687 0.404779286895917 1.81969735793592 0.0688051059013605 NA NA
"POU4F1" 1.17791466573925 -0.280669942059402 1.08798518498802 -0.257972209486007 0.796428355086695 NA NA
"POU4F2" 0.0441383930694868 -1.13204501413794 8.1030458415403 -0.139706110057345 0.888892198628788 NA NA
"POU4F3" 0.287149469931418 3.07951183894902 4.15911829962034 0.740424199819018 0.459042639373763 NA NA
"POU5F1" 0.200770275289956 0 8.10304584143138 0 1 NA NA
"POU5F1B" 0.416618058896204 1.69970456051259 3.79448397535638 0.447940898301712 0.654195850968995 NA NA
"POU5F1P2" 0 NA NA NA NA NA NA
"POU5F1P3" 0 NA NA NA NA NA NA
"POU5F1P4" 0 NA NA NA NA NA NA
"POU5F1P5" 0.0110535018371743 0 8.10304584153701 0 1 NA NA
"POU5F1P6" 0 NA NA NA NA NA NA
"POU5F1P7" 0.0102248976740533 0 8.1030458415403 0 1 NA NA
"POU5F2" 1.39672993950955 -0.443770402939872 0.9302287511047 -0.477055135538296 0.633322860880742 NA NA
"POU6F1" 5.10871513687109 -0.0186720259927719 0.444366594794529 -0.0420194186770627 0.966483217921727 NA NA
"POU6F2" 7.10046341238898 0.119061154867237 0.346894028833685 0.343220537025501 0.731432555722825 0.889202049957266 NA
"POU6F2-AS1" 0 NA NA NA NA NA NA
"POU6F2-AS2" 0.609312385821302 0.0637229313861059 1.95555002073963 0.0325856821407231 0.974004987764337 NA NA
"PP12613" 0 NA NA NA NA NA NA
"PP1P" 0 NA NA NA NA NA NA
"PP2D1" 0.0457659476371108 0 8.10304584151777 0 1 NA NA
"PPAN-P2RY11" 0.023592629122231 0 8.1030458415403 0 1 NA NA
"PPARG" 3.35132983398159 0.673123704630009 0.535623417704396 1.25671074561101 0.208858395630358 NA NA
"PPARGC1A" 2.05241777142107 -0.814204388728591 0.599233564630311 -1.35874296232205 0.174228053053642 NA NA
"PPARGC1B" 4.73931354752424 -0.200210205203275 0.434437964524994 -0.460848778311033 0.644907102902774 NA NA
"PPATP1" 0 NA NA NA NA NA NA
"PPATP2" 0 NA NA NA NA NA NA
"PPBP" 0 NA NA NA NA NA NA
"PPBPP1" 0 NA NA NA NA NA NA
"PPBPP2" 0 NA NA NA NA NA NA
"PPDPFL" 0 NA NA NA NA NA NA
"PPDPFP1" 0.0460921210880134 -0.811604033487942 8.10304584151953 -0.100160365541724 0.9202170114467 NA NA
"PPDPFP2" 0 NA NA NA NA NA NA
"PPEF1" 0.34480944453935 -0.516343122932714 2.55116960843754 -0.202394666832421 0.839608197382184 NA NA
"PPEF1-AS1" 0 NA NA NA NA NA NA
"PPEF2" 0.0646405125379852 0 8.10304584152501 0 1 NA NA
"PPFIA1P1" 0.0249075298024483 0 8.10304584153798 0 1 NA NA
"PPFIA2" 3.43431890964382 0.214397564263764 0.530331266734387 0.404271024003463 0.686013430724954 NA NA
"PPFIA2-AS1" 0.023592629122231 0 8.1030458415403 0 1 NA NA
"PPFIA3" 1.67852754761483 0.0818690316735041 0.87684287055488 0.0933679618352786 0.925611242057818 NA NA
"PPFIA4" 0.691894125671756 -0.0502701081627818 1.32599158083048 -0.0379113328391551 0.969758377246923 NA NA
"PPFIBP2" 3.24313998143543 -0.100969035445844 0.560910869128114 -0.180009054919529 0.857145459522007 NA NA
"PPIAL4A" 0 NA NA NA NA NA NA
"PPIAL4C" 0 NA NA NA NA NA NA
"PPIAL4D" 0 NA NA NA NA NA NA
"PPIAL4E" 0 NA NA NA NA NA NA
"PPIAL4G" 0.26031310277876 -0.200888552669487 6.82167895431026 -0.0294485498386811 0.97650685240459 NA NA
"PPIAL4H" 0 NA NA NA NA NA NA
"PPIAP1" 0 NA NA NA NA NA NA
"PPIAP10" 0 NA NA NA NA NA NA
"PPIAP11" 0.195821689554815 0.470437559180863 8.10304584145786 0.0580568798924904 0.953703321286078 NA NA
"PPIAP13" 0 NA NA NA NA NA NA
"PPIAP14" 0.277692732998914 -0.454910088252105 4.73494738077829 -0.0960750039374947 0.923461003423471 NA NA
"PPIAP15" 0.0711225360053014 0 8.10304584151983 0 1 NA NA
"PPIAP16" 0.118855492595593 -0.811694712973821 8.10304584151748 -0.100171556331935 0.920208127168902 NA NA
"PPIAP17" 0 NA NA NA NA NA NA
"PPIAP19" 0.196849817064832 -0.811765816006687 8.1030458414441 -0.100180331185442 0.920201160890672 NA NA
"PPIAP2" 0.191783425031765 -1.18887284539975 6.8595013840794 -0.173317677019363 0.862401729705427 NA NA
"PPIAP20" 0 NA NA NA NA NA NA
"PPIAP21" 0 NA NA NA NA NA NA
"PPIAP22" 2.18500586084307 0.47251391544373 0.708571340483659 0.666854399052041 0.50486514112771 NA NA
"PPIAP23" 0 NA NA NA NA NA NA
"PPIAP24" 0 NA NA NA NA NA NA
"PPIAP25" 0.11054111292986 -2.02277208517413 8.10031965326761 -0.249715094188679 0.802807684465008 NA NA
"PPIAP26" 0 NA NA NA NA NA NA
"PPIAP27" 0 NA NA NA NA NA NA
"PPIAP28" 0 NA NA NA NA NA NA
"PPIAP29" 0.617173866597409 0.259869060245882 1.62945098924325 0.159482587669955 0.873288675763941 NA NA
"PPIAP3" 0.0480544696470138 0.470603986982255 8.10304584153145 0.0580774188108643 0.953686961204885 NA NA
"PPIAP30" 0.470423250308756 -2.05641109883528 2.50716533544679 -0.820213597309019 0.412094351837282 NA NA
"PPIAP31" 0.375733291769227 -1.34553023708252 3.34588582584302 -0.402144695640803 0.687577540642479 NA NA
"PPIAP32" 0 NA NA NA NA NA NA
"PPIAP33" 0 NA NA NA NA NA NA
"PPIAP34" 0 NA NA NA NA NA NA
"PPIAP35" 0 NA NA NA NA NA NA
"PPIAP36" 0.0794664370407684 0.150117889625259 8.1030458415403 0.0185261064247815 0.985219151222203 NA NA
"PPIAP37" 0 NA NA NA NA NA NA
"PPIAP38" 0 NA NA NA NA NA NA
"PPIAP39" 0.0123199367350616 0 8.1030458415403 0 1 NA NA
"PPIAP4" 0.0249792662548068 0 8.1030458415403 0 1 NA NA
"PPIAP40" 0.0443899095850581 0.470603213822758 8.10304584152148 0.0580773233950253 0.953687037207424 NA NA
"PPIAP41" 0.442230598553727 -0.146838799971881 2.26282147541698 -0.0648919066603882 0.948260064562852 NA NA
"PPIAP42" 0 NA NA NA NA NA NA
"PPIAP43" 0 NA NA NA NA NA NA
"PPIAP44" 0 NA NA NA NA NA NA
"PPIAP45" 0 NA NA NA NA NA NA
"PPIAP46" 0 NA NA NA NA NA NA
"PPIAP47" 0.116634017282964 -1.13214659376541 8.10304584148824 -0.139718646039089 0.888882293507533 NA NA
"PPIAP48" 0 NA NA NA NA NA NA
"PPIAP49" 0.0277934603889692 -0.811569660491722 8.1030458415403 -0.1001561235568 0.92022037912681 NA NA
"PPIAP5" 0 NA NA NA NA NA NA
"PPIAP50" 0.0763041337357428 0.150117889625258 8.1030458415403 0.0185261064247815 0.985219151222203 NA NA
"PPIAP51" 0.0112230312477958 0 8.1030458415403 0 1 NA NA
"PPIAP52" 0 NA NA NA NA NA NA
"PPIAP53" 0 NA NA NA NA NA NA
"PPIAP54" 0 NA NA NA NA NA NA
"PPIAP55" 0 NA NA NA NA NA NA
"PPIAP56" 0 NA NA NA NA NA NA
"PPIAP57" 0 NA NA NA NA NA NA
"PPIAP58" 0 NA NA NA NA NA NA
"PPIAP59" 0 NA NA NA NA NA NA
"PPIAP6" 0 NA NA NA NA NA NA
"PPIAP60" 0 NA NA NA NA NA NA
"PPIAP62" 0 NA NA NA NA NA NA
"PPIAP63" 0 NA NA NA NA NA NA
"PPIAP64" 0.0113111133755411 0 8.1030458415403 0 1 NA NA
"PPIAP65" 0 NA NA NA NA NA NA
"PPIAP66" 0.02327921813593 0 8.1030458415403 0 1 NA NA
"PPIAP67" 0.0221033485492369 -0.811567601473101 8.1030458415403 -0.100155869452521 0.920220580858342 NA NA
"PPIAP68" 0.0145588991855777 0 8.1030458415403 0 1 NA NA
"PPIAP69" 0 NA NA NA NA NA NA
"PPIAP7" 0 NA NA NA NA NA NA
"PPIAP70" 0.0139298105332532 -0.811555247767052 8.1030458415403 -0.100154344876912 0.920221791207897 NA NA
"PPIAP71" 0.019348759701499 -1.13202442435741 8.1030458415403 -0.13970356906462 0.888894206358862 NA NA
"PPIAP72" 0.0743256088689153 -0.811643372372701 8.1030458415144 -0.100165220368667 0.92021315723765 NA NA
"PPIAP73" 0.137780926027248 -0.811696638720624 8.1030458414748 -0.100171793989616 0.920207938494501 NA NA
"PPIAP74" 0 NA NA NA NA NA NA
"PPIAP75" 0 NA NA NA NA NA NA
"PPIAP76" 0 NA NA NA NA NA NA
"PPIAP77" 0 NA NA NA NA NA NA
"PPIAP78" 0.0126043354413591 -0.811553188748427 8.1030458415403 -0.100154090772632 0.920221992939466 NA NA
"PPIAP79" 0 NA NA NA NA NA NA
"PPIAP8" 0 NA NA NA NA NA NA
"PPIAP80" 0 NA NA NA NA NA NA
"PPIAP81" 0 NA NA NA NA NA NA
"PPIAP82" 0 NA NA NA NA NA NA
"PPIAP83" 0 NA NA NA NA NA NA
"PPIAP84" 0.0146475471832474 0 8.1030458415403 0 1 NA NA
"PPIAP85" 0.0222068740504891 0 8.1030458415403 0 1 NA NA
"PPIAP86" 0 NA NA NA NA NA NA
"PPIAP87" 0 NA NA NA NA NA NA
"PPIAP88" 0 NA NA NA NA NA NA
"PPIAP89" 0 NA NA NA NA NA NA
"PPIAP9" 0.043224904899748 -0.811590937767757 8.10304584151557 -0.100158749393914 0.920218294494191 NA NA
"PPIAP90" 0 NA NA NA NA NA NA
"PPIAP91" 0 NA NA NA NA NA NA
"PPIAP93" 0 NA NA NA NA NA NA
"PPIC-AS1" 0 NA NA NA NA NA NA
"PPIEL" 1.90849176493751 0.557319630745022 0.720777388485553 0.773220192042958 0.439392078080823 NA NA
"PPIHP1" 0.0248538196416825 0 8.10304584153954 0 1 NA NA
"PPIHP2" 0 NA NA NA NA NA NA
"PPIL1P1" 0 NA NA NA NA NA NA
"PPIL6" 5.79558251227621 -0.000705620985259041 0.404374118881678 -0.00174497069003941 0.99860771553393 NA NA
"PPIP5K1" 4.2387443625293 0.421039914323539 0.436833740319547 0.963844766238855 0.335123759033918 NA NA
"PPM1AP1" 0 NA NA NA NA NA NA
"PPM1B-DT" 0.166232093265155 0.808042959173305 8.07877808486212 0.100020442532937 0.920328096031479 NA NA
"PPM1F-AS1" 7.21369040938209 0.114190138503015 0.374749666430294 0.304710447352071 0.760586691954624 0.904655970590586 NA
"PPM1J" 3.30464800244398 -0.368791914410689 0.571430173325515 -0.64538404100094 0.518678342854693 NA NA
"PPM1J-DT" 0.0753021691742837 1.52108565291212 8.07530485640256 0.188362629022744 0.850592393010352 NA NA
"PPM1K-DT" 0.0736635334927163 0 8.10304584151681 0 1 NA NA
"PPM1L-DT" 1.15064254899494 1.43926855294872 0.91918419789407 1.56581080946148 0.117392914885032 NA NA
"PPM1N" 0.467258514611041 1.45433452937004 1.95701456004923 0.743139350651258 0.457397317693909 NA NA
"PPP1CB-DT" 1.67675606079358 -0.332672181709313 0.699025464436355 -0.475908530710762 0.634139544413598 NA NA
"PPP1R10P1" 0 NA NA NA NA NA NA
"PPP1R11P1" 0 NA NA NA NA NA NA
"PPP1R11P2" 0 NA NA NA NA NA NA
"PPP1R12A-AS1" 1.9562954694128 0.489055179959843 0.787491440814991 0.621029200588783 0.534580410546485 NA NA
"PPP1R12A-AS2" 0 NA NA NA NA NA NA
"PPP1R12BP1" 0 NA NA NA NA NA NA
"PPP1R12BP2" 0 NA NA NA NA NA NA
"PPP1R13B" 4.09588812784487 -1.3723640021865 0.561315639443346 -2.44490604884529 0.0144889880083361 NA NA
"PPP1R13B-DT" 0.207472020654071 -1.13222308958524 7.50357900016928 -0.150891073387739 0.880061642266062 NA NA
"PPP1R13L" 8.04818416149008 0.0663011456285052 0.325962421802891 0.20340119349278 0.838821467035882 0.936514284979374 NA
"PPP1R14A" 7.3247666147585 0.4086259264628 0.370154919444452 1.10393217811636 0.269622559110126 0.563662705981439 NA
"PPP1R14BP2" 0 NA NA NA NA NA NA
"PPP1R14BP3" 0.411652663093506 -2.34118024156179 2.4042407612414 -0.973771129457498 0.330170190937543 NA NA
"PPP1R14BP4" 0.318879646026529 -2.95635002685967 4.180825034445 -0.707121202753734 0.479491160770006 NA NA
"PPP1R14BP5" 0 NA NA NA NA NA NA
"PPP1R14D" 0 NA NA NA NA NA NA
"PPP1R15B-AS1" 0.0153891473570691 0 8.1030458415403 0 1 NA NA
"PPP1R17" 1.19402952385611 0.106166596933401 1.01087950580175 0.105023987848283 0.916356774427183 NA NA
"PPP1R1AP1" 0 NA NA NA NA NA NA
"PPP1R1AP2" 0 NA NA NA NA NA NA
"PPP1R1B" 0.133466512239386 0 8.10304584149689 0 1 NA NA
"PPP1R1C" 1.60140124103433 -0.460057840024533 0.810645419678356 -0.567520433541797 0.570360647933942 NA NA
"PPP1R21-DT" 1.08460986240642 0.248939795951087 1.0222301217864 0.243526179326482 0.807597807254267 NA NA
"PPP1R26-AS1" 3.70959471497132 0.203079198803651 0.498514549138425 0.407368649831044 0.683737248903731 NA NA
"PPP1R26P1" 0 NA NA NA NA NA NA
"PPP1R26P2" 0 NA NA NA NA NA NA
"PPP1R26P3" 0 NA NA NA NA NA NA
"PPP1R26P4" 0 NA NA NA NA NA NA
"PPP1R26P5" 0 NA NA NA NA NA NA
"PPP1R27" 0.0616230051004373 0 8.1030458415403 0 1 NA NA
"PPP1R2B" 0 NA NA NA NA NA NA
"PPP1R2C" 0 NA NA NA NA NA NA
"PPP1R2P1" 0 NA NA NA NA NA NA
"PPP1R2P10" 0 NA NA NA NA NA NA
"PPP1R2P2" 0 NA NA NA NA NA NA
"PPP1R2P4" 0 NA NA NA NA NA NA
"PPP1R2P5" 0 NA NA NA NA NA NA
"PPP1R2P6" 0.010468704978083 0 8.1030458415403 0 1 NA NA
"PPP1R35-AS1" 0.116032102175918 0 8.10304584152336 0 1 NA NA
"PPP1R36" 1.0929021589208 0.816030362160267 0.868662692087986 0.939409933905176 0.347520314645273 NA NA
"PPP1R37" 4.5591901728569 0.464838433653114 0.472897414639731 0.982958289182537 0.325627967792516 NA NA
"PPP1R3A" 0 NA NA NA NA NA NA
"PPP1R3B-DT" 3.12520764955014 -0.710342344388341 0.557856205507847 -1.27334308980515 0.202896322506356 NA NA
"PPP1R3C" 7.17787089848947 0.0146202226854651 0.353109919041036 0.0414041687788613 0.966973689443903 0.988081728809534 NA
"PPP1R3E" 9.43999796439214 -0.427972796453889 0.337459310926106 -1.26822044198272 0.204719238894376 0.492278721785339 NA
"PPP1R3G" 1.62612361374589 -0.0568386617402943 0.818182622846286 -0.069469407138671 0.944615983371599 NA NA
"PPP1R42" 1.21378444443361 1.53082033427765 0.873578931772178 1.75235491448056 0.0797127988456086 NA NA
"PPP1R8P1" 0.16872108548567 0.344272856612212 8.08536272392294 0.0425797664702882 0.966036524877482 NA NA
"PPP1R9A-AS1" 0.320193756963068 -0.811663422088022 3.28568189031508 -0.247030433615771 0.804884671192345 NA NA
"PPP2CA-DT" 0.275878432212602 1.15448951435996 4.2960513483575 0.268732708421037 0.788135379665048 NA NA
"PPP2R2B-IT1" 0.0266312375417958 0 8.1030458415403 0 1 NA NA
"PPP2R2C" 1.77608681443467 -1.42881703794347 0.916592843741453 -1.55883503531531 0.119035429586653 NA NA
"PPP2R2DP1" 0 NA NA NA NA NA NA
"PPP2R5B" 2.34903453200312 -0.43548623246882 0.698862863603479 -0.623135460687329 0.533195508751933 NA NA
"PPP2R5CP" 0.0265908614221036 0 8.1030458415238 0 1 NA NA
"PPP3CB-AS1" 4.69818415706281 0.34864518270716 0.445210242410595 0.783102340187454 0.43356701705532 NA NA
"PPP3R2" 0.606754491854673 -0.218676425018207 1.59185145263772 -0.137372381484376 0.890736460445208 NA NA
"PPP4R1-AS1" 0.154305252257539 1.34869261591607 8.07149477859273 0.167093289769954 0.867296645777628 NA NA
"PPP4R1L" 0 NA NA NA NA NA NA
"PPP4R2P1" 0.0315292536971128 0 8.1030458415403 0 1 NA NA
"PPP4R2P2" 0.0153891473570691 0 8.1030458415403 0 1 NA NA
"PPP4R2P3" 0.0101711875132875 0 8.10304584154004 0 1 NA NA
"PPP4R2P4" 0.260052340297295 0.616869567148706 4.37912506041314 0.140865939802712 0.887975849891204 NA NA
"PPP4R2P5" 0.111060028440135 -0.47333980138755 8.10266619081402 -0.0584177837566818 0.953415849572677 NA NA
"PPP4R2P6" 0.00992447624296523 0 8.1030458415403 0 1 NA NA
"PPP4R3B-DT" 4.19381031781202 0.181104858691261 0.505035544092245 0.358598242855918 0.719895661483761 NA NA
"PPP4R3C" 0.0301009090053598 -0.811573706304572 8.10304584153555 -0.100156622852176 0.920219982739869 NA NA
"PPP4R4" 9.54442970603212 0.0508069551802356 0.290149117828117 0.17510635758794 0.860996062822237 0.946969930358521 NA
"PPP5D1P" 3.32999454814259 0.320409463703359 0.537396634934754 0.596225288500849 0.551024733908352 NA NA
"PPP6R2P1" 0 NA NA NA NA NA NA
"PPT2-EGFL8" 8.71544453146435 -0.240522787031629 1.1744996400583 -0.20478745061147 0.837738192188316 0.936472692295219 NA
"PPY" 0.0182981865613243 -0.811569349789128 8.10304584153931 -0.100156085212885 0.920220409567763 NA NA
"PPY2P" 0.0126043354413591 -0.811553188748427 8.1030458415403 -0.100154090772632 0.920221992939466 NA NA
"PRAC1" 0 NA NA NA NA NA NA
"PRAC2" 0.00981666663675529 0 8.1030458415403 0 1 NA NA
"PRADC1P1" 0 NA NA NA NA NA NA
"PRADX" 0 NA NA NA NA NA NA
"PRAL" 0.0200956637562528 0 8.10304584153923 0 1 NA NA
"PRAM1" 0.335119431875908 0.6716031053079 3.1034805881906 0.216403191907657 0.828673478434449 NA NA
"PRAME" 0.033258131503073 -0.811571719510344 8.1030458415403 -0.100156377661079 0.920220177395282 NA NA
"PRAMEF1" 0.0411781343878042 0 8.10304584153132 0 1 NA NA
"PRAMEF10" 0.0288286349782923 0 8.10304584152954 0 1 NA NA
"PRAMEF11" 0 NA NA NA NA NA NA
"PRAMEF12" 0.0269524734266712 0 8.10304584152984 0 1 NA NA
"PRAMEF13" 0 NA NA NA NA NA NA
"PRAMEF14" 0.0355873886756477 -1.13204375750357 8.10304584153349 -0.139705954975731 0.888892321164348 NA NA
"PRAMEF15" 0.033987567854284 0 8.1030458415403 0 1 NA NA
"PRAMEF17" 0 NA NA NA NA NA NA
"PRAMEF18" 0.014682632128395 0 8.10304584153901 0 1 NA NA
"PRAMEF19" 0.00886594486577857 0 8.10304584154009 0 1 NA NA
"PRAMEF2" 0 NA NA NA NA NA NA
"PRAMEF20" 0 NA NA NA NA NA NA
"PRAMEF25" 0 NA NA NA NA NA NA
"PRAMEF26" 0 NA NA NA NA NA NA
"PRAMEF27" 0 NA NA NA NA NA NA
"PRAMEF28P" 0 NA NA NA NA NA NA
"PRAMEF29P" 0 NA NA NA NA NA NA
"PRAMEF30P" 0 NA NA NA NA NA NA
"PRAMEF31P" 0 NA NA NA NA NA NA
"PRAMEF32P" 0 NA NA NA NA NA NA
"PRAMEF33" 0 NA NA NA NA NA NA
"PRAMEF34P" 0 NA NA NA NA NA NA
"PRAMEF35P" 0.0127985154158495 0 8.1030458415403 0 1 NA NA
"PRAMEF36P" 0 NA NA NA NA NA NA
"PRAMEF4" 0 NA NA NA NA NA NA
"PRAMEF5" 0 NA NA NA NA NA NA
"PRAMEF6" 0 NA NA NA NA NA NA
"PRAMEF7" 0.0109184814739803 0 8.1030458415403 0 1 NA NA
"PRAMEF8" 0 NA NA NA NA NA NA
"PRAMEF9" 0 NA NA NA NA NA NA
"PRAMENP" 0.025612401022752 0 8.10304584153739 0 1 NA NA
"PRAP1" 0.0732380453725402 0 8.10304584153183 0 1 NA NA
"PRB1" 0 NA NA NA NA NA NA
"PRB2" 0 NA NA NA NA NA NA
"PRB3" 0.637075447973363 -0.483249502690217 1.7558838153163 -0.275217243006005 0.7831493403086 NA NA
"PRB4" 0 NA NA NA NA NA NA
"PRC1-AS1" 0.171640935860183 -0.811732304253063 8.10304584144495 -0.100176195487043 0.92020444418412 NA NA
"PRCD" 0.424329411049783 0.629941144814154 3.32549368738437 0.189427857645289 0.849757492457441 NA NA
"PRCPP1" 0 NA NA NA NA NA NA
"PRDM1" 5.17997081350602 0.64465311514579 0.391405241021449 1.64702218463769 0.0995534860011644 NA NA
"PRDM10-DT" 0.114472941152129 0 8.10304584149934 0 1 NA NA
"PRDM12" 1.0718144518082 0.885004976900344 1.06248281369305 0.832959334018952 0.40486766448249 NA NA
"PRDM13" 0.0497907771618099 0.150144656055977 8.1030458415403 0.0185294096802785 0.985216516057977 NA NA
"PRDM14" 0.0810788671389912 1.40202963443259 8.08054242394925 0.173506871305722 0.862253027275464 NA NA
"PRDM16" 1.56120397212329 -1.23864065170243 0.905266101571198 -1.36826138695862 0.171230272629482 NA NA
"PRDM16-DT" 0.390593417004165 0.56021385491163 2.11455243545146 0.264932590707794 0.791061391362867 NA NA
"PRDM4-AS1" 0.15179180097727 0 8.10304584147386 0 1 NA NA
"PRDM6" 0.731514477465022 0.843091488826128 1.34786354620873 0.625502107537202 0.531641565622706 NA NA
"PRDM6-AS1" 0.00881101099143422 0 8.1030458415403 0 1 NA NA
"PRDM7" 0.0497748008065074 -0.811599612181463 8.10304584153717 -0.100159819906375 0.920217444622443 NA NA
"PRDM8" 1.34292027289423 0.162420078581733 0.898735877083785 0.180720590690952 0.856586895868303 NA NA
"PRDM8-AS1" 0.010399839673666 0 8.1030458415403 0 1 NA NA
"PRDM9" 0 NA NA NA NA NA NA
"PRDX1P1" 0.013068165174519 0 8.1030458415403 0 1 NA NA
"PRDX2P1" 0.0194286686687063 0 8.1030458415403 0 1 NA NA
"PRDX2P2" 0 NA NA NA NA NA NA
"PRDX2P3" 0 NA NA NA NA NA NA
"PRDX2P4" 0.0112119951205771 0 8.1030458415403 0 1 NA NA
"PRDX3P1" 0 NA NA NA NA NA NA
"PRDX3P2" 0 NA NA NA NA NA NA
"PRDX3P3" 0 NA NA NA NA NA NA
"PRDX3P4" 0 NA NA NA NA NA NA
"PRDX4P1" 0 NA NA NA NA NA NA
"PRDX5P1" 0 NA NA NA NA NA NA
"PRDX6-AS1" 8.66601379089422 0.181806367932282 0.30265561558116 0.600703765509776 0.548037310584734 0.788149672526623 NA
"PRECSIT" 3.33786293393617 -0.0121616701868101 0.475971574216619 -0.0255512531537759 0.9796152677085 NA NA
"PRELID1P1" 0.0937287904599731 0 8.10304584150862 0 1 NA NA
"PRELID1P2" 0 NA NA NA NA NA NA
"PRELID1P3" 0 NA NA NA NA NA NA
"PRELID1P4" 0.0130470327679838 0 8.1030458415403 0 1 NA NA
"PRELID1P5" 0.0837808143009743 0 8.10304584153485 0 1 NA NA
"PRELID1P6" 0.571595501193838 -0.0477375646396244 1.59317577926049 -0.0299637775448625 0.976095941522497 NA NA
"PRELID1P7" 0.0227755229546466 -0.811567221231669 8.10304584153923 -0.100155822526793 0.920220618112335 NA NA
"PRELID2P1" 0 NA NA NA NA NA NA
"PRELID3A" 6.02081553822718 0.316389593190526 0.417365506708507 0.758063587203666 0.448412916988004 NA NA
"PRELID3BP1" 0 NA NA NA NA NA NA
"PRELID3BP10" 0 NA NA NA NA NA NA
"PRELID3BP11" 0.014682632128395 0 8.10304584153901 0 1 NA NA
"PRELID3BP2" 0 NA NA NA NA NA NA
"PRELID3BP3" 0 NA NA NA NA NA NA
"PRELID3BP4" 0 NA NA NA NA NA NA
"PRELID3BP5" 0 NA NA NA NA NA NA
"PRELID3BP6" 0.0112230312477958 0 8.1030458415403 0 1 NA NA
"PRELID3BP7" 0.0237666966260394 -0.811571719510344 8.1030458415403 -0.100156377661079 0.920220177395282 NA NA
"PRELID3BP8" 0 NA NA NA NA NA NA
"PRELP" 0.437538233344513 -0.0717781380542651 2.16314555880388 -0.0331822968464291 0.973529215418336 NA NA
"PRF1" 0 NA NA NA NA NA NA
"PRG2" 0.163918998220079 0.609103263732994 8.08776498225638 0.0753116918047564 0.939966719187555 NA NA
"PRG3" 0.0582534269209203 0 8.10304584153365 0 1 NA NA
"PRG4" 0 NA NA NA NA NA NA
"PRH2" 0.104491460928578 -0.811642969592842 8.1030458415021 -0.100165170661602 0.92021319669969 NA NA
"PRICKLE1P1" 0.0675080474338778 -0.811635911408807 8.10304584153254 -0.100164299608023 0.920213888222163 NA NA
"PRICKLE2-AS1" 0.354741779579036 -1.13223711583886 3.68293149599072 -0.307428231307432 0.75851744246915 NA NA
"PRICKLE2-AS2" 0.0186600933440245 -0.811569660491722 8.1030458415403 -0.1001561235568 0.92022037912681 NA NA
"PRICKLE2-AS3" 0.173828828284766 -0.490931528169098 8.10304584147777 -0.060586048477737 0.951688884813628 NA NA
"PRICKLE2-DT" 0 NA NA NA NA NA NA
"PRICKLE3" 5.36804404890977 0.773286902605422 0.40491332710313 1.90975907890646 0.0561642403319617 NA NA
"PRICKLE4" 0 NA NA NA NA NA NA
"PRIM2BP" 0 NA NA NA NA NA NA
"PRIMA1" 0.370087102396481 -0.491027552483115 2.62341416397865 -0.187171190590214 0.851526412221829 NA NA
"PRKACB-DT" 9.82854296956207 0.240805956345998 0.287142825285974 0.838627801708685 0.40167820445458 0.68169594127462 NA
"PRKACG" 0 NA NA NA NA NA NA
"PRKAG1" 7.3769984421704 0.35564168376699 1.12575213430723 0.315914731963484 0.752067229655102 0.900120194412394 NA
"PRKAG2-AS1" 3.43053253201322 -0.143458881658468 0.540768169174524 -0.265287215180317 0.790788212592367 NA NA
"PRKAG2-AS2" 0.673529638562681 0.451762560334398 1.54745944388141 0.291938223079544 0.770333858042737 NA NA
"PRKAG3" 0 NA NA NA NA NA NA
"PRKAR1AP1" 0.0523888539594889 0.47058868303063 8.10304584153484 0.0580755301442911 0.953688465603568 NA NA
"PRKAR1B-AS1" 3.7043270617909 0.21624910704276 0.505222349607399 0.428027594604246 0.668631030211485 NA NA
"PRKAR1B-AS2" 0 NA NA NA NA NA NA
"PRKAR2A-AS1" 0.53120036398836 0.37060762600262 2.00386727169976 0.184946194409501 0.853271238032623 NA NA
"PRKAR2B-AS1" 0.0683205609563588 0.93668095699018 8.08710419048766 0.115824024882966 0.907792009554734 NA NA
"PRKCA-AS1" 0.0136681528792657 0 8.1030458415403 0 1 NA NA
"PRKCB" 4.57355923217563 0.1214358067995 0.501945339137457 0.241930340479254 0.808834140036927 NA NA
"PRKCE-AS1" 0 NA NA NA NA NA NA
"PRKCG" 0.214797208069127 0.307391586643864 5.18626318375982 0.0592703408508896 0.952736784142867 NA NA
"PRKCH" 0.954161557075918 1.05957400545632 1.04025657925 1.01856986688827 0.308407215968945 NA NA
"PRKCH-AS1" 0.294174371841085 1.44125106671612 4.61587667405081 0.312237775939388 0.754859825114173 NA NA
"PRKCIP1" 0 NA NA NA NA NA NA
"PRKCQ" 3.95058389769406 -0.0393394222525112 0.47616474012044 -0.0826172518413706 0.934155883186053 NA NA
"PRKCZ-AS1" 3.08570830311384 0.63364490236712 0.657174875913395 0.964195263074275 0.334948038821081 NA NA
"PRKCZ-DT" 0 NA NA NA NA NA NA
"PRKD3-DT" 0.0109135640315278 -0.811553188748431 8.1030458415403 -0.100154090772633 0.920221992939466 NA NA
"PRKG1" 1.2836796019444 -0.0707812924982029 0.981851382835674 -0.0720896194022565 0.942530587248917 NA NA
"PRKG2" 0.512046455343274 -0.0308000231846694 1.68507874191101 -0.0182780913547932 0.985417005113702 NA NA
"PRKG2-AS1" 0 NA NA NA NA NA NA
"PRKN" 1.98835313183498 0.184500133497669 0.678627087283683 0.271872633667131 0.785719954092138 NA NA
"PRKX-AS1" 0 NA NA NA NA NA NA
"PRKXP1" 0.0443812331023829 1.04504614980828 8.08193085816469 0.129306494716238 0.89711513254006 NA NA
"PRL" 0.0123199367350616 0 8.1030458415403 0 1 NA NA
"PRLH" 0 NA NA NA NA NA NA
"PRLHR" 0.445127796619068 0.68426426833362 2.03073534449961 0.336953936507284 0.736151624851026 NA NA
"PRLR" 1.34222249430679 -0.338851283058767 0.933102524528632 -0.363144750069068 0.716496757328242 NA NA
"PRM1" 0.0153891473570691 0 8.1030458415403 0 1 NA NA
"PRM2" 0 NA NA NA NA NA NA
"PRM3" 0 NA NA NA NA NA NA
"PRMT1P1" 0.0127985154158495 0 8.1030458415403 0 1 NA NA
"PRMT5-AS1" 0.0205154665895877 0.150177599542561 8.1030458415403 0.0185334752486127 0.985213272760718 NA NA
"PRMT5-DT" 0.562821739701689 -0.255048508368532 1.73028723526224 -0.147402409941421 0.882814403443426 NA NA
"PRMT5P1" 0 NA NA NA NA NA NA
"PRMT8" 2.36762559808259 1.00627811754075 0.600322192237649 1.67623008203301 0.0936931340163178 NA NA
"PRNCR1" 2.41135418111018 -0.141821830639774 0.577108632260789 -0.245745467511369 0.805879273225753 NA NA
"PRND" 0.0665344433291956 0.470589171031457 8.10304584152315 0.0580755903687446 0.953688417632373 NA NA
"PRNT" 0.014682632128395 0 8.10304584153901 0 1 NA NA
"PRO1804" 0.0741861833268129 -0.811637299870969 8.10304584150834 -0.100164470958971 0.92021375218801 NA NA
"PROB1" 2.12349361697058 -0.00146650340930394 0.661382150747194 -0.00221733139856762 0.998230826960607 NA NA
"PROC" 0.416786600749282 0.461526932580831 2.34357528410011 0.196932838348332 0.843880095565016 NA NA
"PROCA1" 7.9965280885445 -0.142391782287456 0.354479038239661 -0.401693095858564 0.687909906250147 0.870128947401458 NA
"PRODH" 3.53972527882927 0.909026726650839 0.526389556548448 1.72690874152473 0.0841840542566275 NA NA
"PRODH2" 0.0202165063104213 0 8.1030458415241 0 1 NA NA
"PRODHLP" 0.0173251208853059 -0.811570276219444 8.10304584153868 -0.100156199544014 0.920220318801115 NA NA
"PROK1" 0.0083034808044931 0.470652953188779 8.1030458415403 0.0580834617491578 0.953682147763251 NA NA
"PROK2" 0.0944464336908389 -0.811649089149439 8.10304584149864 -0.100165925878475 0.9202125971391 NA NA
"PROKR1" 0.164809618356286 1.82141846905954 8.06448765595908 0.225856687586798 0.821312885679412 NA NA
"PROKR2" 0.0653138806761895 0 8.10304584151413 0 1 NA NA
"PROM2" 0.361163172346306 0.632873799175953 4.33663589922052 0.145936577080337 0.883971456352126 NA NA
"PROP1" 0 NA NA NA NA NA NA
"PRORSD1P" 0.145076805722428 1.11000645744609 8.06715720740919 0.137595738983073 0.890559923295725 NA NA
"PRORY" 0 NA NA NA NA NA NA
"PROS2P" 0 NA NA NA NA NA NA
"PROSER2-AS1" 0.356101318461897 1.25438088929502 3.34840253531077 0.37462069630723 0.707942578731526 NA NA
"PROX1" 5.75884910143713 -0.237192318009999 0.394792818954927 -0.600802007082807 0.547971867154541 NA NA
"PROX1-AS1" 0.13024452045739 1.12092446751063 8.07851256533418 0.138753818657243 0.889644688246384 NA NA
"PROX2" 0 NA NA NA NA NA NA
"PROZ" 0.0316405138716868 0 8.10304584152098 0 1 NA NA
"PRPF19-DT" 0.0127985154158495 0 8.1030458415403 0 1 NA NA
"PRPF19P1" 0 NA NA NA NA NA NA
"PRPF31-AS1" 0.271226516799155 0.911723916325351 5.3140031803186 0.171570073518603 0.863775536405881 NA NA
"PRPF38AP1" 0.0291240933609545 0 8.1030458415403 0 1 NA NA
"PRPF38AP2" 0.0300624510509469 0 8.10304584153555 0 1 NA NA
"PRPF39-DT" 0.0800898203786446 -0.811649879874973 8.10304584152571 -0.100166023461882 0.920212519668423 NA NA
"PRPF4BP1" 0 NA NA NA NA NA NA
"PRPH" 0.124479783338826 -1.13210492465239 8.10304584153976 -0.139713503636956 0.888886356698705 NA NA
"PRPH2" 0.598826664743942 -1.06619834228434 1.7535169082597 -0.608034252342911 0.543164756721287 NA NA
"PRPS1L1" 0 NA NA NA NA NA NA
"PRPS1P1" 0 NA NA NA NA NA NA
"PRPS1P2" 0 NA NA NA NA NA NA
"PRR11-AS1" 0 NA NA NA NA NA NA
"PRR12" 9.57403349868145 0.413710567116263 0.28115599818158 1.47146271035297 0.141166024920927 0.405685411487723 NA
"PRR13P1" 0.00986299089135307 0 8.10304584153878 0 1 NA NA
"PRR13P2" 0.0479710917164007 -1.13205645299735 8.1030458415374 -0.139707521731428 0.888891083214445 NA NA
"PRR13P3" 0 NA NA NA NA NA NA
"PRR13P4" 0 NA NA NA NA NA NA
"PRR13P5" 0.0144143174891462 0 8.1030458415403 0 1 NA NA
"PRR13P7" 0 NA NA NA NA NA NA
"PRR15" 0.163293125860192 0.611746968958024 8.08718704413036 0.0756439743040229 0.939702350228495 NA NA
"PRR15-DT" 0.066851903448993 0 8.10304584151926 0 1 NA NA
"PRR15L" 0.0123199367350616 0 8.1030458415403 0 1 NA NA
"PRR16" 4.23978261266355 0.282904299137068 0.463116025657645 0.610871322656847 0.541284771291716 NA NA
"PRR18" 0.470778269207617 1.08432289848201 1.69314027132934 0.640421184731889 0.521898813770968 NA NA
"PRR19" 1.20662346684867 -0.479525127677742 0.947817632697966 -0.505925518934241 0.612908937013997 NA NA
"PRR20A" 0 NA NA NA NA NA NA
"PRR20FP" 0 NA NA NA NA NA NA
"PRR20G" 0.0146475471832474 0 8.1030458415403 0 1 NA NA
"PRR22" 1.91923146549638 -0.446650939326801 0.713667036192315 -0.62585339755897 0.531411103971971 NA NA
"PRR23A" 0.128527559869026 -1.13214543047913 8.10304584151941 -0.139718502476946 0.888882406940947 NA NA
"PRR23B" 0 NA NA NA NA NA NA
"PRR23C" 0 NA NA NA NA NA NA
"PRR23D1" 0 NA NA NA NA NA NA
"PRR23D2" 0 NA NA NA NA NA NA
"PRR23D3P" 0 NA NA NA NA NA NA
"PRR23E" 0 NA NA NA NA NA NA
"PRR23E2P" 0 NA NA NA NA NA NA
"PRR27" 0.0409774278840201 -0.811596834391455 8.10304584152145 -0.100159477098437 0.920217716775063 NA NA
"PRR29" 0.81031430255361 -1.81083938018599 1.35874010821151 -1.3327341772295 0.182619053239083 NA NA
"PRR29-AS1" 0.529854610191678 -0.778055635859834 2.03112857830558 -0.383065673030364 0.701671070851543 NA NA
"PRR30" 0.127019156323619 0 8.10304584148397 0 1 NA NA
"PRR32" 0 NA NA NA NA NA NA
"PRR33" 0 NA NA NA NA NA NA
"PRR34" 0.440766434654994 1.42185437107004 2.25789620024281 0.629725303987465 0.528874324030105 NA NA
"PRR34-AS1" 0.0146733036938778 0 8.1030458415346 0 1 NA NA
"PRR35" 0.0358808975782544 0 8.10304584152599 0 1 NA NA
"PRR36" 5.56133148270294 -0.142259729923176 0.413492949638266 -0.344043907030646 0.730813266286063 NA NA
"PRR3P1" 0 NA NA NA NA NA NA
"PRR4" 0.615248625905363 -1.34505325716296 2.64865971477485 -0.507824108042241 0.611576701281157 NA NA
"PRR5-ARHGAP8" 0.00936076753541151 0 8.1030458415391 0 1 NA NA
"PRR7" 3.12366216488473 1.38808354036865 0.522294123683394 2.65766639413712 0.00786837377016714 NA NA
"PRR7-AS1" 1.4752371801716 0.296049202882576 0.787307757205358 0.37602729069181 0.706896607377382 NA NA
"PRR9" 0 NA NA NA NA NA NA
"PRRC2CP1" 0 NA NA NA NA NA NA
"PRRG2" 1.00726691740024 0.849577024560147 1.19166274139365 0.712934117220588 0.475886526247967 NA NA
"PRRG3" 6.39923319011789 0.53872777930301 0.348715981850353 1.54488984543931 0.122372910077782 NA NA
"PRRG4" 0.602616321283337 -1.63124305453185 1.7896120575681 -0.911506517646366 0.362028553061179 NA NA
"PRRT1" 1.264748155838 -1.09096662296648 1.04400366461983 -1.04498351867736 0.296030586903181 NA NA
"PRRT1B" 0.013068165174519 0 8.1030458415403 0 1 NA NA
"PRRT2" 5.20206232146488 -0.0998872174095172 0.422545684780589 -0.236393888299639 0.813127038252524 NA NA
"PRRT3" 8.78687677308628 0.31793220611594 0.303520191524665 1.04748288579709 0.294876921405202 0.588907907154307 NA
"PRRT3-AS1" 1.06147532503265 1.43532804911513 0.998932595745966 1.43686176147178 0.150757277028855 NA NA
"PRRT4" 0.0613507256580689 0 8.10304584150699 0 1 NA NA
"PRRX1" 0.290199776391958 0.526074380101289 3.01942635986541 0.174229909062839 0.861684780969881 NA NA
"PRRX2" 0.787193077321125 0.815110840669394 1.23704738793206 0.658916423591496 0.509949438809327 NA NA
"PRRX2-AS1" 0 NA NA NA NA NA NA
"PRSS1" 0 NA NA NA NA NA NA
"PRSS12" 2.38839742007431 0.271657996276619 0.585319125828401 0.464119459435299 0.642562160652221 NA NA
"PRSS16" 1.00185241117998 0.560196017906919 0.931211045147086 0.601577935341644 0.547455119837506 NA NA
"PRSS2" 0 NA NA NA NA NA NA
"PRSS21" 0.00886594486577857 0 8.10304584154009 0 1 NA NA
"PRSS22" 0 NA NA NA NA NA NA
"PRSS23-AS1" 1.0144871431839 -3.1970861637645 1.42571893092664 -2.24243789881262 0.0249330847032616 NA NA
"PRSS27" 1.58928792891401 0.847852196484017 0.724343025015837 1.17051199114602 0.2417949914458 NA NA
"PRSS29P" 0 NA NA NA NA NA NA
"PRSS3" 0.281392148401028 -0.170453046210843 3.96246566708927 -0.0430169143487 0.965688050633251 NA NA
"PRSS30P" 0.0615407526128687 -0.811633160139703 8.10304584153009 -0.100163960072876 0.920214157776418 NA NA
"PRSS33" 0.0399035779211112 0 8.1030458415403 0 1 NA NA
"PRSS35" 9.75287199459034 -0.394488894879728 0.324893362049086 -1.21421038703809 0.224667395066573 0.515566960684098 NA
"PRSS36" 0.322701602883977 0.470723190601285 2.84772516817516 0.165297970415778 0.868709456220339 NA NA
"PRSS37" 0 NA NA NA NA NA NA
"PRSS38" 0 NA NA NA NA NA NA
"PRSS3P1" 0 NA NA NA NA NA NA
"PRSS3P3" 0 NA NA NA NA NA NA
"PRSS3P4" 0 NA NA NA NA NA NA
"PRSS40A" 1.58609716698194 -0.330756169714452 0.916693970819613 -0.36081416507924 0.718238372934027 NA NA
"PRSS40B" 0 NA NA NA NA NA NA
"PRSS41" 0.0127985154158495 0 8.1030458415403 0 1 NA NA
"PRSS42P" 0.0614174730466954 -0.811601475353752 8.10304584153791 -0.100160049841174 0.920217262078956 NA NA
"PRSS43P" 0 NA NA NA NA NA NA
"PRSS44P" 0 NA NA NA NA NA NA
"PRSS45P" 0.0102248976740533 0 8.1030458415403 0 1 NA NA
"PRSS46P" 0.0645496185082366 0 8.1030458415082 0 1 NA NA
"PRSS47P" 0 NA NA NA NA NA NA
"PRSS48" 0.0171144917959273 0.470636481445487 8.1030458415403 0.0580814289649908 0.953683766956817 NA NA
"PRSS50" 0.03378826922211 0.150164044754424 8.10304584153777 0.0185318024470075 0.985214607234104 NA NA
"PRSS51" 0 NA NA NA NA NA NA
"PRSS52P" 0 NA NA NA NA NA NA
"PRSS53" 0.304364876501515 3.61387973807197 8.03084294410327 0.450000051454811 0.652710403474147 NA NA
"PRSS54" 0.124812321155893 -1.45260884258159 8.10304584152547 -0.179267015266956 0.857728045278 NA NA
"PRSS55" 0.0701297590024351 -1.13209051487516 8.10304584153405 -0.139711725320911 0.888887761808878 NA NA
"PRSS56" 0.0165434135685007 0 8.10304584153354 0 1 NA NA
"PRSS57" 0 NA NA NA NA NA NA
"PRSS58" 0.0146733036938778 0 8.1030458415346 0 1 NA NA
"PRSS59P" 0 NA NA NA NA NA NA
"PRSS8" 0.227368889622752 -0.81172938103479 8.10304584145135 -0.100175834731474 0.920204730584759 NA NA
"PRTN3" 0.0200139905423983 0.150179658561181 8.1030458415403 0.0185337293528915 0.985213070049655 NA NA
"PRUNEP1" 0 NA NA NA NA NA NA
"PRX" 3.92584097215091 0.348196322133766 0.490470619544996 0.709922894987642 0.477751951892927 NA NA
"PRXL2AP1" 0 NA NA NA NA NA NA
"PRXL2AP2" 0.0517259872895249 0.907938765292056 8.08844938723909 0.112251276088157 0.910624173599607 NA NA
"PRXL2CP1" 0 NA NA NA NA NA NA
"PRY" 0 NA NA NA NA NA NA
"PRY2" 0 NA NA NA NA NA NA
"PRYP1" 0 NA NA NA NA NA NA
"PRYP2" 0 NA NA NA NA NA NA
"PRYP3" 0 NA NA NA NA NA NA
"PRYP5" 0 NA NA NA NA NA NA
"PRYP6" 0 NA NA NA NA NA NA
"PSAPL1" 0.0534818782161102 0.470592482209318 8.10304584153626 0.0580759990023823 0.953688092139276 NA NA
"PSAT1P1" 0 NA NA NA NA NA NA
"PSAT1P2" 0 NA NA NA NA NA NA
"PSAT1P3" 0 NA NA NA NA NA NA
"PSAT1P4" 0 NA NA NA NA NA NA
"PSCA" 0.564609291587133 0.0532878714921276 1.48044050800127 0.0359946051220061 0.971286660657373 NA NA
"PSD" 7.89476133099982 0.478449533380138 0.360757812630537 1.3262347110141 0.184761965144412 0.467334525606667 NA
"PSD2" 0.362838167647972 -1.4541084057826 3.39132581397093 -0.428772841521815 0.668088544985689 NA NA
"PSD2-AS1" 0 NA NA NA NA NA NA
"PSD4" 0.98605310087401 1.09968259162876 1.11769314269859 0.983885960840428 0.325171587260547 NA NA
"PSG1" 0.0612468335519997 0 8.10304584153021 0 1 NA NA
"PSG10P" 0 NA NA NA NA NA NA
"PSG11" 0.0111582819844231 0.470650894170158 8.1030458415403 0.058083207644879 0.953682350167421 NA NA
"PSG11-AS1" 0.035948983588008 0 8.10304584153579 0 1 NA NA
"PSG2" 0.139982599651774 0.597471780557413 8.08697510297022 0.0738807493469309 0.941105273775991 NA NA
"PSG3" 0.0711588393254063 -1.13208705664077 8.10304584153664 -0.139711298538832 0.88888809902449 NA NA
"PSG4" 0.0596997857191558 -1.13086188565588 8.10302088103954 -0.139560529617048 0.889007228138611 NA NA
"PSG5" 0.0685354357127315 -0.811631429427646 8.1030458415403 -0.10016374648491 0.920214327342212 NA NA
"PSG6" 0.09950866218308 0.150070028137788 8.10304584151945 0.0185201998202749 0.985223863202319 NA NA
"PSG7" 0.0215144393625742 -0.811568869756895 8.10304584153767 -0.100156025971943 0.920220456598714 NA NA
"PSG8" 0.00886594486577857 0 8.10304584154009 0 1 NA NA
"PSG8-AS1" 0.0809534624582704 -0.811646005794924 8.10304584152813 -0.100165545360145 0.92021289922953 NA NA
"PSG9" 0.0667398084192478 -1.45394661515158 8.1030172135131 -0.179432744228519 0.857597922409181 NA NA
"PSIP1P1" 0.0695141997475552 0.470576109213807 8.10304584152031 0.0580739784048311 0.953689701626414 NA NA
"PSKH2" 0.0748872890676246 0 8.10304584153955 0 1 NA NA
"PSLNR" 0.0126043354413591 -0.811553188748427 8.1030458415403 -0.100154090772632 0.920221992939466 NA NA
"PSMA1P1" 0 NA NA NA NA NA NA
"PSMA2P1" 0 NA NA NA NA NA NA
"PSMA2P2" 0 NA NA NA NA NA NA
"PSMA2P3" 0 NA NA NA NA NA NA
"PSMA3P1" 0 NA NA NA NA NA NA
"PSMA5P1" 0 NA NA NA NA NA NA
"PSMA6P1" 0.0467401714358774 0 8.1030458415403 0 1 NA NA
"PSMA6P2" 0.118539196576969 -0.811650926463791 8.10304584153212 -0.100166152621731 0.920212417129465 NA NA
"PSMA6P3" 0 NA NA NA NA NA NA
"PSMA6P4" 0.0256011136023753 0 8.10304584153798 0 1 NA NA
"PSMA8" 0 NA NA NA NA NA NA
"PSMB11" 0.0083034808044931 0.470652953188779 8.1030458415403 0.0580834617491578 0.953682147763251 NA NA
"PSMB3P1" 0.0495073490346542 -0.81160550347246 8.10304584153611 -0.100160546952873 0.920216867425777 NA NA
"PSMB3P2" 0.0285982705381014 -0.811574868587404 8.10304584152715 -0.100156766290051 0.920219868865596 NA NA
"PSMB7P1" 0 NA NA NA NA NA NA
"PSMB8-AS1" 0.522966446709909 -1.55718313171142 1.65752046718591 -0.93946540180898 0.347491847756198 NA NA
"PSMB9" 3.66351304808455 -0.491432585852577 0.563132177214414 -0.87267715420471 0.382839073470941 NA NA
"PSMC1P1" 0 NA NA NA NA NA NA
"PSMC1P10" 0 NA NA NA NA NA NA
"PSMC1P11" 0 NA NA NA NA NA NA
"PSMC1P12" 0.0235939619077988 0 8.10304584153815 0 1 NA NA
"PSMC1P13" 0 NA NA NA NA NA NA
"PSMC1P2" 0 NA NA NA NA NA NA
"PSMC1P3" 0.100039126407087 0 8.10304584153585 0 1 NA NA
"PSMC1P4" 0.0898704693266972 -0.811667093921158 8.10304584151154 -0.10016814785411 0.920210833130813 NA NA
"PSMC1P5" 0 NA NA NA NA NA NA
"PSMC1P6" 0.0219191777794873 0 8.10304584153775 0 1 NA NA
"PSMC1P7" 0.118928200527085 0.344955670842689 8.08407478747741 0.0426710142980172 0.965963785755306 NA NA
"PSMC1P8" 0 NA NA NA NA NA NA
"PSMC1P9" 0.181222388767418 0.149996196412098 8.10304584149234 0.0185110882187077 0.985231131962456 NA NA
"PSMC2P1" 0.0136372806150015 -0.811555247767052 8.1030458415403 -0.100154344876912 0.920221791207897 NA NA
"PSMC2P2" 0 NA NA NA NA NA NA
"PSMD10P1" 0.00936076753541151 0 8.1030458415391 0 1 NA NA
"PSMD10P2" 0 NA NA NA NA NA NA
"PSMD10P3" 0.0280673593875015 0 8.1030458415232 0 1 NA NA
"PSMD12P1" 0.011933676072528 0 8.10304584153628 0 1 NA NA
"PSMD14-DT" 0.246801768447765 1.02844961799921 3.40766510488039 0.301804780207505 0.762800886620959 NA NA
"PSMD14P1" 0 NA NA NA NA NA NA
"PSMD4P1" 0.355590044435939 1.37459806157287 2.8727373983662 0.478497638647596 0.632296054568685 NA NA
"PSMD6-AS1" 0.24168326367951 -0.170480313434275 6.20449521868896 -0.0274769030235949 0.978079361608155 NA NA
"PSMD6-AS2" 2.83827619865743 -0.182785709420379 0.582881014830539 -0.313590089177154 0.753832387808092 NA NA
"PSMD7-DT" 0.270442923128644 0.447126841071389 5.94346250400287 0.0752300263979546 0.940031694428631 NA NA
"PSMD7P1" 0 NA NA NA NA NA NA
"PSMD8P1" 0.00880495685168251 0.470650894170159 8.1030458415403 0.058083207644879 0.953682350167421 NA NA
"PSME2P1" 0 NA NA NA NA NA NA
"PSME2P2" 0.189862481595418 0.150031541930793 6.89125801078125 0.0217712849665578 0.982630400033299 NA NA
"PSME2P3" 0.00981666663675529 0 8.1030458415403 0 1 NA NA
"PSME2P4" 0.013355844099843 0 8.1030458415403 0 1 NA NA
"PSME2P5" 0.152968154131573 0.150081521581699 8.10304584153689 0.0185216182305632 0.985222731668738 NA NA
"PSME2P6" 0.0375949659287101 -0.811581320621044 8.10304584152667 -0.100157562538007 0.920219236730229 NA NA
"PSMG3-AS1" 7.64460292882034 0.0121273184514204 0.366482623879694 0.0330911144518587 0.973601928511206 0.99112353525909 NA
"PSMG3P1" 0 NA NA NA NA NA NA
"PSMG3P2" 0 NA NA NA NA NA NA
"PSORS1C1" 0.319824326107946 -0.00350639332240525 2.80385766033092 -0.00125056038757382 0.999002197434481 NA NA
"PSORS1C2" 0.012284013421823 0 8.1030458415403 0 1 NA NA
"PSORS1C3" 0 NA NA NA NA NA NA
"PSPC1-AS2" 0.165194883509902 0.149989111477525 8.1030458414744 0.0185102138642514 0.985231829476868 NA NA
"PSPC1P1" 0.0117105097379052 -0.811555247767052 8.1030458415403 -0.100154344876912 0.920221791207897 NA NA
"PSPC1P2" 0 NA NA NA NA NA NA
"PSPHP1" 0.413577594499588 -0.170450821034414 3.14069465657446 -0.0542716945366232 0.956718700794 NA NA
"PSPN" 5.56343063923558 0.50966676020377 0.364607264549805 1.39785135886712 0.162157707862053 NA NA
"PSTPIP1" 0.520887470164272 -0.0431292737116639 1.62055995204709 -0.0266138094164199 0.978767758839922 NA NA
"PTAFR" 0.985699744407558 1.18523272592964 1.02259802366397 1.15904069683506 0.246439596790906 NA NA
"PTBP1P" 0.0139298105332532 -0.811555247767052 8.1030458415403 -0.100154344876912 0.920221791207897 NA NA
"PTCD2P1" 0 NA NA NA NA NA NA
"PTCD2P2" 0 NA NA NA NA NA NA
"PTCH2" 4.06241333991448 1.38817967344663 0.483613203261596 2.8704337765893 0.00409909048679704 NA NA
"PTCHD1" 0.294169744212003 -1.88839656455854 3.93977064672705 -0.479316369882425 0.63171357824775 NA NA
"PTCHD1-AS" 0 NA NA NA NA NA NA
"PTCHD3" 0.0435108974868096 0 8.103045841534 0 1 NA NA
"PTCHD3P1" 0 NA NA NA NA NA NA
"PTCHD3P2" 0 NA NA NA NA NA NA
"PTCHD3P3" 0 NA NA NA NA NA NA
"PTCRA" 0 NA NA NA NA NA NA
"PTCSC1" 0.467353043373876 -1.36749638920759 2.22568862424947 -0.614414960973583 0.538941151899151 NA NA
"PTCSC2" 0.206629100371268 -1.1322221338045 6.60515946545784 -0.171414806822687 0.863897612927565 NA NA
"PTCSC3" 0.0209749486211784 0.470634422426866 8.1030458415403 0.0580811748607119 0.953683969361011 NA NA
"PTENP1" 2.35632343458865 0.054046336112418 0.733388546731126 0.0736940007494178 0.941253872518734 NA NA
"PTENP1-AS" 3.06736936253788 -0.260804737237109 0.581850012954982 -0.448233619369683 0.653984601929834 NA NA
"PTF1A" 0.0325287992907014 0 8.1030458415403 0 1 NA NA
"PTGDR" 0 NA NA NA NA NA NA
"PTGDR2" 0.0794214277192122 0 8.1030458415403 0 1 NA NA
"PTGDS" 0.141434973880733 -0.319373583610206 8.09570681568074 -0.0394497467462142 0.968531818585342 NA NA
"PTGER1" 0.266227693906185 -1.16048403934675 3.98230435550888 -0.291410182584715 0.770737627753247 NA NA
"PTGER2" 0.104988613294183 0.15006726781805 8.10304584151741 0.0185198591681604 0.985224134956774 NA NA
"PTGER3" 0.298056606854396 -1.0204483432163 3.3431737479336 -0.30523341595603 0.760188383734075 NA NA
"PTGER4" 6.40626867455304 1.16359767981561 0.349017558488406 3.33392304059186 0.000856303466872866 NA NA
"PTGER4P2" 0 NA NA NA NA NA NA
"PTGER4P2-CDK2AP2P2" 0.764915513910878 0.685590279294755 1.57332198386112 0.435759676866801 0.663011102701744 NA NA
"PTGER4P3" 0 NA NA NA NA NA NA
"PTGES" 7.61043537705145 -0.123683465516591 0.370420512312351 -0.333900152409208 0.738454904774858 0.893950331779892 NA
"PTGES2-AS1" 1.15381602020225 0.232225053149817 0.937399274673667 0.247733339916078 0.80434073424935 NA NA
"PTGES3L" 3.21993921729324 0.189720476545038 0.616224201518842 0.307875731069022 0.758176893212807 NA NA
"PTGES3P1" 0.0685533082561121 0 8.10304584151167 0 1 NA NA
"PTGES3P2" 0 NA NA NA NA NA NA
"PTGES3P3" 0 NA NA NA NA NA NA
"PTGES3P4" 0.010399839673666 0 8.1030458415403 0 1 NA NA
"PTGES3P5" 0 NA NA NA NA NA NA
"PTGFR" 1.31939104298411 1.46966723963957 0.897820116573293 1.63692839190198 0.101645432722668 NA NA
"PTGIR" 0.412861711388237 1.82451095738746 2.57108164636657 0.709627778629996 0.477934988805848 NA NA
"PTGS1" 0.177329728837935 2.3588158306649 8.04965607629741 0.29303311946588 0.769496836606339 NA NA
"PTGS2" 0.146236323507177 -0.811700504784255 8.10304584145748 -0.100172271102227 0.920207559718889 NA NA
"PTH" 0 NA NA NA NA NA NA
"PTH1R" 2.26312862111323 0.356428358247688 0.751682635491273 0.474173995006203 0.63537583597426 NA NA
"PTH2" 0.13684101216067 -0.811703326833588 8.10304584147115 -0.100172619372251 0.920207283230316 NA NA
"PTH2R" 0.0083034808044931 0.470652953188779 8.1030458415403 0.0580834617491578 0.953682147763251 NA NA
"PTHLH" 1.98437783287034 0.223356648673353 0.700839298865035 0.318698807322969 0.749954919149435 NA NA
"PTK2B" 4.57105619639978 0.289776398588091 0.446252710738374 0.649354931891897 0.516108987288494 NA NA
"PTK6" 1.90770638647926 -0.0489044717762603 0.714441229006868 -0.0684513572155424 0.945426340519263 NA NA
"PTMAP1" 3.3077406602936 0.377487648843348 0.52806956415654 0.714844547888858 0.474705104858837 NA NA
"PTMAP10" 0.0667785759152918 -1.13207574767293 8.10304584151825 -0.139709902895084 0.888889201772106 NA NA
"PTMAP11" 0.0263580569211526 -0.811571719510344 8.1030458415403 -0.100156377661079 0.920220177395282 NA NA
"PTMAP12" 0.0227229916588147 0 8.10304584152088 0 1 NA NA
"PTMAP15" 0.00894641472455145 0 8.10304584153714 0 1 NA NA
"PTMAP2" 0.614477610732211 1.10541241597207 1.49108663453569 0.741346874399609 0.458483147195901 NA NA
"PTMAP3" 0.0628351559130127 0 8.10304584151773 0 1 NA NA
"PTMAP4" 0.0962261560177668 -0.811653477684483 8.10304584153659 -0.100166467468802 0.920212167174932 NA NA
"PTMAP5" 0 NA NA NA NA NA NA
"PTMAP6" 0 NA NA NA NA NA NA
"PTMAP8" 0.00894641472455145 0 8.10304584153714 0 1 NA NA
"PTMAP9" 0.0136681528792657 0 8.1030458415403 0 1 NA NA
"PTOV1-AS1" 3.83358785242713 0.709939403013978 0.436132216707506 1.62780775145098 0.103565656409574 NA NA
"PTOV1-AS2" 0.0901626010644369 -1.81936687815839 8.10217900526662 -0.224552787216347 0.822327197172907 NA NA
"PTOV1P1" 0.0259212940368245 -0.811569660491723 8.1030458415403 -0.1001561235568 0.920220379126809 NA NA
"PTP4A1P1" 0 NA NA NA NA NA NA
"PTP4A1P2" 0.0112725434963834 0 8.1030458415347 0 1 NA NA
"PTP4A1P3" 0.0152553158790369 0 8.1030458415403 0 1 NA NA
"PTP4A1P4" 0 NA NA NA NA NA NA
"PTP4A1P5" 0 NA NA NA NA NA NA
"PTP4A1P6" 0 NA NA NA NA NA NA
"PTP4A1P7" 0 NA NA NA NA NA NA
"PTP4A2P1" 0.0445835852277921 -0.811584223297082 8.10304584153308 -0.100157920758293 0.920218952341809 NA NA
"PTP4A2P2" 0.0517767695868033 -0.811605019997691 8.10304584152858 -0.100160487287159 0.92021691479393 NA NA
"PTP4A3" 4.16356669246522 0.0671680860741575 0.482921605782954 0.139086935166752 0.889381452102594 NA NA
"PTPN11P1" 0.0650967990232474 0.470573402199842 8.10304584151638 0.058073644331226 0.953689967729482 NA NA
"PTPN11P2" 0.00880495685168251 0.470650894170159 8.1030458415403 0.058083207644879 0.953682350167421 NA NA
"PTPN11P3" 0 NA NA NA NA NA NA
"PTPN11P4" 0 NA NA NA NA NA NA
"PTPN11P5" 0.010468704978083 0 8.1030458415403 0 1 NA NA
"PTPN20" 0.0082374088221482 0 8.1030458415403 0 1 NA NA
"PTPN20CP" 0 NA NA NA NA NA NA
"PTPN22" 0.0450639413681058 0.470607944970003 8.10304584153311 0.0580779072676408 0.953686572129497 NA NA
"PTPN23-DT" 3.62004733484594 0.303518103122579 0.485443359819269 0.625238963481916 0.531814232834935 NA NA
"PTPN2P1" 0 NA NA NA NA NA NA
"PTPN2P2" 0.00936076753541151 0 8.1030458415391 0 1 NA NA
"PTPN3" 3.76622025814056 -0.0719638206282191 0.527207876246754 -0.136499896664171 0.891426106235941 NA NA
"PTPN5" 0.413752246444162 -0.152688450755445 2.49800435209693 -0.0611241732334341 0.95126031768546 NA NA
"PTPN6" 2.22427213330829 0.104870821877035 0.689281314944688 0.152145168602822 0.879072439471974 NA NA
"PTPN7" 0.596591623072293 1.33501108645222 1.3432888768435 0.993837669220692 0.320301903765355 NA NA
"PTPRB" 2.626023182777 -0.0291854200591702 0.638946061073884 -0.0456774395167534 0.963567345694148 NA NA
"PTPRC" 0.110755761330308 0.150057244303713 8.10304584150285 0.0185186221624389 0.985225121775305 NA NA
"PTPRCAP" 0 NA NA NA NA NA NA
"PTPRD-DT" 0 NA NA NA NA NA NA
"PTPRH" 1.75136459326717 -0.49910364970297 0.784962986069807 -0.635830808025622 0.524886704883602 NA NA
"PTPRJ-AS1" 0 NA NA NA NA NA NA
"PTPRK-AS1" 0 NA NA NA NA NA NA
"PTPRN2-AS1" 0.0205262291992615 0 8.1030458415403 0 1 NA NA
"PTPRO" 2.95233695743061 0.252869113668474 0.535258653681542 0.472424148454631 0.636624071084697 NA NA
"PTPRQ" 0.221201172282835 -1.13221407065041 8.1030458414729 -0.139726973387653 0.888875713785361 NA NA
"PTPRR" 0.236772608796052 0.796719999701805 5.5636499339187 0.143200957854054 0.886131473361092 NA NA
"PTPRS-AS1" 0 NA NA NA NA NA NA
"PTPRT" 0.15477300465327 0.917172088890341 8.08855038865125 0.113391404494085 0.90972025398161 NA NA
"PTPRT-AS1" 0 NA NA NA NA NA NA
"PTPRT-DT" 0.0152553158790369 0 8.1030458415403 0 1 NA NA
"PTPRU" 7.7025142230322 -0.268148447254738 0.358966012457999 -0.747002328768138 0.455062155124612 0.723130551134323 NA
"PTPRVP" 0.150628076178761 0.824928804625705 8.08890829950285 0.101982711891592 0.918770397442101 NA NA
"PTTG1IP2" 0.056455107878267 0.150144656055977 8.1030458415403 0.0185294096802784 0.985216516057978 NA NA
"PTTG1P1" 0 NA NA NA NA NA NA
"PTTG1P2" 0.0443698086369841 -0.811602134205985 8.10304584153878 -0.10016013115037 0.920217197528205 NA NA
"PTTG2" 0.0153891473570691 0 8.1030458415403 0 1 NA NA
"PTTG3P" 0.034192593365124 -1.13202854239465 8.1030458415403 -0.139704077273178 0.888893804804878 NA NA
"PTX4" 0 NA NA NA NA NA NA
"PUDPP1" 0 NA NA NA NA NA NA
"PUDPP2" 0 NA NA NA NA NA NA
"PUDPP3" 0 NA NA NA NA NA NA
"PUS1-AS1" 0.114495833598043 0.797713307363 8.07873397368026 0.0987423660640236 0.921342829958438 NA NA
"PUS10" 9.01761978838253 0.279927921612987 0.295941260737181 0.945890143590302 0.344204621241642 0.636828755713463 NA
"PVALB" 0.074363890052397 -0.811634347583326 8.10304584150371 -0.100164106616076 0.920214041436935 NA NA
"PVALEF" 0 NA NA NA NA NA NA
"PVRIG" 0 NA NA NA NA NA NA
"PVRIG2P" 0 NA NA NA NA NA NA
"PWAR1" 0 NA NA NA NA NA NA
"PWAR5" 0 NA NA NA NA NA NA
"PWRN1" 1.21067292686629 0.107423205360621 0.79686632900991 0.134807057909063 0.892764425376289 NA NA
"PWRN2" 0.270676552630664 0.774296959220113 4.81041381911185 0.160962650685855 0.872122817433862 NA NA
"PWRN4" 0.124510725637371 0.15008269353774 8.10304584151583 0.0185217628621566 0.985222616289215 NA NA
"PWWP2AP1" 0 NA NA NA NA NA NA
"PWWP4" 0.0109184814739803 0 8.1030458415403 0 1 NA NA
"PXDNL" 0.401100990635034 0.262705844599884 2.42950806404579 0.108131291469108 0.913891546668745 NA NA
"PXT1" 0.0452492203122508 0.470604871904706 8.10304584152278 0.0580775280195462 0.953686874215794 NA NA
"PYCARD" 6.68995695616588 0.401758438682427 0.349742878189523 1.14872514563318 0.250669333726486 NA NA
"PYCARD-AS1" 1.17417119862302 0.503653303903427 0.970241227619441 0.519101115852578 0.603690230244071 NA NA
"PYDC1" 0 NA NA NA NA NA NA
"PYDC2" 0.0146733036938778 0 8.1030458415346 0 1 NA NA
"PYDC2-AS1" 1.31466452640878 1.62042505497621 0.871677874912277 1.85897233555376 0.063031059756842 NA NA
"PYDC5" 0 NA NA NA NA NA NA
"PYGM" 0.476364234032361 -1.45194760067499 2.24909266773104 -0.645570376670949 0.518557627183249 NA NA
"PYHIN1" 0.386397758168499 -1.13900698517453 2.73610121142357 -0.416288323114304 0.677199036064711 NA NA
"PYHIN5P" 0.0139298105332532 -0.811555247767052 8.1030458415403 -0.100154344876912 0.920221791207897 NA NA
"PYROXD2" 8.47652529453138 0.260956305606913 0.324377748585021 0.804482757356937 0.421118223508837 0.696391089175163 NA
"PYY" 0.123123009093292 -0.522503326601878 8.10246258234315 -0.0644869780380739 0.948582475549889 NA NA
"PYY2" 1.70917111565358 0.780070440854157 0.760014824151054 1.02638845462719 0.304708517885979 NA NA
"PYY3" 0 NA NA NA NA NA NA
"PZP" 0.759746381252397 0.469722747700398 1.16832648048393 0.402047506024032 0.687649064559123 NA NA
"QKILA" 0.0406362761942002 -1.48010299202695 8.10253053110275 -0.182671695755463 0.855055625554232 NA NA
"QPCT" 6.45682371890897 0.00304442623346989 0.367600359767212 0.00828189133274465 0.993392082310651 NA NA
"QPCTL" 2.94428181696496 0.161128803595817 0.571465620483747 0.281957125363764 0.777976385979161 NA NA
"QRFP" 0 NA NA NA NA NA NA
"QRFPR" 0.207075472947259 0.817085932831146 7.50377432311985 0.108889992908452 0.913289743949094 NA NA
"QRICH1" 1.26747557730408 0.954347508655145 0.977224033550457 0.976590296482786 0.328772024934692 NA NA
"QRICH2" 3.77685848730414 0.221698582452738 0.497729008275919 0.445420256337236 0.656016076266477 NA NA
"QRSL1P1" 0 NA NA NA NA NA NA
"QRSL1P2" 0 NA NA NA NA NA NA
"QRSL1P3" 0 NA NA NA NA NA NA
"QTRT1P1" 0 NA NA NA NA NA NA
"R3HDM2-DT" 0.555689869923131 -0.771355088084366 2.01397817559365 -0.383000718395073 0.701719231416912 NA NA
"R3HDM2P1" 0 NA NA NA NA NA NA
"R3HDM2P2" 0 NA NA NA NA NA NA
"R3HDM4" 9.45528154599362 0.324174319898265 0.328923139963084 0.985562523617672 0.324347835899715 0.619691045281682 NA
"R3HDML" 0.0872073342665931 -0.81164941966313 8.10304584153732 -0.100165966666819 0.920212564757564 NA NA
"R3HDML-AS1" 0.0270297126068699 0 8.1030458415403 0 1 NA NA
"RAB11AP1" 0 NA NA NA NA NA NA
"RAB11AP2" 0 NA NA NA NA NA NA
"RAB11B-AS1" 5.26629380121148 0.585116315846677 0.419355119941249 1.39527643284444 0.162932496011117 NA NA
"RAB11FIP1P1" 0.0488405718852713 -0.811612924824028 8.1030458415194 -0.100161462824927 0.920216140322003 NA NA
"RAB11FIP4" 8.90314503584535 0.0974116327090502 0.326389163983615 0.298452410368441 0.765357892881753 0.907386439222054 NA
"RAB17" 0.0730539426388298 0 8.10304584152279 0 1 NA NA
"RAB17-DT" 0.274101574968766 -1.01787648829211 4.38591730165544 -0.232078358592836 0.816477153373027 NA NA
"RAB19" 0.0324375671706515 0 8.10304584152115 0 1 NA NA
"RAB1AP1" 0.0127985154158495 0 8.1030458415403 0 1 NA NA
"RAB1AP2" 0.015427605311482 -0.811555247767052 8.1030458415403 -0.100154344876912 0.920221791207897 NA NA
"RAB1C" 0 NA NA NA NA NA NA
"RAB20" 8.06061981495995 1.10829886716203 0.35607155449524 3.11257345095463 0.00185463856640723 0.0185772192229486 NA
"RAB25" 0.0980822553205759 -0.17038778224374 8.10304584153791 -0.0210276216592898 0.983223621646441 NA NA
"RAB26" 1.62960138105501 -0.130173139796352 0.772842834961662 -0.168434167863909 0.866241729998486 NA NA
"RAB27B" 1.11947715280988 -0.162742312256432 0.93983195631589 -0.173161075405838 0.862524818720402 NA NA
"RAB28P1" 0.0146733036938778 0 8.1030458415346 0 1 NA NA
"RAB28P2" 0.0317882399018445 0 8.10304584153555 0 1 NA NA
"RAB28P3" 0.0127985154158495 0 8.1030458415403 0 1 NA NA
"RAB28P4" 0.0146733036938778 0 8.1030458415346 0 1 NA NA
"RAB28P5" 0 NA NA NA NA NA NA
"RAB35-AS1" 6.31226786463056 0.75091543856157 0.394602253642679 1.90296794209782 0.0570447284407575 NA NA
"RAB37" 0.119395264529207 -0.811691997921499 8.10304584151526 -0.100171221266313 0.920208393174644 NA NA
"RAB38" 7.94709199940948 -0.0429724470687347 0.328618987402531 -0.130766780728032 0.895959802431455 0.958820214857818 NA
"RAB39A" 6.17864304259422 -0.248147870175681 0.363218513880523 -0.683191689554973 0.494485723257942 NA NA
"RAB3A" 2.48542937303186 -0.0877619366113889 0.623712260729331 -0.140709013013093 0.888099824586926 NA NA
"RAB3C" 3.56247247201219 0.29085655026897 0.495851065672473 0.586580468218839 0.557485503597945 NA NA
"RAB3IL1" 3.93626552695073 0.117752671361516 0.469309825204967 0.250906043379954 0.80188675190445 NA NA
"RAB40A" 0.494457481664565 -0.338219404435088 2.14307884636585 -0.157819393816811 0.874599116117286 NA NA
"RAB40AL" 0.0626165665544765 -1.13206882332083 8.10304584150575 -0.139709048358347 0.888889876971991 NA NA
"RAB41" 0.0313311230846225 0 8.10304584153661 0 1 NA NA
"RAB42" 3.48256460096672 -0.322295481724387 0.551390864001383 -0.584513641349666 0.558874790188842 NA NA
"RAB42P1" 0 NA NA NA NA NA NA
"RAB43" 1.96184645242645 0.804747650991315 2.63477890558692 0.305432706055482 0.760036615276175 NA NA
"RAB43P1" 0 NA NA NA NA NA NA
"RAB44" 0.145704808634566 0.73253129480534 8.09487698151837 0.0904931966820252 0.927895300034499 NA NA
"RAB4A-AS1" 2.4166980110092 0.386408291233834 0.628743611895406 0.614572114806813 0.538837334596631 NA NA
"RAB4B" 8.52757020654458 0.0722350393658076 0.391716258166946 0.184406538814178 0.853694540554466 0.943157533114634 NA
"RAB5C-AS1" 0.046680947704738 -1.13205479301072 8.10304584153882 -0.139707316871816 0.888891245081361 NA NA
"RAB5CP1" 0 NA NA NA NA NA NA
"RAB5CP2" 0 NA NA NA NA NA NA
"RAB6C" 0.274025138656369 0.150062933873822 5.86402620250776 0.025590426899806 0.979584021798374 NA NA
"RAB6C-AS1" 0.557131486309844 -0.47317434783386 1.75247194950063 -0.270003949546063 0.787157215119742 NA NA
"RAB6D" 0.200454963269934 0.150055966158198 5.98299104142702 0.025080426348492 0.979990812782629 NA NA
"RAB7B" 5.57621300482907 -0.694698067069927 0.452405039349487 -1.53556659773029 0.12464471165906 NA NA
"RAB9AP1" 0 NA NA NA NA NA NA
"RAB9AP2" 0 NA NA NA NA NA NA
"RAB9AP4" 0 NA NA NA NA NA NA
"RAB9AP5" 0 NA NA NA NA NA NA
"RAB9B" 4.68508966200632 0.498401552966658 0.394012943041987 1.26493700719254 0.205893909946291 NA NA
"RAB9BP1" 0 NA NA NA NA NA NA
"RABEPKP1" 0 NA NA NA NA NA NA
"RABGAP1L-AS1" 0 NA NA NA NA NA NA
"RABGAP1L-DT" 0.43024648652579 -0.969650627801743 2.3230449422562 -0.417405023107298 0.676382181383585 NA NA
"RABGAP1L-IT1" 0.321919985820577 0.961767569114499 2.91782969484505 0.329617445052965 0.741689039393869 NA NA
"RABGEF1P1" 0 NA NA NA NA NA NA
"RABGEF1P2" 0.0223335157461941 0 8.10304584153556 0 1 NA NA
"RABGEF1P3" 0.0179404487891272 0 8.1030458415403 0 1 NA NA
"RABGGTBP1" 0.0504219778308557 0 8.10304584153263 0 1 NA NA
"RAC1P1" 0 NA NA NA NA NA NA
"RAC1P2" 4.0113416965746 -0.133587481571246 0.544584672078508 -0.245301581958568 0.806222926939502 NA NA
"RAC1P3" 0 NA NA NA NA NA NA
"RAC1P4" 0.06461034876384 -0.811612888144706 8.10304584152938 -0.100161458298195 0.920216143915741 NA NA
"RAC1P5" 0 NA NA NA NA NA NA
"RAC1P6" 0.0194286686687063 0 8.1030458415403 0 1 NA NA
"RAC1P7" 0 NA NA NA NA NA NA
"RAC1P8" 0 NA NA NA NA NA NA
"RAC1P9" 0 NA NA NA NA NA NA
"RAC2" 1.26880032258466 1.61037360473615 0.97728047581285 1.6478110886199 0.099391442873109 NA NA
"RACGAP1P1" 0 NA NA NA NA NA NA
"RACK1P1" 0.303625079443673 1.34061197668457 4.60860194775848 0.290893418846168 0.771132834776181 NA NA
"RACK1P2" 0 NA NA NA NA NA NA
"RACK1P3" 0 NA NA NA NA NA NA
"RAD17P1" 0.0146475471832474 0 8.1030458415403 0 1 NA NA
"RAD17P2" 0.2341061364971 -1.13225039130237 5.64682010707665 -0.200511149608507 0.841080838932486 NA NA
"RAD1P1" 0 NA NA NA NA NA NA
"RAD1P2" 0 NA NA NA NA NA NA
"RAD21-AS1" 0.636356824426559 1.35785280706266 1.68054605534803 0.807983097363829 0.419100312523331 NA NA
"RAD21L1" 0.127810039832031 0.934068931246132 8.0621697919499 0.115858255947276 0.907764879758732 NA NA
"RAD21P1" 0.0248724448573006 0 8.1030458415403 0 1 NA NA
"RAD23BP1" 0 NA NA NA NA NA NA
"RAD23BP2" 0 NA NA NA NA NA NA
"RAD23BP3" 0 NA NA NA NA NA NA
"RAD51-AS1" 6.75320657030205 0.419083691207968 0.330884808965047 1.26655464334791 0.205314579134204 NA NA
"RAD51AP1P1" 0.12356148836474 0.47050464728159 8.10304584151521 0.0580651592603614 0.953696726431551 NA NA
"RAD51AP2" 0.105553533918171 0.150058556746964 8.10304584147339 0.018518784131632 0.985224992564744 NA NA
"RAD51B" 6.48854780950329 0.392471198890982 0.37026832191507 1.05996428984547 0.289160845586748 NA NA
"RAD52" 7.88912595375049 0.232345610971128 0.33111443950334 0.701707878761307 0.482861358546824 0.744527110747183 NA
"RAD52P1" 0.0192797159695172 0 8.1030458415403 0 1 NA NA
"RAD54L2P1" 0 NA NA NA NA NA NA
"RAD9B" 0.289571515122396 1.55500840493346 4.62549700150222 0.336181907463878 0.73673369548966 NA NA
"RADIL" 9.20254104313027 0.401718047707957 0.31615459765527 1.27063800649195 0.203857459400964 0.491382711195587 NA
"RAET1E" 0.485814816879874 0.479254950031756 1.7114654047414 0.28002608098536 0.779457495301291 NA NA
"RAET1E-AS1" 0.0429046110236658 0 8.10304584151634 0 1 NA NA
"RAET1G" 0.147564337233974 -1.45261356252663 8.10304584152029 -0.179267597757301 0.857727587926211 NA NA
"RAET1K" 0.455057992674539 -0.917561383733716 3.05111173147597 -0.300730181155919 0.763620252277968 NA NA
"RAET1L" 0.140662728521373 -0.811671726761059 8.10304584150762 -0.10016871959471 0.920210379230689 NA NA
"RAET1M" 0 NA NA NA NA NA NA
"RAF1P1" 0 NA NA NA NA NA NA
"RAG1" 1.81987139632969 0.840787542859448 0.784411316395603 1.07187074597916 0.283778091477175 NA NA
"RAG2" 0.0112119951205771 0 8.1030458415403 0 1 NA NA
"RAI1-AS1" 0 NA NA NA NA NA NA
"RAI14-DT" 0.593427594825376 -0.975851450315987 1.69998295329781 -0.574036021021814 0.565943426151963 NA NA
"RAI2" 0.528306241684226 0.150153730559007 1.98972042104834 0.0754647381464247 0.939844952390352 NA NA
"RALBP1P1" 0.023108499363849 -0.811572418265051 8.1030458415334 -0.100156463894751 0.920220108935002 NA NA
"RALBP1P2" 0.013355844099843 0 8.1030458415403 0 1 NA NA
"RALGAPA1P1" 3.85959587117463 0.129612127444112 0.456581125722712 0.283875351261952 0.776505906601505 NA NA
"RALGPS1" 6.49955048276637 0.757621631923421 0.351154068082643 2.15751916547672 0.0309652354618857 NA NA
"RALGPS2-AS1" 1.96711707212957 0.207450510835153 0.72618261101764 0.28567264994743 0.77512885428056 NA NA
"RALY-AS1" 6.02716503068978 0.225340063678466 0.395166134685848 0.570241333705401 0.568514025097747 NA NA
"RALYL" 0.0927421973385656 0 8.10304584151351 0 1 NA NA
"RAMACL" 1.3596860551947 -1.01886293462302 3.79820623358988 -0.268248449916329 0.788508083429719 NA NA
"RAMP1" 2.33275802203145 0.044767812301928 0.682269545631241 0.0656160202204372 0.947683534309066 NA NA
"RAMP2-AS1" 1.16045090230752 2.25733711143673 1.0198838379503 2.21332766285755 0.0268750637916717 NA NA
"RAMP3" 0.0252023540296367 -0.811572467663599 8.10304584153591 -0.100156469991014 0.920220104095224 NA NA
"RANBP1P1" 0.0470615359273863 -1.13204501413794 8.1030458415403 -0.139706110057345 0.888892198628788 NA NA
"RANBP20P" 0.0515866065212423 -0.811602603978306 8.1030458415403 -0.100160189125134 0.920217151502483 NA NA
"RANBP3-DT" 5.19125490619367 -0.309757475052551 0.431729238385185 -0.717480882719802 0.473077428225256 NA NA
"RANBP3L" 0 NA NA NA NA NA NA
"RANP1" 0.0617456041749077 -0.811607903655187 8.10304584152596 -0.100160843160471 0.920216632268838 NA NA
"RANP2" 0 NA NA NA NA NA NA
"RANP3" 0.0273474832752381 0 8.10304584152007 0 1 NA NA
"RANP4" 0.185353261440966 -1.09172513707237 6.97142583057903 -0.156599978771013 0.875560119276399 NA NA
"RANP5" 0 NA NA NA NA NA NA
"RANP6" 0 NA NA NA NA NA NA
"RANP7" 0 NA NA NA NA NA NA
"RANP8" 0.0123199367350616 0 8.1030458415403 0 1 NA NA
"RANP9" 0.0111582819844231 0.470650894170158 8.1030458415403 0.058083207644879 0.953682350167421 NA NA
"RAP1AP" 0 NA NA NA NA NA NA
"RAP1BL" 0.0117105097379052 -0.811555247767052 8.1030458415403 -0.100154344876912 0.920221791207897 NA NA
"RAP1BP1" 0.0233844643593884 -0.811569660491722 8.1030458415403 -0.1001561235568 0.920220379126809 NA NA
"RAP1BP2" 0 NA NA NA NA NA NA
"RAP1BP3" 0.200371546929848 -0.81173451874582 6.71550659309239 -0.120874651449345 0.903790320144175 NA NA
"RAP1GAP" 1.33466318106617 0.543831233853827 0.887736283314354 0.612604490855594 0.540137888096213 NA NA
"RAP1GAP2" 1.97767103411703 0.593139862302397 0.663490161387802 0.893969340949599 0.371338295273244 NA NA
"RAP2C-AS1" 3.04958509893651 0.42235236091956 0.591626389862392 0.713883572735483 0.47529917605845 NA NA
"RAP2CP1" 0 NA NA NA NA NA NA
"RAPGEF4" 0.433811771538147 -0.0949301499224878 2.11148425112363 -0.0449589665999026 0.964140015769935 NA NA
"RAPGEF4-AS1" 0.0531734476375016 -1.13204345353736 8.10304584153878 -0.139705917463054 0.888892350804464 NA NA
"RAPGEF5" 1.53394026398544 0.111996663323602 0.814185412552693 0.13755670587669 0.8905907738651 NA NA
"RAPGEFL1" 3.48024382940242 -0.403213248594667 0.530961873111654 -0.759401510755702 0.44761241006694 NA NA
"RAPSN" 0.0796544016342073 0.150097126505375 8.10304584152747 0.01852354404021 0.985221195358519 NA NA
"RARA" 9.82645252833362 0.296257653235086 0.276825782319797 1.07019530750514 0.284531406108723 0.579547573294476 NA
"RARA-AS1" 2.27543462571312 0.491139249843218 0.608789815488485 0.806746823530768 0.419812361500189 NA NA
"RARB" 1.4182755293733 0.231021902406251 0.908572175509375 0.254269180405764 0.799287607976464 NA NA
"RARG" 0.844797553594827 -1.34516086574286 1.57897324703217 -0.851921252162575 0.394257800485316 NA NA
"RARRES1" 2.98932089928848 -0.743242094267429 0.681575736283077 -1.09047616383858 0.275503447593856 NA NA
"RARRES2P1" 0.0811898657696407 -0.811649064222317 8.10304584153719 -0.100165922801733 0.920212599581701 NA NA
"RARRES2P10" 0 NA NA NA NA NA NA
"RARRES2P11" 0.0109135640315278 -0.811553188748431 8.1030458415403 -0.100154090772633 0.920221992939466 NA NA
"RARRES2P2" 0 NA NA NA NA NA NA
"RARRES2P3" 0.087914415589505 0 8.10304584150788 0 1 NA NA
"RARRES2P4" 0.0163236092191201 -0.811555247767052 8.1030458415403 -0.100154344876912 0.920221791207897 NA NA
"RARRES2P5" 0.0147097758718083 0 8.1030458415403 0 1 NA NA
"RARRES2P6" 0 NA NA NA NA NA NA
"RARRES2P7" 0.0363640959782475 0.470617950683574 8.1030458415403 0.0580791420765448 0.953685588554792 NA NA
"RARRES2P8" 0.0245105380746005 0 8.10304584153775 0 1 NA NA
"RARRES2P9" 0.00945465382613522 0 8.1030458415403 0 1 NA NA
"RARS1P1" 0.0975517701164614 0.150086682029237 8.10304584152219 0.0185222550834098 0.985222223620837 NA NA
"RASA2-IT1" 0.147457284310977 0.32380129079373 8.08476621187243 0.0400507921080302 0.968052632504709 NA NA
"RASA3-IT1" 0 NA NA NA NA NA NA
"RASA4CP" 0 NA NA NA NA NA NA
"RASA4DP" 0 NA NA NA NA NA NA
"RASAL1" 0 NA NA NA NA NA NA
"RASAL2-AS1" 1.75348028114195 -0.208449209049144 0.793385263347802 -0.262733905807077 0.792755681538584 NA NA
"RASAL3" 0.167282729099363 -0.868691120317882 8.10184060589317 -0.107221452824684 0.914613296642856 NA NA
"RASD2" 0.10627349165384 0 8.10304584151119 0 1 NA NA
"RASEF" 1.2873396328296 -0.546037372355744 0.879012493008111 -0.621194097580028 0.534471922522398 NA NA
"RASGEF1A" 5.06749161623635 0.253607764544298 0.439390594023614 0.577180686145203 0.563817402746717 NA NA
"RASGEF1B" 2.59250060231028 -0.180866401363744 0.583832271254494 -0.309791716335091 0.756719351345705 NA NA
"RASGEF1C" 0.290788607987767 1.18347195090698 3.22689820625507 0.366752179728791 0.713803880703519 NA NA
"RASGRF1" 4.87045487972942 -0.0993411376633201 0.462544841981013 -0.214770825760063 0.829945999786389 NA NA
"RASGRF2" 0.408844574358438 -0.0272201362799705 2.72911539107648 -0.00997397778378059 0.992042049059885 NA NA
"RASGRF2-AS1" 0.0583231299359045 0 8.10304584153191 0 1 NA NA
"RASGRP1" 1.72271841545229 -0.563770474863911 0.983230823212246 -0.573385680711325 0.566383583532418 NA NA
"RASGRP2" 1.02258617073742 0.581069354996535 1.02109507422185 0.569064888927561 0.56931210485923 NA NA
"RASGRP3" 0.563152071217285 0.447126515670609 1.42396154784806 0.314001818620961 0.753519657515367 NA NA
"RASGRP4" 0.115688343427739 0.470562396666666 8.10304584149049 0.0580722861343346 0.953691049588006 NA NA
"RASIP1" 1.82203139066375 0.469256238708299 0.865510052306241 0.542173065994921 0.587699288003979 NA NA
"RASL10A" 0.564376787544708 2.35203633386085 1.59840502447942 1.47148957732217 0.141158764155547 NA NA
"RASL11A" 0.159708918254399 0.955496511803752 7.47145459628765 0.127886276961184 0.898238971264929 NA NA
"RASSF1-AS1" 1.32752442291025 0.260750240780359 0.948037694920199 0.275042060223468 0.783283924556859 NA NA
"RASSF10" 0.749430368631711 0.182357662473466 1.34294476883222 0.135789398570753 0.891987772146691 NA NA
"RASSF10-DT" 0 NA NA NA NA NA NA
"RASSF3-DT" 0 NA NA NA NA NA NA
"RASSF5" 0.456390327572937 0.388333856214291 2.3732542996819 0.163629264789004 0.870023005235405 NA NA
"RASSF6" 0.231316328135262 0.643977141588958 8.08564777187889 0.0796444712603794 0.936520024583601 NA NA
"RASSF9" 1.06681852887381 1.18766934524171 0.960893736527998 1.23600487763936 0.216456750600988 NA NA
"RAX" 0.0236926281615622 0.470636481445487 8.1030458415403 0.0580814289649908 0.953683766956817 NA NA
"RAX2" 0 NA NA NA NA NA NA
"RB1-DT" 0.750698043855857 1.1881468240554 1.17312157090429 1.01280792504695 0.311151914564087 NA NA
"RBAK-RBAKDN" 0.540956802317237 0.175282169058923 1.77026967671076 0.099014388239765 0.921126846079792 NA NA
"RBAKDN" 0.00894641472455145 0 8.10304584153714 0 1 NA NA
"RBBP4P1" 0.0163236092191201 -0.811555247767052 8.1030458415403 -0.100154344876912 0.920221791207897 NA NA
"RBBP4P2" 0 NA NA NA NA NA NA
"RBBP4P3" 0 NA NA NA NA NA NA
"RBBP4P4" 0 NA NA NA NA NA NA
"RBBP4P5" 0 NA NA NA NA NA NA
"RBBP4P6" 0.0163236092191201 -0.811555247767052 8.1030458415403 -0.100154344876912 0.920221791207897 NA NA
"RBBP4P7" 0 NA NA NA NA NA NA
"RBBP8NL" 0.0339254816347371 0 8.1030458415403 0 1 NA NA
"RBBP8P1" 0 NA NA NA NA NA NA
"RBFADN" 3.22184233605711 -0.467670310917162 0.583379491024608 -0.80165709990212 0.42275133802697 NA NA
"RBFOX1" 0.386754334288953 -0.293555956539803 2.43967280505742 -0.120325953517728 0.904224945536484 NA NA
"RBFOX3" 0.842678553948546 -1.60952600696359 1.61527574173679 -0.996440400468698 0.319036211561882 NA NA
"RBISP1" 0.0112119951205771 0 8.1030458415403 0 1 NA NA
"RBISP2" 0 NA NA NA NA NA NA
"RBISP3" 0.0433548163176234 0.470612102192389 8.10304584152419 0.0580784203121164 0.953686163469033 NA NA
"RBISP4" 0.0341948372388453 0 8.10304584152098 0 1 NA NA
"RBISP5" 0 NA NA NA NA NA NA
"RBISP6" 0.0165434135685007 0 8.10304584153354 0 1 NA NA
"RBKS" 1.79541391922516 -0.0707064055976927 0.865395946219084 -0.0817041100164717 0.934882009969236 NA NA
"RBM11" 2.41128182040701 -0.44431506094017 0.702344799975787 -0.632616716113635 0.526983968309018 NA NA
"RBM11P1" 0 NA NA NA NA NA NA
"RBM12B-AS1" 0.2346871946382 0.0746913662415688 6.24925085689335 0.0119520512061344 0.990463869915033 NA NA
"RBM12B-DT" 0.235849324660701 0.603010701409753 7.08339237330388 0.0851302129869863 0.932157870995321 NA NA
"RBM14-RBM4" 4.54159239718412 -0.521828933824472 1.39185207467587 -0.374916949379117 0.707722233209153 NA NA
"RBM15-AS1" 0.535751712063085 0.486676050000525 2.03716343585405 0.23889887351944 0.811183999074778 NA NA
"RBM17P1" 0 NA NA NA NA NA NA
"RBM17P2" 0 NA NA NA NA NA NA
"RBM17P3" 0 NA NA NA NA NA NA
"RBM17P4" 0.425795159611276 -0.356825605679937 2.04984683517706 -0.174074276944265 0.861807088569343 NA NA
"RBM22P1" 0.0144143174891462 0 8.1030458415403 0 1 NA NA
"RBM22P12" 0.0123199367350616 0 8.1030458415403 0 1 NA NA
"RBM22P13" 0 NA NA NA NA NA NA
"RBM22P2" 1.67844179443518 -0.0425615193113096 0.93842844266117 -0.0453540380666796 0.963825115569976 NA NA
"RBM22P3" 0 NA NA NA NA NA NA
"RBM22P4" 0.0372000847349044 0 8.10304584152543 0 1 NA NA
"RBM22P5" 0.0082374088221482 0 8.1030458415403 0 1 NA NA
"RBM22P6" 0.283925527978497 1.68975186347484 4.25768099948974 0.396871410440884 0.691462287712046 NA NA
"RBM22P7" 0 NA NA NA NA NA NA
"RBM25-AS1" 1.22077741936226 1.08472775582583 0.865494743357141 1.25330369034746 0.210095205929459 NA NA
"RBM26-AS1" 5.51535763656463 0.182463747294362 0.374986793356684 0.486587129272055 0.626550946368532 NA NA
"RBM34" 9.51913705041681 0.681217750018437 0.418676518986639 1.62707417093094 0.103721345967292 0.338130436205415 NA
"RBM38-AS1" 0.412993948727079 0.649687207862428 2.54554563216942 0.255225127238728 0.798549224834075 NA NA
"RBM39P1" 0.0110535018371743 0 8.10304584153701 0 1 NA NA
"RBM43" 6.35518463219961 -0.310750434063776 0.414014615895705 -0.750578414705188 0.452906415686359 NA NA
"RBM43P1" 0.253757088201679 -0.655139515125201 4.43570581449597 -0.147696791113647 0.882582064182916 NA NA
"RBM44" 1.11118346846143 -1.97471261762822 1.33949635883875 -1.47422022060602 0.140422307244275 NA NA
"RBM46" 0.144859700822071 -1.13217844111588 8.10304584148517 -0.139722576332897 0.888879188047366 NA NA
"RBM47" 3.86958057801619 0.124516227442538 0.481626179068351 0.258532930422096 0.795995637720112 NA NA
"RBM48P1" 0.0498547266846416 -1.13205942686261 8.1030458415403 -0.139707888737233 0.888890793230027 NA NA
"RBM5-AS1" 0.014682632128395 0 8.10304584153901 0 1 NA NA
"RBM7P1" 0 NA NA NA NA NA NA
"RBM8B" 0.00986299089135307 0 8.10304584153878 0 1 NA NA
"RBMS1P1" 0.113623115512808 0.470511717528003 8.1030458414986 0.0580660318023062 0.953696031416454 NA NA
"RBMS2P1" 0.174564016428709 0.149989911554292 8.10304584144973 0.018510312602089 0.985231750708967 NA NA
"RBMS3-AS1" 0 NA NA NA NA NA NA
"RBMS3-AS2" 0 NA NA NA NA NA NA
"RBMS3-AS3" 0.606887921748335 0.69400490982469 1.60528538221312 0.432324942041087 0.665505261731454 NA NA
"RBMX2P1" 0.0684859702537479 0.15011928151833 8.10304584153591 0.0185262781988501 0.985219014189844 NA NA
"RBMX2P2" 0.0553416560976274 -0.811615909099505 8.10304584151367 -0.100161831115581 0.920215847938906 NA NA
"RBMX2P3" 0.708968189986467 0.438036661195472 1.13417720798553 0.386215362212658 0.699337177342359 NA NA
"RBMX2P4" 0 NA NA NA NA NA NA
"RBMX2P5" 0.0232253284805804 0 8.1030458415403 0 1 NA NA
"RBMXL2" 0.0542064690171232 0.470587837945928 8.10304584153775 0.0580754258520426 0.953688548676532 NA NA
"RBMXL3" 0 NA NA NA NA NA NA
"RBMXP1" 0.00992447624296523 0 8.1030458415403 0 1 NA NA
"RBMXP2" 0 NA NA NA NA NA NA
"RBMXP3" 0.0106008753310464 0 8.10304584153717 0 1 NA NA
"RBMXP4" 0.0194151197026345 0 8.10304584153815 0 1 NA NA
"RBMXP5" 0 NA NA NA NA NA NA
"RBMY1A1" 0 NA NA NA NA NA NA
"RBMY1A3P" 0 NA NA NA NA NA NA
"RBMY1B" 0 NA NA NA NA NA NA
"RBMY1D" 0 NA NA NA NA NA NA
"RBMY1E" 0 NA NA NA NA NA NA
"RBMY1F" 0 NA NA NA NA NA NA
"RBMY1HP" 0 NA NA NA NA NA NA
"RBMY1J" 0 NA NA NA NA NA NA
"RBMY1KP" 0 NA NA NA NA NA NA
"RBMY2AP" 0 NA NA NA NA NA NA
"RBMY2BP" 0 NA NA NA NA NA NA
"RBMY2EP" 0 NA NA NA NA NA NA
"RBMY2FP" 0.0685883383324034 0 8.10304584153757 0 1 NA NA
"RBMY2GP" 0 NA NA NA NA NA NA
"RBMY2HP" 0 NA NA NA NA NA NA
"RBMY2JP" 0.0260048614233013 0 8.1030458415403 0 1 NA NA
"RBMY2KP" 0 NA NA NA NA NA NA
"RBMY2NP" 0 NA NA NA NA NA NA
"RBMY2OP" 0.126498518554233 -0.174134664839584 8.10297100074664 -0.0214902243662897 0.98285460148927 NA NA
"RBMY2QP" 0 NA NA NA NA NA NA
"RBMY2TP" 0 NA NA NA NA NA NA
"RBMY2UP" 0 NA NA NA NA NA NA
"RBMY2WP" 0 NA NA NA NA NA NA
"RBMY2XP" 0 NA NA NA NA NA NA
"RBMY2YP" 0 NA NA NA NA NA NA
"RBMY3AP" 0 NA NA NA NA NA NA
"RBP2" 0 NA NA NA NA NA NA
"RBP3" 0.271375093674002 -1.5308807062047 4.44213181615389 -0.34462748283102 0.730374441835132 NA NA
"RBP4" 0.402535331205142 -1.76403969456155 2.47252682067577 -0.713456242338927 0.475563481061698 NA NA
"RBP5" 0.273525325457419 0.408918591031066 4.34283158481854 0.0941594402280171 0.924982503586427 NA NA
"RBP7" 4.53602931349445 0.755803088854719 0.444535857516154 1.7002072522963 0.0890919486096118 NA NA
"RBPJL" 0 NA NA NA NA NA NA
"RBPJP2" 0.553601319590121 -0.0829055376467244 1.29967160241363 -0.0637896046145501 0.949137755717313 NA NA
"RBPJP5" 0.553601319590121 -0.0829055376467244 1.29967160241363 -0.0637896046145501 0.949137755717313 NA NA
"RBPJP6" 0.553601319590121 -0.0829055376467244 1.29967160241363 -0.0637896046145501 0.949137755717313 NA NA
"RBPJP7" 0.553601319590121 -0.0829055376467244 1.29967160241363 -0.0637896046145501 0.949137755717313 NA NA
"RBPMS-AS1" 0.847295712884123 -1.56650110248082 1.49521270580718 -1.04767776276697 0.294787096272048 NA NA
"RBPMS2P1" 0.0082374088221482 0 8.1030458415403 0 1 NA NA
"RBPMSLP" 0 NA NA NA NA NA NA
"RBX1P1" 0 NA NA NA NA NA NA
"RBX1P2" 1.14126563424521 -2.33298431810118 1.43708176384553 -1.62341794099333 0.104500092030045 NA NA
"RC3H1-DT" 0.140763286883153 -1.62245695573856 8.10241995086218 -0.200243503246943 0.841290145429532 NA NA
"RC3H1-IT1" 0.0414521752899226 -0.170295695085036 8.1030458415403 -0.0210162571476536 0.983232687211459 NA NA
"RCAN2-DT" 0.0898919459629724 -0.811625284465665 8.10304584152501 -0.10016298813298 0.920214929391829 NA NA
"RCAN3AS" 0.120784697232703 -0.81169315614011 8.1030458415112 -0.100171364202567 0.92020827969877 NA NA
"RCBTB2P1" 0 NA NA NA NA NA NA
"RCC2-AS1" 0 NA NA NA NA NA NA
"RCC2P1" 0.0212783995112276 0 8.10304584153738 0 1 NA NA
"RCC2P2" 0 NA NA NA NA NA NA
"RCC2P3" 0.0112230312477958 0 8.1030458415403 0 1 NA NA
"RCC2P4" 0 NA NA NA NA NA NA
"RCC2P5" 0 NA NA NA NA NA NA
"RCC2P6" 0.126318246985209 0 8.10304584150988 0 1 NA NA
"RCC2P7" 0.0113111133755411 0 8.1030458415403 0 1 NA NA
"RCC2P8" 0 NA NA NA NA NA NA
"RCCD1-AS1" 0.121158855825305 -0.811682942744443 8.10304584150861 -0.100170103763516 0.920209280350655 NA NA
"RCN1P1" 0.0232182202812713 0 8.1030458415403 0 1 NA NA
"RCN1P2" 1.47174611958772 0.964953501724323 0.852814866883433 1.13149235454899 0.257847919553519 NA NA
"RCN3" 0.884541915469641 0.815590247484333 1.09407587509175 0.745460407319499 0.455993437549478 NA NA
"RCSD1" 1.28806003613984 -0.410618420673305 1.10599846480095 -0.371264910161702 0.710440230854297 NA NA
"RCVRN" 0.882479483338997 0.823787952793083 1.16116670603801 0.709448478422115 0.478046213008601 NA NA
"RD3" 0.399193028112533 1.36718843516798 2.601981725898 0.525441213349081 0.599276509715828 NA NA
"RD3L" 0 NA NA NA NA NA NA
"RDH10-AS1" 0 NA NA NA NA NA NA
"RDH12" 0.122155437401652 1.63819836429744 8.06013562973664 0.203246997265599 0.83894198083915 NA NA
"RDH16" 0.455738159356958 -1.58568540697847 2.1783194247775 -0.727939800261586 0.466650438170008 NA NA
"RDH5" 1.5551509542048 -0.0935912928347133 0.943474593405213 -0.0991985300811558 0.920980641928928 NA NA
"RDH8" 0.0492125362671932 0.470605354893879 8.10304584153353 0.0580775876253484 0.953686826737385 NA NA
"RDM1" 3.16240388641629 -0.904081979431648 0.613191499699794 -1.47438765846276 0.140377245444608 NA NA
"RDM1P1" 0 NA NA NA NA NA NA
"RDM1P3" 0 NA NA NA NA NA NA
"RDM1P4" 0 NA NA NA NA NA NA
"RDM1P5" 0.692746480946167 -0.970260316327276 1.45654739314571 -0.666137141086636 0.505323446580801 NA NA
"RDUR" 0 NA NA NA NA NA NA
"RDXP1" 0.00880495685168251 0.470650894170159 8.1030458415403 0.058083207644879 0.953682350167421 NA NA
"RDXP2" 0 NA NA NA NA NA NA
"RDXP3" 0 NA NA NA NA NA NA
"REC114" 0.0145588991855777 0 8.1030458415403 0 1 NA NA
"REELD1" 0.100924120854734 -0.170389840380135 8.10304584152382 -0.0210278756547294 0.9832234190322 NA NA
"REEP1" 3.92384835666148 0.496800486864587 0.448534547842035 1.10760807446108 0.268031114771601 NA NA
"REEP6" 4.3778151574668 -0.730405724290856 0.49943656230015 -1.46245945816818 0.143615346286682 NA NA
"REG1A" 0.0593485018900751 -0.811602926059591 8.10304584153401 -0.100160228873387 0.920217119946648 NA NA
"REG1B" 0 NA NA NA NA NA NA
"REG1CP" 0 NA NA NA NA NA NA
"REG3A" 0 NA NA NA NA NA NA
"REG3G" 0.02250322548078 -0.811571324522028 8.10304584153903 -0.100156328915435 0.920220216094092 NA NA
"REG4" 0.00936076753541151 0 8.1030458415391 0 1 NA NA
"REL-DT" 0.022624073769433 -1.13202648337603 8.1030458415403 -0.139703823168899 0.888894005581866 NA NA
"RELA-DT" 6.32894108332739 0.361648054060123 0.346522747464177 1.04364881297586 0.296647900172674 NA NA
"RELL2" 8.20730742598192 0.067794074439327 0.362727965431865 0.1869006001746 0.851738568619474 0.942379005772166 NA
"RELN" 1.92723866545984 -0.289681964570381 0.700024704639091 -0.413816773394779 0.679008298917156 NA NA
"REM1" 0 NA NA NA NA NA NA
"REM2" 3.83682263119417 0.443279819736187 0.489019930309995 0.906465753768332 0.364689383315175 NA NA
"REN" 0.0123199367350616 0 8.1030458415403 0 1 NA NA
"RENBP" 1.20090938384343 0.142216841179344 1.07109776313271 0.132776713829924 0.894369970949954 NA NA
"RENO1" 8.26140280046718 0.455739262080402 0.328816588236 1.38599839054745 0.165747394940555 0.444010763696513 NA
"REP15" 3.34799845106852 0.426962352389197 0.472747355885776 0.90315122247317 0.36644564163054 NA NA
"REPIN1-AS1" 0 NA NA NA NA NA NA
"REPS2" 0.482604388347221 -0.621657945028646 2.15066033934418 -0.289054451628663 0.77253970873968 NA NA
"RERE-AS1" 0.0363710727595791 0 8.10304584153551 0 1 NA NA
"REREP1Y" 0 NA NA NA NA NA NA
"REREP2Y" 0 NA NA NA NA NA NA
"RERG" 0.121609948210182 0 8.10304584149579 0 1 NA NA
"RERG-AS1" 0 NA NA NA NA NA NA
"RERG-IT1" 0 NA NA NA NA NA NA
"RERGL" 0.0567084056946155 0 8.1030458415194 0 1 NA NA
"RESP18" 0.604957345345853 0.687018380639709 1.6556814932957 0.414945980505086 0.678181448641322 NA NA
"RET" 0.634652364720378 -0.59639458505586 1.4856706456537 -0.401431223535715 0.688102665042847 NA NA
"RETN" 0 NA NA NA NA NA NA
"RETNLB" 0 NA NA NA NA NA NA
"RETREG1" 7.23783663253916 -0.138984700738686 0.333341274547214 -0.416944169087589 0.676719245325513 0.8638206468403 NA
"RETREG1-AS1" 0 NA NA NA NA NA NA
"RETREG3" 9.67111837700277 0.122048694057932 0.331838597948773 0.367795352356126 0.71302583477991 0.881866701865605 NA
"REV3L-IT1" 0 NA NA NA NA NA NA
"REXO1L10P" 0 NA NA NA NA NA NA
"REXO1L11P" 0 NA NA NA NA NA NA
"REXO1L12P" 0 NA NA NA NA NA NA
"REXO1L1P" 0 NA NA NA NA NA NA
"REXO1L2P" 0.0361313670544896 -0.811583833211075 8.10304584153963 -0.100157872617548 0.920218990560388 NA NA
"REXO1L3P" 0 NA NA NA NA NA NA
"REXO1L4P" 0 NA NA NA NA NA NA
"REXO1L5P" 0 NA NA NA NA NA NA
"REXO1L6P" 0 NA NA NA NA NA NA
"REXO1L8P" 0 NA NA NA NA NA NA
"REXO1L9P" 0 NA NA NA NA NA NA
"REXO5" 9.73346295673611 0.302014964680858 0.307118706393532 0.983381859826753 0.325419534873108 0.619871229089623 NA
"REXO6P" 0.163993289761725 -0.811752847464909 8.10304584148844 -0.100178730732171 0.920202431475846 NA NA
"RFC3P1" 0 NA NA NA NA NA NA
"RFC5P1" 0.0101711875132875 0 8.10304584154004 0 1 NA NA
"RFESD" 4.49834638384519 0.369495002639659 0.428779183833666 0.861737268437442 0.388832112251259 NA NA
"RFESDP1" 0 NA NA NA NA NA NA
"RFKP1" 0.0130470327679838 0 8.1030458415403 0 1 NA NA
"RFKP2" 0.0130470327679838 0 8.1030458415403 0 1 NA NA
"RFKP3" 0 NA NA NA NA NA NA
"RFKP4" 0.0591531552882495 -0.811620596282205 8.10304584153857 -0.100162409562291 0.920215388714568 NA NA
"RFKP5" 0.0617369876167958 -0.170337302174618 8.10304584152381 -0.0210213918946045 0.983228591181038 NA NA
"RFKP6" 0 NA NA NA NA NA NA
"RFLNA" 1.0603304312246 0.0403890592201016 1.02521573736421 0.0393956683926255 0.968574933352313 NA NA
"RFPL1" 0.186512654317486 1.28854172636083 8.05180778375141 0.160031357052651 0.8728563731772 NA NA
"RFPL1S" 0.940621087038373 0.489455768630883 1.16378420709267 0.420572616167069 0.674067193393781 NA NA
"RFPL2" 0.0307833776725121 0 8.10304584152591 0 1 NA NA
"RFPL3" 0.0147097758718083 0 8.1030458415403 0 1 NA NA
"RFPL3S" 3.29615948502209 0.930141925302982 0.56924633381545 1.63398843356369 0.10226127927564 NA NA
"RFPL4A" 0.0542115900781665 0 8.1030458415403 0 1 NA NA
"RFPL4AL1" 0.0960311633158003 -1.13211534822509 8.10304584151472 -0.139714790014499 0.888885340286696 NA NA
"RFPL4AP1" 0 NA NA NA NA NA NA
"RFPL4AP3" 0 NA NA NA NA NA NA
"RFPL4AP5" 0 NA NA NA NA NA NA
"RFPL4AP6" 0 NA NA NA NA NA NA
"RFPL4AP7" 0 NA NA NA NA NA NA
"RFPL4B" 0.0361320159084351 -0.811587550037108 8.10304584153823 -0.100158331312493 0.920218626405895 NA NA
"RFTN1P1" 0 NA NA NA NA NA NA
"RFTN2" 5.56606017973547 -0.354677525019157 0.427372267040799 -0.829902996455542 0.406593630597481 NA NA
"RFX1" 6.02273515924982 0.311339434303969 0.375912948843911 0.828222159575688 0.40754469646603 NA NA
"RFX3-DT" 1.60846538416167 -0.236917187969935 0.805474020766977 -0.294133866346603 0.768655613275672 NA NA
"RFX6" 0 NA NA NA NA NA NA
"RFX8" 0.0901384702103455 0 8.10304584150485 0 1 NA NA
"RGCC" 2.58700694007559 -0.59840938747946 0.720128019072044 -0.830976398127891 0.405986962648704 NA NA
"RGL3" 0.205489381479273 -0.811764777366333 7.55018352341015 -0.107515900090292 0.914379711990013 NA NA
"RGL4" 0 NA NA NA NA NA NA
"RGMB-AS1" 0.603857832479789 1.31213472695083 1.52731199546323 0.859113744178289 0.390277765215551 NA NA
"RGN" 1.70041720838701 -0.550471828843877 0.916237390923852 -0.600796075664223 0.547975818247777 NA NA
"RGPD1" 0.077541216702259 -1.1321008019554 8.1030458415264 -0.139712994853568 0.888886758706354 NA NA
"RGPD2" 0.0327392161491577 -0.811589030261351 8.10304584153415 -0.100158513987586 0.920218481381508 NA NA
"RGPD3" 0.732288557166987 2.12388078240787 1.86931868247105 1.13617908081907 0.25588162367786 NA NA
"RGPD4" 0.265415559729131 1.49870120688705 5.93910133335575 0.252344777899293 0.800774579955611 NA NA
"RGPD4-AS1" 0.350957955349702 1.48918587436615 2.58113350225249 0.576950348777612 0.563972996955117 NA NA
"RGPD8" 3.52420360780952 3.21426829489072 4.63125695837957 0.694037995252019 0.487658381461161 NA NA
"RGR" 0.389463550522913 2.10382699252561 3.02256506708811 0.696040265744353 0.486403613520851 NA NA
"RGS1" 0.0463785592149373 -1.13205736784399 8.1030458415403 -0.139707634632954 0.888890994006909 NA NA
"RGS10" 8.52657884656628 0.135102513708917 0.320120649970644 0.422036234530031 0.672998569687152 0.860986597805519 NA
"RGS11" 0.421606210513636 -0.844803307934343 2.72351108675452 -0.310189046794391 0.756417199422243 NA NA
"RGS13" 0.0384590637559609 0 8.1030458415403 0 1 NA NA
"RGS17P1" 0.280957040001079 0.386264662213483 5.21849178440846 0.0740184478909299 0.940995706231148 NA NA
"RGS18" 0 NA NA NA NA NA NA
"RGS21" 0 NA NA NA NA NA NA
"RGS22" 1.19832282911612 0.439761263134496 0.856967098589641 0.513160031299027 0.607839381868257 NA NA
"RGS5-AS1" 0.210649933158078 -1.13224892320652 8.10304584144932 -0.139731274555396 0.888872315288999 NA NA
"RGS6" 1.98960743475856 0.881727797542823 0.712865655677881 1.23687793137455 0.216132404195613 NA NA
"RGS7" 1.19800085744826 -0.325248082000807 0.895850187617039 -0.363060795763148 0.716559469747917 NA NA
"RGS7BP" 1.37594096626486 0.24307723417007 0.926395041226027 0.26239047420674 0.793020415964505 NA NA
"RGS8" 2.57064269719827 -0.535265744125045 0.674631521476931 -0.793419410574263 0.427533505391483 NA NA
"RGS9BP" 0.273161547943284 1.1528258002356 5.3010297538087 0.217472048597221 0.82784048773397 NA NA
"RGSL1" 0.0416414292665582 -1.13204295511932 8.1030458415403 -0.139705855953066 0.888892399405719 NA NA
"RHAG" 0.230785832036828 -0.477075585903953 5.08538269600801 -0.0938131138642631 0.92525761427225 NA NA
"RHBDF1P1" 0.0359704117036601 0 8.10304584153618 0 1 NA NA
"RHBDL1" 0.968694587675161 1.22155806254474 1.1153292503824 1.09524435239721 0.273409599565005 NA NA
"RHBDL2" 0.132035475845271 -0.811670707872921 8.10304584150311 -0.100168593853389 0.92021047905568 NA NA
"RHBDL3" 1.82245536455625 1.37549177174283 0.730329640010765 1.88338483937549 0.0596482334119944 NA NA
"RHBG" 0.0272776391352369 -0.811572418265049 8.1030458415334 -0.100156463894751 0.920220108935003 NA NA
"RHCE" 0.0816210137312021 1.549967394449 8.07429888480679 0.191963093831656 0.847771114596328 NA NA
"RHCG" 0.164042602821057 -1.13209065010513 8.10304584150335 -0.139711742010223 0.888887748622063 NA NA
"RHD" 0.0548435594379335 0 8.10304584153469 0 1 NA NA
"RHEBL1" 0.908652155547533 0.86056051074578 1.08721204990419 0.791529592430124 0.428635014634632 NA NA
"RHEBP1" 0.913023891973639 0.166370116163131 1.35119688519813 0.123127960096456 0.902005770781375 NA NA
"RHEBP2" 0.983565719747273 0.85158543626722 1.08265044044168 0.786574691568782 0.431530879409512 NA NA
"RHEBP3" 0 NA NA NA NA NA NA
"RHEX" 0.122013627823195 -0.811693633602388 8.10304584148655 -0.100171423126674 0.920208232919423 NA NA
"RHO" 0.0631149005097269 0.470580077721701 8.10304584153596 0.0580744681598027 0.953689311516883 NA NA
"RHOA-IT1" 0.0601102406025519 0 8.10304584151842 0 1 NA NA
"RHOG2P" 0.0541770053984755 0.470608881738944 8.10304584152316 0.058078022874727 0.953686480043823 NA NA
"RHOH" 2.06157572274474 0.52566306852216 0.706523783083039 0.744013267647322 0.456868448479087 NA NA
"RHOQ-AS1" 0.0123199367350616 0 8.1030458415403 0 1 NA NA
"RHOQP1" 1.9549734881433 -0.611258767934834 0.786574576528172 -0.777114829509038 0.437091025508303 NA NA
"RHOQP2" 0.0624697953592692 -0.170325725708075 8.10304584153778 -0.0210199632383853 0.983229730831962 NA NA
"RHOQP3" 0.0232672203939325 0 8.1030458415403 0 1 NA NA
"RHOT1P1" 0.017609913703365 1.46289407588923 8.0775285549916 0.181106642450087 0.856283870894314 NA NA
"RHOT1P2" 0 NA NA NA NA NA NA
"RHOT1P3" 0 NA NA NA NA NA NA
"RHOV" 0.337637556867694 0.988608073205773 4.02836576119491 0.245411695911279 0.806137673840276 NA NA
"RHOXF1" 0.821797833772446 1.45691284763156 1.54010048228088 0.945985579768064 0.344155941295749 NA NA
"RHOXF1-AS1" 0.324402669885911 2.43018357621871 3.14081663928864 0.773742582046789 0.439083033247687 NA NA
"RHOXF1P1" 0 NA NA NA NA NA NA
"RHOXF1P2" 0 NA NA NA NA NA NA
"RHOXF1P3" 0.113690088110381 -0.170389338386033 8.10304584153668 -0.021027813703411 0.983223468451274 NA NA
"RHOXF2" 0 NA NA NA NA NA NA
"RHOXF2B" 0 NA NA NA NA NA NA
"RHPN1" 8.58642265504827 0.22702546795601 0.313512178766986 0.724136041058691 0.468982219915118 0.733254094936372 NA
"RHPN1-AS1" 2.43829704162994 0.09423386560727 0.647017116280265 0.145643543634557 0.884202791617816 NA NA
"RHPN2P1" 0 NA NA NA NA NA NA
"RIBC1" 3.56387182275146 -0.183166870427622 0.496341086035327 -0.36903427014419 0.71210218092877 NA NA
"RIBC2" 6.03175050828725 -0.0696174393897205 0.418687885264806 -0.166275265752411 0.867940330145199 NA NA
"RIC3-DT" 0.0146733036938778 0 8.1030458415346 0 1 NA NA
"RIIAD1" 1.22570858757854 -0.11339717260388 0.962211937344346 -0.117850515258469 0.906186103010019 NA NA
"RILP" 5.07790870445584 -0.0117974943085171 0.440515974390933 -0.0267810817186109 0.978634342407704 NA NA
"RIMBP2" 1.08205535559463 -1.13739107701 1.0785714885709 -1.05453471472441 0.291638175720464 NA NA
"RIMBP3" 0.944478203654068 0.0341014957990081 0.861092419186354 0.0396025967006312 0.968409957197037 NA NA
"RIMBP3B" 0.984967775391825 0.0512900915418712 0.852246595775387 0.060182219320227 0.952010506970232 NA NA
"RIMBP3C" 0.932088168765611 1.41282015497025 1.4405129641287 0.980775730695905 0.326703348810365 NA NA
"RIMKLA" 1.8472581019203 0.405061052327799 0.919789261254342 0.440384628730505 0.659658555939082 NA NA
"RIMKLBP1" 0 NA NA NA NA NA NA
"RIMKLBP2" 0.0816721771414702 -0.811662003033437 8.10304584153931 -0.100167519585357 0.920211331908198 NA NA
"RIMS1" 6.98770973891027 -0.352449473066156 0.434700764704838 -0.810786411442061 0.417488339336059 0.694477404660616 NA
"RIMS4" 0.623897313024168 1.99637894054602 1.67866129256542 1.18926846612103 0.234334040010478 NA NA
"RINL" 2.92525999112679 -0.174875041446512 0.613674087735253 -0.284964030487067 0.775671699377015 NA NA
"RIOK3P1" 0 NA NA NA NA NA NA
"RIPK3" 0.190038455896534 0.470464720951111 8.10304584149987 0.0580602319366897 0.953700651245639 NA NA
"RIPK4" 0.328287660406334 0.722732827618179 3.69701647701122 0.195490832164876 0.845008714099392 NA NA
"RIPOR3" 3.13582852979991 -0.698304733731261 0.558842070709355 -1.24955648533204 0.211461607343661 NA NA
"RIPOR3-AS1" 0.013355844099843 0 8.1030458415403 0 1 NA NA
"RIPPLY1" 0 NA NA NA NA NA NA
"RIPPLY2" 0.293404726935591 -2.20173226670967 3.31560430242825 -0.664051577293823 0.506657300607046 NA NA
"RIT2" 0 NA NA NA NA NA NA
"RLBP1" 0.842716775210313 -0.00223746266995384 1.23500020528438 -0.0018117103627838 0.998554465063667 NA NA
"RLIG1P1" 0.012093223816089 0 8.1030458415403 0 1 NA NA
"RLIG1P2" 0 NA NA NA NA NA NA
"RLIG1P3" 0.0381879460385241 0 8.10304584153438 0 1 NA NA
"RLIMP1" 0 NA NA NA NA NA NA
"RLIMP2" 0.0147097758718083 0 8.1030458415403 0 1 NA NA
"RLN1" 0.856157655838107 0.0560687850169843 0.988522422251726 0.0567197908260562 0.954768408594054 NA NA
"RLN2" 3.68482535856255 0.262000628483652 0.478177411028103 0.547915109415853 0.583750193565434 NA NA
"RLN3" 0.011933676072528 0 8.10304584153628 0 1 NA NA
"RMDN2" 5.88222106676334 0.291548786353671 0.408226429559319 0.714184004863177 0.475113406237863 NA NA
"RMDN2-AS1" 0.0693819215251429 0 8.10304584150421 0 1 NA NA
"RMEL3" 0.0762136888744856 1.50531933157715 8.0761635424812 0.186390397329012 0.852138622303782 NA NA
"RMRP" 0.988245341437624 0.237438495006578 0.812040840228057 0.292397233296659 0.769982923359695 NA NA
"RMRPP5" 0 NA NA NA NA NA NA
"RN7SK" 0 NA NA NA NA NA NA
"RN7SKP1" 0 NA NA NA NA NA NA
"RN7SKP10" 0 NA NA NA NA NA NA
"RN7SKP100" 0 NA NA NA NA NA NA
"RN7SKP101" 0 NA NA NA NA NA NA
"RN7SKP102" 0.0260940655359675 0 8.10304584153315 0 1 NA NA
"RN7SKP103" 0 NA NA NA NA NA NA
"RN7SKP104" 0 NA NA NA NA NA NA
"RN7SKP105" 0 NA NA NA NA NA NA
"RN7SKP106" 0 NA NA NA NA NA NA
"RN7SKP107" 0 NA NA NA NA NA NA
"RN7SKP108" 0 NA NA NA NA NA NA
"RN7SKP109" 0.0763952730625148 -1.15151442286745 8.10267396543974 -0.142115359420729 0.886988886252499 NA NA
"RN7SKP11" 0.0450008297387736 -0.811588583665511 8.1030458415153 -0.100158458873255 0.920218525136362 NA NA
"RN7SKP110" 0.0596844603522556 0.150138044660372 8.1030458415242 0.0185285937654439 0.985217166952084 NA NA
"RN7SKP111" 0 NA NA NA NA NA NA
"RN7SKP112" 0 NA NA NA NA NA NA
"RN7SKP113" 0 NA NA NA NA NA NA
"RN7SKP114" 0.0288597195090559 0 8.10304584153263 0 1 NA NA
"RN7SKP115" 0.0139298105332532 -0.811555247767052 8.1030458415403 -0.100154344876912 0.920221791207897 NA NA
"RN7SKP116" 0 NA NA NA NA NA NA
"RN7SKP117" 0.013068165174519 0 8.1030458415403 0 1 NA NA
"RN7SKP118" 0 NA NA NA NA NA NA
"RN7SKP119" 0 NA NA NA NA NA NA
"RN7SKP12" 0 NA NA NA NA NA NA
"RN7SKP120" 0.086574967920375 0.470550677546324 8.10304584148962 0.0580708398731977 0.953692201593342 NA NA
"RN7SKP121" 0 NA NA NA NA NA NA
"RN7SKP122" 0 NA NA NA NA NA NA
"RN7SKP123" 0.0857710383207836 0 8.10304584148495 0 1 NA NA
"RN7SKP124" 0.0901439200172989 1.26661851152838 8.08657015006862 0.156632353151309 0.875534603123108 NA NA
"RN7SKP125" 0.0145588991855777 0 8.1030458415403 0 1 NA NA
"RN7SKP126" 0 NA NA NA NA NA NA
"RN7SKP127" 0.0164748176442964 0 8.1030458415314 0 1 NA NA
"RN7SKP128" 0 NA NA NA NA NA NA
"RN7SKP129" 0 NA NA NA NA NA NA
"RN7SKP13" 0 NA NA NA NA NA NA
"RN7SKP130" 0 NA NA NA NA NA NA
"RN7SKP131" 0 NA NA NA NA NA NA
"RN7SKP132" 0 NA NA NA NA NA NA
"RN7SKP133" 0 NA NA NA NA NA NA
"RN7SKP134" 0 NA NA NA NA NA NA
"RN7SKP135" 0.0171149362079666 0 8.1030458415403 0 1 NA NA
"RN7SKP136" 0 NA NA NA NA NA NA
"RN7SKP137" 0 NA NA NA NA NA NA
"RN7SKP139" 0 NA NA NA NA NA NA
"RN7SKP14" 0 NA NA NA NA NA NA
"RN7SKP140" 0 NA NA NA NA NA NA
"RN7SKP141" 0 NA NA NA NA NA NA
"RN7SKP142" 0.00881101099143422 0 8.1030458415403 0 1 NA NA
"RN7SKP143" 0 NA NA NA NA NA NA
"RN7SKP144" 0 NA NA NA NA NA NA
"RN7SKP145" 0 NA NA NA NA NA NA
"RN7SKP146" 0.0258058291676705 0.470634422426866 8.1030458415403 0.0580811748607118 0.953683969361011 NA NA
"RN7SKP147" 0 NA NA NA NA NA NA
"RN7SKP148" 0 NA NA NA NA NA NA
"RN7SKP149" 0 NA NA NA NA NA NA
"RN7SKP15" 0 NA NA NA NA NA NA
"RN7SKP150" 0 NA NA NA NA NA NA
"RN7SKP151" 0.0781179178698961 0 8.10304584151772 0 1 NA NA
"RN7SKP152" 0 NA NA NA NA NA NA
"RN7SKP153" 0 NA NA NA NA NA NA
"RN7SKP154" 0.0245105380746005 0 8.10304584153775 0 1 NA NA
"RN7SKP155" 0 NA NA NA NA NA NA
"RN7SKP156" 0.27269626085339 -1.13223217540427 4.71478902883644 -0.240144822701365 0.810217987185319 NA NA
"RN7SKP157" 0 NA NA NA NA NA NA
"RN7SKP158" 0 NA NA NA NA NA NA
"RN7SKP159" 0 NA NA NA NA NA NA
"RN7SKP16" 0.786628334328281 0.289572843486801 1.378653606768 0.210040319094838 0.833636204769802 NA NA
"RN7SKP160" 0.0327648458768905 -1.1320408961007 8.1030458415403 -0.139705601848787 0.888892600182657 NA NA
"RN7SKP161" 0.0101711875132875 0 8.10304584154004 0 1 NA NA
"RN7SKP162" 0 NA NA NA NA NA NA
"RN7SKP163" 0 NA NA NA NA NA NA
"RN7SKP164" 0 NA NA NA NA NA NA
"RN7SKP165" 0 NA NA NA NA NA NA
"RN7SKP166" 0 NA NA NA NA NA NA
"RN7SKP167" 0 NA NA NA NA NA NA
"RN7SKP168" 0.00881101099143422 0 8.1030458415403 0 1 NA NA
"RN7SKP169" 0 NA NA NA NA NA NA
"RN7SKP17" 0 NA NA NA NA NA NA
"RN7SKP170" 0.015427605311482 -0.811555247767052 8.1030458415403 -0.100154344876912 0.920221791207897 NA NA
"RN7SKP171" 0 NA NA NA NA NA NA
"RN7SKP172" 0 NA NA NA NA NA NA
"RN7SKP173" 0.110839685316543 -0.170417071894969 8.10304584152153 -0.0210312363064417 0.983220738212936 NA NA
"RN7SKP174" 0.00981666663675529 0 8.1030458415403 0 1 NA NA
"RN7SKP175" 0 NA NA NA NA NA NA
"RN7SKP176" 0 NA NA NA NA NA NA
"RN7SKP177" 0.0262416160563606 -1.13202648337602 8.1030458415403 -0.139703823168899 0.888894005581867 NA NA
"RN7SKP178" 0 NA NA NA NA NA NA
"RN7SKP179" 0.0239154488169002 -0.811569660491719 8.1030458415403 -0.100156123556799 0.92022037912681 NA NA
"RN7SKP18" 0 NA NA NA NA NA NA
"RN7SKP180" 0 NA NA NA NA NA NA
"RN7SKP181" 0 NA NA NA NA NA NA
"RN7SKP182" 0 NA NA NA NA NA NA
"RN7SKP183" 0 NA NA NA NA NA NA
"RN7SKP184" 0.0083034808044931 0.470652953188779 8.1030458415403 0.0580834617491578 0.953682147763251 NA NA
"RN7SKP185" 0.0102248976740533 0 8.1030458415403 0 1 NA NA
"RN7SKP186" 0 NA NA NA NA NA NA
"RN7SKP187" 0.0660613375416174 0 8.10304584150414 0 1 NA NA
"RN7SKP188" 0.0260613509325181 0 8.10304584153525 0 1 NA NA
"RN7SKP189" 0 NA NA NA NA NA NA
"RN7SKP19" 0 NA NA NA NA NA NA
"RN7SKP190" 0 NA NA NA NA NA NA
"RN7SKP191" 0.0208701684739296 0 8.10304584153738 0 1 NA NA
"RN7SKP192" 0.0657435207991271 -0.811602840366482 8.10304584152767 -0.100160218298046 0.920217128342331 NA NA
"RN7SKP193" 0 NA NA NA NA NA NA
"RN7SKP194" 0 NA NA NA NA NA NA
"RN7SKP195" 0.0184746683177806 0.470638920658011 8.10304584153923 0.058081729989153 0.953683527179068 NA NA
"RN7SKP196" 0 NA NA NA NA NA NA
"RN7SKP197" 0 NA NA NA NA NA NA
"RN7SKP198" 0.0862014435950388 0 8.10304584149884 0 1 NA NA
"RN7SKP199" 0 NA NA NA NA NA NA
"RN7SKP2" 0 NA NA NA NA NA NA
"RN7SKP20" 0 NA NA NA NA NA NA
"RN7SKP200" 0 NA NA NA NA NA NA
"RN7SKP202" 0 NA NA NA NA NA NA
"RN7SKP203" 0.0286084460985449 0.150162966356168 8.10304584153938 0.0185316693614609 0.985214713402775 NA NA
"RN7SKP204" 0 NA NA NA NA NA NA
"RN7SKP205" 0 NA NA NA NA NA NA
"RN7SKP206" 0 NA NA NA NA NA NA
"RN7SKP207" 0 NA NA NA NA NA NA
"RN7SKP208" 0 NA NA NA NA NA NA
"RN7SKP209" 0.0913050570242293 1.12944757701486 8.07922716449246 0.139796487215843 0.888820788837111 NA NA
"RN7SKP21" 0 NA NA NA NA NA NA
"RN7SKP210" 0 NA NA NA NA NA NA
"RN7SKP211" 0 NA NA NA NA NA NA
"RN7SKP212" 0.0530934764625569 0.470590259303974 8.10304584152238 0.0580757246728793 0.953688310653737 NA NA
"RN7SKP213" 0.0146475471832474 0 8.1030458415403 0 1 NA NA
"RN7SKP214" 0 NA NA NA NA NA NA
"RN7SKP216" 0 NA NA NA NA NA NA
"RN7SKP217" 0 NA NA NA NA NA NA
"RN7SKP218" 0 NA NA NA NA NA NA
"RN7SKP219" 0 NA NA NA NA NA NA
"RN7SKP22" 0.138747377138346 -1.13216107990711 8.10304584149227 -0.139720433779332 0.888880880952336 NA NA
"RN7SKP220" 0 NA NA NA NA NA NA
"RN7SKP221" 0.0139298105332532 -0.811555247767052 8.1030458415403 -0.100154344876912 0.920221791207897 NA NA
"RN7SKP222" 0 NA NA NA NA NA NA
"RN7SKP223" 0 NA NA NA NA NA NA
"RN7SKP224" 0.10025676101514 -1.13211705371547 8.10304584152785 -0.139715000489495 0.888885173983038 NA NA
"RN7SKP225" 0.014682632128395 0 8.10304584153901 0 1 NA NA
"RN7SKP226" 0 NA NA NA NA NA NA
"RN7SKP227" 0 NA NA NA NA NA NA
"RN7SKP228" 0 NA NA NA NA NA NA
"RN7SKP229" 0 NA NA NA NA NA NA
"RN7SKP23" 0.0631579158429241 0.47058791630361 8.10304584151005 0.0580754355223928 0.95368854097371 NA NA
"RN7SKP230" 0 NA NA NA NA NA NA
"RN7SKP231" 0 NA NA NA NA NA NA
"RN7SKP232" 0 NA NA NA NA NA NA
"RN7SKP233" 0 NA NA NA NA NA NA
"RN7SKP234" 0.0661583012643274 0 8.10304584152196 0 1 NA NA
"RN7SKP235" 0 NA NA NA NA NA NA
"RN7SKP236" 0 NA NA NA NA NA NA
"RN7SKP237" 0 NA NA NA NA NA NA
"RN7SKP238" 0 NA NA NA NA NA NA
"RN7SKP239" 0 NA NA NA NA NA NA
"RN7SKP24" 0 NA NA NA NA NA NA
"RN7SKP240" 0.0146684600048482 0 8.10304584152859 0 1 NA NA
"RN7SKP241" 0.0582534269209203 0 8.10304584153365 0 1 NA NA
"RN7SKP242" 0 NA NA NA NA NA NA
"RN7SKP243" 0.0139298105332532 -0.811555247767052 8.1030458415403 -0.100154344876912 0.920221791207897 NA NA
"RN7SKP244" 0 NA NA NA NA NA NA
"RN7SKP245" 0.0247955625994246 0.150177599542561 8.1030458415403 0.0185334752486126 0.985213272760718 NA NA
"RN7SKP246" 0 NA NA NA NA NA NA
"RN7SKP247" 0.226608643137116 -0.635514559431039 6.36341990406754 -0.0998699707094316 0.920447557033082 NA NA
"RN7SKP248" 0 NA NA NA NA NA NA
"RN7SKP249" 0.00945465382613522 0 8.1030458415403 0 1 NA NA
"RN7SKP25" 0 NA NA NA NA NA NA
"RN7SKP250" 0 NA NA NA NA NA NA
"RN7SKP251" 0 NA NA NA NA NA NA
"RN7SKP252" 0 NA NA NA NA NA NA
"RN7SKP253" 0 NA NA NA NA NA NA
"RN7SKP254" 0 NA NA NA NA NA NA
"RN7SKP255" 0.0109184814739803 0 8.1030458415403 0 1 NA NA
"RN7SKP256" 0 NA NA NA NA NA NA
"RN7SKP257" 0 NA NA NA NA NA NA
"RN7SKP258" 0.0500968325960894 0 8.10304584151915 0 1 NA NA
"RN7SKP259" 0.0308596355732305 0 8.10304584151014 0 1 NA NA
"RN7SKP26" 0.00886594486577857 0 8.10304584154009 0 1 NA NA
"RN7SKP260" 0.0110535018371743 0 8.10304584153701 0 1 NA NA
"RN7SKP261" 0.0194286686687063 0 8.1030458415403 0 1 NA NA
"RN7SKP262" 0 NA NA NA NA NA NA
"RN7SKP263" 0.0243148451792643 -1.13202648337602 8.1030458415403 -0.139703823168898 0.888894005581867 NA NA
"RN7SKP264" 0 NA NA NA NA NA NA
"RN7SKP265" 0 NA NA NA NA NA NA
"RN7SKP266" 0.00880495685168251 0.470650894170159 8.1030458415403 0.058083207644879 0.953682350167421 NA NA
"RN7SKP267" 0 NA NA NA NA NA NA
"RN7SKP268" 0.102259180024491 -1.69836793075453 8.10138601695527 -0.209639181147527 0.833949296951372 NA NA
"RN7SKP269" 0.0248468943729938 0.470638200320384 8.103045841534 0.0580816410920472 0.953683597989157 NA NA
"RN7SKP27" 0 NA NA NA NA NA NA
"RN7SKP270" 0 NA NA NA NA NA NA
"RN7SKP271" 0 NA NA NA NA NA NA
"RN7SKP272" 0 NA NA NA NA NA NA
"RN7SKP273" 0.00894641472455145 0 8.10304584153714 0 1 NA NA
"RN7SKP275" 0 NA NA NA NA NA NA
"RN7SKP276" 0 NA NA NA NA NA NA
"RN7SKP277" 0 NA NA NA NA NA NA
"RN7SKP278" 0 NA NA NA NA NA NA
"RN7SKP279" 0 NA NA NA NA NA NA
"RN7SKP28" 0 NA NA NA NA NA NA
"RN7SKP280" 0 NA NA NA NA NA NA
"RN7SKP281" 0 NA NA NA NA NA NA
"RN7SKP282" 0 NA NA NA NA NA NA
"RN7SKP283" 0 NA NA NA NA NA NA
"RN7SKP284" 0 NA NA NA NA NA NA
"RN7SKP285" 0 NA NA NA NA NA NA
"RN7SKP286" 0 NA NA NA NA NA NA
"RN7SKP287" 0 NA NA NA NA NA NA
"RN7SKP288" 0 NA NA NA NA NA NA
"RN7SKP289" 0 NA NA NA NA NA NA
"RN7SKP29" 0 NA NA NA NA NA NA
"RN7SKP290" 0 NA NA NA NA NA NA
"RN7SKP291" 0 NA NA NA NA NA NA
"RN7SKP292" 0.0791415247059683 0 8.10304584153815 0 1 NA NA
"RN7SKP293" 0 NA NA NA NA NA NA
"RN7SKP294" 0 NA NA NA NA NA NA
"RN7SKP295" 0.0655740396839388 -1.13208074053169 8.10304584151183 -0.139710519065812 0.888888714913738 NA NA
"RN7SKP296" 0 NA NA NA NA NA NA
"RN7SKP297" 0 NA NA NA NA NA NA
"RN7SKP298" 0 NA NA NA NA NA NA
"RN7SKP299" 0 NA NA NA NA NA NA
"RN7SKP3" 0.028906674747687 0 8.10304584153963 0 1 NA NA
"RN7SKP30" 0.481436371422141 0.39826150992974 2.13230018151342 0.186775536288268 0.851836628577899 NA NA
"RN7SKP31" 0 NA NA NA NA NA NA
"RN7SKP32" 0 NA NA NA NA NA NA
"RN7SKP33" 0 NA NA NA NA NA NA
"RN7SKP34" 0 NA NA NA NA NA NA
"RN7SKP35" 0 NA NA NA NA NA NA
"RN7SKP36" 0 NA NA NA NA NA NA
"RN7SKP37" 0 NA NA NA NA NA NA
"RN7SKP38" 0.22839035559871 0.7799520774798 6.34075467256655 0.123006190549255 0.902102195848021 NA NA
"RN7SKP39" 0 NA NA NA NA NA NA
"RN7SKP4" 0.0978080120877872 -0.81165483151493 8.10304584150262 -0.100166634545957 0.920212034533738 NA NA
"RN7SKP40" 0 NA NA NA NA NA NA
"RN7SKP42" 0 NA NA NA NA NA NA
"RN7SKP43" 0 NA NA NA NA NA NA
"RN7SKP44" 0 NA NA NA NA NA NA
"RN7SKP45" 0 NA NA NA NA NA NA
"RN7SKP46" 0 NA NA NA NA NA NA
"RN7SKP47" 0 NA NA NA NA NA NA
"RN7SKP48" 0.0201221243669753 0 8.103045841522 0 1 NA NA
"RN7SKP49" 0 NA NA NA NA NA NA
"RN7SKP5" 0 NA NA NA NA NA NA
"RN7SKP50" 0 NA NA NA NA NA NA
"RN7SKP51" 0 NA NA NA NA NA NA
"RN7SKP52" 0 NA NA NA NA NA NA
"RN7SKP53" 0.0126043354413591 -0.811553188748427 8.1030458415403 -0.100154090772632 0.920221992939466 NA NA
"RN7SKP54" 0 NA NA NA NA NA NA
"RN7SKP55" 0 NA NA NA NA NA NA
"RN7SKP56" 0 NA NA NA NA NA NA
"RN7SKP57" 0 NA NA NA NA NA NA
"RN7SKP58" 0 NA NA NA NA NA NA
"RN7SKP59" 0 NA NA NA NA NA NA
"RN7SKP6" 0.0146475471832474 0 8.1030458415403 0 1 NA NA
"RN7SKP60" 0 NA NA NA NA NA NA
"RN7SKP61" 0 NA NA NA NA NA NA
"RN7SKP62" 0 NA NA NA NA NA NA
"RN7SKP64" 0 NA NA NA NA NA NA
"RN7SKP65" 0.0146475471832474 0 8.1030458415403 0 1 NA NA
"RN7SKP66" 0 NA NA NA NA NA NA
"RN7SKP67" 0 NA NA NA NA NA NA
"RN7SKP68" 0 NA NA NA NA NA NA
"RN7SKP69" 0.0224210020781144 -0.811569660491719 8.1030458415403 -0.100156123556799 0.92022037912681 NA NA
"RN7SKP7" 0 NA NA NA NA NA NA
"RN7SKP70" 0 NA NA NA NA NA NA
"RN7SKP71" 0 NA NA NA NA NA NA
"RN7SKP72" 0 NA NA NA NA NA NA
"RN7SKP73" 0 NA NA NA NA NA NA
"RN7SKP74" 0 NA NA NA NA NA NA
"RN7SKP75" 0.00886594486577857 0 8.10304584154009 0 1 NA NA
"RN7SKP76" 0.421774652468944 -1.07072947906852 2.24594922406017 -0.476738061394318 0.633548656240328 NA NA
"RN7SKP77" 0 NA NA NA NA NA NA
"RN7SKP78" 0.0450052328540639 -0.811602603978306 8.1030458415403 -0.100160189125134 0.920217151502483 NA NA
"RN7SKP79" 0 NA NA NA NA NA NA
"RN7SKP8" 0 NA NA NA NA NA NA
"RN7SKP80" 0.170350199617361 0.378010648782157 8.08789655562782 0.0467378194295926 0.962722187721869 NA NA
"RN7SKP81" 0 NA NA NA NA NA NA
"RN7SKP82" 0 NA NA NA NA NA NA
"RN7SKP83" 0 NA NA NA NA NA NA
"RN7SKP85" 0 NA NA NA NA NA NA
"RN7SKP86" 0 NA NA NA NA NA NA
"RN7SKP87" 0 NA NA NA NA NA NA
"RN7SKP89" 0 NA NA NA NA NA NA
"RN7SKP9" 0 NA NA NA NA NA NA
"RN7SKP90" 0.188616721783617 -1.13218870611188 8.1030458414535 -0.139723843140543 0.888878187099487 NA NA
"RN7SKP91" 0 NA NA NA NA NA NA
"RN7SKP92" 0 NA NA NA NA NA NA
"RN7SKP93" 0 NA NA NA NA NA NA
"RN7SKP94" 0 NA NA NA NA NA NA
"RN7SKP95" 0.0146733036938778 0 8.1030458415346 0 1 NA NA
"RN7SKP96" 0 NA NA NA NA NA NA
"RN7SKP97" 0.0112725434963834 0 8.1030458415347 0 1 NA NA
"RN7SKP98" 0 NA NA NA NA NA NA
"RN7SKP99" 0 NA NA NA NA NA NA
"RN7SL100P" 0.0120561868881342 0 8.1030458415403 0 1 NA NA
"RN7SL101P" 0 NA NA NA NA NA NA
"RN7SL104P" 0.0906032901046777 -1.45624062886833 8.10297215611821 -0.179716849670869 0.857374864697359 NA NA
"RN7SL105P" 0.0475343427356439 -0.811603557825407 8.10304584152867 -0.100160306839915 0.920217058049617 NA NA
"RN7SL106P" 0 NA NA NA NA NA NA
"RN7SL107P" 0.100973161669462 -0.811670660412389 8.10304584147369 -0.100168587996631 0.920210483705312 NA NA
"RN7SL108P" 0 NA NA NA NA NA NA
"RN7SL110P" 0 NA NA NA NA NA NA
"RN7SL111P" 0.0204497953481065 0 8.10304584152207 0 1 NA NA
"RN7SL113P" 0.00880495685168251 0.470650894170159 8.1030458415403 0.058083207644879 0.953682350167421 NA NA
"RN7SL116P" 0 NA NA NA NA NA NA
"RN7SL117P" 0 NA NA NA NA NA NA
"RN7SL118P" 0.185301238902783 -0.170482400011864 7.95923568679491 -0.0214194436150082 0.982911063361433 NA NA
"RN7SL11P" 0.092563081166309 0 8.10304584151688 0 1 NA NA
"RN7SL120P" 0 NA NA NA NA NA NA
"RN7SL121P" 0.387390022698157 1.25202916657566 3.11987710889077 0.401307206302369 0.688193958631111 NA NA
"RN7SL122P" 0 NA NA NA NA NA NA
"RN7SL123P" 0 NA NA NA NA NA NA
"RN7SL124P" 0 NA NA NA NA NA NA
"RN7SL125P" 0 NA NA NA NA NA NA
"RN7SL126P" 0 NA NA NA NA NA NA
"RN7SL127P" 0.0267589093613386 -0.811571719510344 8.1030458415403 -0.100156377661079 0.920220177395282 NA NA
"RN7SL128P" 0 NA NA NA NA NA NA
"RN7SL12P" 0.014682632128395 0 8.10304584153901 0 1 NA NA
"RN7SL130P" 0.365263545852931 -1.45281754302539 3.00526671546112 -0.48342382909015 0.62879483198896 NA NA
"RN7SL131P" 0.0791328278687556 -1.7388494312788 8.10265270467427 -0.214602488179666 0.830077253846643 NA NA
"RN7SL132P" 0 NA NA NA NA NA NA
"RN7SL134P" 0.767195968737365 0.104616992738734 1.43452357529814 0.072928040040744 0.941863380622413 NA NA
"RN7SL135P" 0 NA NA NA NA NA NA
"RN7SL138P" 0.0540143720457776 -0.811602603978303 8.1030458415403 -0.100160189125134 0.920217151502483 NA NA
"RN7SL140P" 0 NA NA NA NA NA NA
"RN7SL141P" 0.065790775906037 -0.811629786696274 8.10304584153512 -0.100163543754864 0.920214488287992 NA NA
"RN7SL143P" 0 NA NA NA NA NA NA
"RN7SL144P" 0.0177318897315571 0 8.10304584152895 0 1 NA NA
"RN7SL145P" 0 NA NA NA NA NA NA
"RN7SL146P" 0.0244095297566442 0 8.1030458415403 0 1 NA NA
"RN7SL147P" 0.0111582819844231 0.470650894170158 8.1030458415403 0.058083207644879 0.953682350167421 NA NA
"RN7SL148P" 0.012284013421823 0 8.1030458415403 0 1 NA NA
"RN7SL149P" 0 NA NA NA NA NA NA
"RN7SL14P" 0 NA NA NA NA NA NA
"RN7SL150P" 0.0663124701135555 -0.811631429427648 8.1030458415403 -0.10016374648491 0.920214327342212 NA NA
"RN7SL151P" 0.349049091342789 -0.753059836051223 3.20618743633227 -0.234877046649739 0.814304165378881 NA NA
"RN7SL152P" 0 NA NA NA NA NA NA
"RN7SL153P" 0.0165434135685007 0 8.10304584153354 0 1 NA NA
"RN7SL154P" 0.0109135640315278 -0.811553188748431 8.1030458415403 -0.100154090772633 0.920221992939466 NA NA
"RN7SL155P" 0.0152553158790369 0 8.1030458415403 0 1 NA NA
"RN7SL156P" 0.0194286686687063 0 8.1030458415403 0 1 NA NA
"RN7SL159P" 0 NA NA NA NA NA NA
"RN7SL15P" 0.0109135640315278 -0.811553188748431 8.1030458415403 -0.100154090772633 0.920221992939466 NA NA
"RN7SL160P" 0.118408962396636 -0.170401767085591 8.10304584151023 -0.0210293475340665 0.983222244902032 NA NA
"RN7SL162P" 0.0146733036938778 0 8.1030458415346 0 1 NA NA
"RN7SL163P" 0 NA NA NA NA NA NA
"RN7SL164P" 0 NA NA NA NA NA NA
"RN7SL165P" 0 NA NA NA NA NA NA
"RN7SL166P" 0.51070476317005 1.30962599019165 2.02048365460503 0.648174503766358 0.516872090470474 NA NA
"RN7SL167P" 0.00880495685168251 0.470650894170159 8.1030458415403 0.058083207644879 0.953682350167421 NA NA
"RN7SL168P" 0 NA NA NA NA NA NA
"RN7SL169P" 0 NA NA NA NA NA NA
"RN7SL16P" 0.0805952344715477 -0.811634109532795 8.10304584152065 -0.100164077237959 0.920214064759989 NA NA
"RN7SL170P" 0.287163659482374 -2.6573609802851 4.67384298513764 -0.56856017387303 0.569654658689426 NA NA
"RN7SL172P" 0.0406777934030787 -0.811600544959684 8.1030458415403 -0.100159935020855 0.920217353233933 NA NA
"RN7SL173P" 0.0186216234884378 0.470634422426867 8.1030458415403 0.0580811748607119 0.953683969361011 NA NA
"RN7SL174P" 0.300335036556007 1.14229519569923 4.51699707517053 0.252888185821132 0.800354619158146 NA NA
"RN7SL176P" 0 NA NA NA NA NA NA
"RN7SL177P" 0.505257112071928 1.38520189832706 2.06819093464676 0.669764998541419 0.503007609368411 NA NA
"RN7SL178P" 0 NA NA NA NA NA NA
"RN7SL180P" 0.146938416161164 0.470461156359775 8.10304584147454 0.0580597920292851 0.953701001649867 NA NA
"RN7SL181P" 0.0145588991855777 0 8.1030458415403 0 1 NA NA
"RN7SL182P" 0.012093223816089 0 8.1030458415403 0 1 NA NA
"RN7SL183P" 0.0676397395169764 0.470573722510726 8.10304584153667 0.0580736838607698 0.95368993624261 NA NA
"RN7SL184P" 0.0238163305619362 -0.811569660491719 8.1030458415403 -0.100156123556799 0.92022037912681 NA NA
"RN7SL185P" 0.015427605311482 -0.811555247767052 8.1030458415403 -0.100154344876912 0.920221791207897 NA NA
"RN7SL186P" 0.0130470327679838 0 8.1030458415403 0 1 NA NA
"RN7SL187P" 0.0111582819844231 0.470650894170158 8.1030458415403 0.058083207644879 0.953682350167421 NA NA
"RN7SL188P" 0 NA NA NA NA NA NA
"RN7SL189P" 0 NA NA NA NA NA NA
"RN7SL18P" 0.0181003997135013 0 8.10304584153931 0 1 NA NA
"RN7SL190P" 0.0219369579833184 0 8.1030458415403 0 1 NA NA
"RN7SL191P" 0.0478842819075309 0 8.10304584153003 0 1 NA NA
"RN7SL192P" 0.141714240147862 -0.889376340764654 8.10114998654679 -0.109783961813027 0.912580710772204 NA NA
"RN7SL193P" 0.028744991456912 0 8.1030458415403 0 1 NA NA
"RN7SL196P" 0 NA NA NA NA NA NA
"RN7SL197P" 0.108432733029626 -0.186413162734894 8.10273574188838 -0.023006200457853 0.981645327009201 NA NA
"RN7SL198P" 0 NA NA NA NA NA NA
"RN7SL19P" 0.0396055913681578 -0.811588191253635 8.1030458415403 -0.100158410445246 0.920218563582996 NA NA
"RN7SL2" 0.888650245113014 0 8.10304584136536 0 1 NA NA
"RN7SL200P" 0.530127235195533 -0.72034207424963 2.05560414101718 -0.350428401984627 0.726017214342251 NA NA
"RN7SL201P" 0.0248603118627973 -0.811569660491722 8.1030458415403 -0.1001561235568 0.920220379126809 NA NA
"RN7SL202P" 0.014682632128395 0 8.10304584153901 0 1 NA NA
"RN7SL203P" 0 NA NA NA NA NA NA
"RN7SL204P" 0 NA NA NA NA NA NA
"RN7SL205P" 0 NA NA NA NA NA NA
"RN7SL208P" 0.0577531450638622 0 8.10304584153395 0 1 NA NA
"RN7SL209P" 0 NA NA NA NA NA NA
"RN7SL20P" 0.194739091738302 -1.08706587749984 8.10198004997564 -0.13417286524954 0.893265882267329 NA NA
"RN7SL210P" 0.0527235038463739 0 8.10304584151728 0 1 NA NA
"RN7SL211P" 0 NA NA NA NA NA NA
"RN7SL213P" 0.0447916933011943 -0.811596914808442 8.1030458415352 -0.100159487022558 0.920217708896378 NA NA
"RN7SL214P" 0 NA NA NA NA NA NA
"RN7SL215P" 0.012284013421823 0 8.1030458415403 0 1 NA NA
"RN7SL216P" 0.080118519585304 -0.811629187528086 8.10304584150143 -0.100163469811704 0.920214546990883 NA NA
"RN7SL217P" 0.0411026954825711 0 8.10304584153844 0 1 NA NA
"RN7SL218P" 0 NA NA NA NA NA NA
"RN7SL219P" 0 NA NA NA NA NA NA
"RN7SL220P" 0.192189399066437 0.871662943375991 7.78418543117291 0.111978697203858 0.910840297491117 NA NA
"RN7SL221P" 2.40817922473223 -0.330063944689584 0.720474211869529 -0.458120414654558 0.646865932972312 NA NA
"RN7SL222P" 0 NA NA NA NA NA NA
"RN7SL223P" 0.0771358886702605 -0.811639728569843 8.10304584152338 -0.100164770685446 0.920213514237555 NA NA
"RN7SL225P" 0.0460476811665556 0 8.10304584153179 0 1 NA NA
"RN7SL228P" 0.00843519566997121 -0.811553188748431 8.1030458415403 -0.100154090772633 0.920221992939466 NA NA
"RN7SL229P" 0.0405134994197223 0 8.10304584150555 0 1 NA NA
"RN7SL22P" 0.0244642138200027 0 8.1030458415403 0 1 NA NA
"RN7SL230P" 0.151521010526922 2.51775289865653 8.04087941902682 0.313119096488237 0.754190181184899 NA NA
"RN7SL231P" 0 NA NA NA NA NA NA
"RN7SL233P" 0.496859640688879 -0.0155601439877807 1.90053721921417 -0.00818723455161511 0.993467604934298 NA NA
"RN7SL234P" 0.0113111133755411 0 8.1030458415403 0 1 NA NA
"RN7SL236P" 0 NA NA NA NA NA NA
"RN7SL237P" 0 NA NA NA NA NA NA
"RN7SL239P" 0.81034759249959 -1.64478999693894 1.35383014214441 -1.21491607088439 0.224398103666197 NA NA
"RN7SL23P" 0.0101711875132875 0 8.10304584154004 0 1 NA NA
"RN7SL240P" 0 NA NA NA NA NA NA
"RN7SL241P" 0 NA NA NA NA NA NA
"RN7SL242P" 0.570163454134993 -0.542321181520459 1.63281938097826 -0.332137888512533 0.739785141593764 NA NA
"RN7SL244P" 0 NA NA NA NA NA NA
"RN7SL246P" 0.179234281096629 1.02352345964668 8.08493112300266 0.126596435278789 0.899259818476194 NA NA
"RN7SL248P" 0.164349406722453 -1.4614710771304 8.10287064233523 -0.180364606772152 0.856866338323108 NA NA
"RN7SL250P" 0 NA NA NA NA NA NA
"RN7SL251P" 0 NA NA NA NA NA NA
"RN7SL252P" 0.0120561868881342 0 8.1030458415403 0 1 NA NA
"RN7SL253P" 0 NA NA NA NA NA NA
"RN7SL254P" 0.00888992521533467 0 8.1030458415403 0 1 NA NA
"RN7SL255P" 0 NA NA NA NA NA NA
"RN7SL258P" 0.0225248918662172 0 8.1030458415403 0 1 NA NA
"RN7SL259P" 0.0502361442453976 0.470597810916437 8.10304584153379 0.0580766566201925 0.953687568320308 NA NA
"RN7SL25P" 0.0195154759250702 0.470636481445487 8.1030458415403 0.0580814289649908 0.953683766956817 NA NA
"RN7SL260P" 0 NA NA NA NA NA NA
"RN7SL261P" 0.152222854472088 -0.811731339134628 8.1030458414291 -0.100176076381602 0.92020453874087 NA NA
"RN7SL262P" 0.0101711875132875 0 8.10304584154004 0 1 NA NA
"RN7SL263P" 0.00888992521533467 0 8.1030458415403 0 1 NA NA
"RN7SL265P" 0.037901339457955 0.470603537958905 8.1030458415403 0.0580773633966568 0.953687005344522 NA NA
"RN7SL266P" 0 NA NA NA NA NA NA
"RN7SL267P" 0 NA NA NA NA NA NA
"RN7SL268P" 0.012284013421823 0 8.1030458415403 0 1 NA NA
"RN7SL269P" 0.0493098462238613 1.37482887138924 8.08130469097628 0.170124617739559 0.864912133558769 NA NA
"RN7SL26P" 0.0194286686687063 0 8.1030458415403 0 1 NA NA
"RN7SL270P" 0 NA NA NA NA NA NA
"RN7SL271P" 0 NA NA NA NA NA NA
"RN7SL272P" 0.0521620321511272 -1.13205736784399 8.1030458415403 -0.139707634632954 0.888890994006909 NA NA
"RN7SL273P" 0.225009627213662 -1.13224549274445 8.10304584144476 -0.139730851200834 0.888872649795494 NA NA
"RN7SL274P" 0.370159520946575 0.0170237138734856 3.34633316944109 0.00508727404340584 0.995940960092435 NA NA
"RN7SL275P" 0.0184746683177806 0.470638920658011 8.10304584153923 0.058081729989153 0.953683527179068 NA NA
"RN7SL277P" 0 NA NA NA NA NA NA
"RN7SL278P" 0 NA NA NA NA NA NA
"RN7SL279P" 0 NA NA NA NA NA NA
"RN7SL280P" 0.0740016116905255 0.150115176474409 8.10304584153832 0.0185257715937974 0.985219418332835 NA NA
"RN7SL282P" 0 NA NA NA NA NA NA
"RN7SL283P" 0.012284013421823 0 8.1030458415403 0 1 NA NA
"RN7SL284P" 0 NA NA NA NA NA NA
"RN7SL285P" 0.032970391572202 0 8.1030458415403 0 1 NA NA
"RN7SL288P" 0 NA NA NA NA NA NA
"RN7SL28P" 0.0126043354413591 -0.811553188748427 8.1030458415403 -0.100154090772632 0.920221992939466 NA NA
"RN7SL290P" 0 NA NA NA NA NA NA
"RN7SL291P" 0 NA NA NA NA NA NA
"RN7SL292P" 0.0342808642952031 -0.811586132235015 8.1030458415403 -0.100158156340967 0.920218765314482 NA NA
"RN7SL293P" 0 NA NA NA NA NA NA
"RN7SL294P" 0 NA NA NA NA NA NA
"RN7SL296P" 0.0102248976740533 0 8.1030458415403 0 1 NA NA
"RN7SL297P" 0.0610478139772206 -0.81161577889223 8.10304584153665 -0.100161815046367 0.920215860696131 NA NA
"RN7SL299P" 0.0082374088221482 0 8.1030458415403 0 1 NA NA
"RN7SL3" 0.3220797736381 0.430920074978902 3.06414762735314 0.140632935284237 0.888159928205646 NA NA
"RN7SL300P" 0.225441233144723 -2.41828236107222 5.69852018326321 -0.424370237061688 0.671295823094279 NA NA
"RN7SL301P" 0.098262830589104 1.92998840729038 8.0608017130279 0.239428840455301 0.810773068788433 NA NA
"RN7SL302P" 0.0243148451792643 -1.13202648337602 8.1030458415403 -0.139703823168898 0.888894005581867 NA NA
"RN7SL303P" 0.0458117911835104 -1.13205518178284 8.10304584152308 -0.139707364850605 0.888891207171601 NA NA
"RN7SL304P" 0.0083034808044931 0.470652953188779 8.1030458415403 0.0580834617491578 0.953682147763251 NA NA
"RN7SL305P" 0.014682632128395 0 8.10304584153901 0 1 NA NA
"RN7SL306P" 0.0163236092191201 -0.811555247767052 8.1030458415403 -0.100154344876912 0.920221791207897 NA NA
"RN7SL307P" 0 NA NA NA NA NA NA
"RN7SL308P" 0.134360838615624 -1.44453722761769 8.10287811484432 -0.178274584307435 0.858507337855434 NA NA
"RN7SL309P" 0 NA NA NA NA NA NA
"RN7SL30P" 0.0439869522257382 0.470605396596477 8.10304584153976 0.0580775927718374 0.953686822638 NA NA
"RN7SL310P" 0 NA NA NA NA NA NA
"RN7SL311P" 0 NA NA NA NA NA NA
"RN7SL313P" 0.0188094056159045 0 8.10304584153557 0 1 NA NA
"RN7SL314P" 0 NA NA NA NA NA NA
"RN7SL316P" 0 NA NA NA NA NA NA
"RN7SL317P" 0.0240215466636453 0 8.1030458415403 0 1 NA NA
"RN7SL318P" 0.1313783555371 -0.811700040795265 8.10304584146243 -0.100172213841107 0.920207605178001 NA NA
"RN7SL319P" 0 NA NA NA NA NA NA
"RN7SL320P" 0 NA NA NA NA NA NA
"RN7SL321P" 0.205919747965317 -1.98037921854026 8.10050513500164 -0.244476015450345 0.806862175387365 NA NA
"RN7SL322P" 0.0231467256532633 0 8.10304584153738 0 1 NA NA
"RN7SL323P" 0.0146733036938778 0 8.1030458415346 0 1 NA NA
"RN7SL325P" 0.0236578372785334 -0.811566303426018 8.10304584153627 -0.100155709260081 0.920220708033953 NA NA
"RN7SL326P" 0.00945465382613522 0 8.1030458415403 0 1 NA NA
"RN7SL328P" 0.0109184814739803 0 8.1030458415403 0 1 NA NA
"RN7SL329P" 0.934740737127853 -0.529351592594533 1.08887274295613 -0.486146426218201 0.626863352367714 NA NA
"RN7SL32P" 0.0525934293777727 0.470619456022905 8.10304584153469 0.0580793278510901 0.953685440577938 NA NA
"RN7SL330P" 0 NA NA NA NA NA NA
"RN7SL331P" 0.0300624510509469 0 8.10304584153555 0 1 NA NA
"RN7SL332P" 0 NA NA NA NA NA NA
"RN7SL333P" 0.324214480930471 1.20394915904464 3.10635136297192 0.38757661911523 0.698329374261857 NA NA
"RN7SL334P" 0.0392821555633681 -0.811586132235014 8.1030458415403 -0.100158156340967 0.920218765314482 NA NA
"RN7SL335P" 0.0595463070192998 0 8.10304584152463 0 1 NA NA
"RN7SL336P" 0.439480112667742 -0.0906403644276494 2.04140579646489 -0.0444009537861662 0.964584801388828 NA NA
"RN7SL337P" 0 NA NA NA NA NA NA
"RN7SL338P" 0 NA NA NA NA NA NA
"RN7SL339P" 0.0563399769185864 -0.81159358070729 8.10304584153057 -0.100159075559912 0.920218035553462 NA NA
"RN7SL33P" 0.0113111133755411 0 8.1030458415403 0 1 NA NA
"RN7SL340P" 0.2376201157278 -1.45278772081825 5.03758983000935 -0.288389442142327 0.773048648548048 NA NA
"RN7SL341P" 0 NA NA NA NA NA NA
"RN7SL342P" 0.0136372806150015 -0.811555247767052 8.1030458415403 -0.100154344876912 0.920221791207897 NA NA
"RN7SL344P" 0.0184746683177806 0.470638920658011 8.10304584153923 0.058081729989153 0.953683527179068 NA NA
"RN7SL346P" 0.0083034808044931 0.470652953188779 8.1030458415403 0.0580834617491578 0.953682147763251 NA NA
"RN7SL34P" 0 NA NA NA NA NA NA
"RN7SL350P" 0 NA NA NA NA NA NA
"RN7SL351P" 0.207576757218587 -0.811731231268347 6.62392205625661 -0.122545408048941 0.902467086535405 NA NA
"RN7SL352P" 0 NA NA NA NA NA NA
"RN7SL353P" 0.0189039006480542 -0.811567601473101 8.1030458415403 -0.100155869452521 0.920220580858342 NA NA
"RN7SL354P" 0.0264811071486563 -0.811568684991137 8.10304584153738 -0.100156003169934 0.920220474701063 NA NA
"RN7SL356P" 0 NA NA NA NA NA NA
"RN7SL357P" 0.0192047965253486 0.470636481445488 8.1030458415403 0.0580814289649909 0.953683766956817 NA NA
"RN7SL359P" 0 NA NA NA NA NA NA
"RN7SL35P" 0 NA NA NA NA NA NA
"RN7SL361P" 0 NA NA NA NA NA NA
"RN7SL362P" 0.0300909982036946 -0.811583514830419 8.10304584153871 -0.10015783332608 0.920219021753591 NA NA
"RN7SL363P" 0.0288901717159802 0.47062414245545 8.10304584152702 0.0580799062055857 0.953684979895468 NA NA
"RN7SL364P" 0.211622754106254 0.593861188655723 5.2299814573755 0.11354938702856 0.909595011042176 NA NA
"RN7SL366P" 0 NA NA NA NA NA NA
"RN7SL368P" 0.034361755531402 0 8.1030458415403 0 1 NA NA
"RN7SL369P" 0 NA NA NA NA NA NA
"RN7SL36P" 0.158741885874792 0.150016125405087 8.10304584148303 0.0185135476634094 0.985229169945727 NA NA
"RN7SL370P" 0.0463295754108043 0 8.10304584152843 0 1 NA NA
"RN7SL371P" 0.0324877514821337 1.19855298924741 8.08874732003895 0.148175352971916 0.882204382559267 NA NA
"RN7SL372P" 0 NA NA NA NA NA NA
"RN7SL375P" 0.739619946614328 1.58286032370984 1.30643745580559 1.21158522872708 0.22567119169521 NA NA
"RN7SL376P" 0 NA NA NA NA NA NA
"RN7SL377P" 0.00888992521533467 0 8.1030458415403 0 1 NA NA
"RN7SL378P" 0.189897820432575 1.04086007162642 8.05884813320836 0.129157424785971 0.897233084063674 NA NA
"RN7SL379P" 0 NA NA NA NA NA NA
"RN7SL37P" 0.897630164055997 1.57323612018982 1.1299727164367 1.39227797034863 0.163838239817376 NA NA
"RN7SL380P" 0.237894972940666 0.150066740860606 5.5672117620991 0.0269554576461851 0.978495260758348 NA NA
"RN7SL381P" 0.0126043354413591 -0.811553188748427 8.1030458415403 -0.100154090772632 0.920221992939466 NA NA
"RN7SL382P" 0.0221829276264147 0 8.10304584153775 0 1 NA NA
"RN7SL383P" 0.0112725434963834 0 8.1030458415347 0 1 NA NA
"RN7SL384P" 0 NA NA NA NA NA NA
"RN7SL385P" 0.171806423534323 -0.0804004838578166 8.08413535213364 -0.00994546483398458 0.99206479797398 NA NA
"RN7SL386P" 0.0548364643677434 -1.40941386636331 8.10286960540341 -0.173940089745914 0.861912545773664 NA NA
"RN7SL387P" 0 NA NA NA NA NA NA
"RN7SL388P" 0.00936076753541151 0 8.1030458415391 0 1 NA NA
"RN7SL38P" 0 NA NA NA NA NA NA
"RN7SL390P" 0 NA NA NA NA NA NA
"RN7SL391P" 0.0338970621206424 0 8.10304584153097 0 1 NA NA
"RN7SL392P" 0 NA NA NA NA NA NA
"RN7SL393P" 0.154594377546688 1.12686545176305 8.07830097700414 0.13949287789237 0.889060683537739 NA NA
"RN7SL394P" 0 NA NA NA NA NA NA
"RN7SL395P" 0 NA NA NA NA NA NA
"RN7SL396P" 0 NA NA NA NA NA NA
"RN7SL397P" 0.107811163916848 -0.811665127893201 8.10304584151798 -0.100167905225765 0.920211025751453 NA NA
"RN7SL398P" 0.0120561868881342 0 8.1030458415403 0 1 NA NA
"RN7SL399P" 0 NA NA NA NA NA NA
"RN7SL39P" 0 NA NA NA NA NA NA
"RN7SL400P" 0 NA NA NA NA NA NA
"RN7SL401P" 0.0422455105957663 -0.811586132235014 8.1030458415403 -0.100158156340967 0.920218765314482 NA NA
"RN7SL402P" 0.15375305112201 0.0775172346546091 8.0679917698142 0.00960799624816601 0.992334046078808 NA NA
"RN7SL403P" 0.0136372806150015 -0.811555247767052 8.1030458415403 -0.100154344876912 0.920221791207897 NA NA
"RN7SL404P" 0.073030306953112 -1.13209280061807 8.1030458415182 -0.139712007405596 0.888887538923805 NA NA
"RN7SL405P" 1.46171954417308 0.905969995038959 0.80649717359082 1.12333933050906 0.261293405880349 NA NA
"RN7SL408P" 0.0460070722298847 0.150146012277822 8.10304584153229 0.0185295770521556 0.985216382537464 NA NA
"RN7SL40P" 0.0413410134136041 0 8.10304584153828 0 1 NA NA
"RN7SL411P" 0 NA NA NA NA NA NA
"RN7SL413P" 0.0144143174891462 0 8.1030458415403 0 1 NA NA
"RN7SL414P" 0.0580559720365127 -0.811614229869809 8.10304584151366 -0.1001616238812 0.920216012460675 NA NA
"RN7SL415P" 0.0215271763746605 -0.811571719510344 8.1030458415403 -0.100156377661079 0.920220177395282 NA NA
"RN7SL416P" 0.010468704978083 0 8.1030458415403 0 1 NA NA
"RN7SL417P" 0.012284013421823 0 8.1030458415403 0 1 NA NA
"RN7SL418P" 0.0241005346051581 0 8.10304584153739 0 1 NA NA
"RN7SL419P" 0.374605397607889 -2.17179595259406 3.95335040282424 -0.549355794781698 0.582761304274348 NA NA
"RN7SL41P" 0 NA NA NA NA NA NA
"RN7SL420P" 0.0082374088221482 0 8.1030458415403 0 1 NA NA
"RN7SL422P" 0 NA NA NA NA NA NA
"RN7SL423P" 0.012093223816089 0 8.1030458415403 0 1 NA NA
"RN7SL424P" 0 NA NA NA NA NA NA
"RN7SL426P" 0.149491938609568 -0.811706311624062 8.10304584150511 -0.10017298772597 0.920206990797479 NA NA
"RN7SL42P" 0 NA NA NA NA NA NA
"RN7SL430P" 0.11042961460878 -0.811681901889524 8.10304584152201 -0.100169975311045 0.92020938232799 NA NA
"RN7SL431P" 0 NA NA NA NA NA NA
"RN7SL432P" 0 NA NA NA NA NA NA
"RN7SL434P" 0.00843519566997121 -0.811553188748431 8.1030458415403 -0.100154090772633 0.920221992939466 NA NA
"RN7SL435P" 0 NA NA NA NA NA NA
"RN7SL43P" 0.0181664716958462 0.47063679208437 8.10304584153931 0.0580814673010619 0.953683736420607 NA NA
"RN7SL440P" 0.881890761576451 -0.502160145517377 1.17716492963261 -0.426584357787571 0.669682092922657 NA NA
"RN7SL441P" 0 NA NA NA NA NA NA
"RN7SL442P" 0.0293531449116716 0 8.1030458415403 0 1 NA NA
"RN7SL443P" 0.0404452762308134 -0.811582877581391 8.10304584153664 -0.100157754682958 0.920219084187781 NA NA
"RN7SL444P" 0.0283057406198497 -0.811573492976759 8.10304584152885 -0.100156596525392 0.92022000364051 NA NA
"RN7SL445P" 0.0225836568719246 0 8.10304584153592 0 1 NA NA
"RN7SL446P" 0.0145588991855777 0 8.1030458415403 0 1 NA NA
"RN7SL447P" 0.0690800378143443 -0.811634290825747 8.10304584153349 -0.100164099611233 0.920214046998024 NA NA
"RN7SL448P" 0.344698501577632 -0.417293356638834 3.44569291886959 -0.12110578814311 0.903607244648594 NA NA
"RN7SL449P" 0.323161002710229 1.39851040971619 2.98181659139833 0.469012887563402 0.63906042419449 NA NA
"RN7SL44P" 0.0420692460570322 0 8.10304584152173 0 1 NA NA
"RN7SL451P" 0.113619994954099 -1.13215384746764 8.10304584153002 -0.139719541220548 0.888881586193758 NA NA
"RN7SL452P" 0.652802473764658 0.979150776125596 1.40432729479067 0.697238300329089 0.485653673584674 NA NA
"RN7SL454P" 0 NA NA NA NA NA NA
"RN7SL455P" 0.225588856911765 -2.11981883650901 7.24128517098168 -0.292740692633382 0.769720363506239 NA NA
"RN7SL456P" 0.0889707589330389 0 8.10304584150824 0 1 NA NA
"RN7SL457P" 0.0357379682920079 -1.13202854239465 8.1030458415403 -0.139704077273178 0.888893804804878 NA NA
"RN7SL459P" 0.159618364567062 -2.18939834804457 8.09841065337242 -0.270349139078646 0.786891664734873 NA NA
"RN7SL45P" 0.00945465382613522 0 8.1030458415403 0 1 NA NA
"RN7SL460P" 0.0649146090510305 0.150136206618451 8.10304584152605 0.0185283669319803 0.985217347907938 NA NA
"RN7SL461P" 0 NA NA NA NA NA NA
"RN7SL464P" 0.0283450451153017 0.470620009702195 8.1030458415403 0.0580793961808237 0.953685386150574 NA NA
"RN7SL465P" 0 NA NA NA NA NA NA
"RN7SL466P" 0 NA NA NA NA NA NA
"RN7SL468P" 0 NA NA NA NA NA NA
"RN7SL470P" 0.303412500352992 0.296042547370582 4.55791585790821 0.0649512971716961 0.9482127775489 NA NA
"RN7SL471P" 0.0112230312477958 0 8.1030458415403 0 1 NA NA
"RN7SL472P" 0.10271866477278 -1.13211639831277 8.10304584152061 -0.139714919606121 0.888885237891821 NA NA
"RN7SL473P" 0.178933407308076 0.150015721608661 7.09426857989814 0.021146044855665 0.9831291546114 NA NA
"RN7SL474P" 0.014682632128395 0 8.10304584153901 0 1 NA NA
"RN7SL475P" 0.0110535018371743 0 8.10304584153701 0 1 NA NA
"RN7SL477P" 0.0375777186322834 -0.811586747618975 8.1030458415352 -0.100158232285801 0.920218705022446 NA NA
"RN7SL478P" 0.169255774519652 -1.13222276959865 8.10304584149551 -0.139728046927807 0.88887486554522 NA NA
"RN7SL479P" 0.0981174224571285 -0.811671915598353 8.10304584149892 -0.100168742899301 0.920210360729369 NA NA
"RN7SL47P" 0.141828896628173 -0.811722334970997 8.10304584146359 -0.100174965173884 0.920205420918841 NA NA
"RN7SL480P" 0.00986299089135307 0 8.10304584153878 0 1 NA NA
"RN7SL481P" 0.692308308059127 -0.24117491879909 1.62708493125296 -0.148225156638486 0.882165078979746 NA NA
"RN7SL482P" 0 NA NA NA NA NA NA
"RN7SL483P" 0.014682632128395 0 8.10304584153901 0 1 NA NA
"RN7SL484P" 0 NA NA NA NA NA NA
"RN7SL487P" 0.00881101099143422 0 8.1030458415403 0 1 NA NA
"RN7SL488P" 0 NA NA NA NA NA NA
"RN7SL48P" 0.123932338716882 -1.13213907358663 8.10304584151833 -0.139717717970418 0.888883026806724 NA NA
"RN7SL491P" 0 NA NA NA NA NA NA
"RN7SL492P" 0 NA NA NA NA NA NA
"RN7SL493P" 0.0112230312477958 0 8.1030458415403 0 1 NA NA
"RN7SL494P" 0.0585293171194272 0 8.10304584152375 0 1 NA NA
"RN7SL495P" 0 NA NA NA NA NA NA
"RN7SL496P" 0 NA NA NA NA NA NA
"RN7SL497P" 0 NA NA NA NA NA NA
"RN7SL498P" 0.123300744120763 -0.811694015868604 8.10304584146195 -0.100171470302599 0.920208195466858 NA NA
"RN7SL499P" 0.0499998454408946 -0.811609132159474 8.10304584153525 -0.100160994770542 0.920216511906768 NA NA
"RN7SL49P" 0.114804053990389 -0.811690953537008 8.10304584149855 -0.100171092378628 0.920208495497481 NA NA
"RN7SL4P" 0 NA NA NA NA NA NA
"RN7SL502P" 0 NA NA NA NA NA NA
"RN7SL503P" 0 NA NA NA NA NA NA
"RN7SL504P" 0 NA NA NA NA NA NA
"RN7SL505P" 0.0700239441409022 -0.811611627196531 8.10304584152537 -0.100161302684146 0.920216267456532 NA NA
"RN7SL507P" 0.0284573125315881 0 8.10304584152739 0 1 NA NA
"RN7SL508P" 0.0976070002867486 0 8.10304584150955 0 1 NA NA
"RN7SL509P" 0.035218574370201 0 8.10304584152735 0 1 NA NA
"RN7SL50P" 0.0101711875132875 0 8.10304584154004 0 1 NA NA
"RN7SL510P" 0.818151391452386 0.163749736215882 1.81399886338447 0.0902700324245879 0.928072633564185 NA NA
"RN7SL513P" 0.0314845912184813 -0.811581367672815 8.10304584153843 -0.100157568344539 0.920219232120467 NA NA
"RN7SL515P" 0 NA NA NA NA NA NA
"RN7SL516P" 0 NA NA NA NA NA NA
"RN7SL517P" 0 NA NA NA NA NA NA
"RN7SL518P" 0 NA NA NA NA NA NA
"RN7SL519P" 0.0136681528792657 0 8.1030458415403 0 1 NA NA
"RN7SL51P" 0.0633564100078502 -0.811619075721597 8.1030458415403 -0.100162221909301 0.920215537690812 NA NA
"RN7SL520P" 0 NA NA NA NA NA NA
"RN7SL521P" 0.92327189687587 0.104995959858388 1.188304082169 0.0883578213976505 0.929592283777748 NA NA
"RN7SL523P" 0 NA NA NA NA NA NA
"RN7SL524P" 5.65662206830369 -0.580991470805054 0.451992199898479 -1.28540154218491 0.198652002583695 NA NA
"RN7SL525P" 0.0176159678431167 0.470634422426867 8.1030458415403 0.0580811748607119 0.953683969361011 NA NA
"RN7SL526P" 0.14758302515666 -1.13218292605817 8.103045841487 -0.139723129821317 0.888878750717288 NA NA
"RN7SL52P" 0.0171084376561756 1.4003868536079 8.08040122682415 0.173306598805897 0.862410437081818 NA NA
"RN7SL530P" 0.198831437451512 -0.785881873705117 8.10190409694032 -0.0969996514772256 0.922726671226239 NA NA
"RN7SL531P" 0.470627383714047 1.03833452444074 1.7439296033097 0.595399334050036 0.551576570571058 NA NA
"RN7SL535P" 0 NA NA NA NA NA NA
"RN7SL536P" 0 NA NA NA NA NA NA
"RN7SL538P" 0 NA NA NA NA NA NA
"RN7SL541P" 0.0338645920192682 0.150164731372272 8.10304584153894 0.0185318871827772 0.98521453963635 NA NA
"RN7SL542P" 0.0326623117616366 0 8.10304584153403 0 1 NA NA
"RN7SL543P" 0.184864255037578 0.708379642911238 8.08241868629398 0.0876445121696672 0.930159222684603 NA NA
"RN7SL546P" 0.0596722543111635 -0.170322461515757 8.1030458415403 -0.0210195604031509 0.983230052176978 NA NA
"RN7SL547P" 0.387317820484158 -1.25941990343835 2.50608070373057 -0.502545628943061 0.615283764262468 NA NA
"RN7SL549P" 0.0528515159962875 0 8.10304584152877 0 1 NA NA
"RN7SL551P" 0.0255987928247695 -0.811569660491723 8.1030458415403 -0.1001561235568 0.920220379126809 NA NA
"RN7SL552P" 0.0904264814192442 -0.811630222513886 8.10304584153535 -0.10016359753928 0.920214445588969 NA NA
"RN7SL553P" 0.0284783697732505 0 8.10304584153694 0 1 NA NA
"RN7SL554P" 0 NA NA NA NA NA NA
"RN7SL555P" 0.0145588991855777 0 8.1030458415403 0 1 NA NA
"RN7SL556P" 0.236890656513435 0.324313286166916 4.53519758477853 0.0715102881637192 0.942991636751469 NA NA
"RN7SL557P" 0 NA NA NA NA NA NA
"RN7SL558P" 0.129405835002702 -0.462235089160623 8.10238678835866 -0.0570492499598702 0.954505963199427 NA NA
"RN7SL559P" 0.50050240021569 -0.113947210422828 1.53225212970249 -0.0743658358921337 0.940719292513667 NA NA
"RN7SL55P" 0 NA NA NA NA NA NA
"RN7SL560P" 0.0264705043772803 0 8.1030458415403 0 1 NA NA
"RN7SL561P" 0 NA NA NA NA NA NA
"RN7SL563P" 0.0147097758718083 0 8.1030458415403 0 1 NA NA
"RN7SL564P" 0 NA NA NA NA NA NA
"RN7SL565P" 0.0607863231490654 -1.13205530882536 8.1030458415403 -0.139707380528674 0.888891194783798 NA NA
"RN7SL566P" 0.310394133575278 0.863730124559678 3.16220870435961 0.273141403781758 0.784744520731994 NA NA
"RN7SL567P" 0.0710015576793475 -0.170338598585344 8.10304584153048 -0.021021551885133 0.983228463555267 NA NA
"RN7SL568P" 0 NA NA NA NA NA NA
"RN7SL569P" 0.0113111133755411 0 8.1030458415403 0 1 NA NA
"RN7SL570P" 0.013355844099843 0 8.1030458415403 0 1 NA NA
"RN7SL571P" 0 NA NA NA NA NA NA
"RN7SL573P" 0 NA NA NA NA NA NA
"RN7SL574P" 0.172921408372107 -0.170468046936825 8.10304584146987 -0.0210375271560728 0.983215719951417 NA NA
"RN7SL575P" 0 NA NA NA NA NA NA
"RN7SL577P" 0.703664956514089 -0.467767602618932 1.18964987098938 -0.393197708019681 0.694173462410213 NA NA
"RN7SL578P" 0.0366384985129015 0 8.1030458415403 0 1 NA NA
"RN7SL57P" 0.0690331660234836 -0.811631039009895 8.10304584153916 -0.100163698303319 0.920214365593195 NA NA
"RN7SL580P" 0.0268153988705554 -0.811573516190923 8.10304584153525 -0.100156599390182 0.920220001366175 NA NA
"RN7SL581P" 0.0117105097379052 -0.811555247767052 8.1030458415403 -0.100154344876912 0.920221791207897 NA NA
"RN7SL582P" 0 NA NA NA NA NA NA
"RN7SL583P" 0.010468704978083 0 8.1030458415403 0 1 NA NA
"RN7SL584P" 0 NA NA NA NA NA NA
"RN7SL585P" 0.0336709534129737 -0.811586132235014 8.1030458415403 -0.100158156340967 0.920218765314482 NA NA
"RN7SL586P" 0 NA NA NA NA NA NA
"RN7SL587P" 0.330340154589957 -0.498795614892101 3.66829515678431 -0.135974776721444 0.89184122100293 NA NA
"RN7SL589P" 0.0232182202812713 0 8.1030458415403 0 1 NA NA
"RN7SL58P" 0.0113111133755411 0 8.1030458415403 0 1 NA NA
"RN7SL591P" 0.0392547652849922 -0.811585508786756 8.10304584153826 -0.100158079401003 0.920218826396545 NA NA
"RN7SL592P" 0.0998975567219288 0.725908050704275 8.08172239820955 0.0898209583225842 0.928429493174278 NA NA
"RN7SL594P" 0 NA NA NA NA NA NA
"RN7SL596P" 0.0336512711573998 -0.170293636066416 8.1030458415403 -0.0210160030433748 0.983232889912571 NA NA
"RN7SL597P" 0.0139298105332532 -0.811555247767052 8.1030458415403 -0.100154344876912 0.920221791207897 NA NA
"RN7SL598P" 0 NA NA NA NA NA NA
"RN7SL5P" 0.0459048688833679 -0.811614469102182 8.10304584152786 -0.100161653404783 0.920215989022131 NA NA
"RN7SL600P" 0.310523390794107 -1.13223699728518 3.82889801314983 -0.295708319573065 0.767452843093214 NA NA
"RN7SL601P" 0.0558539308772324 -1.13207468922098 8.1030458415323 -0.13970977227088 0.888889304982933 NA NA
"RN7SL602P" 3.587645813786 -0.927271566186594 0.586796770925747 -1.5802260887082 0.114055099237904 NA NA
"RN7SL604P" 0 NA NA NA NA NA NA
"RN7SL605P" 1.0394456147497 -2.51873667963117 1.46135198955264 -1.72356605228438 0.0847862114040428 NA NA
"RN7SL606P" 0 NA NA NA NA NA NA
"RN7SL607P" 0.132885565770541 0.470498368171558 8.10304584146797 0.0580643843533188 0.953697343676513 NA NA
"RN7SL608P" 0.0799698177401306 -1.47577691640362 8.10260659213056 -0.182136069377591 0.855475942857248 NA NA
"RN7SL60P" 0.013068165174519 0 8.1030458415403 0 1 NA NA
"RN7SL610P" 0.0203960851873408 0 8.1030458415403 0 1 NA NA
"RN7SL612P" 0.165788045838597 0.809044347113906 8.09304632023233 0.0999678384505625 0.920369858704957 NA NA
"RN7SL614P" 0.0231096887253085 0 8.10304584153738 0 1 NA NA
"RN7SL615P" 0.0617475230827015 -1.1320758589479 8.1030458415344 -0.139709916627293 0.8888891909218 NA NA
"RN7SL616P" 0.0339338049390697 0.15016548584183 8.10304584153963 0.0185319802921537 0.985214465358572 NA NA
"RN7SL617P" 0 NA NA NA NA NA NA
"RN7SL618P" 0.0618833527511709 0 8.10304584153491 0 1 NA NA
"RN7SL619P" 0.149895794125512 -0.811687263880066 8.10304584150084 -0.100170637036619 0.92020885698964 NA NA
"RN7SL620P" 0.294109794261893 -0.9759334441181 5.74448664002304 -0.169890454147559 0.86509628847625 NA NA
"RN7SL621P" 0.207607443061243 -1.13219156093145 8.10304584142377 -0.139724195455436 0.888877908723518 NA NA
"RN7SL622P" 0 NA NA NA NA NA NA
"RN7SL623P" 0.0408935579558641 0 8.10304584153593 0 1 NA NA
"RN7SL624P" 0.00992447624296523 0 8.1030458415403 0 1 NA NA
"RN7SL625P" 0 NA NA NA NA NA NA
"RN7SL628P" 0 NA NA NA NA NA NA
"RN7SL629P" 0.00881101099143422 0 8.1030458415403 0 1 NA NA
"RN7SL62P" 0 NA NA NA NA NA NA
"RN7SL630P" 0 NA NA NA NA NA NA
"RN7SL632P" 0.1078547850877 -0.811680989379337 8.10304584151336 -0.100169862697919 0.920209471730604 NA NA
"RN7SL633P" 0 NA NA NA NA NA NA
"RN7SL634P" 0 NA NA NA NA NA NA
"RN7SL635P" 0.214029113037301 0.149988391380524 7.40914080850491 0.0202436956264015 0.983848970948335 NA NA
"RN7SL636P" 0.145231398151402 0.891797055838409 8.08670385728711 0.11027942553316 0.912187773776465 NA NA
"RN7SL638P" 0.205676887201238 0.150005650355242 8.10304584148632 0.0185122549334765 0.985230201218244 NA NA
"RN7SL63P" 0 NA NA NA NA NA NA
"RN7SL640P" 0 NA NA NA NA NA NA
"RN7SL643P" 0.0120561868881342 0 8.1030458415403 0 1 NA NA
"RN7SL644P" 0 NA NA NA NA NA NA
"RN7SL645P" 0 NA NA NA NA NA NA
"RN7SL646P" 0.0123199367350616 0 8.1030458415403 0 1 NA NA
"RN7SL647P" 0 NA NA NA NA NA NA
"RN7SL648P" 0.0176220219828684 0 8.10304584151989 0 1 NA NA
"RN7SL649P" 0 NA NA NA NA NA NA
"RN7SL650P" 0 NA NA NA NA NA NA
"RN7SL652P" 0.00881101099143422 0 8.1030458415403 0 1 NA NA
"RN7SL653P" 0.301854912571261 0.357785849756855 4.15991763117382 0.0860079168576944 0.931460123807048 NA NA
"RN7SL654P" 0.0106008753310464 0 8.10304584153717 0 1 NA NA
"RN7SL655P" 0.0902961706780167 -0.811636983209041 8.10304584153616 -0.100164431879256 0.920213783213084 NA NA
"RN7SL656P" 0.774633132431839 0.275672475338055 1.17958194744703 0.233703538728015 0.815215140318545 NA NA
"RN7SL657P" 0 NA NA NA NA NA NA
"RN7SL658P" 0.0319195103552833 -0.811588252380059 8.10304584153345 -0.100158417988966 0.920218557594093 NA NA
"RN7SL659P" 0.0248603118627973 -0.811569660491722 8.1030458415403 -0.1001561235568 0.920220379126809 NA NA
"RN7SL65P" 0.208742779859544 -0.170429074273255 8.10304584145062 -0.0210327175247406 0.983219556633086 NA NA
"RN7SL660P" 0.227221444477759 0.724687320881373 8.08177769662356 0.0896692965440185 0.928550015432689 NA NA
"RN7SL663P" 0.286961113775256 -0.171198451067348 3.93623191849252 -0.0434929787198396 0.965308561401612 NA NA
"RN7SL664P" 0.19893493569957 -1.4634286859132 6.74129201371196 -0.217084304156614 0.828142645777309 NA NA
"RN7SL665P" 0 NA NA NA NA NA NA
"RN7SL666P" 0 NA NA NA NA NA NA
"RN7SL667P" 0 NA NA NA NA NA NA
"RN7SL668P" 0 NA NA NA NA NA NA
"RN7SL66P" 0 NA NA NA NA NA NA
"RN7SL670P" 0.261863572600691 -1.78095441744124 4.43115657246513 -0.401916381945958 0.687745566000126 NA NA
"RN7SL672P" 0 NA NA NA NA NA NA
"RN7SL673P" 0 NA NA NA NA NA NA
"RN7SL674P" 0.549649409147697 -0.0294411168492353 1.86291642418594 -0.0158037775967865 0.987390934727414 NA NA
"RN7SL675P" 0.0266312375417958 0 8.1030458415403 0 1 NA NA
"RN7SL677P" 0 NA NA NA NA NA NA
"RN7SL678P" 0.142446508879813 -1.46200560999627 8.10286043341572 -0.18043080243207 0.856814374286173 NA NA
"RN7SL679P" 0.151622560745955 -1.4929003814702 8.102258112265 -0.184257321944643 0.853811592786656 NA NA
"RN7SL67P" 0.0178689841460039 -0.811555247767052 8.1030458415403 -0.100154344876912 0.920221791207897 NA NA
"RN7SL680P" 0 NA NA NA NA NA NA
"RN7SL681P" 0.0792952894150959 -1.13208867869834 8.10304584153308 -0.139711498717641 0.888887940856132 NA NA
"RN7SL683P" 0 NA NA NA NA NA NA
"RN7SL684P" 0 NA NA NA NA NA NA
"RN7SL685P" 0.0259041811039122 0 8.10304584153315 0 1 NA NA
"RN7SL687P" 0.0635853705759143 -0.811622100840927 8.10304584151058 -0.100162595240807 0.920215241305845 NA NA
"RN7SL688P" 0.0646658174668779 -1.45239026919204 8.10304327478097 -0.179240097817606 0.857749180004209 NA NA
"RN7SL689P" 0.491669764287228 1.24537786604642 1.96749797018105 0.632975426110262 0.526749690538812 NA NA
"RN7SL68P" 0.0377226631032631 0 8.10304584153592 0 1 NA NA
"RN7SL690P" 0.171753630296217 -2.25403138190725 8.09748973074414 -0.278361746276659 0.780734681517311 NA NA
"RN7SL691P" 0 NA NA NA NA NA NA
"RN7SL692P" 0.0932075622211086 -1.13211556447632 8.10304584152325 -0.139714816702 0.888885319199968 NA NA
"RN7SL693P" 0.0101711875132875 0 8.10304584154004 0 1 NA NA
"RN7SL697P" 0.121648813897105 -1.1321548499145 8.10304584146518 -0.139719664934017 0.888881488443482 NA NA
"RN7SL698P" 0.122470262325961 -1.45299155166685 8.10303755484829 -0.179314428920236 0.857690817831556 NA NA
"RN7SL69P" 0 NA NA NA NA NA NA
"RN7SL700P" 0 NA NA NA NA NA NA
"RN7SL702P" 0.197613610214856 1.39714158732663 6.74368370103128 0.207177805078992 0.835871000248886 NA NA
"RN7SL703P" 0.0153891473570691 0 8.1030458415403 0 1 NA NA
"RN7SL704P" 0.0398225123949582 0 8.10304584151969 0 1 NA NA
"RN7SL705P" 0.0102248976740533 0 8.1030458415403 0 1 NA NA
"RN7SL706P" 0.0228687917223283 0.150177599542561 8.1030458415403 0.0185334752486126 0.985213272760718 NA NA
"RN7SL708P" 0 NA NA NA NA NA NA
"RN7SL709P" 0.0170423656738307 0.470636481445488 8.1030458415403 0.0580814289649909 0.953683766956817 NA NA
"RN7SL70P" 0.226925799789928 -1.43188416603982 7.17091103930578 -0.199679532794544 0.841731221868337 NA NA
"RN7SL711P" 0.0335121516872113 -0.173455565284409 8.10298208765224 -0.0214063863659196 0.982921479150727 NA NA
"RN7SL712P" 0 NA NA NA NA NA NA
"RN7SL713P" 0 NA NA NA NA NA NA
"RN7SL714P" 0.0171033536879268 0 8.1030458415403 0 1 NA NA
"RN7SL715P" 0.0948660540360492 -0.811649496465758 8.10304584153508 -0.100165976145088 0.920212557232843 NA NA
"RN7SL716P" 0 NA NA NA NA NA NA
"RN7SL717P" 0 NA NA NA NA NA NA
"RN7SL718P" 0 NA NA NA NA NA NA
"RN7SL719P" 0 NA NA NA NA NA NA
"RN7SL720P" 0 NA NA NA NA NA NA
"RN7SL724P" 0.121770716105111 -0.170377596180872 8.10304584150541 -0.0210263645934426 0.983224624418167 NA NA
"RN7SL726P" 0.073818752082806 -1.1320887932737 8.10304584151738 -0.139711512857702 0.88888792968357 NA NA
"RN7SL727P" 0.0117105097379052 -0.811555247767052 8.1030458415403 -0.100154344876912 0.920221791207897 NA NA
"RN7SL728P" 0.0295794938839091 -1.13202854239465 8.1030458415403 -0.139704077273178 0.888893804804878 NA NA
"RN7SL72P" 0.0145588991855777 0 8.1030458415403 0 1 NA NA
"RN7SL731P" 0 NA NA NA NA NA NA
"RN7SL732P" 0.113173053406804 -0.811682693199664 8.10304584149262 -0.100170072967296 0.920209304799514 NA NA
"RN7SL733P" 0.0307782947141382 0 8.1030458415329 0 1 NA NA
"RN7SL734P" 0 NA NA NA NA NA NA
"RN7SL735P" 0.195126951985678 -1.79866506054598 8.10204396946599 -0.222001394626414 0.824312797665959 NA NA
"RN7SL736P" 0.00881101099143422 0 8.1030458415403 0 1 NA NA
"RN7SL737P" 0 NA NA NA NA NA NA
"RN7SL738P" 0.0136372806150015 -0.811555247767052 8.1030458415403 -0.100154344876912 0.920221791207897 NA NA
"RN7SL73P" 0.584159729441956 -1.08276589074013 1.79208134428636 -0.604194611027164 0.545714263349895 NA NA
"RN7SL740P" 0.0819396327817496 0.150099954605654 8.10304584152147 0.0185238930571656 0.985220916931051 NA NA
"RN7SL741P" 0.0245090251537547 -0.811571719510344 8.1030458415403 -0.100156377661079 0.920220177395282 NA NA
"RN7SL743P" 0.255622898632304 -1.00489209468345 6.085516856821 -0.165128471143269 0.868842863883506 NA NA
"RN7SL744P" 0 NA NA NA NA NA NA
"RN7SL745P" 0.0606061627560004 0 8.10304584153621 0 1 NA NA
"RN7SL748P" 0 NA NA NA NA NA NA
"RN7SL749P" 0.164154441472452 -0.811746680021881 8.10304584146053 -0.100177969606003 0.920203035727003 NA NA
"RN7SL74P" 0.0322430335292384 0.150165485841829 8.10304584153963 0.0185319802921535 0.985214465358572 NA NA
"RN7SL750P" 0 NA NA NA NA NA NA
"RN7SL751P" 0.146611452096007 1.03694759486123 8.07172772456091 0.128466622047467 0.897779711064268 NA NA
"RN7SL752P" 0 NA NA NA NA NA NA
"RN7SL753P" 0.0171934060198278 0.470635865826126 8.10304584153869 0.0580813529911805 0.953683827472987 NA NA
"RN7SL754P" 0.0434478564324939 -0.811602113687159 8.10304584153871 -0.100160128618135 0.920217199538528 NA NA
"RN7SL756P" 0.0458065011215069 -0.811601921717272 8.10304584152124 -0.100160104927273 0.920217218346522 NA NA
"RN7SL757P" 0.0661785779557889 -1.1320758986059 8.1030458415403 -0.1397099215214 0.888889187054792 NA NA
"RN7SL759P" 0 NA NA NA NA NA NA
"RN7SL75P" 0.0180540754589035 0 8.1030458415403 0 1 NA NA
"RN7SL760P" 0.0411705035921138 0.150164801636281 8.10304584153447 0.0185318958540959 0.985214532718827 NA NA
"RN7SL761P" 0.0280243041046912 0 8.10304584152715 0 1 NA NA
"RN7SL762P" 0.0315865339460808 -0.811583833211075 8.10304584153963 -0.100157872617548 0.920218990560388 NA NA
"RN7SL763P" 0 NA NA NA NA NA NA
"RN7SL764P" 0.014682632128395 0 8.10304584153901 0 1 NA NA
"RN7SL766P" 0 NA NA NA NA NA NA
"RN7SL767P" 0 NA NA NA NA NA NA
"RN7SL769P" 0.0696573932432744 0 8.10304584150504 0 1 NA NA
"RN7SL76P" 1.09460045729103 1.14708338942543 0.913062202236291 1.25630366322904 0.209005894284551 NA NA
"RN7SL771P" 0.0755160679848482 0.150115901669353 8.10304584154008 0.01852586109038 0.985219346937146 NA NA
"RN7SL774P" 0.0428814595457544 -1.13205736784399 8.1030458415403 -0.139707634632954 0.888890994006909 NA NA
"RN7SL775P" 0.266089565107977 -1.61236362303262 4.83047582189463 -0.3337898133605 0.738538170774389 NA NA
"RN7SL776P" 0 NA NA NA NA NA NA
"RN7SL778P" 0 NA NA NA NA NA NA
"RN7SL77P" 0 NA NA NA NA NA NA
"RN7SL782P" 0 NA NA NA NA NA NA
"RN7SL783P" 0.245745989563272 0.200304938591627 4.94515514363992 0.0405052890705045 0.967690290435268 NA NA
"RN7SL784P" 0.00945465382613522 0 8.1030458415403 0 1 NA NA
"RN7SL785P" 0.0111582819844231 0.470650894170158 8.1030458415403 0.058083207644879 0.953682350167421 NA NA
"RN7SL786P" 0.0253523450301148 0 8.1030458415403 0 1 NA NA
"RN7SL787P" 0 NA NA NA NA NA NA
"RN7SL788P" 0 NA NA NA NA NA NA
"RN7SL789P" 0 NA NA NA NA NA NA
"RN7SL78P" 0 NA NA NA NA NA NA
"RN7SL790P" 0.0083034808044931 0.470652953188779 8.1030458415403 0.0580834617491578 0.953682147763251 NA NA
"RN7SL791P" 0.0274569776000284 -0.811567941577011 8.10304584153399 -0.100155911424953 0.920220547536734 NA NA
"RN7SL792P" 0.0418978381284355 0 8.10304584151974 0 1 NA NA
"RN7SL793P" 0 NA NA NA NA NA NA
"RN7SL794P" 0.0978400825670367 -0.811670482459854 8.10304584149217 -0.100168566035211 0.9202105011403 NA NA
"RN7SL795P" 0.0126043354413591 -0.811553188748427 8.1030458415403 -0.100154090772632 0.920221992939466 NA NA
"RN7SL796P" 0 NA NA NA NA NA NA
"RN7SL797P" 0 NA NA NA NA NA NA
"RN7SL798P" 0.0355400962577388 0 8.1030458415403 0 1 NA NA
"RN7SL799P" 0 NA NA NA NA NA NA
"RN7SL79P" 0.0196258413394228 0 8.10304584153923 0 1 NA NA
"RN7SL7P" 0.0695140902795143 -0.17034305129629 8.1030458415403 -0.0210221013958758 0.983228025205997 NA NA
"RN7SL800P" 0 NA NA NA NA NA NA
"RN7SL801P" 0.0392370016604107 0.150152805258524 8.1030458415234 0.0185304153765339 0.985215713766211 NA NA
"RN7SL802P" 0 NA NA NA NA NA NA
"RN7SL803P" 0 NA NA NA NA NA NA
"RN7SL804P" 0.17608434739718 -1.13216768071574 8.10304584149454 -0.139721248387621 0.888880237302361 NA NA
"RN7SL806P" 0 NA NA NA NA NA NA
"RN7SL807P" 0 NA NA NA NA NA NA
"RN7SL808P" 0 NA NA NA NA NA NA
"RN7SL809P" 0.114046424715519 -1.13213532941809 8.10304584152699 -0.139717255900992 0.888883391903811 NA NA
"RN7SL810P" 0.193602011302254 -0.500252929251407 8.10286199430392 -0.0617378069135413 0.950771631817444 NA NA
"RN7SL811P" 0.172185952789267 -1.38379898872448 8.10256653691228 -0.170785266917637 0.864392614165356 NA NA
"RN7SL812P" 0.304470460425681 -2.2848284513173 3.59978212482553 -0.634712983199793 0.525615624442709 NA NA
"RN7SL813P" 0.0109135640315278 -0.811553188748431 8.1030458415403 -0.100154090772633 0.920221992939466 NA NA
"RN7SL814P" 0.120760343375981 0.470503203219258 8.10304584149662 0.0580649810482075 0.953696868384774 NA NA
"RN7SL815P" 0.0136372806150015 -0.811555247767052 8.1030458415403 -0.100154344876912 0.920221791207897 NA NA
"RN7SL817P" 0.00986299089135307 0 8.10304584153878 0 1 NA NA
"RN7SL818P" 0 NA NA NA NA NA NA
"RN7SL819P" 0 NA NA NA NA NA NA
"RN7SL81P" 0.0123163059405553 0 8.1030458415403 0 1 NA NA
"RN7SL820P" 0 NA NA NA NA NA NA
"RN7SL822P" 0 NA NA NA NA NA NA
"RN7SL823P" 0.0205154665895877 0.150177599542561 8.1030458415403 0.0185334752486127 0.985213272760718 NA NA
"RN7SL824P" 0.0391757667656284 -0.811585047981305 8.10304584153703 -0.100158022532841 0.920218871543754 NA NA
"RN7SL825P" 0.278887197351407 -0.84699519171241 4.82609629137348 -0.17550316872591 0.860684281140299 NA NA
"RN7SL826P" 0.0669156454600309 -1.81064913545184 8.10190823175216 -0.223484280944547 0.823158615769882 NA NA
"RN7SL827P" 0.195923603858172 -0.512055735192243 6.81210117019271 -0.0751685452695291 0.940080610766761 NA NA
"RN7SL828P" 0 NA NA NA NA NA NA
"RN7SL831P" 0.0112230312477958 0 8.1030458415403 0 1 NA NA
"RN7SL832P" 2.50670880621904 0.0802168857097391 0.56533916860961 0.141891611555987 0.887165620285563 NA NA
"RN7SL833P" 0 NA NA NA NA NA NA
"RN7SL834P" 0.0563717880740172 -0.811614269974336 8.10304584153831 -0.10016162883021 0.920216008531694 NA NA
"RN7SL835P" 0.0245680268436461 0 8.10304584152828 0 1 NA NA
"RN7SL836P" 0 NA NA NA NA NA NA
"RN7SL837P" 0.0163236092191201 -0.811555247767052 8.1030458415403 -0.100154344876912 0.920221791207897 NA NA
"RN7SL838P" 0 NA NA NA NA NA NA
"RN7SL83P" 0.0721349689884917 -0.811634036660792 8.10304584150711 -0.100164068244964 0.920214071899456 NA NA
"RN7SL840P" 0 NA NA NA NA NA NA
"RN7SL841P" 0 NA NA NA NA NA NA
"RN7SL842P" 0 NA NA NA NA NA NA
"RN7SL843P" 0 NA NA NA NA NA NA
"RN7SL845P" 0.0178689841460039 -0.811555247767052 8.1030458415403 -0.100154344876912 0.920221791207897 NA NA
"RN7SL846P" 0.0727885972762091 0.470561973859735 8.10304584152941 0.0580722339552899 0.953691091150718 NA NA
"RN7SL847P" 0 NA NA NA NA NA NA
"RN7SL849P" 0.0487621310523977 0.470608144246377 8.1030458415274 0.0580779318604557 0.953686552540335 NA NA
"RN7SL850P" 0.242148155501819 1.72726846400537 4.08671821023518 0.422654162863354 0.672547603038908 NA NA
"RN7SL851P" 0.0240292275402597 0 8.10304584152908 0 1 NA NA
"RN7SL853P" 0 NA NA NA NA NA NA
"RN7SL854P" 0.172059640455403 -0.0931223512223145 8.08631301101236 -0.0115160458289823 0.990811727922392 NA NA
"RN7SL856P" 0.108067262355376 -1.42881536528496 8.10251438756847 -0.176342218839767 0.860025095854543 NA NA
"RN7SL860P" 0 NA NA NA NA NA NA
"RN7SL861P" 0 NA NA NA NA NA NA
"RN7SL862P" 0.0209779780801396 0 8.10304584153627 0 1 NA NA
"RN7SL863P" 0.0178689841460039 -0.811555247767052 8.1030458415403 -0.100154344876912 0.920221791207897 NA NA
"RN7SL864P" 0 NA NA NA NA NA NA
"RN7SL865P" 0.0872925295592686 -0.399917396817698 8.09071454359032 -0.0494291813983875 0.960577273185669 NA NA
"RN7SL868P" 0 NA NA NA NA NA NA
"RN7SL869P" 0 NA NA NA NA NA NA
"RN7SL870P" 0.0267589093613386 -0.811571719510344 8.1030458415403 -0.100156377661079 0.920220177395282 NA NA
"RN7SL87P" 0 NA NA NA NA NA NA
"RN7SL88P" 0 NA NA NA NA NA NA
"RN7SL89P" 0.090731268728714 -0.811653373658338 8.10304584153692 -0.100166454630891 0.920212177366845 NA NA
"RN7SL8P" 0.0483464398856637 -0.811600544959685 8.1030458415403 -0.100159935020855 0.920217353233933 NA NA
"RN7SL91P" 0.0216447809572346 0 8.10304584153831 0 1 NA NA
"RN7SL93P" 0.0248482920072336 -0.811571719510344 8.1030458415403 -0.100156377661079 0.920220177395282 NA NA
"RN7SL96P" 0.046466058274015 0.470603986982253 8.10304584153145 0.0580774188108642 0.953686961204885 NA NA
"RN7SL97P" 0.142515809782208 -0.528716143331164 8.10236115622997 -0.0652545761829723 0.947971308172692 NA NA
"RN7SL98P" 0 NA NA NA NA NA NA
"RNA5-8SP2" 0 NA NA NA NA NA NA
"RNA5-8SP4" 0 NA NA NA NA NA NA
"RNA5-8SP5" 0 NA NA NA NA NA NA
"RNA5-8SP6" 0 NA NA NA NA NA NA
"RNA5-8SP7" 0 NA NA NA NA NA NA
"RNA5S1" 2.03900063067841 -0.781906234657137 0.951973612801698 -0.821352844388149 0.411445315342027 NA NA
"RNA5S9" 0 NA NA NA NA NA NA
"RNA5SP101" 0 NA NA NA NA NA NA
"RNA5SP102" 0 NA NA NA NA NA NA
"RNA5SP103" 0 NA NA NA NA NA NA
"RNA5SP104" 0 NA NA NA NA NA NA
"RNA5SP105" 0 NA NA NA NA NA NA
"RNA5SP106" 0 NA NA NA NA NA NA
"RNA5SP107" 0 NA NA NA NA NA NA
"RNA5SP108" 0 NA NA NA NA NA NA
"RNA5SP109" 0 NA NA NA NA NA NA
"RNA5SP110" 0 NA NA NA NA NA NA
"RNA5SP111" 0 NA NA NA NA NA NA
"RNA5SP112" 0 NA NA NA NA NA NA
"RNA5SP113" 0 NA NA NA NA NA NA
"RNA5SP114" 0 NA NA NA NA NA NA
"RNA5SP115" 0 NA NA NA NA NA NA
"RNA5SP116" 0 NA NA NA NA NA NA
"RNA5SP117" 0 NA NA NA NA NA NA
"RNA5SP118" 0 NA NA NA NA NA NA
"RNA5SP119" 0 NA NA NA NA NA NA
"RNA5SP120" 0 NA NA NA NA NA NA
"RNA5SP121" 0 NA NA NA NA NA NA
"RNA5SP122" 0 NA NA NA NA NA NA
"RNA5SP123" 0 NA NA NA NA NA NA
"RNA5SP124" 0 NA NA NA NA NA NA
"RNA5SP125" 0 NA NA NA NA NA NA
"RNA5SP126" 0 NA NA NA NA NA NA
"RNA5SP127" 0 NA NA NA NA NA NA
"RNA5SP128" 0 NA NA NA NA NA NA
"RNA5SP129" 0 NA NA NA NA NA NA
"RNA5SP130" 0 NA NA NA NA NA NA
"RNA5SP131" 0 NA NA NA NA NA NA
"RNA5SP132" 0 NA NA NA NA NA NA
"RNA5SP133" 0 NA NA NA NA NA NA
"RNA5SP134" 0 NA NA NA NA NA NA
"RNA5SP135" 0 NA NA NA NA NA NA
"RNA5SP136" 0 NA NA NA NA NA NA
"RNA5SP137" 0 NA NA NA NA NA NA
"RNA5SP138" 0 NA NA NA NA NA NA
"RNA5SP139" 0 NA NA NA NA NA NA
"RNA5SP140" 0 NA NA NA NA NA NA
"RNA5SP141" 0 NA NA NA NA NA NA
"RNA5SP142" 0 NA NA NA NA NA NA
"RNA5SP143" 0 NA NA NA NA NA NA
"RNA5SP144" 0 NA NA NA NA NA NA
"RNA5SP145" 0 NA NA NA NA NA NA
"RNA5SP146" 0 NA NA NA NA NA NA
"RNA5SP147" 0 NA NA NA NA NA NA
"RNA5SP148" 0 NA NA NA NA NA NA
"RNA5SP149" 0 NA NA NA NA NA NA
"RNA5SP150" 0 NA NA NA NA NA NA
"RNA5SP151" 0 NA NA NA NA NA NA
"RNA5SP152" 0 NA NA NA NA NA NA
"RNA5SP153" 0 NA NA NA NA NA NA
"RNA5SP154" 0 NA NA NA NA NA NA
"RNA5SP155" 0 NA NA NA NA NA NA
"RNA5SP156" 0 NA NA NA NA NA NA
"RNA5SP157" 0 NA NA NA NA NA NA
"RNA5SP158" 0 NA NA NA NA NA NA
"RNA5SP159" 0 NA NA NA NA NA NA
"RNA5SP160" 0 NA NA NA NA NA NA
"RNA5SP161" 0 NA NA NA NA NA NA
"RNA5SP162" 0 NA NA NA NA NA NA
"RNA5SP163" 0 NA NA NA NA NA NA
"RNA5SP164" 0 NA NA NA NA NA NA
"RNA5SP165" 0 NA NA NA NA NA NA
"RNA5SP166" 0 NA NA NA NA NA NA
"RNA5SP167" 0 NA NA NA NA NA NA
"RNA5SP168" 0 NA NA NA NA NA NA
"RNA5SP169" 0 NA NA NA NA NA NA
"RNA5SP170" 0 NA NA NA NA NA NA
"RNA5SP171" 0 NA NA NA NA NA NA
"RNA5SP172" 0 NA NA NA NA NA NA
"RNA5SP173" 0 NA NA NA NA NA NA
"RNA5SP174" 0 NA NA NA NA NA NA
"RNA5SP175" 0 NA NA NA NA NA NA
"RNA5SP176" 0 NA NA NA NA NA NA
"RNA5SP177" 0 NA NA NA NA NA NA
"RNA5SP178" 0 NA NA NA NA NA NA
"RNA5SP179" 0 NA NA NA NA NA NA
"RNA5SP18" 0 NA NA NA NA NA NA
"RNA5SP180" 0 NA NA NA NA NA NA
"RNA5SP181" 0 NA NA NA NA NA NA
"RNA5SP182" 0 NA NA NA NA NA NA
"RNA5SP183" 0 NA NA NA NA NA NA
"RNA5SP184" 0 NA NA NA NA NA NA
"RNA5SP185" 0 NA NA NA NA NA NA
"RNA5SP186" 0 NA NA NA NA NA NA
"RNA5SP187" 0 NA NA NA NA NA NA
"RNA5SP188" 0 NA NA NA NA NA NA
"RNA5SP189" 0 NA NA NA NA NA NA
"RNA5SP19" 0 NA NA NA NA NA NA
"RNA5SP190" 0 NA NA NA NA NA NA
"RNA5SP191" 0 NA NA NA NA NA NA
"RNA5SP192" 0 NA NA NA NA NA NA
"RNA5SP193" 0 NA NA NA NA NA NA
"RNA5SP194" 0 NA NA NA NA NA NA
"RNA5SP195" 0 NA NA NA NA NA NA
"RNA5SP196" 0 NA NA NA NA NA NA
"RNA5SP197" 0 NA NA NA NA NA NA
"RNA5SP198" 0 NA NA NA NA NA NA
"RNA5SP199" 0 NA NA NA NA NA NA
"RNA5SP20" 0 NA NA NA NA NA NA
"RNA5SP200" 0 NA NA NA NA NA NA
"RNA5SP201" 0 NA NA NA NA NA NA
"RNA5SP202" 0.408936791892521 -0.956079248751506 3.31592553706851 -0.288329529135549 0.773094505493708 NA NA
"RNA5SP203" 0 NA NA NA NA NA NA
"RNA5SP204" 0 NA NA NA NA NA NA
"RNA5SP205" 0 NA NA NA NA NA NA
"RNA5SP206" 0 NA NA NA NA NA NA
"RNA5SP207" 0 NA NA NA NA NA NA
"RNA5SP208" 0 NA NA NA NA NA NA
"RNA5SP209" 0 NA NA NA NA NA NA
"RNA5SP21" 0 NA NA NA NA NA NA
"RNA5SP210" 0 NA NA NA NA NA NA
"RNA5SP211" 0 NA NA NA NA NA NA
"RNA5SP212" 0 NA NA NA NA NA NA
"RNA5SP213" 0.0130470327679838 0 8.1030458415403 0 1 NA NA
"RNA5SP214" 0 NA NA NA NA NA NA
"RNA5SP215" 0 NA NA NA NA NA NA
"RNA5SP216" 0 NA NA NA NA NA NA
"RNA5SP217" 0 NA NA NA NA NA NA
"RNA5SP218" 0 NA NA NA NA NA NA
"RNA5SP219" 0 NA NA NA NA NA NA
"RNA5SP22" 0 NA NA NA NA NA NA
"RNA5SP220" 0 NA NA NA NA NA NA
"RNA5SP221" 0 NA NA NA NA NA NA
"RNA5SP222" 0 NA NA NA NA NA NA
"RNA5SP223" 0 NA NA NA NA NA NA
"RNA5SP224" 0 NA NA NA NA NA NA
"RNA5SP225" 0 NA NA NA NA NA NA
"RNA5SP226" 0 NA NA NA NA NA NA
"RNA5SP227" 0 NA NA NA NA NA NA
"RNA5SP228" 0 NA NA NA NA NA NA
"RNA5SP229" 0.0139298105332532 -0.811555247767052 8.1030458415403 -0.100154344876912 0.920221791207897 NA NA
"RNA5SP23" 0 NA NA NA NA NA NA
"RNA5SP230" 0 NA NA NA NA NA NA
"RNA5SP231" 0 NA NA NA NA NA NA
"RNA5SP232" 0 NA NA NA NA NA NA
"RNA5SP233" 0 NA NA NA NA NA NA
"RNA5SP234" 0 NA NA NA NA NA NA
"RNA5SP235" 0 NA NA NA NA NA NA
"RNA5SP236" 0 NA NA NA NA NA NA
"RNA5SP237" 0 NA NA NA NA NA NA
"RNA5SP238" 0 NA NA NA NA NA NA
"RNA5SP239" 0 NA NA NA NA NA NA
"RNA5SP24" 0 NA NA NA NA NA NA
"RNA5SP240" 0 NA NA NA NA NA NA
"RNA5SP241" 0 NA NA NA NA NA NA
"RNA5SP242" 0 NA NA NA NA NA NA
"RNA5SP243" 0 NA NA NA NA NA NA
"RNA5SP244" 0 NA NA NA NA NA NA
"RNA5SP245" 0 NA NA NA NA NA NA
"RNA5SP246" 0 NA NA NA NA NA NA
"RNA5SP247" 0 NA NA NA NA NA NA
"RNA5SP248" 0 NA NA NA NA NA NA
"RNA5SP249" 0 NA NA NA NA NA NA
"RNA5SP25" 0 NA NA NA NA NA NA
"RNA5SP251" 0 NA NA NA NA NA NA
"RNA5SP252" 0 NA NA NA NA NA NA
"RNA5SP253" 0 NA NA NA NA NA NA
"RNA5SP255" 0.0117105097379052 -0.811555247767052 8.1030458415403 -0.100154344876912 0.920221791207897 NA NA
"RNA5SP256" 0 NA NA NA NA NA NA
"RNA5SP257" 0 NA NA NA NA NA NA
"RNA5SP258" 0 NA NA NA NA NA NA
"RNA5SP259" 0 NA NA NA NA NA NA
"RNA5SP26" 0.0182981865613243 -0.811569349789128 8.10304584153931 -0.100156085212885 0.920220409567763 NA NA
"RNA5SP260" 0 NA NA NA NA NA NA
"RNA5SP261" 0 NA NA NA NA NA NA
"RNA5SP262" 0 NA NA NA NA NA NA
"RNA5SP263" 0 NA NA NA NA NA NA
"RNA5SP264" 0 NA NA NA NA NA NA
"RNA5SP265" 0 NA NA NA NA NA NA
"RNA5SP266" 0 NA NA NA NA NA NA
"RNA5SP267" 0 NA NA NA NA NA NA
"RNA5SP268" 0 NA NA NA NA NA NA
"RNA5SP269" 0 NA NA NA NA NA NA
"RNA5SP27" 0 NA NA NA NA NA NA
"RNA5SP270" 0 NA NA NA NA NA NA
"RNA5SP271" 0 NA NA NA NA NA NA
"RNA5SP272" 0 NA NA NA NA NA NA
"RNA5SP273" 0 NA NA NA NA NA NA
"RNA5SP274" 0 NA NA NA NA NA NA
"RNA5SP275" 0 NA NA NA NA NA NA
"RNA5SP276" 0 NA NA NA NA NA NA
"RNA5SP277" 0 NA NA NA NA NA NA
"RNA5SP278" 0 NA NA NA NA NA NA
"RNA5SP279" 0 NA NA NA NA NA NA
"RNA5SP28" 0 NA NA NA NA NA NA
"RNA5SP280" 0 NA NA NA NA NA NA
"RNA5SP281" 0 NA NA NA NA NA NA
"RNA5SP282" 0 NA NA NA NA NA NA
"RNA5SP283" 0 NA NA NA NA NA NA
"RNA5SP284" 0 NA NA NA NA NA NA
"RNA5SP285" 0 NA NA NA NA NA NA
"RNA5SP286" 0 NA NA NA NA NA NA
"RNA5SP287" 0 NA NA NA NA NA NA
"RNA5SP288" 0 NA NA NA NA NA NA
"RNA5SP289" 0 NA NA NA NA NA NA
"RNA5SP29" 0 NA NA NA NA NA NA
"RNA5SP290" 0 NA NA NA NA NA NA
"RNA5SP291" 0 NA NA NA NA NA NA
"RNA5SP292" 0 NA NA NA NA NA NA
"RNA5SP293" 0 NA NA NA NA NA NA
"RNA5SP294" 0 NA NA NA NA NA NA
"RNA5SP295" 0 NA NA NA NA NA NA
"RNA5SP296" 0 NA NA NA NA NA NA
"RNA5SP297" 0 NA NA NA NA NA NA
"RNA5SP298" 0 NA NA NA NA NA NA
"RNA5SP299" 0 NA NA NA NA NA NA
"RNA5SP30" 0 NA NA NA NA NA NA
"RNA5SP300" 0 NA NA NA NA NA NA
"RNA5SP301" 0 NA NA NA NA NA NA
"RNA5SP302" 0 NA NA NA NA NA NA
"RNA5SP303" 0 NA NA NA NA NA NA
"RNA5SP304" 0 NA NA NA NA NA NA
"RNA5SP305" 0 NA NA NA NA NA NA
"RNA5SP306" 0 NA NA NA NA NA NA
"RNA5SP307" 0 NA NA NA NA NA NA
"RNA5SP308" 0 NA NA NA NA NA NA
"RNA5SP309" 0 NA NA NA NA NA NA
"RNA5SP31" 0 NA NA NA NA NA NA
"RNA5SP310" 0 NA NA NA NA NA NA
"RNA5SP311" 0 NA NA NA NA NA NA
"RNA5SP312" 0 NA NA NA NA NA NA
"RNA5SP318" 0 NA NA NA NA NA NA
"RNA5SP319" 0 NA NA NA NA NA NA
"RNA5SP320" 0 NA NA NA NA NA NA
"RNA5SP321" 0 NA NA NA NA NA NA
"RNA5SP322" 0 NA NA NA NA NA NA
"RNA5SP323" 0 NA NA NA NA NA NA
"RNA5SP324" 0 NA NA NA NA NA NA
"RNA5SP325" 0 NA NA NA NA NA NA
"RNA5SP326" 0 NA NA NA NA NA NA
"RNA5SP327" 0 NA NA NA NA NA NA
"RNA5SP328" 0 NA NA NA NA NA NA
"RNA5SP329" 0 NA NA NA NA NA NA
"RNA5SP33" 0 NA NA NA NA NA NA
"RNA5SP330" 0 NA NA NA NA NA NA
"RNA5SP331" 0 NA NA NA NA NA NA
"RNA5SP332" 0 NA NA NA NA NA NA
"RNA5SP333" 0 NA NA NA NA NA NA
"RNA5SP335" 0 NA NA NA NA NA NA
"RNA5SP336" 0 NA NA NA NA NA NA
"RNA5SP337" 0 NA NA NA NA NA NA
"RNA5SP338" 0 NA NA NA NA NA NA
"RNA5SP339" 0 NA NA NA NA NA NA
"RNA5SP34" 0 NA NA NA NA NA NA
"RNA5SP340" 0 NA NA NA NA NA NA
"RNA5SP341" 0 NA NA NA NA NA NA
"RNA5SP343" 0 NA NA NA NA NA NA
"RNA5SP344" 0 NA NA NA NA NA NA
"RNA5SP345" 0 NA NA NA NA NA NA
"RNA5SP346" 0 NA NA NA NA NA NA
"RNA5SP347" 0 NA NA NA NA NA NA
"RNA5SP349" 0 NA NA NA NA NA NA
"RNA5SP35" 0 NA NA NA NA NA NA
"RNA5SP350" 0 NA NA NA NA NA NA
"RNA5SP351" 0 NA NA NA NA NA NA
"RNA5SP352" 0 NA NA NA NA NA NA
"RNA5SP353" 0 NA NA NA NA NA NA
"RNA5SP354" 0 NA NA NA NA NA NA
"RNA5SP355" 0 NA NA NA NA NA NA
"RNA5SP356" 0 NA NA NA NA NA NA
"RNA5SP357" 0 NA NA NA NA NA NA
"RNA5SP358" 0 NA NA NA NA NA NA
"RNA5SP359" 0 NA NA NA NA NA NA
"RNA5SP36" 0.028495770486001 -0.811569660491723 8.1030458415403 -0.1001561235568 0.920220379126809 NA NA
"RNA5SP360" 0 NA NA NA NA NA NA
"RNA5SP361" 0 NA NA NA NA NA NA
"RNA5SP362" 0 NA NA NA NA NA NA
"RNA5SP363" 0 NA NA NA NA NA NA
"RNA5SP364" 0 NA NA NA NA NA NA
"RNA5SP365" 0 NA NA NA NA NA NA
"RNA5SP366" 0.012284013421823 0 8.1030458415403 0 1 NA NA
"RNA5SP367" 0 NA NA NA NA NA NA
"RNA5SP368" 0 NA NA NA NA NA NA
"RNA5SP369" 0 NA NA NA NA NA NA
"RNA5SP37" 0 NA NA NA NA NA NA
"RNA5SP370" 0 NA NA NA NA NA NA
"RNA5SP371" 0 NA NA NA NA NA NA
"RNA5SP372" 0 NA NA NA NA NA NA
"RNA5SP373" 0 NA NA NA NA NA NA
"RNA5SP374" 0 NA NA NA NA NA NA
"RNA5SP375" 0 NA NA NA NA NA NA
"RNA5SP376" 0 NA NA NA NA NA NA
"RNA5SP378" 0.0222531692419847 0 8.1030458415403 0 1 NA NA
"RNA5SP379" 0 NA NA NA NA NA NA
"RNA5SP38" 0 NA NA NA NA NA NA
"RNA5SP380" 0 NA NA NA NA NA NA
"RNA5SP382" 0 NA NA NA NA NA NA
"RNA5SP383" 0 NA NA NA NA NA NA
"RNA5SP384" 0 NA NA NA NA NA NA
"RNA5SP385" 0 NA NA NA NA NA NA
"RNA5SP386" 0 NA NA NA NA NA NA
"RNA5SP387" 0 NA NA NA NA NA NA
"RNA5SP388" 0 NA NA NA NA NA NA
"RNA5SP389" 0 NA NA NA NA NA NA
"RNA5SP39" 0 NA NA NA NA NA NA
"RNA5SP390" 0 NA NA NA NA NA NA
"RNA5SP391" 0 NA NA NA NA NA NA
"RNA5SP392" 0 NA NA NA NA NA NA
"RNA5SP393" 0 NA NA NA NA NA NA
"RNA5SP394" 0 NA NA NA NA NA NA
"RNA5SP395" 0 NA NA NA NA NA NA
"RNA5SP396" 0 NA NA NA NA NA NA
"RNA5SP397" 0 NA NA NA NA NA NA
"RNA5SP399" 0 NA NA NA NA NA NA
"RNA5SP40" 0 NA NA NA NA NA NA
"RNA5SP400" 0 NA NA NA NA NA NA
"RNA5SP401" 0 NA NA NA NA NA NA
"RNA5SP402" 0 NA NA NA NA NA NA
"RNA5SP403" 0 NA NA NA NA NA NA
"RNA5SP404" 0 NA NA NA NA NA NA
"RNA5SP405" 0 NA NA NA NA NA NA
"RNA5SP406" 0 NA NA NA NA NA NA
"RNA5SP407" 0 NA NA NA NA NA NA
"RNA5SP408" 0 NA NA NA NA NA NA
"RNA5SP409" 0 NA NA NA NA NA NA
"RNA5SP41" 0 NA NA NA NA NA NA
"RNA5SP410" 0 NA NA NA NA NA NA
"RNA5SP411" 0 NA NA NA NA NA NA
"RNA5SP412" 0 NA NA NA NA NA NA
"RNA5SP413" 0 NA NA NA NA NA NA
"RNA5SP414" 0 NA NA NA NA NA NA
"RNA5SP415" 0 NA NA NA NA NA NA
"RNA5SP416" 0 NA NA NA NA NA NA
"RNA5SP417" 0 NA NA NA NA NA NA
"RNA5SP418" 0 NA NA NA NA NA NA
"RNA5SP419" 0 NA NA NA NA NA NA
"RNA5SP42" 0 NA NA NA NA NA NA
"RNA5SP420" 0 NA NA NA NA NA NA
"RNA5SP421" 0 NA NA NA NA NA NA
"RNA5SP422" 0 NA NA NA NA NA NA
"RNA5SP423" 0 NA NA NA NA NA NA
"RNA5SP425" 0 NA NA NA NA NA NA
"RNA5SP426" 0 NA NA NA NA NA NA
"RNA5SP427" 0 NA NA NA NA NA NA
"RNA5SP428" 0 NA NA NA NA NA NA
"RNA5SP429" 0 NA NA NA NA NA NA
"RNA5SP43" 0 NA NA NA NA NA NA
"RNA5SP430" 0 NA NA NA NA NA NA
"RNA5SP431" 0 NA NA NA NA NA NA
"RNA5SP432" 0 NA NA NA NA NA NA
"RNA5SP433" 0 NA NA NA NA NA NA
"RNA5SP434" 0 NA NA NA NA NA NA
"RNA5SP435" 0 NA NA NA NA NA NA
"RNA5SP436" 0 NA NA NA NA NA NA
"RNA5SP437" 0.0337400460854717 0 8.1030458415387 0 1 NA NA
"RNA5SP438" 0 NA NA NA NA NA NA
"RNA5SP439" 0 NA NA NA NA NA NA
"RNA5SP44" 0 NA NA NA NA NA NA
"RNA5SP440" 0 NA NA NA NA NA NA
"RNA5SP441" 0 NA NA NA NA NA NA
"RNA5SP442" 0 NA NA NA NA NA NA
"RNA5SP443" 0 NA NA NA NA NA NA
"RNA5SP444" 0 NA NA NA NA NA NA
"RNA5SP445" 0 NA NA NA NA NA NA
"RNA5SP446" 0 NA NA NA NA NA NA
"RNA5SP447" 0.0222332913377463 0.150179658561181 8.1030458415403 0.0185337293528915 0.985213070049655 NA NA
"RNA5SP448" 0 NA NA NA NA NA NA
"RNA5SP449" 0 NA NA NA NA NA NA
"RNA5SP45" 0 NA NA NA NA NA NA
"RNA5SP450" 0 NA NA NA NA NA NA
"RNA5SP451" 0 NA NA NA NA NA NA
"RNA5SP452" 0.199526149980112 -0.811766904813391 8.10304584146062 -0.100180465555291 0.92020105421569 NA NA
"RNA5SP453" 0 NA NA NA NA NA NA
"RNA5SP454" 0 NA NA NA NA NA NA
"RNA5SP455" 0 NA NA NA NA NA NA
"RNA5SP456" 0 NA NA NA NA NA NA
"RNA5SP457" 0 NA NA NA NA NA NA
"RNA5SP458" 0 NA NA NA NA NA NA
"RNA5SP459" 0 NA NA NA NA NA NA
"RNA5SP46" 0 NA NA NA NA NA NA
"RNA5SP460" 0 NA NA NA NA NA NA
"RNA5SP461" 0 NA NA NA NA NA NA
"RNA5SP462" 0 NA NA NA NA NA NA
"RNA5SP464" 0 NA NA NA NA NA NA
"RNA5SP465" 0.00843519566997121 -0.811553188748431 8.1030458415403 -0.100154090772633 0.920221992939466 NA NA
"RNA5SP466" 0 NA NA NA NA NA NA
"RNA5SP467" 0.00886594486577857 0 8.10304584154009 0 1 NA NA
"RNA5SP468" 0 NA NA NA NA NA NA
"RNA5SP469" 0 NA NA NA NA NA NA
"RNA5SP47" 0 NA NA NA NA NA NA
"RNA5SP470" 0 NA NA NA NA NA NA
"RNA5SP471" 0 NA NA NA NA NA NA
"RNA5SP472" 0 NA NA NA NA NA NA
"RNA5SP473" 0 NA NA NA NA NA NA
"RNA5SP474" 0 NA NA NA NA NA NA
"RNA5SP475" 0 NA NA NA NA NA NA
"RNA5SP476" 0.0280401716592915 -0.811569660491723 8.1030458415403 -0.1001561235568 0.920220379126809 NA NA
"RNA5SP477" 0.0873537158820209 -0.170356311520099 8.10304584152871 -0.0210237378452199 0.983226719796834 NA NA
"RNA5SP478" 0 NA NA NA NA NA NA
"RNA5SP479" 0 NA NA NA NA NA NA
"RNA5SP48" 0 NA NA NA NA NA NA
"RNA5SP480" 0 NA NA NA NA NA NA
"RNA5SP481" 0 NA NA NA NA NA NA
"RNA5SP482" 0 NA NA NA NA NA NA
"RNA5SP483" 0 NA NA NA NA NA NA
"RNA5SP484" 0 NA NA NA NA NA NA
"RNA5SP485" 0 NA NA NA NA NA NA
"RNA5SP486" 0 NA NA NA NA NA NA
"RNA5SP487" 0 NA NA NA NA NA NA
"RNA5SP488" 0 NA NA NA NA NA NA
"RNA5SP489" 0 NA NA NA NA NA NA
"RNA5SP49" 0 NA NA NA NA NA NA
"RNA5SP490" 0 NA NA NA NA NA NA
"RNA5SP491" 0 NA NA NA NA NA NA
"RNA5SP492" 0 NA NA NA NA NA NA
"RNA5SP493" 0 NA NA NA NA NA NA
"RNA5SP494" 0 NA NA NA NA NA NA
"RNA5SP495" 0 NA NA NA NA NA NA
"RNA5SP496" 0 NA NA NA NA NA NA
"RNA5SP497" 0 NA NA NA NA NA NA
"RNA5SP498" 0 NA NA NA NA NA NA
"RNA5SP499" 0 NA NA NA NA NA NA
"RNA5SP50" 0 NA NA NA NA NA NA
"RNA5SP500" 0 NA NA NA NA NA NA
"RNA5SP501" 0 NA NA NA NA NA NA
"RNA5SP502" 0 NA NA NA NA NA NA
"RNA5SP503" 0 NA NA NA NA NA NA
"RNA5SP504" 0 NA NA NA NA NA NA
"RNA5SP505" 0 NA NA NA NA NA NA
"RNA5SP507" 0 NA NA NA NA NA NA
"RNA5SP508" 0 NA NA NA NA NA NA
"RNA5SP509" 0 NA NA NA NA NA NA
"RNA5SP51" 0 NA NA NA NA NA NA
"RNA5SP510" 0 NA NA NA NA NA NA
"RNA5SP511" 0 NA NA NA NA NA NA
"RNA5SP512" 0 NA NA NA NA NA NA
"RNA5SP513" 0 NA NA NA NA NA NA
"RNA5SP514" 0 NA NA NA NA NA NA
"RNA5SP515" 0 NA NA NA NA NA NA
"RNA5SP516" 0 NA NA NA NA NA NA
"RNA5SP517" 0 NA NA NA NA NA NA
"RNA5SP518" 0 NA NA NA NA NA NA
"RNA5SP519" 0 NA NA NA NA NA NA
"RNA5SP52" 0 NA NA NA NA NA NA
"RNA5SP520" 0 NA NA NA NA NA NA
"RNA5SP521" 0 NA NA NA NA NA NA
"RNA5SP524" 0 NA NA NA NA NA NA
"RNA5SP525" 0 NA NA NA NA NA NA
"RNA5SP527" 0 NA NA NA NA NA NA
"RNA5SP528" 0 NA NA NA NA NA NA
"RNA5SP53" 0 NA NA NA NA NA NA
"RNA5SP530" 0 NA NA NA NA NA NA
"RNA5SP531" 0 NA NA NA NA NA NA
"RNA5SP532" 0 NA NA NA NA NA NA
"RNA5SP533" 0 NA NA NA NA NA NA
"RNA5SP534" 0 NA NA NA NA NA NA
"RNA5SP535" 0 NA NA NA NA NA NA
"RNA5SP536" 0 NA NA NA NA NA NA
"RNA5SP54" 0 NA NA NA NA NA NA
"RNA5SP55" 0 NA NA NA NA NA NA
"RNA5SP56" 0 NA NA NA NA NA NA
"RNA5SP57" 0 NA NA NA NA NA NA
"RNA5SP60" 0 NA NA NA NA NA NA
"RNA5SP61" 0 NA NA NA NA NA NA
"RNA5SP62" 0 NA NA NA NA NA NA
"RNA5SP63" 0 NA NA NA NA NA NA
"RNA5SP64" 0 NA NA NA NA NA NA
"RNA5SP65" 0 NA NA NA NA NA NA
"RNA5SP66" 0 NA NA NA NA NA NA
"RNA5SP67" 0 NA NA NA NA NA NA
"RNA5SP68" 0.114192493471291 -0.811671649420544 8.1030458415176 -0.100168710049964 0.920210386808184 NA NA
"RNA5SP69" 0 NA NA NA NA NA NA
"RNA5SP70" 0 NA NA NA NA NA NA
"RNA5SP72" 0 NA NA NA NA NA NA
"RNA5SP73" 0 NA NA NA NA NA NA
"RNA5SP74" 0 NA NA NA NA NA NA
"RNA5SP75" 0 NA NA NA NA NA NA
"RNA5SP76" 0 NA NA NA NA NA NA
"RNA5SP77" 0 NA NA NA NA NA NA
"RNA5SP78" 0 NA NA NA NA NA NA
"RNA5SP79" 0 NA NA NA NA NA NA
"RNA5SP80" 0 NA NA NA NA NA NA
"RNA5SP82" 0 NA NA NA NA NA NA
"RNA5SP84" 0.0513522899223066 -0.811612218219419 8.10304584153009 -0.100161375622449 0.920216209551376 NA NA
"RNA5SP86" 0 NA NA NA NA NA NA
"RNA5SP87" 0.012093223816089 0 8.1030458415403 0 1 NA NA
"RNA5SP88" 0 NA NA NA NA NA NA
"RNA5SP89" 0 NA NA NA NA NA NA
"RNA5SP90" 0 NA NA NA NA NA NA
"RNA5SP91" 0 NA NA NA NA NA NA
"RNA5SP92" 0 NA NA NA NA NA NA
"RNA5SP93" 0 NA NA NA NA NA NA
"RNA5SP94" 0 NA NA NA NA NA NA
"RNA5SP95" 0 NA NA NA NA NA NA
"RNA5SP96" 0 NA NA NA NA NA NA
"RNA5SP97" 0 NA NA NA NA NA NA
"RNA5SP98" 0 NA NA NA NA NA NA
"RNA5SP99" 0 NA NA NA NA NA NA
"RNASE1" 0.0954631624831728 0 8.10304584148598 0 1 NA NA
"RNASE10" 0.0145588991855777 0 8.1030458415403 0 1 NA NA
"RNASE11" 0 NA NA NA NA NA NA
"RNASE11-AS1" 0 NA NA NA NA NA NA
"RNASE12" 0 NA NA NA NA NA NA
"RNASE13" 0.00945465382613522 0 8.1030458415403 0 1 NA NA
"RNASE2" 0 NA NA NA NA NA NA
"RNASE2CP" 0 NA NA NA NA NA NA
"RNASE3" 0 NA NA NA NA NA NA
"RNASE4" 4.77495594146542 0.202144694120793 0.46644506024654 0.433372997913086 0.664743813893287 NA NA
"RNASE6" 0.0277779410463274 0 8.1030458415403 0 1 NA NA
"RNASE7" 0.0226222267510823 0 8.10304584153025 0 1 NA NA
"RNASE8" 0 NA NA NA NA NA NA
"RNASE9" 0.00945465382613522 0 8.1030458415403 0 1 NA NA
"RNASEH1P1" 0.00888992521533467 0 8.1030458415403 0 1 NA NA
"RNASEH1P2" 0.0252023540296367 -0.811572467663599 8.10304584153591 -0.100156469991014 0.920220104095224 NA NA
"RNASEH2B-AS1" 1.31503879799703 0.979524923374101 0.904269355200076 1.08322251300595 0.278709669307738 NA NA
"RNASEH2CP1" 0 NA NA NA NA NA NA
"RNASEK" 8.59149363924246 0.656589087617723 0.508741002692499 1.29061562591327 0.196836994881612 0.483170867452317 NA
"RNASEL" 5.05303564180057 -0.533364034797118 0.515322358327088 -1.03501046709597 0.300664022981456 NA NA
"RND1" 2.42333302723113 -0.115199186766213 0.674427297009776 -0.170810385755403 0.864372862441491 NA NA
"RNF103-CHMP3" 0.0817847319811949 1.42148366649997 8.07939295963266 0.175939414458756 0.860341540042396 NA NA
"RNF10P1" 0 NA NA NA NA NA NA
"RNF112" 0.13266315100567 -0.17040147117127 8.10304584151698 -0.021029311015149 0.983222274033471 NA NA
"RNF113B" 0.040257157126084 0 8.10304584153592 0 1 NA NA
"RNF11P1" 0 NA NA NA NA NA NA
"RNF11P2" 0.0147097758718083 0 8.1030458415403 0 1 NA NA
"RNF122" 3.70798520250001 0.44474890504392 0.463977102576418 0.958557874029287 0.337781523010677 NA NA
"RNF125" 1.66242735982879 -0.476176691316964 0.762197670376064 -0.624741730163018 0.532140579936844 NA NA
"RNF126P1" 0 NA NA NA NA NA NA
"RNF128" 0.109035033994071 -0.811673547251138 8.10304584149674 -0.100168944262225 0.920210200869019 NA NA
"RNF133" 0 NA NA NA NA NA NA
"RNF138P1" 0.0772785966128288 0 8.1030458415354 0 1 NA NA
"RNF138P2" 0 NA NA NA NA NA NA
"RNF139-DT" 5.56458394902596 -0.0309778639495149 0.38492567790355 -0.080477520019532 0.935857474659626 NA NA
"RNF13P1" 0 NA NA NA NA NA NA
"RNF144B" 3.08445398104352 0.396950672351694 0.538676997850615 0.736899243768668 0.461183623960942 NA NA
"RNF148" 0.125738959918011 -1.13216889569207 8.10304584151343 -0.139721398327991 0.888880118829335 NA NA
"RNF14P1" 0.0278034396804803 0 8.10304584153931 0 1 NA NA
"RNF14P2" 0 NA NA NA NA NA NA
"RNF14P3" 0 NA NA NA NA NA NA
"RNF14P4" 0.0330868271370013 0 8.10304584152139 0 1 NA NA
"RNF151" 0.010399839673666 0 8.1030458415403 0 1 NA NA
"RNF152P1" 0.00992447624296523 0 8.1030458415403 0 1 NA NA
"RNF157-AS1" 2.89242354722681 -0.0463405564216677 0.668494553191978 -0.0693207688834522 0.944734294323495 NA NA
"RNF17" 0.00880495685168251 0.470650894170159 8.1030458415403 0.058083207644879 0.953682350167421 NA NA
"RNF180" 6.20085846514261 0.0100830938126511 0.353670297911734 0.0285098688586158 0.977255497018779 NA NA
"RNF183" 0.441440357375267 -0.476321015528359 2.15633729560803 -0.220893557097268 0.825175314208651 NA NA
"RNF185-AS1" 0 NA NA NA NA NA NA
"RNF186" 0 NA NA NA NA NA NA
"RNF186-AS1" 0 NA NA NA NA NA NA
"RNF19BPX" 0 NA NA NA NA NA NA
"RNF19BPY" 0 NA NA NA NA NA NA
"RNF207" 1.3714907276697 -2.05044667093215 1.1777708728466 -1.74095549330095 0.0816913802608353 NA NA
"RNF207-AS1" 0.0504566969662607 1.22197754898989 8.08755695821038 0.151093532361384 0.879901934357612 NA NA
"RNF208" 2.47453244234144 0.189647411144594 0.631519584948127 0.300303293301936 0.763945821410381 NA NA
"RNF212" 3.05679312367829 0.279968707424792 0.526768251912526 0.531483638978462 0.595083676005245 NA NA
"RNF212B" 0.0949218329254254 0.150083074042501 8.10304584153072 0.0185218098203612 0.985222578828414 NA NA
"RNF213-AS1" 0.945651049047844 -2.13105376907383 1.50739018485211 -1.41373732593523 0.157439041584838 NA NA
"RNF215" 5.79797925402205 0.301164940381872 0.402985254595772 0.747334888677169 0.454861437673793 NA NA
"RNF216-IT1" 0 NA NA NA NA NA NA
"RNF217-AS1" 3.81143925141364 0.0644446478462948 0.50980737385707 0.126409799369364 0.899407545603434 NA NA
"RNF222" 0.723832250591434 -2.4241549813294 1.6280952838153 -1.48895154075295 0.136500129910178 NA NA
"RNF223" 0.220858261538467 -1.07210396662404 5.72529909287633 -0.187257285467932 0.851458911791101 NA NA
"RNF224" 0 NA NA NA NA NA NA
"RNF225" 0.0266312375417958 0 8.1030458415403 0 1 NA NA
"RNF227" 3.1570336761217 1.18319396307233 0.516921019683655 2.28892600226708 0.0220836521807191 NA NA
"RNF25" 6.07163741871931 -0.642822652724211 0.478560815905037 -1.34324130049914 0.179193852358067 NA NA
"RNF2P1" 0.0400600488045043 -0.811600551895636 8.10304584151888 -0.100159935877088 0.920217352554176 NA NA
"RNF31" 2.99732678350427 -0.94394602390481 1.46552623411352 -0.644100393382446 0.519510335291234 NA NA
"RNF32" 3.58450685929438 0.154292263253371 0.521752939083687 0.295719011232293 0.767444677337417 NA NA
"RNF32-AS1" 0.528852121642787 -2.00475580437937 1.81882174235668 -1.10222775420629 0.270362668809559 NA NA
"RNF39" 0.0153891473570691 0 8.1030458415403 0 1 NA NA
"RNF43" 2.61690753025917 0.231643946379268 0.593604342359337 0.390232904056223 0.696364332596392 NA NA
"RNF5P1" 0.209802107267581 -0.935546026520666 6.57814903298743 -0.142220254030303 0.88690603399993 NA NA
"RNF6P1" 0 NA NA NA NA NA NA
"RNF7P1" 0 NA NA NA NA NA NA
"RNFT1-DT" 0.341501989082959 0.259529015544441 4.06598509574216 0.0638293081340156 0.949106141319013 NA NA
"RNFT1P2" 0 NA NA NA NA NA NA
"RNFT1P3" 0.0216349859808704 -0.811569660491722 8.1030458415403 -0.1001561235568 0.92022037912681 NA NA
"RNGTTP1" 0.422290176230706 -0.305188831805816 2.40188321474011 -0.127062310912081 0.898891081159862 NA NA
"RNLS" 5.65518271796441 0.243109475789516 0.374222368496908 0.649639081613382 0.515925382280937 NA NA
"RNPC3-DT" 0.00945465382613522 0 8.1030458415403 0 1 NA NA
"RNPC3P1" 0.0299006799787021 0 8.1030458415403 0 1 NA NA
"RNPS1P1" 0.00886594486577857 0 8.10304584154009 0 1 NA NA
"RNU1-100P" 0 NA NA NA NA NA NA
"RNU1-101P" 0 NA NA NA NA NA NA
"RNU1-103P" 0.0304499776685502 0 8.103045841533 0 1 NA NA
"RNU1-104P" 0 NA NA NA NA NA NA
"RNU1-105P" 0 NA NA NA NA NA NA
"RNU1-108P" 0 NA NA NA NA NA NA
"RNU1-109P" 0.0343345835073381 -1.46437269322612 8.10281321969406 -0.180723984808996 0.856584231619024 NA NA
"RNU1-112P" 0.0279567874056104 0 8.10304584153002 0 1 NA NA
"RNU1-114P" 0 NA NA NA NA NA NA
"RNU1-115P" 0 NA NA NA NA NA NA
"RNU1-117P" 0 NA NA NA NA NA NA
"RNU1-119P" 0.012284013421823 0 8.1030458415403 0 1 NA NA
"RNU1-11P" 0.0476348708978762 0 8.10304584153859 0 1 NA NA
"RNU1-123P" 0 NA NA NA NA NA NA
"RNU1-124P" 0 NA NA NA NA NA NA
"RNU1-125P" 0 NA NA NA NA NA NA
"RNU1-128P" 0 NA NA NA NA NA NA
"RNU1-129P" 0 NA NA NA NA NA NA
"RNU1-130P" 0.0146733036938778 0 8.1030458415346 0 1 NA NA
"RNU1-131P" 0 NA NA NA NA NA NA
"RNU1-132P" 0 NA NA NA NA NA NA
"RNU1-133P" 0 NA NA NA NA NA NA
"RNU1-134P" 0.0437337376877758 0 8.10304584149911 0 1 NA NA
"RNU1-136P" 0.0152553158790369 0 8.1030458415403 0 1 NA NA
"RNU1-138P" 0 NA NA NA NA NA NA
"RNU1-139P" 0.010468704978083 0 8.1030458415403 0 1 NA NA
"RNU1-140P" 0 NA NA NA NA NA NA
"RNU1-141P" 0 NA NA NA NA NA NA
"RNU1-142P" 0 NA NA NA NA NA NA
"RNU1-146P" 0 NA NA NA NA NA NA
"RNU1-148P" 0 NA NA NA NA NA NA
"RNU1-149P" 0 NA NA NA NA NA NA
"RNU1-14P" 0 NA NA NA NA NA NA
"RNU1-150P" 0 NA NA NA NA NA NA
"RNU1-151P" 0 NA NA NA NA NA NA
"RNU1-154P" 0 NA NA NA NA NA NA
"RNU1-155P" 0 NA NA NA NA NA NA
"RNU1-15P" 0 NA NA NA NA NA NA
"RNU1-16P" 0.175568083574441 -0.490897444088552 8.10304584148335 -0.0605818421482221 0.951692234825395 NA NA
"RNU1-17P" 0 NA NA NA NA NA NA
"RNU1-18P" 0 NA NA NA NA NA NA
"RNU1-19P" 0 NA NA NA NA NA NA
"RNU1-20P" 0 NA NA NA NA NA NA
"RNU1-21P" 0 NA NA NA NA NA NA
"RNU1-22P" 0.0117105097379052 -0.811555247767052 8.1030458415403 -0.100154344876912 0.920221791207897 NA NA
"RNU1-23P" 0 NA NA NA NA NA NA
"RNU1-24P" 0 NA NA NA NA NA NA
"RNU1-29P" 0 NA NA NA NA NA NA
"RNU1-30P" 0 NA NA NA NA NA NA
"RNU1-31P" 0 NA NA NA NA NA NA
"RNU1-32P" 0 NA NA NA NA NA NA
"RNU1-33P" 0.0361835879751993 -1.13204331204087 8.10304584153921 -0.139705900000911 0.888892364601932 NA NA
"RNU1-34P" 0 NA NA NA NA NA NA
"RNU1-35P" 0 NA NA NA NA NA NA
"RNU1-36P" 0 NA NA NA NA NA NA
"RNU1-38P" 0 NA NA NA NA NA NA
"RNU1-39P" 0 NA NA NA NA NA NA
"RNU1-42P" 0.0277157123577664 0 8.1030458415403 0 1 NA NA
"RNU1-43P" 0 NA NA NA NA NA NA
"RNU1-44P" 0 NA NA NA NA NA NA
"RNU1-45P" 0 NA NA NA NA NA NA
"RNU1-46P" 0 NA NA NA NA NA NA
"RNU1-47P" 0 NA NA NA NA NA NA
"RNU1-48P" 0.0356045262971229 0 8.10304584153359 0 1 NA NA
"RNU1-49P" 0 NA NA NA NA NA NA
"RNU1-51P" 0 NA NA NA NA NA NA
"RNU1-52P" 0 NA NA NA NA NA NA
"RNU1-54P" 0 NA NA NA NA NA NA
"RNU1-55P" 0 NA NA NA NA NA NA
"RNU1-56P" 0.0306841330176357 0.470620009702196 8.1030458415403 0.0580793961808238 0.953685386150574 NA NA
"RNU1-57P" 0 NA NA NA NA NA NA
"RNU1-58P" 0 NA NA NA NA NA NA
"RNU1-5P" 0 NA NA NA NA NA NA
"RNU1-61P" 0 NA NA NA NA NA NA
"RNU1-62P" 0 NA NA NA NA NA NA
"RNU1-63P" 0.0372673257922506 -0.81158287758139 8.10304584153664 -0.100157754682958 0.920219084187781 NA NA
"RNU1-64P" 0 NA NA NA NA NA NA
"RNU1-65P" 0 NA NA NA NA NA NA
"RNU1-67P" 0.173645849442887 0.883325176080037 8.06471044808099 0.109529682654661 0.912782380035989 NA NA
"RNU1-6P" 0 NA NA NA NA NA NA
"RNU1-70P" 0 NA NA NA NA NA NA
"RNU1-72P" 0.0110535018371743 0 8.10304584153701 0 1 NA NA
"RNU1-73P" 0.0360616335925411 0 8.10304584152215 0 1 NA NA
"RNU1-74P" 0 NA NA NA NA NA NA
"RNU1-75P" 0 NA NA NA NA NA NA
"RNU1-76P" 0 NA NA NA NA NA NA
"RNU1-77P" 0.0139298105332532 -0.811555247767052 8.1030458415403 -0.100154344876912 0.920221791207897 NA NA
"RNU1-78P" 0 NA NA NA NA NA NA
"RNU1-7P" 0 NA NA NA NA NA NA
"RNU1-80P" 0 NA NA NA NA NA NA
"RNU1-82P" 0 NA NA NA NA NA NA
"RNU1-83P" 0 NA NA NA NA NA NA
"RNU1-84P" 0 NA NA NA NA NA NA
"RNU1-86P" 0.012093223816089 0 8.1030458415403 0 1 NA NA
"RNU1-88P" 0 NA NA NA NA NA NA
"RNU1-89P" 0.0277016955529238 0.470636417143729 8.10304584153263 0.0580814210295411 0.953683773277719 NA NA
"RNU1-8P" 0.107855148385664 -0.170401913791426 8.1030458415172 -0.0210293656390718 0.983222230459522 NA NA
"RNU1-91P" 0 NA NA NA NA NA NA
"RNU1-93P" 0 NA NA NA NA NA NA
"RNU1-94P" 0 NA NA NA NA NA NA
"RNU1-96P" 0 NA NA NA NA NA NA
"RNU1-97P" 0.0188094056159045 0 8.10304584153557 0 1 NA NA
"RNU1-98P" 0.00986299089135307 0 8.10304584153878 0 1 NA NA
"RNU105B" 0 NA NA NA NA NA NA
"RNU105C" 0.0112119951205771 0 8.1030458415403 0 1 NA NA
"RNU11" 3.75379994704715 4.5711872480646 0.749182707520146 6.10156534871927 1.0503467998172e-09 NA NA
"RNU11-2P" 0 NA NA NA NA NA NA
"RNU11-3P" 0 NA NA NA NA NA NA
"RNU11-4P" 0.0136681528792657 0 8.1030458415403 0 1 NA NA
"RNU11-5P" 0 NA NA NA NA NA NA
"RNU11-6P" 0 NA NA NA NA NA NA
"RNU12" 0.0244851266416035 0 8.10304584152886 0 1 NA NA
"RNU12-2P" 0 NA NA NA NA NA NA
"RNU2-1" 4.95139385213927 1.13570258437311 0.472296329382113 2.40463987060603 0.0161884099440313 NA NA
"RNU2-10P" 0 NA NA NA NA NA NA
"RNU2-11P" 0.013068165174519 0 8.1030458415403 0 1 NA NA
"RNU2-12P" 0 NA NA NA NA NA NA
"RNU2-13P" 0 NA NA NA NA NA NA
"RNU2-14P" 0 NA NA NA NA NA NA
"RNU2-15P" 0 NA NA NA NA NA NA
"RNU2-16P" 0 NA NA NA NA NA NA
"RNU2-17P" 0.04913640414945 0 8.10304584152033 0 1 NA NA
"RNU2-18P" 0 NA NA NA NA NA NA
"RNU2-19P" 0 NA NA NA NA NA NA
"RNU2-20P" 0 NA NA NA NA NA NA
"RNU2-21P" 0 NA NA NA NA NA NA
"RNU2-22P" 0.0371238299976828 0 8.1030458415374 0 1 NA NA
"RNU2-23P" 0 NA NA NA NA NA NA
"RNU2-24P" 0 NA NA NA NA NA NA
"RNU2-25P" 0 NA NA NA NA NA NA
"RNU2-26P" 0 NA NA NA NA NA NA
"RNU2-27P" 0.161514945995756 -0.170444791735648 8.10304584148242 -0.0210346572227296 0.983218009320323 NA NA
"RNU2-28P" 0 NA NA NA NA NA NA
"RNU2-29P" 0 NA NA NA NA NA NA
"RNU2-2P" 0 NA NA NA NA NA NA
"RNU2-30P" 0 NA NA NA NA NA NA
"RNU2-31P" 0 NA NA NA NA NA NA
"RNU2-32P" 0.120598733078505 0 8.10304584149617 0 1 NA NA
"RNU2-33P" 0.129373964521632 0.150053565655944 8.10304584150053 0.0185181681791099 0.98522548393949 NA NA
"RNU2-34P" 0 NA NA NA NA NA NA
"RNU2-35P" 0 NA NA NA NA NA NA
"RNU2-36P" 0.0902110352757537 -1.13210232710842 8.10304584152785 -0.139713183073263 0.88888660998735 NA NA
"RNU2-37P" 0 NA NA NA NA NA NA
"RNU2-38P" 0 NA NA NA NA NA NA
"RNU2-39P" 0 NA NA NA NA NA NA
"RNU2-3P" 0.0120561868881342 0 8.1030458415403 0 1 NA NA
"RNU2-40P" 0.0520357248609812 0.470592206172817 8.10304584152433 0.0580759649366972 0.953688119273962 NA NA
"RNU2-41P" 0 NA NA NA NA NA NA
"RNU2-42P" 0 NA NA NA NA NA NA
"RNU2-43P" 0 NA NA NA NA NA NA
"RNU2-44P" 0 NA NA NA NA NA NA
"RNU2-45P" 0 NA NA NA NA NA NA
"RNU2-46P" 0 NA NA NA NA NA NA
"RNU2-47P" 0 NA NA NA NA NA NA
"RNU2-48P" 0 NA NA NA NA NA NA
"RNU2-49P" 0.0773906605726895 -0.811627945803796 8.10304584152715 -0.100163316569715 0.920214668648489 NA NA
"RNU2-4P" 0 NA NA NA NA NA NA
"RNU2-50P" 0 NA NA NA NA NA NA
"RNU2-51P" 0 NA NA NA NA NA NA
"RNU2-52P" 0 NA NA NA NA NA NA
"RNU2-53P" 0 NA NA NA NA NA NA
"RNU2-54P" 0 NA NA NA NA NA NA
"RNU2-55P" 0 NA NA NA NA NA NA
"RNU2-56P" 0 NA NA NA NA NA NA
"RNU2-57P" 0.0146684600048482 0 8.10304584152859 0 1 NA NA
"RNU2-58P" 0 NA NA NA NA NA NA
"RNU2-59P" 0.0545808126961114 0 8.10304584153894 0 1 NA NA
"RNU2-5P" 0.0205215207293394 -0.811571719510344 8.1030458415403 -0.100156377661079 0.920220177395282 NA NA
"RNU2-60P" 0 NA NA NA NA NA NA
"RNU2-61P" 0 NA NA NA NA NA NA
"RNU2-62P" 0 NA NA NA NA NA NA
"RNU2-63P" 1.25678842612078 0.87578310332516 0.811255164086884 1.07954086715849 0.280346685936738 NA NA
"RNU2-64P" 0 NA NA NA NA NA NA
"RNU2-65P" 0 NA NA NA NA NA NA
"RNU2-66P" 0 NA NA NA NA NA NA
"RNU2-68P" 0.164986250907768 -1.67118099260765 8.09225142599684 -0.206516197363676 0.836387713765361 NA NA
"RNU2-69P" 0 NA NA NA NA NA NA
"RNU2-6P" 0 NA NA NA NA NA NA
"RNU2-70P" 0 NA NA NA NA NA NA
"RNU2-71P" 0.0663347255432512 -0.170341349042154 8.1030458415392 -0.0210218913200418 0.983228192785229 NA NA
"RNU2-72P" 0 NA NA NA NA NA NA
"RNU2-7P" 0.192056439536412 -2.48064081483581 8.09461509143485 -0.306455685269167 0.759257715695811 NA NA
"RNU2-8P" 0 NA NA NA NA NA NA
"RNU2-9P" 0 NA NA NA NA NA NA
"RNU4-1" 0.916551898677766 -0.194398868994641 1.2525867941717 -0.155197923129305 0.876665285554084 NA NA
"RNU4-10P" 0 NA NA NA NA NA NA
"RNU4-11P" 0 NA NA NA NA NA NA
"RNU4-12P" 0 NA NA NA NA NA NA
"RNU4-13P" 0 NA NA NA NA NA NA
"RNU4-14P" 0 NA NA NA NA NA NA
"RNU4-15P" 0 NA NA NA NA NA NA
"RNU4-16P" 0.0203596676926273 0.470636481445487 8.1030458415403 0.0580814289649908 0.953683766956817 NA NA
"RNU4-17P" 0 NA NA NA NA NA NA
"RNU4-18P" 0 NA NA NA NA NA NA
"RNU4-2" 1.1170950081976 -0.61361294438204 1.18352350172512 -0.518462830258654 0.604135387271135 NA NA
"RNU4-20P" 0.0391563872001965 0 8.10304584152605 0 1 NA NA
"RNU4-21P" 0 NA NA NA NA NA NA
"RNU4-22P" 0 NA NA NA NA NA NA
"RNU4-23P" 0 NA NA NA NA NA NA
"RNU4-24P" 0 NA NA NA NA NA NA
"RNU4-25P" 0 NA NA NA NA NA NA
"RNU4-26P" 0 NA NA NA NA NA NA
"RNU4-27P" 0 NA NA NA NA NA NA
"RNU4-28P" 0 NA NA NA NA NA NA
"RNU4-29P" 0.015427605311482 -0.811555247767052 8.1030458415403 -0.100154344876912 0.920221791207897 NA NA
"RNU4-30P" 0 NA NA NA NA NA NA
"RNU4-31P" 0 NA NA NA NA NA NA
"RNU4-32P" 0 NA NA NA NA NA NA
"RNU4-33P" 0 NA NA NA NA NA NA
"RNU4-34P" 0 NA NA NA NA NA NA
"RNU4-35P" 0 NA NA NA NA NA NA
"RNU4-36P" 0 NA NA NA NA NA NA
"RNU4-37P" 0 NA NA NA NA NA NA
"RNU4-38P" 0 NA NA NA NA NA NA
"RNU4-39P" 0.054951644847475 0.470600968375645 8.10304584153574 0.0580770462834323 0.953687257937914 NA NA
"RNU4-40P" 0.192734781187116 0.470486325130591 8.10304584143618 0.0580628981172346 0.953698527524052 NA NA
"RNU4-41P" 0.017609913703365 1.46289407588923 8.0775285549916 0.181106642450087 0.856283870894314 NA NA
"RNU4-42P" 0.013068165174519 0 8.1030458415403 0 1 NA NA
"RNU4-43P" 0 NA NA NA NA NA NA
"RNU4-44P" 0 NA NA NA NA NA NA
"RNU4-45P" 0.0123199367350616 0 8.1030458415403 0 1 NA NA
"RNU4-46P" 0 NA NA NA NA NA NA
"RNU4-47P" 0 NA NA NA NA NA NA
"RNU4-48P" 0 NA NA NA NA NA NA
"RNU4-49P" 0 NA NA NA NA NA NA
"RNU4-4P" 0 NA NA NA NA NA NA
"RNU4-50P" 0 NA NA NA NA NA NA
"RNU4-51P" 0 NA NA NA NA NA NA
"RNU4-52P" 0 NA NA NA NA NA NA
"RNU4-53P" 0.00880495685168251 0.470650894170159 8.1030458415403 0.058083207644879 0.953682350167421 NA NA
"RNU4-54P" 0 NA NA NA NA NA NA
"RNU4-55P" 0 NA NA NA NA NA NA
"RNU4-56P" 0 NA NA NA NA NA NA
"RNU4-57P" 0 NA NA NA NA NA NA
"RNU4-58P" 0.0082374088221482 0 8.1030458415403 0 1 NA NA
"RNU4-59P" 0 NA NA NA NA NA NA
"RNU4-5P" 0 NA NA NA NA NA NA
"RNU4-60P" 0 NA NA NA NA NA NA
"RNU4-61P" 0 NA NA NA NA NA NA
"RNU4-62P" 0.0396288281557861 -0.811587887031949 8.10304584153933 -0.100158372901143 0.920218593388978 NA NA
"RNU4-63P" 0 NA NA NA NA NA NA
"RNU4-64P" 0 NA NA NA NA NA NA
"RNU4-65P" 0 NA NA NA NA NA NA
"RNU4-66P" 0 NA NA NA NA NA NA
"RNU4-67P" 0 NA NA NA NA NA NA
"RNU4-68P" 0 NA NA NA NA NA NA
"RNU4-69P" 0 NA NA NA NA NA NA
"RNU4-6P" 0 NA NA NA NA NA NA
"RNU4-70P" 0 NA NA NA NA NA NA
"RNU4-71P" 0 NA NA NA NA NA NA
"RNU4-72P" 0 NA NA NA NA NA NA
"RNU4-73P" 0 NA NA NA NA NA NA
"RNU4-74P" 0 NA NA NA NA NA NA
"RNU4-75P" 0 NA NA NA NA NA NA
"RNU4-76P" 0 NA NA NA NA NA NA
"RNU4-77P" 0 NA NA NA NA NA NA
"RNU4-78P" 0.02327921813593 0 8.1030458415403 0 1 NA NA
"RNU4-79P" 0 NA NA NA NA NA NA
"RNU4-7P" 0 NA NA NA NA NA NA
"RNU4-80P" 0 NA NA NA NA NA NA
"RNU4-81P" 0 NA NA NA NA NA NA
"RNU4-82P" 0 NA NA NA NA NA NA
"RNU4-83P" 0 NA NA NA NA NA NA
"RNU4-84P" 0.0117105097379052 -0.811555247767052 8.1030458415403 -0.100154344876912 0.920221791207897 NA NA
"RNU4-85P" 0.0222407821835205 0 8.1030458415403 0 1 NA NA
"RNU4-86P" 0 NA NA NA NA NA NA
"RNU4-87P" 0 NA NA NA NA NA NA
"RNU4-88P" 0 NA NA NA NA NA NA
"RNU4-89P" 0 NA NA NA NA NA NA
"RNU4-8P" 0 NA NA NA NA NA NA
"RNU4-90P" 0 NA NA NA NA NA NA
"RNU4-91P" 0 NA NA NA NA NA NA
"RNU4-92P" 0 NA NA NA NA NA NA
"RNU4-9P" 0 NA NA NA NA NA NA
"RNU4ATAC" 1.71543987728276 -1.46699552496219 0.823889680154769 -1.78057276392468 0.0749822724725224 NA NA
"RNU4ATAC10P" 0 NA NA NA NA NA NA
"RNU4ATAC11P" 0.0246283875962264 0 8.10304584153592 0 1 NA NA
"RNU4ATAC12P" 0 NA NA NA NA NA NA
"RNU4ATAC13P" 0.0191774341721668 0 8.1030458415395 0 1 NA NA
"RNU4ATAC14P" 0 NA NA NA NA NA NA
"RNU4ATAC15P" 0 NA NA NA NA NA NA
"RNU4ATAC16P" 0 NA NA NA NA NA NA
"RNU4ATAC17P" 0 NA NA NA NA NA NA
"RNU4ATAC18P" 0 NA NA NA NA NA NA
"RNU4ATAC2P" 0 NA NA NA NA NA NA
"RNU4ATAC3P" 0 NA NA NA NA NA NA
"RNU4ATAC4P" 0 NA NA NA NA NA NA
"RNU4ATAC5P" 0 NA NA NA NA NA NA
"RNU4ATAC6P" 0.0210827582273883 0.470636481445488 8.1030458415403 0.0580814289649909 0.953683766956817 NA NA
"RNU4ATAC7P" 0 NA NA NA NA NA NA
"RNU4ATAC8P" 0 NA NA NA NA NA NA
"RNU4ATAC9P" 0.0109135640315278 -0.811553188748431 8.1030458415403 -0.100154090772633 0.920221992939466 NA NA
"RNU5A-1" 1.25870381028393 1.49493532015686 0.795762387588263 1.87862023070429 0.0602963667649841 NA NA
"RNU5A-2P" 0 NA NA NA NA NA NA
"RNU5A-3P" 0 NA NA NA NA NA NA
"RNU5A-4P" 0 NA NA NA NA NA NA
"RNU5A-5P" 0 NA NA NA NA NA NA
"RNU5A-6P" 0 NA NA NA NA NA NA
"RNU5A-7P" 0 NA NA NA NA NA NA
"RNU5A-8P" 2.3558916733364 1.09230596293958 0.585863121549484 1.86443884716734 0.0622601018129023 NA NA
"RNU5B-1" 0.305330772090699 0.787635067318838 3.20304440860004 0.245902012848798 0.805758085638276 NA NA
"RNU5B-2P" 0 NA NA NA NA NA NA
"RNU5B-3P" 0 NA NA NA NA NA NA
"RNU5B-4P" 0 NA NA NA NA NA NA
"RNU5B-6P" 0 NA NA NA NA NA NA
"RNU5D-1" 0.240015380788405 0.301805610591078 4.97283273661206 0.0606908831598255 0.951605392482218 NA NA
"RNU5D-2P" 0 NA NA NA NA NA NA
"RNU5E-1" 0 NA NA NA NA NA NA
"RNU5E-10P" 0 NA NA NA NA NA NA
"RNU5E-3P" 0 NA NA NA NA NA NA
"RNU5E-4P" 0.0524021318479505 0 8.10304584153934 0 1 NA NA
"RNU5E-5P" 0 NA NA NA NA NA NA
"RNU5E-6P" 0 NA NA NA NA NA NA
"RNU5E-7P" 0 NA NA NA NA NA NA
"RNU5E-8P" 0 NA NA NA NA NA NA
"RNU5E-9P" 0 NA NA NA NA NA NA
"RNU5F-1" 2.54979109674143 0.240964293481124 0.675937122201121 0.35648921410981 0.72147422814431 NA NA
"RNU5F-2P" 0 NA NA NA NA NA NA
"RNU5F-3P" 0 NA NA NA NA NA NA
"RNU5F-4P" 0 NA NA NA NA NA NA
"RNU5F-6P" 0 NA NA NA NA NA NA
"RNU5F-7P" 0 NA NA NA NA NA NA
"RNU5F-8P" 0 NA NA NA NA NA NA
"RNU6-1000P" 0 NA NA NA NA NA NA
"RNU6-1001P" 0 NA NA NA NA NA NA
"RNU6-1003P" 0.132416582124931 -1.46523094198298 8.10279905822289 -0.180830220699603 0.856500841446152 NA NA
"RNU6-1004P" 0 NA NA NA NA NA NA
"RNU6-1005P" 0.0146733036938778 0 8.1030458415346 0 1 NA NA
"RNU6-1006P" 0 NA NA NA NA NA NA
"RNU6-1007P" 0 NA NA NA NA NA NA
"RNU6-1008P" 0 NA NA NA NA NA NA
"RNU6-1009P" 0 NA NA NA NA NA NA
"RNU6-100P" 0 NA NA NA NA NA NA
"RNU6-1010P" 0 NA NA NA NA NA NA
"RNU6-1011P" 0 NA NA NA NA NA NA
"RNU6-1012P" 0 NA NA NA NA NA NA
"RNU6-1013P" 0 NA NA NA NA NA NA
"RNU6-1014P" 0 NA NA NA NA NA NA
"RNU6-1015P" 0 NA NA NA NA NA NA
"RNU6-1016P" 0 NA NA NA NA NA NA
"RNU6-1017P" 0 NA NA NA NA NA NA
"RNU6-1018P" 0.0475648513435936 -0.811604288067828 8.10304584152635 -0.100160396959441 0.920216986504414 NA NA
"RNU6-1019P" 0 NA NA NA NA NA NA
"RNU6-101P" 0.0102248976740533 0 8.1030458415403 0 1 NA NA
"RNU6-1020P" 0 NA NA NA NA NA NA
"RNU6-1021P" 0 NA NA NA NA NA NA
"RNU6-1022P" 0 NA NA NA NA NA NA
"RNU6-1023P" 0 NA NA NA NA NA NA
"RNU6-1024P" 0 NA NA NA NA NA NA
"RNU6-1025P" 0.0305103548549822 0.470638540464108 8.1030458415403 0.0580816830692698 0.953683564552626 NA NA
"RNU6-1026P" 0 NA NA NA NA NA NA
"RNU6-1027P" 0 NA NA NA NA NA NA
"RNU6-1028P" 0 NA NA NA NA NA NA
"RNU6-1029P" 0 NA NA NA NA NA NA
"RNU6-102P" 0 NA NA NA NA NA NA
"RNU6-1031P" 0 NA NA NA NA NA NA
"RNU6-1032P" 0 NA NA NA NA NA NA
"RNU6-1034P" 0 NA NA NA NA NA NA
"RNU6-1035P" 0 NA NA NA NA NA NA
"RNU6-1036P" 0 NA NA NA NA NA NA
"RNU6-1037P" 0 NA NA NA NA NA NA
"RNU6-1038P" 0 NA NA NA NA NA NA
"RNU6-1039P" 0 NA NA NA NA NA NA
"RNU6-103P" 0 NA NA NA NA NA NA
"RNU6-1040P" 0 NA NA NA NA NA NA
"RNU6-1041P" 0 NA NA NA NA NA NA
"RNU6-1042P" 0 NA NA NA NA NA NA
"RNU6-1043P" 0 NA NA NA NA NA NA
"RNU6-1044P" 0 NA NA NA NA NA NA
"RNU6-1045P" 0 NA NA NA NA NA NA
"RNU6-1046P" 0.0759653327749143 -1.13207383958728 8.1030458415403 -0.139709667417121 0.888889387831616 NA NA
"RNU6-1047P" 0 NA NA NA NA NA NA
"RNU6-1048P" 0.013068165174519 0 8.1030458415403 0 1 NA NA
"RNU6-1049P" 0 NA NA NA NA NA NA
"RNU6-104P" 0.0112119951205771 0 8.1030458415403 0 1 NA NA
"RNU6-1050P" 0 NA NA NA NA NA NA
"RNU6-1051P" 0.021266351459613 0 8.10304584153815 0 1 NA NA
"RNU6-1052P" 0 NA NA NA NA NA NA
"RNU6-1053P" 0 NA NA NA NA NA NA
"RNU6-1054P" 0 NA NA NA NA NA NA
"RNU6-1055P" 0 NA NA NA NA NA NA
"RNU6-1056P" 0 NA NA NA NA NA NA
"RNU6-1057P" 0.0139298105332532 -0.811555247767052 8.1030458415403 -0.100154344876912 0.920221791207897 NA NA
"RNU6-1059P" 0 NA NA NA NA NA NA
"RNU6-105P" 0 NA NA NA NA NA NA
"RNU6-1060P" 0 NA NA NA NA NA NA
"RNU6-1061P" 0 NA NA NA NA NA NA
"RNU6-1062P" 0 NA NA NA NA NA NA
"RNU6-1064P" 0.0300624510509469 0 8.10304584153555 0 1 NA NA
"RNU6-1065P" 0 NA NA NA NA NA NA
"RNU6-1066P" 0 NA NA NA NA NA NA
"RNU6-1067P" 0 NA NA NA NA NA NA
"RNU6-1068P" 0 NA NA NA NA NA NA
"RNU6-1069P" 0 NA NA NA NA NA NA
"RNU6-106P" 0 NA NA NA NA NA NA
"RNU6-1072P" 0 NA NA NA NA NA NA
"RNU6-1073P" 0 NA NA NA NA NA NA
"RNU6-1074P" 0 NA NA NA NA NA NA
"RNU6-1075P" 0 NA NA NA NA NA NA
"RNU6-1077P" 0 NA NA NA NA NA NA
"RNU6-1078P" 0 NA NA NA NA NA NA
"RNU6-1079P" 0 NA NA NA NA NA NA
"RNU6-107P" 0 NA NA NA NA NA NA
"RNU6-1080P" 0 NA NA NA NA NA NA
"RNU6-1081P" 0 NA NA NA NA NA NA
"RNU6-1082P" 0 NA NA NA NA NA NA
"RNU6-1083P" 0 NA NA NA NA NA NA
"RNU6-1084P" 0 NA NA NA NA NA NA
"RNU6-1085P" 0 NA NA NA NA NA NA
"RNU6-1086P" 0.0111582819844231 0.470650894170158 8.1030458415403 0.058083207644879 0.953682350167421 NA NA
"RNU6-1087P" 0 NA NA NA NA NA NA
"RNU6-1088P" 0 NA NA NA NA NA NA
"RNU6-1089P" 0 NA NA NA NA NA NA
"RNU6-108P" 0.0280384762282379 0 8.10304584153954 0 1 NA NA
"RNU6-1090P" 0 NA NA NA NA NA NA
"RNU6-1091P" 0 NA NA NA NA NA NA
"RNU6-1092P" 0 NA NA NA NA NA NA
"RNU6-1093P" 0 NA NA NA NA NA NA
"RNU6-1094P" 0 NA NA NA NA NA NA
"RNU6-1095P" 0 NA NA NA NA NA NA
"RNU6-1096P" 0 NA NA NA NA NA NA
"RNU6-1097P" 0 NA NA NA NA NA NA
"RNU6-1098P" 0 NA NA NA NA NA NA
"RNU6-1099P" 0 NA NA NA NA NA NA
"RNU6-109P" 0 NA NA NA NA NA NA
"RNU6-10P" 0.0315448843952797 -0.811582877581391 8.10304584153664 -0.100157754682958 0.920219084187781 NA NA
"RNU6-1100P" 0 NA NA NA NA NA NA
"RNU6-1101P" 0 NA NA NA NA NA NA
"RNU6-1102P" 0 NA NA NA NA NA NA
"RNU6-1103P" 0 NA NA NA NA NA NA
"RNU6-1104P" 0 NA NA NA NA NA NA
"RNU6-1105P" 0 NA NA NA NA NA NA
"RNU6-1106P" 0 NA NA NA NA NA NA
"RNU6-1107P" 0 NA NA NA NA NA NA
"RNU6-1108P" 0 NA NA NA NA NA NA
"RNU6-1109P" 0 NA NA NA NA NA NA
"RNU6-110P" 0 NA NA NA NA NA NA
"RNU6-1110P" 0 NA NA NA NA NA NA
"RNU6-1111P" 0 NA NA NA NA NA NA
"RNU6-1112P" 0 NA NA NA NA NA NA
"RNU6-1113P" 0 NA NA NA NA NA NA
"RNU6-1114P" 0 NA NA NA NA NA NA
"RNU6-1115P" 0 NA NA NA NA NA NA
"RNU6-1116P" 0 NA NA NA NA NA NA
"RNU6-1117P" 0 NA NA NA NA NA NA
"RNU6-1119P" 0 NA NA NA NA NA NA
"RNU6-111P" 0 NA NA NA NA NA NA
"RNU6-1120P" 0 NA NA NA NA NA NA
"RNU6-1121P" 0 NA NA NA NA NA NA
"RNU6-1122P" 0 NA NA NA NA NA NA
"RNU6-1123P" 0 NA NA NA NA NA NA
"RNU6-1124P" 0 NA NA NA NA NA NA
"RNU6-1125P" 0 NA NA NA NA NA NA
"RNU6-1126P" 0 NA NA NA NA NA NA
"RNU6-1127P" 0 NA NA NA NA NA NA
"RNU6-1128P" 0 NA NA NA NA NA NA
"RNU6-1129P" 0 NA NA NA NA NA NA
"RNU6-112P" 0 NA NA NA NA NA NA
"RNU6-1130P" 0 NA NA NA NA NA NA
"RNU6-1131P" 0 NA NA NA NA NA NA
"RNU6-1132P" 0 NA NA NA NA NA NA
"RNU6-1133P" 0 NA NA NA NA NA NA
"RNU6-1134P" 0 NA NA NA NA NA NA
"RNU6-1135P" 0 NA NA NA NA NA NA
"RNU6-1136P" 0 NA NA NA NA NA NA
"RNU6-1137P" 0 NA NA NA NA NA NA
"RNU6-1138P" 0.022624073769433 -1.13202648337603 8.1030458415403 -0.139703823168899 0.888894005581866 NA NA
"RNU6-113P" 0 NA NA NA NA NA NA
"RNU6-1140P" 0 NA NA NA NA NA NA
"RNU6-1141P" 0 NA NA NA NA NA NA
"RNU6-1143P" 0 NA NA NA NA NA NA
"RNU6-1144P" 0.0265695900341019 0 8.1030458415403 0 1 NA NA
"RNU6-1145P" 0 NA NA NA NA NA NA
"RNU6-1146P" 0 NA NA NA NA NA NA
"RNU6-1147P" 0 NA NA NA NA NA NA
"RNU6-1148P" 0 NA NA NA NA NA NA
"RNU6-1149P" 0 NA NA NA NA NA NA
"RNU6-114P" 0 NA NA NA NA NA NA
"RNU6-1150P" 0 NA NA NA NA NA NA
"RNU6-1151P" 0 NA NA NA NA NA NA
"RNU6-1152P" 0 NA NA NA NA NA NA
"RNU6-1153P" 0 NA NA NA NA NA NA
"RNU6-1154P" 0.010399839673666 0 8.1030458415403 0 1 NA NA
"RNU6-1155P" 0 NA NA NA NA NA NA
"RNU6-1156P" 0 NA NA NA NA NA NA
"RNU6-1157P" 0 NA NA NA NA NA NA
"RNU6-1158P" 0 NA NA NA NA NA NA
"RNU6-1159P" 0 NA NA NA NA NA NA
"RNU6-115P" 0 NA NA NA NA NA NA
"RNU6-1160P" 0 NA NA NA NA NA NA
"RNU6-1161P" 0 NA NA NA NA NA NA
"RNU6-1162P" 0 NA NA NA NA NA NA
"RNU6-1163P" 0 NA NA NA NA NA NA
"RNU6-1164P" 0 NA NA NA NA NA NA
"RNU6-1165P" 0 NA NA NA NA NA NA
"RNU6-1167P" 0 NA NA NA NA NA NA
"RNU6-1168P" 0 NA NA NA NA NA NA
"RNU6-1169P" 0 NA NA NA NA NA NA
"RNU6-116P" 0 NA NA NA NA NA NA
"RNU6-1170P" 0 NA NA NA NA NA NA
"RNU6-1172P" 0 NA NA NA NA NA NA
"RNU6-1174P" 0 NA NA NA NA NA NA
"RNU6-1175P" 0 NA NA NA NA NA NA
"RNU6-1176P" 0 NA NA NA NA NA NA
"RNU6-1177P" 0 NA NA NA NA NA NA
"RNU6-1178P" 0 NA NA NA NA NA NA
"RNU6-1179P" 0 NA NA NA NA NA NA
"RNU6-117P" 0.0136681528792657 0 8.1030458415403 0 1 NA NA
"RNU6-1180P" 0 NA NA NA NA NA NA
"RNU6-1181P" 0 NA NA NA NA NA NA
"RNU6-1183P" 0 NA NA NA NA NA NA
"RNU6-1184P" 0 NA NA NA NA NA NA
"RNU6-1186P" 0 NA NA NA NA NA NA
"RNU6-1187P" 0.0109135640315278 -0.811553188748431 8.1030458415403 -0.100154090772633 0.920221992939466 NA NA
"RNU6-1188P" 0 NA NA NA NA NA NA
"RNU6-1189P" 0 NA NA NA NA NA NA
"RNU6-118P" 0.00992447624296523 0 8.1030458415403 0 1 NA NA
"RNU6-1190P" 0 NA NA NA NA NA NA
"RNU6-1191P" 0 NA NA NA NA NA NA
"RNU6-1192P" 0 NA NA NA NA NA NA
"RNU6-1194P" 0 NA NA NA NA NA NA
"RNU6-1195P" 0 NA NA NA NA NA NA
"RNU6-1196P" 0 NA NA NA NA NA NA
"RNU6-1197P" 0 NA NA NA NA NA NA
"RNU6-1198P" 0 NA NA NA NA NA NA
"RNU6-1199P" 0 NA NA NA NA NA NA
"RNU6-119P" 0 NA NA NA NA NA NA
"RNU6-1200P" 0 NA NA NA NA NA NA
"RNU6-1201P" 0 NA NA NA NA NA NA
"RNU6-1203P" 0 NA NA NA NA NA NA
"RNU6-1204P" 0 NA NA NA NA NA NA
"RNU6-1205P" 0 NA NA NA NA NA NA
"RNU6-1206P" 0 NA NA NA NA NA NA
"RNU6-1207P" 0 NA NA NA NA NA NA
"RNU6-1208P" 0 NA NA NA NA NA NA
"RNU6-1209P" 0.012284013421823 0 8.1030458415403 0 1 NA NA
"RNU6-120P" 0 NA NA NA NA NA NA
"RNU6-1210P" 0 NA NA NA NA NA NA
"RNU6-1211P" 0 NA NA NA NA NA NA
"RNU6-1212P" 0 NA NA NA NA NA NA
"RNU6-1213P" 0 NA NA NA NA NA NA
"RNU6-1214P" 0 NA NA NA NA NA NA
"RNU6-1215P" 0 NA NA NA NA NA NA
"RNU6-1216P" 0 NA NA NA NA NA NA
"RNU6-1218P" 0 NA NA NA NA NA NA
"RNU6-1219P" 0 NA NA NA NA NA NA
"RNU6-121P" 0 NA NA NA NA NA NA
"RNU6-1220P" 0 NA NA NA NA NA NA
"RNU6-1222P" 0 NA NA NA NA NA NA
"RNU6-1223P" 0 NA NA NA NA NA NA
"RNU6-1224P" 0 NA NA NA NA NA NA
"RNU6-1225P" 0 NA NA NA NA NA NA
"RNU6-1226P" 0 NA NA NA NA NA NA
"RNU6-1227P" 0 NA NA NA NA NA NA
"RNU6-1228P" 0 NA NA NA NA NA NA
"RNU6-1229P" 0 NA NA NA NA NA NA
"RNU6-122P" 0 NA NA NA NA NA NA
"RNU6-1230P" 0 NA NA NA NA NA NA
"RNU6-1231P" 0.0109184814739803 0 8.1030458415403 0 1 NA NA
"RNU6-1232P" 0 NA NA NA NA NA NA
"RNU6-1233P" 0 NA NA NA NA NA NA
"RNU6-1234P" 0 NA NA NA NA NA NA
"RNU6-1236P" 0 NA NA NA NA NA NA
"RNU6-1237P" 0 NA NA NA NA NA NA
"RNU6-1238P" 0.0153891473570691 0 8.1030458415403 0 1 NA NA
"RNU6-1239P" 0 NA NA NA NA NA NA
"RNU6-123P" 0 NA NA NA NA NA NA
"RNU6-1240P" 0 NA NA NA NA NA NA
"RNU6-1241P" 0 NA NA NA NA NA NA
"RNU6-1242P" 0 NA NA NA NA NA NA
"RNU6-1243P" 0 NA NA NA NA NA NA
"RNU6-1244P" 0 NA NA NA NA NA NA
"RNU6-1245P" 0 NA NA NA NA NA NA
"RNU6-1246P" 0 NA NA NA NA NA NA
"RNU6-1247P" 0 NA NA NA NA NA NA
"RNU6-1248P" 0 NA NA NA NA NA NA
"RNU6-1249P" 0 NA NA NA NA NA NA
"RNU6-1250P" 0 NA NA NA NA NA NA
"RNU6-1251P" 0.0146684600048482 0 8.10304584152859 0 1 NA NA
"RNU6-1252P" 0 NA NA NA NA NA NA
"RNU6-1254P" 0 NA NA NA NA NA NA
"RNU6-1255P" 0.0165434135685007 0 8.10304584153354 0 1 NA NA
"RNU6-1256P" 0 NA NA NA NA NA NA
"RNU6-1257P" 0 NA NA NA NA NA NA
"RNU6-1258P" 0 NA NA NA NA NA NA
"RNU6-125P" 0 NA NA NA NA NA NA
"RNU6-1260P" 0 NA NA NA NA NA NA
"RNU6-1261P" 0 NA NA NA NA NA NA
"RNU6-1262P" 0 NA NA NA NA NA NA
"RNU6-1263P" 0 NA NA NA NA NA NA
"RNU6-1264P" 0 NA NA NA NA NA NA
"RNU6-1265P" 0 NA NA NA NA NA NA
"RNU6-1266P" 0 NA NA NA NA NA NA
"RNU6-1267P" 0.013355844099843 0 8.1030458415403 0 1 NA NA
"RNU6-1269P" 0 NA NA NA NA NA NA
"RNU6-126P" 0 NA NA NA NA NA NA
"RNU6-1270P" 0 NA NA NA NA NA NA
"RNU6-1271P" 0 NA NA NA NA NA NA
"RNU6-1272P" 0.0355627181503321 0 8.1030458415403 0 1 NA NA
"RNU6-1273P" 0 NA NA NA NA NA NA
"RNU6-1274P" 0 NA NA NA NA NA NA
"RNU6-1275P" 0 NA NA NA NA NA NA
"RNU6-1276P" 0 NA NA NA NA NA NA
"RNU6-1277P" 0 NA NA NA NA NA NA
"RNU6-1278P" 0 NA NA NA NA NA NA
"RNU6-1279P" 0 NA NA NA NA NA NA
"RNU6-127P" 0 NA NA NA NA NA NA
"RNU6-1280P" 0 NA NA NA NA NA NA
"RNU6-1281P" 0 NA NA NA NA NA NA
"RNU6-1282P" 0 NA NA NA NA NA NA
"RNU6-1283P" 0 NA NA NA NA NA NA
"RNU6-1284P" 0 NA NA NA NA NA NA
"RNU6-1285P" 0 NA NA NA NA NA NA
"RNU6-1286P" 0 NA NA NA NA NA NA
"RNU6-1287P" 0 NA NA NA NA NA NA
"RNU6-1288P" 0 NA NA NA NA NA NA
"RNU6-1289P" 0 NA NA NA NA NA NA
"RNU6-128P" 0 NA NA NA NA NA NA
"RNU6-1290P" 0 NA NA NA NA NA NA
"RNU6-1291P" 0 NA NA NA NA NA NA
"RNU6-1292P" 0 NA NA NA NA NA NA
"RNU6-1294P" 0 NA NA NA NA NA NA
"RNU6-1296P" 0 NA NA NA NA NA NA
"RNU6-1297P" 0 NA NA NA NA NA NA
"RNU6-1298P" 0 NA NA NA NA NA NA
"RNU6-1299P" 0 NA NA NA NA NA NA
"RNU6-129P" 0 NA NA NA NA NA NA
"RNU6-1300P" 0 NA NA NA NA NA NA
"RNU6-1301P" 0 NA NA NA NA NA NA
"RNU6-1303P" 0.00992447624296523 0 8.1030458415403 0 1 NA NA
"RNU6-1304P" 0 NA NA NA NA NA NA
"RNU6-1305P" 0.00986299089135307 0 8.10304584153878 0 1 NA NA
"RNU6-1306P" 0 NA NA NA NA NA NA
"RNU6-1307P" 0 NA NA NA NA NA NA
"RNU6-1308P" 0 NA NA NA NA NA NA
"RNU6-1309P" 0 NA NA NA NA NA NA
"RNU6-130P" 0.181915212565504 -0.8117395725234 8.10304584145057 -0.100177092467008 0.920203732079746 NA NA
"RNU6-1310P" 0 NA NA NA NA NA NA
"RNU6-1311P" 0 NA NA NA NA NA NA
"RNU6-1312P" 0 NA NA NA NA NA NA
"RNU6-1313P" 0 NA NA NA NA NA NA
"RNU6-1314P" 0 NA NA NA NA NA NA
"RNU6-1315P" 0.0222068740504891 0 8.1030458415403 0 1 NA NA
"RNU6-1316P" 0.0338785642623551 0 8.1030458415403 0 1 NA NA
"RNU6-1317P" 0 NA NA NA NA NA NA
"RNU6-1318P" 0 NA NA NA NA NA NA
"RNU6-1319P" 0.0110535018371743 0 8.10304584153701 0 1 NA NA
"RNU6-131P" 0 NA NA NA NA NA NA
"RNU6-1320P" 0 NA NA NA NA NA NA
"RNU6-1321P" 0 NA NA NA NA NA NA
"RNU6-1322P" 0 NA NA NA NA NA NA
"RNU6-1323P" 0 NA NA NA NA NA NA
"RNU6-1324P" 0 NA NA NA NA NA NA
"RNU6-1325P" 0 NA NA NA NA NA NA
"RNU6-1326P" 0 NA NA NA NA NA NA
"RNU6-1327P" 0.0305296398380654 0 8.10304584153826 0 1 NA NA
"RNU6-1328P" 0.00843519566997121 -0.811553188748431 8.1030458415403 -0.100154090772633 0.920221992939466 NA NA
"RNU6-1329P" 0 NA NA NA NA NA NA
"RNU6-132P" 0 NA NA NA NA NA NA
"RNU6-1330P" 0 NA NA NA NA NA NA
"RNU6-1331P" 0.258032042448418 -0.811668282335862 4.05781181750023 -0.200026102451414 0.841460166829242 NA NA
"RNU6-1332P" 0 NA NA NA NA NA NA
"RNU6-1333P" 0 NA NA NA NA NA NA
"RNU6-1334P" 0 NA NA NA NA NA NA
"RNU6-1335P" 0 NA NA NA NA NA NA
"RNU6-1336P" 0 NA NA NA NA NA NA
"RNU6-1337P" 0 NA NA NA NA NA NA
"RNU6-1338P" 0 NA NA NA NA NA NA
"RNU6-1339P" 0 NA NA NA NA NA NA
"RNU6-133P" 0 NA NA NA NA NA NA
"RNU6-1340P" 0 NA NA NA NA NA NA
"RNU6-135P" 0 NA NA NA NA NA NA
"RNU6-136P" 0 NA NA NA NA NA NA
"RNU6-137P" 0.0678854789404114 -0.81162222467705 8.10304584152716 -0.100162610523265 0.920215229173221 NA NA
"RNU6-138P" 0 NA NA NA NA NA NA
"RNU6-139P" 0 NA NA NA NA NA NA
"RNU6-140P" 0 NA NA NA NA NA NA
"RNU6-141P" 0 NA NA NA NA NA NA
"RNU6-142P" 0 NA NA NA NA NA NA
"RNU6-143P" 0 NA NA NA NA NA NA
"RNU6-144P" 0 NA NA NA NA NA NA
"RNU6-145P" 0 NA NA NA NA NA NA
"RNU6-146P" 0 NA NA NA NA NA NA
"RNU6-147P" 0.00981666663675529 0 8.1030458415403 0 1 NA NA
"RNU6-148P" 0 NA NA NA NA NA NA
"RNU6-14P" 0.012093223816089 0 8.1030458415403 0 1 NA NA
"RNU6-150P" 0 NA NA NA NA NA NA
"RNU6-151P" 0 NA NA NA NA NA NA
"RNU6-152P" 0 NA NA NA NA NA NA
"RNU6-153P" 0 NA NA NA NA NA NA
"RNU6-154P" 0 NA NA NA NA NA NA
"RNU6-155P" 0 NA NA NA NA NA NA
"RNU6-156P" 0 NA NA NA NA NA NA
"RNU6-157P" 0.0311230783418247 0.470617950683575 8.1030458415403 0.0580791420765449 0.953685588554792 NA NA
"RNU6-158P" 0 NA NA NA NA NA NA
"RNU6-159P" 0 NA NA NA NA NA NA
"RNU6-15P" 0.0652771597833598 -1.1320758986059 8.1030458415403 -0.1397099215214 0.888889187054792 NA NA
"RNU6-160P" 0 NA NA NA NA NA NA
"RNU6-161P" 0 NA NA NA NA NA NA
"RNU6-162P" 0 NA NA NA NA NA NA
"RNU6-163P" 0 NA NA NA NA NA NA
"RNU6-164P" 0 NA NA NA NA NA NA
"RNU6-165P" 0 NA NA NA NA NA NA
"RNU6-166P" 0 NA NA NA NA NA NA
"RNU6-167P" 0 NA NA NA NA NA NA
"RNU6-168P" 0 NA NA NA NA NA NA
"RNU6-169P" 0 NA NA NA NA NA NA
"RNU6-16P" 0 NA NA NA NA NA NA
"RNU6-170P" 0 NA NA NA NA NA NA
"RNU6-171P" 0 NA NA NA NA NA NA
"RNU6-172P" 0 NA NA NA NA NA NA
"RNU6-173P" 0 NA NA NA NA NA NA
"RNU6-174P" 0 NA NA NA NA NA NA
"RNU6-175P" 0 NA NA NA NA NA NA
"RNU6-176P" 0 NA NA NA NA NA NA
"RNU6-177P" 0 NA NA NA NA NA NA
"RNU6-178P" 0 NA NA NA NA NA NA
"RNU6-179P" 0 NA NA NA NA NA NA
"RNU6-17P" 0.0225836953395529 -0.81157243536099 8.10304584153815 -0.100156466004508 0.920220107260081 NA NA
"RNU6-180P" 0 NA NA NA NA NA NA
"RNU6-181P" 0 NA NA NA NA NA NA
"RNU6-182P" 0 NA NA NA NA NA NA
"RNU6-183P" 0 NA NA NA NA NA NA
"RNU6-185P" 0 NA NA NA NA NA NA
"RNU6-187P" 0 NA NA NA NA NA NA
"RNU6-188P" 0.0146684600048482 0 8.10304584152859 0 1 NA NA
"RNU6-189P" 0 NA NA NA NA NA NA
"RNU6-190P" 0 NA NA NA NA NA NA
"RNU6-191P" 0 NA NA NA NA NA NA
"RNU6-192P" 0 NA NA NA NA NA NA
"RNU6-193P" 0 NA NA NA NA NA NA
"RNU6-194P" 0 NA NA NA NA NA NA
"RNU6-195P" 0 NA NA NA NA NA NA
"RNU6-196P" 0 NA NA NA NA NA NA
"RNU6-197P" 0 NA NA NA NA NA NA
"RNU6-198P" 0 NA NA NA NA NA NA
"RNU6-199P" 0 NA NA NA NA NA NA
"RNU6-19P" 0 NA NA NA NA NA NA
"RNU6-200P" 0 NA NA NA NA NA NA
"RNU6-201P" 0 NA NA NA NA NA NA
"RNU6-202P" 0 NA NA NA NA NA NA
"RNU6-203P" 0 NA NA NA NA NA NA
"RNU6-204P" 0 NA NA NA NA NA NA
"RNU6-205P" 0 NA NA NA NA NA NA
"RNU6-206P" 0 NA NA NA NA NA NA
"RNU6-207P" 0 NA NA NA NA NA NA
"RNU6-208P" 0.018721535070823 0 8.10304584152655 0 1 NA NA
"RNU6-209P" 0 NA NA NA NA NA NA
"RNU6-20P" 0 NA NA NA NA NA NA
"RNU6-210P" 0 NA NA NA NA NA NA
"RNU6-211P" 0 NA NA NA NA NA NA
"RNU6-212P" 0.0225231084961182 0 8.1030458415403 0 1 NA NA
"RNU6-213P" 0 NA NA NA NA NA NA
"RNU6-214P" 0 NA NA NA NA NA NA
"RNU6-215P" 0 NA NA NA NA NA NA
"RNU6-216P" 0 NA NA NA NA NA NA
"RNU6-217P" 0 NA NA NA NA NA NA
"RNU6-218P" 0.038884348025537 0.470605596977526 8.1030458415403 0.0580776175009359 0.953686802940283 NA NA
"RNU6-219P" 0 NA NA NA NA NA NA
"RNU6-21P" 0 NA NA NA NA NA NA
"RNU6-220P" 0 NA NA NA NA NA NA
"RNU6-221P" 0 NA NA NA NA NA NA
"RNU6-222P" 0 NA NA NA NA NA NA
"RNU6-223P" 0 NA NA NA NA NA NA
"RNU6-224P" 0 NA NA NA NA NA NA
"RNU6-225P" 0 NA NA NA NA NA NA
"RNU6-226P" 0.028687557604272 0 8.1030458415392 0 1 NA NA
"RNU6-227P" 0 NA NA NA NA NA NA
"RNU6-228P" 0 NA NA NA NA NA NA
"RNU6-229P" 0 NA NA NA NA NA NA
"RNU6-22P" 0 NA NA NA NA NA NA
"RNU6-230P" 0 NA NA NA NA NA NA
"RNU6-231P" 0 NA NA NA NA NA NA
"RNU6-232P" 0 NA NA NA NA NA NA
"RNU6-233P" 0.0442515338406164 0 8.10304584152681 0 1 NA NA
"RNU6-234P" 0.0259198930596491 0.470634422426867 8.1030458415403 0.0580811748607119 0.953683969361011 NA NA
"RNU6-235P" 0 NA NA NA NA NA NA
"RNU6-236P" 0 NA NA NA NA NA NA
"RNU6-237P" 0 NA NA NA NA NA NA
"RNU6-238P" 0.256301664018088 0.795438583565255 4.35502958455418 0.182648261767591 0.855074013838828 NA NA
"RNU6-239P" 0 NA NA NA NA NA NA
"RNU6-23P" 0 NA NA NA NA NA NA
"RNU6-240P" 0 NA NA NA NA NA NA
"RNU6-242P" 0 NA NA NA NA NA NA
"RNU6-243P" 0 NA NA NA NA NA NA
"RNU6-244P" 0 NA NA NA NA NA NA
"RNU6-245P" 0 NA NA NA NA NA NA
"RNU6-246P" 0 NA NA NA NA NA NA
"RNU6-247P" 0 NA NA NA NA NA NA
"RNU6-248P" 0 NA NA NA NA NA NA
"RNU6-249P" 0 NA NA NA NA NA NA
"RNU6-24P" 0 NA NA NA NA NA NA
"RNU6-250P" 0 NA NA NA NA NA NA
"RNU6-251P" 0 NA NA NA NA NA NA
"RNU6-252P" 0 NA NA NA NA NA NA
"RNU6-253P" 0 NA NA NA NA NA NA
"RNU6-254P" 0 NA NA NA NA NA NA
"RNU6-255P" 0.012284013421823 0 8.1030458415403 0 1 NA NA
"RNU6-256P" 0 NA NA NA NA NA NA
"RNU6-257P" 0 NA NA NA NA NA NA
"RNU6-258P" 0 NA NA NA NA NA NA
"RNU6-259P" 0 NA NA NA NA NA NA
"RNU6-25P" 0 NA NA NA NA NA NA
"RNU6-260P" 0 NA NA NA NA NA NA
"RNU6-261P" 0 NA NA NA NA NA NA
"RNU6-262P" 0.0396935193961319 -0.811588191253636 8.1030458415403 -0.100158410445246 0.920218563582996 NA NA
"RNU6-263P" 0 NA NA NA NA NA NA
"RNU6-264P" 0 NA NA NA NA NA NA
"RNU6-266P" 0 NA NA NA NA NA NA
"RNU6-267P" 0 NA NA NA NA NA NA
"RNU6-268P" 0.0687938195722892 0.150103080675169 8.10304584153142 0.0185242788465825 0.98522060916844 NA NA
"RNU6-269P" 0 NA NA NA NA NA NA
"RNU6-26P" 0 NA NA NA NA NA NA
"RNU6-270P" 0 NA NA NA NA NA NA
"RNU6-271P" 0 NA NA NA NA NA NA
"RNU6-272P" 0 NA NA NA NA NA NA
"RNU6-273P" 0 NA NA NA NA NA NA
"RNU6-274P" 0 NA NA NA NA NA NA
"RNU6-275P" 0 NA NA NA NA NA NA
"RNU6-276P" 0 NA NA NA NA NA NA
"RNU6-277P" 0 NA NA NA NA NA NA
"RNU6-278P" 0 NA NA NA NA NA NA
"RNU6-279P" 0 NA NA NA NA NA NA
"RNU6-27P" 0 NA NA NA NA NA NA
"RNU6-280P" 0 NA NA NA NA NA NA
"RNU6-281P" 0 NA NA NA NA NA NA
"RNU6-282P" 0 NA NA NA NA NA NA
"RNU6-283P" 0 NA NA NA NA NA NA
"RNU6-284P" 0 NA NA NA NA NA NA
"RNU6-285P" 0 NA NA NA NA NA NA
"RNU6-286P" 0 NA NA NA NA NA NA
"RNU6-287P" 0 NA NA NA NA NA NA
"RNU6-288P" 0 NA NA NA NA NA NA
"RNU6-289P" 0 NA NA NA NA NA NA
"RNU6-28P" 0.0110535018371743 0 8.10304584153701 0 1 NA NA
"RNU6-290P" 0 NA NA NA NA NA NA
"RNU6-291P" 0 NA NA NA NA NA NA
"RNU6-293P" 0 NA NA NA NA NA NA
"RNU6-294P" 0 NA NA NA NA NA NA
"RNU6-295P" 0 NA NA NA NA NA NA
"RNU6-296P" 0 NA NA NA NA NA NA
"RNU6-297P" 0 NA NA NA NA NA NA
"RNU6-298P" 0.0432856659678048 0 8.1030458415403 0 1 NA NA
"RNU6-299P" 0 NA NA NA NA NA NA
"RNU6-29P" 0 NA NA NA NA NA NA
"RNU6-300P" 0 NA NA NA NA NA NA
"RNU6-301P" 0.118828629657002 -1.4525990252764 8.10304584153337 -0.179265803709377 0.857728996552334 NA NA
"RNU6-302P" 0.0163236092191201 -0.811555247767052 8.1030458415403 -0.100154344876912 0.920221791207897 NA NA
"RNU6-303P" 0 NA NA NA NA NA NA
"RNU6-304P" 0 NA NA NA NA NA NA
"RNU6-306P" 0.0245264425085636 0 8.1030458415403 0 1 NA NA
"RNU6-307P" 0 NA NA NA NA NA NA
"RNU6-308P" 0 NA NA NA NA NA NA
"RNU6-309P" 0.0259572173500631 -0.811571719510344 8.1030458415403 -0.100156377661079 0.920220177395282 NA NA
"RNU6-30P" 0 NA NA NA NA NA NA
"RNU6-310P" 0 NA NA NA NA NA NA
"RNU6-311P" 0 NA NA NA NA NA NA
"RNU6-312P" 0 NA NA NA NA NA NA
"RNU6-313P" 0 NA NA NA NA NA NA
"RNU6-314P" 0 NA NA NA NA NA NA
"RNU6-315P" 0 NA NA NA NA NA NA
"RNU6-316P" 0 NA NA NA NA NA NA
"RNU6-317P" 0 NA NA NA NA NA NA
"RNU6-318P" 0 NA NA NA NA NA NA
"RNU6-319P" 0 NA NA NA NA NA NA
"RNU6-31P" 0.00843519566997121 -0.811553188748431 8.1030458415403 -0.100154090772633 0.920221992939466 NA NA
"RNU6-320P" 0 NA NA NA NA NA NA
"RNU6-321P" 0.0499988534468068 -0.811604780675632 8.10304584152897 -0.100160457752327 0.920216938241407 NA NA
"RNU6-322P" 0.226934502596497 1.16675406438495 4.58696621430253 0.254362907829345 0.799215204005708 NA NA
"RNU6-323P" 0 NA NA NA NA NA NA
"RNU6-324P" 0 NA NA NA NA NA NA
"RNU6-325P" 0 NA NA NA NA NA NA
"RNU6-326P" 0 NA NA NA NA NA NA
"RNU6-327P" 0 NA NA NA NA NA NA
"RNU6-328P" 0 NA NA NA NA NA NA
"RNU6-329P" 0 NA NA NA NA NA NA
"RNU6-32P" 0.0197294924654146 0 8.1030458415403 0 1 NA NA
"RNU6-330P" 0 NA NA NA NA NA NA
"RNU6-331P" 0 NA NA NA NA NA NA
"RNU6-332P" 0 NA NA NA NA NA NA
"RNU6-333P" 0 NA NA NA NA NA NA
"RNU6-334P" 0 NA NA NA NA NA NA
"RNU6-335P" 0 NA NA NA NA NA NA
"RNU6-336P" 0 NA NA NA NA NA NA
"RNU6-337P" 0 NA NA NA NA NA NA
"RNU6-338P" 0 NA NA NA NA NA NA
"RNU6-339P" 0 NA NA NA NA NA NA
"RNU6-33P" 0 NA NA NA NA NA NA
"RNU6-340P" 0.0101711875132875 0 8.10304584154004 0 1 NA NA
"RNU6-341P" 0 NA NA NA NA NA NA
"RNU6-342P" 0 NA NA NA NA NA NA
"RNU6-343P" 0.0083034808044931 0.470652953188779 8.1030458415403 0.0580834617491578 0.953682147763251 NA NA
"RNU6-344P" 0 NA NA NA NA NA NA
"RNU6-345P" 0 NA NA NA NA NA NA
"RNU6-346P" 0 NA NA NA NA NA NA
"RNU6-347P" 0 NA NA NA NA NA NA
"RNU6-348P" 0 NA NA NA NA NA NA
"RNU6-349P" 0 NA NA NA NA NA NA
"RNU6-34P" 0 NA NA NA NA NA NA
"RNU6-351P" 0 NA NA NA NA NA NA
"RNU6-352P" 0 NA NA NA NA NA NA
"RNU6-353P" 0.0249587388592437 0 8.10304584152632 0 1 NA NA
"RNU6-356P" 0 NA NA NA NA NA NA
"RNU6-358P" 0 NA NA NA NA NA NA
"RNU6-359P" 0 NA NA NA NA NA NA
"RNU6-35P" 0 NA NA NA NA NA NA
"RNU6-360P" 0 NA NA NA NA NA NA
"RNU6-361P" 0 NA NA NA NA NA NA
"RNU6-362P" 0 NA NA NA NA NA NA
"RNU6-363P" 0 NA NA NA NA NA NA
"RNU6-364P" 0 NA NA NA NA NA NA
"RNU6-365P" 0 NA NA NA NA NA NA
"RNU6-366P" 0 NA NA NA NA NA NA
"RNU6-367P" 0 NA NA NA NA NA NA
"RNU6-369P" 0 NA NA NA NA NA NA
"RNU6-36P" 0.0582534269209203 0 8.10304584153365 0 1 NA NA
"RNU6-370P" 0.013068165174519 0 8.1030458415403 0 1 NA NA
"RNU6-371P" 0 NA NA NA NA NA NA
"RNU6-373P" 0 NA NA NA NA NA NA
"RNU6-374P" 0 NA NA NA NA NA NA
"RNU6-375P" 0 NA NA NA NA NA NA
"RNU6-376P" 0 NA NA NA NA NA NA
"RNU6-377P" 0.0777075903156348 -0.782608967686234 8.10238601960245 -0.0965899385431445 0.923052047011902 NA NA
"RNU6-378P" 0 NA NA NA NA NA NA
"RNU6-379P" 0.00880495685168251 0.470650894170159 8.1030458415403 0.058083207644879 0.953682350167421 NA NA
"RNU6-37P" 0.29294873031606 2.22727092990647 8.05385351949916 0.276547235992563 0.782127784525101 NA NA
"RNU6-380P" 0 NA NA NA NA NA NA
"RNU6-381P" 0 NA NA NA NA NA NA
"RNU6-382P" 0 NA NA NA NA NA NA
"RNU6-383P" 0 NA NA NA NA NA NA
"RNU6-384P" 0 NA NA NA NA NA NA
"RNU6-386P" 0.00936076753541151 0 8.1030458415391 0 1 NA NA
"RNU6-387P" 0 NA NA NA NA NA NA
"RNU6-388P" 0.0354729190625955 -0.81160004847136 8.10304584153887 -0.100159873749058 0.920217401877147 NA NA
"RNU6-389P" 0 NA NA NA NA NA NA
"RNU6-38P" 0 NA NA NA NA NA NA
"RNU6-390P" 0 NA NA NA NA NA NA
"RNU6-391P" 0 NA NA NA NA NA NA
"RNU6-392P" 0 NA NA NA NA NA NA
"RNU6-393P" 0 NA NA NA NA NA NA
"RNU6-394P" 0 NA NA NA NA NA NA
"RNU6-395P" 0 NA NA NA NA NA NA
"RNU6-396P" 0.00843519566997121 -0.811553188748431 8.1030458415403 -0.100154090772633 0.920221992939466 NA NA
"RNU6-397P" 0 NA NA NA NA NA NA
"RNU6-398P" 0 NA NA NA NA NA NA
"RNU6-399P" 0 NA NA NA NA NA NA
"RNU6-39P" 0 NA NA NA NA NA NA
"RNU6-400P" 0 NA NA NA NA NA NA
"RNU6-401P" 0 NA NA NA NA NA NA
"RNU6-402P" 0 NA NA NA NA NA NA
"RNU6-403P" 0 NA NA NA NA NA NA
"RNU6-405P" 0 NA NA NA NA NA NA
"RNU6-406P" 0 NA NA NA NA NA NA
"RNU6-407P" 0 NA NA NA NA NA NA
"RNU6-408P" 0 NA NA NA NA NA NA
"RNU6-409P" 0.0430713315917665 0 8.10304584153422 0 1 NA NA
"RNU6-40P" 0 NA NA NA NA NA NA
"RNU6-410P" 0 NA NA NA NA NA NA
"RNU6-411P" 0 NA NA NA NA NA NA
"RNU6-412P" 0 NA NA NA NA NA NA
"RNU6-413P" 0 NA NA NA NA NA NA
"RNU6-414P" 0 NA NA NA NA NA NA
"RNU6-415P" 0 NA NA NA NA NA NA
"RNU6-416P" 0 NA NA NA NA NA NA
"RNU6-417P" 0 NA NA NA NA NA NA
"RNU6-418P" 0.00894641472455145 0 8.10304584153714 0 1 NA NA
"RNU6-419P" 0 NA NA NA NA NA NA
"RNU6-41P" 0 NA NA NA NA NA NA
"RNU6-420P" 0 NA NA NA NA NA NA
"RNU6-421P" 0 NA NA NA NA NA NA
"RNU6-422P" 0.0300134523565396 0 8.1030458415403 0 1 NA NA
"RNU6-424P" 0 NA NA NA NA NA NA
"RNU6-425P" 0 NA NA NA NA NA NA
"RNU6-426P" 0 NA NA NA NA NA NA
"RNU6-428P" 0 NA NA NA NA NA NA
"RNU6-429P" 0 NA NA NA NA NA NA
"RNU6-42P" 0 NA NA NA NA NA NA
"RNU6-430P" 0 NA NA NA NA NA NA
"RNU6-431P" 0 NA NA NA NA NA NA
"RNU6-432P" 0 NA NA NA NA NA NA
"RNU6-433P" 0 NA NA NA NA NA NA
"RNU6-434P" 0 NA NA NA NA NA NA
"RNU6-435P" 0 NA NA NA NA NA NA
"RNU6-436P" 0 NA NA NA NA NA NA
"RNU6-437P" 0 NA NA NA NA NA NA
"RNU6-438P" 0 NA NA NA NA NA NA
"RNU6-439P" 0 NA NA NA NA NA NA
"RNU6-43P" 0 NA NA NA NA NA NA
"RNU6-440P" 0 NA NA NA NA NA NA
"RNU6-441P" 0 NA NA NA NA NA NA
"RNU6-442P" 0 NA NA NA NA NA NA
"RNU6-444P" 0.0254898282930521 0 8.10304584152905 0 1 NA NA
"RNU6-445P" 0 NA NA NA NA NA NA
"RNU6-446P" 0 NA NA NA NA NA NA
"RNU6-448P" 0 NA NA NA NA NA NA
"RNU6-449P" 0 NA NA NA NA NA NA
"RNU6-44P" 0 NA NA NA NA NA NA
"RNU6-450P" 0 NA NA NA NA NA NA
"RNU6-451P" 0 NA NA NA NA NA NA
"RNU6-452P" 0 NA NA NA NA NA NA
"RNU6-453P" 0.0083034808044931 0.470652953188779 8.1030458415403 0.0580834617491578 0.953682147763251 NA NA
"RNU6-454P" 0.0242386163029162 -0.811571719510344 8.1030458415403 -0.100156377661079 0.920220177395282 NA NA
"RNU6-455P" 0 NA NA NA NA NA NA
"RNU6-456P" 0 NA NA NA NA NA NA
"RNU6-457P" 0 NA NA NA NA NA NA
"RNU6-458P" 0 NA NA NA NA NA NA
"RNU6-45P" 0 NA NA NA NA NA NA
"RNU6-460P" 0.0152553158790369 0 8.1030458415403 0 1 NA NA
"RNU6-461P" 0 NA NA NA NA NA NA
"RNU6-462P" 0 NA NA NA NA NA NA
"RNU6-463P" 0 NA NA NA NA NA NA
"RNU6-464P" 0 NA NA NA NA NA NA
"RNU6-465P" 0 NA NA NA NA NA NA
"RNU6-466P" 0 NA NA NA NA NA NA
"RNU6-467P" 0 NA NA NA NA NA NA
"RNU6-468P" 0 NA NA NA NA NA NA
"RNU6-469P" 0.143105272865731 0.291797512801389 8.08758575558137 0.0360796808367707 0.971218824121217 NA NA
"RNU6-46P" 0 NA NA NA NA NA NA
"RNU6-470P" 0 NA NA NA NA NA NA
"RNU6-471P" 0 NA NA NA NA NA NA
"RNU6-472P" 0 NA NA NA NA NA NA
"RNU6-473P" 0 NA NA NA NA NA NA
"RNU6-474P" 0 NA NA NA NA NA NA
"RNU6-475P" 0 NA NA NA NA NA NA
"RNU6-476P" 0 NA NA NA NA NA NA
"RNU6-477P" 0 NA NA NA NA NA NA
"RNU6-478P" 0 NA NA NA NA NA NA
"RNU6-479P" 0 NA NA NA NA NA NA
"RNU6-47P" 0 NA NA NA NA NA NA
"RNU6-480P" 0 NA NA NA NA NA NA
"RNU6-481P" 0 NA NA NA NA NA NA
"RNU6-482P" 0.143496375243488 0.470523019674553 8.1030458414938 0.058067426604588 0.95369492039986 NA NA
"RNU6-483P" 0 NA NA NA NA NA NA
"RNU6-484P" 0 NA NA NA NA NA NA
"RNU6-485P" 0 NA NA NA NA NA NA
"RNU6-486P" 0 NA NA NA NA NA NA
"RNU6-487P" 0.0139298105332532 -0.811555247767052 8.1030458415403 -0.100154344876912 0.920221791207897 NA NA
"RNU6-488P" 0 NA NA NA NA NA NA
"RNU6-48P" 0 NA NA NA NA NA NA
"RNU6-490P" 0 NA NA NA NA NA NA
"RNU6-491P" 0 NA NA NA NA NA NA
"RNU6-492P" 0 NA NA NA NA NA NA
"RNU6-493P" 0 NA NA NA NA NA NA
"RNU6-494P" 0 NA NA NA NA NA NA
"RNU6-495P" 0 NA NA NA NA NA NA
"RNU6-496P" 0 NA NA NA NA NA NA
"RNU6-497P" 0 NA NA NA NA NA NA
"RNU6-498P" 0 NA NA NA NA NA NA
"RNU6-499P" 0 NA NA NA NA NA NA
"RNU6-49P" 0 NA NA NA NA NA NA
"RNU6-500P" 0 NA NA NA NA NA NA
"RNU6-501P" 0 NA NA NA NA NA NA
"RNU6-502P" 0 NA NA NA NA NA NA
"RNU6-503P" 0 NA NA NA NA NA NA
"RNU6-504P" 0 NA NA NA NA NA NA
"RNU6-505P" 0 NA NA NA NA NA NA
"RNU6-506P" 0 NA NA NA NA NA NA
"RNU6-507P" 0 NA NA NA NA NA NA
"RNU6-508P" 0 NA NA NA NA NA NA
"RNU6-509P" 0 NA NA NA NA NA NA
"RNU6-50P" 0.136215114978171 -0.811679536531799 8.10304584150336 -0.10016968340157 0.92020961407247 NA NA
"RNU6-510P" 0.0083034808044931 0.470652953188779 8.1030458415403 0.0580834617491578 0.953682147763251 NA NA
"RNU6-511P" 0 NA NA NA NA NA NA
"RNU6-512P" 0.0109135640315278 -0.811553188748431 8.1030458415403 -0.100154090772633 0.920221992939466 NA NA
"RNU6-513P" 0 NA NA NA NA NA NA
"RNU6-514P" 0 NA NA NA NA NA NA
"RNU6-516P" 0 NA NA NA NA NA NA
"RNU6-517P" 0 NA NA NA NA NA NA
"RNU6-518P" 0 NA NA NA NA NA NA
"RNU6-519P" 0.0678427523000774 -0.811625650153776 8.10304584152171 -0.100163033262731 0.920214893563674 NA NA
"RNU6-520P" 0 NA NA NA NA NA NA
"RNU6-521P" 0 NA NA NA NA NA NA
"RNU6-522P" 0 NA NA NA NA NA NA
"RNU6-523P" 0 NA NA NA NA NA NA
"RNU6-524P" 0 NA NA NA NA NA NA
"RNU6-525P" 0 NA NA NA NA NA NA
"RNU6-526P" 0 NA NA NA NA NA NA
"RNU6-527P" 0 NA NA NA NA NA NA
"RNU6-528P" 0 NA NA NA NA NA NA
"RNU6-529P" 0 NA NA NA NA NA NA
"RNU6-530P" 0 NA NA NA NA NA NA
"RNU6-531P" 0.0671234917308721 0.470577407486548 8.10304584152115 0.0580741386251628 0.953689574004475 NA NA
"RNU6-532P" 0 NA NA NA NA NA NA
"RNU6-533P" 0 NA NA NA NA NA NA
"RNU6-534P" 0 NA NA NA NA NA NA
"RNU6-535P" 0 NA NA NA NA NA NA
"RNU6-536P" 0 NA NA NA NA NA NA
"RNU6-537P" 0 NA NA NA NA NA NA
"RNU6-539P" 0 NA NA NA NA NA NA
"RNU6-53P" 0 NA NA NA NA NA NA
"RNU6-540P" 0 NA NA NA NA NA NA
"RNU6-541P" 0 NA NA NA NA NA NA
"RNU6-542P" 0 NA NA NA NA NA NA
"RNU6-543P" 0 NA NA NA NA NA NA
"RNU6-544P" 0 NA NA NA NA NA NA
"RNU6-545P" 0 NA NA NA NA NA NA
"RNU6-546P" 0 NA NA NA NA NA NA
"RNU6-547P" 0 NA NA NA NA NA NA
"RNU6-548P" 0 NA NA NA NA NA NA
"RNU6-549P" 0.025628601689799 0.150164000248366 8.10304584153717 0.0185317969544992 0.985214611615739 NA NA
"RNU6-54P" 0 NA NA NA NA NA NA
"RNU6-550P" 0 NA NA NA NA NA NA
"RNU6-551P" 0 NA NA NA NA NA NA
"RNU6-552P" 0 NA NA NA NA NA NA
"RNU6-553P" 0 NA NA NA NA NA NA
"RNU6-554P" 0 NA NA NA NA NA NA
"RNU6-555P" 0 NA NA NA NA NA NA
"RNU6-556P" 0 NA NA NA NA NA NA
"RNU6-557P" 0 NA NA NA NA NA NA
"RNU6-558P" 0.0291240933609545 0 8.1030458415403 0 1 NA NA
"RNU6-559P" 0 NA NA NA NA NA NA
"RNU6-55P" 0 NA NA NA NA NA NA
"RNU6-560P" 0 NA NA NA NA NA NA
"RNU6-561P" 0 NA NA NA NA NA NA
"RNU6-562P" 0 NA NA NA NA NA NA
"RNU6-563P" 0 NA NA NA NA NA NA
"RNU6-564P" 0.0163236092191201 -0.811555247767052 8.1030458415403 -0.100154344876912 0.920221791207897 NA NA
"RNU6-565P" 0 NA NA NA NA NA NA
"RNU6-566P" 0 NA NA NA NA NA NA
"RNU6-567P" 0 NA NA NA NA NA NA
"RNU6-56P" 0 NA NA NA NA NA NA
"RNU6-570P" 0 NA NA NA NA NA NA
"RNU6-571P" 0 NA NA NA NA NA NA
"RNU6-572P" 0 NA NA NA NA NA NA
"RNU6-573P" 0 NA NA NA NA NA NA
"RNU6-574P" 0 NA NA NA NA NA NA
"RNU6-575P" 0 NA NA NA NA NA NA
"RNU6-576P" 0 NA NA NA NA NA NA
"RNU6-577P" 0.0117105097379052 -0.811555247767052 8.1030458415403 -0.100154344876912 0.920221791207897 NA NA
"RNU6-578P" 0 NA NA NA NA NA NA
"RNU6-579P" 0 NA NA NA NA NA NA
"RNU6-57P" 0 NA NA NA NA NA NA
"RNU6-580P" 0 NA NA NA NA NA NA
"RNU6-581P" 0 NA NA NA NA NA NA
"RNU6-582P" 0 NA NA NA NA NA NA
"RNU6-583P" 0 NA NA NA NA NA NA
"RNU6-584P" 0.0339617485895481 0 8.1030458415403 0 1 NA NA
"RNU6-586P" 0 NA NA NA NA NA NA
"RNU6-587P" 0 NA NA NA NA NA NA
"RNU6-588P" 0 NA NA NA NA NA NA
"RNU6-589P" 0 NA NA NA NA NA NA
"RNU6-58P" 0 NA NA NA NA NA NA
"RNU6-590P" 0 NA NA NA NA NA NA
"RNU6-591P" 0 NA NA NA NA NA NA
"RNU6-592P" 0.015427605311482 -0.811555247767052 8.1030458415403 -0.100154344876912 0.920221791207897 NA NA
"RNU6-593P" 0.0109135640315278 -0.811553188748431 8.1030458415403 -0.100154090772633 0.920221992939466 NA NA
"RNU6-595P" 0 NA NA NA NA NA NA
"RNU6-596P" 0 NA NA NA NA NA NA
"RNU6-597P" 0 NA NA NA NA NA NA
"RNU6-598P" 0.0618833527511709 0 8.10304584153491 0 1 NA NA
"RNU6-599P" 0 NA NA NA NA NA NA
"RNU6-59P" 0.0613924753000202 -0.811620512513526 8.10304584152672 -0.100162399224513 0.920215396921649 NA NA
"RNU6-600P" 0 NA NA NA NA NA NA
"RNU6-601P" 0 NA NA NA NA NA NA
"RNU6-602P" 0 NA NA NA NA NA NA
"RNU6-603P" 0.015427605311482 -0.811555247767052 8.1030458415403 -0.100154344876912 0.920221791207897 NA NA
"RNU6-604P" 0 NA NA NA NA NA NA
"RNU6-605P" 0 NA NA NA NA NA NA
"RNU6-606P" 0 NA NA NA NA NA NA
"RNU6-607P" 0 NA NA NA NA NA NA
"RNU6-608P" 0 NA NA NA NA NA NA
"RNU6-609P" 0 NA NA NA NA NA NA
"RNU6-60P" 0 NA NA NA NA NA NA
"RNU6-610P" 0 NA NA NA NA NA NA
"RNU6-611P" 0.112343059085217 0.604352978731119 8.08805243578135 0.0747216939466757 0.940436146650105 NA NA
"RNU6-612P" 0 NA NA NA NA NA NA
"RNU6-613P" 0 NA NA NA NA NA NA
"RNU6-614P" 0 NA NA NA NA NA NA
"RNU6-615P" 0 NA NA NA NA NA NA
"RNU6-616P" 0 NA NA NA NA NA NA
"RNU6-618P" 0 NA NA NA NA NA NA
"RNU6-619P" 0 NA NA NA NA NA NA
"RNU6-61P" 0 NA NA NA NA NA NA
"RNU6-620P" 0 NA NA NA NA NA NA
"RNU6-621P" 0 NA NA NA NA NA NA
"RNU6-622P" 0 NA NA NA NA NA NA
"RNU6-623P" 0 NA NA NA NA NA NA
"RNU6-624P" 0 NA NA NA NA NA NA
"RNU6-625P" 0 NA NA NA NA NA NA
"RNU6-626P" 0 NA NA NA NA NA NA
"RNU6-627P" 0 NA NA NA NA NA NA
"RNU6-628P" 0 NA NA NA NA NA NA
"RNU6-629P" 0 NA NA NA NA NA NA
"RNU6-62P" 0 NA NA NA NA NA NA
"RNU6-630P" 0 NA NA NA NA NA NA
"RNU6-632P" 0 NA NA NA NA NA NA
"RNU6-633P" 0 NA NA NA NA NA NA
"RNU6-634P" 0 NA NA NA NA NA NA
"RNU6-635P" 0 NA NA NA NA NA NA
"RNU6-636P" 0 NA NA NA NA NA NA
"RNU6-637P" 0 NA NA NA NA NA NA
"RNU6-638P" 0 NA NA NA NA NA NA
"RNU6-639P" 0 NA NA NA NA NA NA
"RNU6-63P" 0 NA NA NA NA NA NA
"RNU6-640P" 0 NA NA NA NA NA NA
"RNU6-641P" 0 NA NA NA NA NA NA
"RNU6-642P" 0 NA NA NA NA NA NA
"RNU6-643P" 0 NA NA NA NA NA NA
"RNU6-644P" 0.0117105097379052 -0.811555247767052 8.1030458415403 -0.100154344876912 0.920221791207897 NA NA
"RNU6-645P" 0 NA NA NA NA NA NA
"RNU6-646P" 0 NA NA NA NA NA NA
"RNU6-647P" 0 NA NA NA NA NA NA
"RNU6-648P" 0 NA NA NA NA NA NA
"RNU6-649P" 0 NA NA NA NA NA NA
"RNU6-64P" 0 NA NA NA NA NA NA
"RNU6-650P" 0 NA NA NA NA NA NA
"RNU6-651P" 0 NA NA NA NA NA NA
"RNU6-652P" 0 NA NA NA NA NA NA
"RNU6-653P" 0.0112119951205771 0 8.1030458415403 0 1 NA NA
"RNU6-654P" 0 NA NA NA NA NA NA
"RNU6-655P" 0 NA NA NA NA NA NA
"RNU6-656P" 0 NA NA NA NA NA NA
"RNU6-657P" 0 NA NA NA NA NA NA
"RNU6-658P" 0 NA NA NA NA NA NA
"RNU6-659P" 0 NA NA NA NA NA NA
"RNU6-65P" 0 NA NA NA NA NA NA
"RNU6-660P" 0 NA NA NA NA NA NA
"RNU6-661P" 0.0326230809175222 0 8.10304584153954 0 1 NA NA
"RNU6-662P" 0 NA NA NA NA NA NA
"RNU6-663P" 0 NA NA NA NA NA NA
"RNU6-664P" 0 NA NA NA NA NA NA
"RNU6-665P" 0 NA NA NA NA NA NA
"RNU6-666P" 0 NA NA NA NA NA NA
"RNU6-667P" 0 NA NA NA NA NA NA
"RNU6-668P" 0 NA NA NA NA NA NA
"RNU6-669P" 0.0146684600048482 0 8.10304584152859 0 1 NA NA
"RNU6-66P" 0 NA NA NA NA NA NA
"RNU6-670P" 0 NA NA NA NA NA NA
"RNU6-672P" 0.00886594486577857 0 8.10304584154009 0 1 NA NA
"RNU6-673P" 0 NA NA NA NA NA NA
"RNU6-674P" 0 NA NA NA NA NA NA
"RNU6-675P" 0 NA NA NA NA NA NA
"RNU6-677P" 0 NA NA NA NA NA NA
"RNU6-678P" 0 NA NA NA NA NA NA
"RNU6-679P" 0 NA NA NA NA NA NA
"RNU6-67P" 0 NA NA NA NA NA NA
"RNU6-680P" 0 NA NA NA NA NA NA
"RNU6-681P" 0 NA NA NA NA NA NA
"RNU6-682P" 0 NA NA NA NA NA NA
"RNU6-684P" 0 NA NA NA NA NA NA
"RNU6-685P" 0 NA NA NA NA NA NA
"RNU6-686P" 0 NA NA NA NA NA NA
"RNU6-687P" 0 NA NA NA NA NA NA
"RNU6-689P" 0 NA NA NA NA NA NA
"RNU6-68P" 0 NA NA NA NA NA NA
"RNU6-690P" 0 NA NA NA NA NA NA
"RNU6-692P" 0 NA NA NA NA NA NA
"RNU6-693P" 0 NA NA NA NA NA NA
"RNU6-694P" 0.00986299089135307 0 8.10304584153878 0 1 NA NA
"RNU6-695P" 0 NA NA NA NA NA NA
"RNU6-696P" 0 NA NA NA NA NA NA
"RNU6-697P" 0 NA NA NA NA NA NA
"RNU6-698P" 0 NA NA NA NA NA NA
"RNU6-699P" 0 NA NA NA NA NA NA
"RNU6-7" 2.35024094140025 0 8.10304584101484 0 1 NA NA
"RNU6-700P" 0 NA NA NA NA NA NA
"RNU6-701P" 0 NA NA NA NA NA NA
"RNU6-702P" 0 NA NA NA NA NA NA
"RNU6-703P" 0.0954882200798276 0 8.10304584152704 0 1 NA NA
"RNU6-704P" 0 NA NA NA NA NA NA
"RNU6-705P" 0 NA NA NA NA NA NA
"RNU6-706P" 0 NA NA NA NA NA NA
"RNU6-707P" 0 NA NA NA NA NA NA
"RNU6-708P" 0 NA NA NA NA NA NA
"RNU6-709P" 0 NA NA NA NA NA NA
"RNU6-70P" 0 NA NA NA NA NA NA
"RNU6-710P" 0 NA NA NA NA NA NA
"RNU6-711P" 0 NA NA NA NA NA NA
"RNU6-712P" 0 NA NA NA NA NA NA
"RNU6-713P" 0 NA NA NA NA NA NA
"RNU6-714P" 0 NA NA NA NA NA NA
"RNU6-715P" 0 NA NA NA NA NA NA
"RNU6-716P" 0 NA NA NA NA NA NA
"RNU6-717P" 0 NA NA NA NA NA NA
"RNU6-718P" 0 NA NA NA NA NA NA
"RNU6-719P" 0 NA NA NA NA NA NA
"RNU6-71P" 0 NA NA NA NA NA NA
"RNU6-720P" 0 NA NA NA NA NA NA
"RNU6-721P" 0 NA NA NA NA NA NA
"RNU6-722P" 0 NA NA NA NA NA NA
"RNU6-723P" 0 NA NA NA NA NA NA
"RNU6-724P" 0 NA NA NA NA NA NA
"RNU6-725P" 0 NA NA NA NA NA NA
"RNU6-726P" 0 NA NA NA NA NA NA
"RNU6-727P" 0.0437603703740855 -0.811598123287751 8.10304584152185 -0.100159636161619 0.920217590496009 NA NA
"RNU6-728P" 0 NA NA NA NA NA NA
"RNU6-729P" 0 NA NA NA NA NA NA
"RNU6-72P" 0 NA NA NA NA NA NA
"RNU6-730P" 0 NA NA NA NA NA NA
"RNU6-731P" 0 NA NA NA NA NA NA
"RNU6-732P" 0 NA NA NA NA NA NA
"RNU6-733P" 0 NA NA NA NA NA NA
"RNU6-735P" 0.0210712772733167 -0.811569374831014 8.1030458415395 -0.100156088303312 0.920220407114296 NA NA
"RNU6-737P" 0 NA NA NA NA NA NA
"RNU6-738P" 0 NA NA NA NA NA NA
"RNU6-739P" 0 NA NA NA NA NA NA
"RNU6-73P" 0 NA NA NA NA NA NA
"RNU6-740P" 0 NA NA NA NA NA NA
"RNU6-741P" 0 NA NA NA NA NA NA
"RNU6-742P" 0.0083034808044931 0.470652953188779 8.1030458415403 0.0580834617491578 0.953682147763251 NA NA
"RNU6-743P" 0 NA NA NA NA NA NA
"RNU6-744P" 0 NA NA NA NA NA NA
"RNU6-745P" 0 NA NA NA NA NA NA
"RNU6-746P" 0 NA NA NA NA NA NA
"RNU6-748P" 0 NA NA NA NA NA NA
"RNU6-749P" 0 NA NA NA NA NA NA
"RNU6-74P" 0 NA NA NA NA NA NA
"RNU6-750P" 0 NA NA NA NA NA NA
"RNU6-751P" 0 NA NA NA NA NA NA
"RNU6-752P" 0 NA NA NA NA NA NA
"RNU6-753P" 0 NA NA NA NA NA NA
"RNU6-754P" 0 NA NA NA NA NA NA
"RNU6-755P" 0 NA NA NA NA NA NA
"RNU6-756P" 0 NA NA NA NA NA NA
"RNU6-757P" 0 NA NA NA NA NA NA
"RNU6-758P" 0 NA NA NA NA NA NA
"RNU6-759P" 0 NA NA NA NA NA NA
"RNU6-75P" 0 NA NA NA NA NA NA
"RNU6-760P" 0 NA NA NA NA NA NA
"RNU6-761P" 0 NA NA NA NA NA NA
"RNU6-762P" 0 NA NA NA NA NA NA
"RNU6-763P" 0 NA NA NA NA NA NA
"RNU6-764P" 0 NA NA NA NA NA NA
"RNU6-765P" 0 NA NA NA NA NA NA
"RNU6-766P" 0 NA NA NA NA NA NA
"RNU6-767P" 0 NA NA NA NA NA NA
"RNU6-768P" 0 NA NA NA NA NA NA
"RNU6-769P" 0 NA NA NA NA NA NA
"RNU6-76P" 0 NA NA NA NA NA NA
"RNU6-770P" 0 NA NA NA NA NA NA
"RNU6-772P" 0 NA NA NA NA NA NA
"RNU6-774P" 0 NA NA NA NA NA NA
"RNU6-775P" 0 NA NA NA NA NA NA
"RNU6-776P" 0 NA NA NA NA NA NA
"RNU6-777P" 0 NA NA NA NA NA NA
"RNU6-778P" 0 NA NA NA NA NA NA
"RNU6-77P" 0 NA NA NA NA NA NA
"RNU6-780P" 0 NA NA NA NA NA NA
"RNU6-781P" 0 NA NA NA NA NA NA
"RNU6-782P" 0 NA NA NA NA NA NA
"RNU6-783P" 0 NA NA NA NA NA NA
"RNU6-784P" 0 NA NA NA NA NA NA
"RNU6-786P" 0 NA NA NA NA NA NA
"RNU6-787P" 0 NA NA NA NA NA NA
"RNU6-788P" 0 NA NA NA NA NA NA
"RNU6-789P" 0.0111582819844231 0.470650894170158 8.1030458415403 0.058083207644879 0.953682350167421 NA NA
"RNU6-78P" 0 NA NA NA NA NA NA
"RNU6-790P" 0 NA NA NA NA NA NA
"RNU6-792P" 0 NA NA NA NA NA NA
"RNU6-793P" 0 NA NA NA NA NA NA
"RNU6-794P" 0 NA NA NA NA NA NA
"RNU6-795P" 0 NA NA NA NA NA NA
"RNU6-796P" 0 NA NA NA NA NA NA
"RNU6-797P" 0 NA NA NA NA NA NA
"RNU6-798P" 0 NA NA NA NA NA NA
"RNU6-799P" 0 NA NA NA NA NA NA
"RNU6-79P" 0 NA NA NA NA NA NA
"RNU6-800P" 0 NA NA NA NA NA NA
"RNU6-801P" 0 NA NA NA NA NA NA
"RNU6-803P" 0 NA NA NA NA NA NA
"RNU6-804P" 0 NA NA NA NA NA NA
"RNU6-805P" 0 NA NA NA NA NA NA
"RNU6-806P" 0 NA NA NA NA NA NA
"RNU6-807P" 0.0775683410952882 0 8.10304584151466 0 1 NA NA
"RNU6-808P" 0 NA NA NA NA NA NA
"RNU6-809P" 0 NA NA NA NA NA NA
"RNU6-80P" 0 NA NA NA NA NA NA
"RNU6-810P" 0 NA NA NA NA NA NA
"RNU6-811P" 0 NA NA NA NA NA NA
"RNU6-812P" 0 NA NA NA NA NA NA
"RNU6-813P" 0 NA NA NA NA NA NA
"RNU6-815P" 0 NA NA NA NA NA NA
"RNU6-817P" 0 NA NA NA NA NA NA
"RNU6-818P" 0 NA NA NA NA NA NA
"RNU6-819P" 0 NA NA NA NA NA NA
"RNU6-81P" 0 NA NA NA NA NA NA
"RNU6-820P" 0 NA NA NA NA NA NA
"RNU6-821P" 0 NA NA NA NA NA NA
"RNU6-822P" 0 NA NA NA NA NA NA
"RNU6-823P" 0.0127985154158495 0 8.1030458415403 0 1 NA NA
"RNU6-824P" 0 NA NA NA NA NA NA
"RNU6-826P" 0.146483027051545 0.15002587904431 8.10304584148686 0.0185147513637639 0.985228209696386 NA NA
"RNU6-827P" 0 NA NA NA NA NA NA
"RNU6-828P" 0 NA NA NA NA NA NA
"RNU6-829P" 0 NA NA NA NA NA NA
"RNU6-82P" 0 NA NA NA NA NA NA
"RNU6-830P" 0 NA NA NA NA NA NA
"RNU6-831P" 0 NA NA NA NA NA NA
"RNU6-832P" 0 NA NA NA NA NA NA
"RNU6-833P" 0 NA NA NA NA NA NA
"RNU6-834P" 0 NA NA NA NA NA NA
"RNU6-835P" 0 NA NA NA NA NA NA
"RNU6-836P" 0 NA NA NA NA NA NA
"RNU6-837P" 0 NA NA NA NA NA NA
"RNU6-838P" 0 NA NA NA NA NA NA
"RNU6-839P" 0 NA NA NA NA NA NA
"RNU6-83P" 0 NA NA NA NA NA NA
"RNU6-840P" 0 NA NA NA NA NA NA
"RNU6-841P" 0 NA NA NA NA NA NA
"RNU6-842P" 0 NA NA NA NA NA NA
"RNU6-843P" 0 NA NA NA NA NA NA
"RNU6-844P" 0 NA NA NA NA NA NA
"RNU6-845P" 0 NA NA NA NA NA NA
"RNU6-847P" 0 NA NA NA NA NA NA
"RNU6-849P" 0 NA NA NA NA NA NA
"RNU6-84P" 0 NA NA NA NA NA NA
"RNU6-850P" 0 NA NA NA NA NA NA
"RNU6-851P" 0 NA NA NA NA NA NA
"RNU6-853P" 0 NA NA NA NA NA NA
"RNU6-854P" 0 NA NA NA NA NA NA
"RNU6-855P" 0 NA NA NA NA NA NA
"RNU6-856P" 0 NA NA NA NA NA NA
"RNU6-857P" 0 NA NA NA NA NA NA
"RNU6-858P" 0 NA NA NA NA NA NA
"RNU6-859P" 0 NA NA NA NA NA NA
"RNU6-85P" 0 NA NA NA NA NA NA
"RNU6-861P" 0 NA NA NA NA NA NA
"RNU6-862P" 0 NA NA NA NA NA NA
"RNU6-863P" 0 NA NA NA NA NA NA
"RNU6-864P" 0 NA NA NA NA NA NA
"RNU6-865P" 0 NA NA NA NA NA NA
"RNU6-866P" 0 NA NA NA NA NA NA
"RNU6-867P" 0 NA NA NA NA NA NA
"RNU6-869P" 0 NA NA NA NA NA NA
"RNU6-86P" 0.010468704978083 0 8.1030458415403 0 1 NA NA
"RNU6-871P" 0 NA NA NA NA NA NA
"RNU6-873P" 0 NA NA NA NA NA NA
"RNU6-874P" 0 NA NA NA NA NA NA
"RNU6-875P" 0 NA NA NA NA NA NA
"RNU6-876P" 0 NA NA NA NA NA NA
"RNU6-877P" 0 NA NA NA NA NA NA
"RNU6-878P" 0 NA NA NA NA NA NA
"RNU6-879P" 0 NA NA NA NA NA NA
"RNU6-87P" 0 NA NA NA NA NA NA
"RNU6-880P" 0 NA NA NA NA NA NA
"RNU6-881P" 0 NA NA NA NA NA NA
"RNU6-882P" 0 NA NA NA NA NA NA
"RNU6-883P" 0 NA NA NA NA NA NA
"RNU6-884P" 0 NA NA NA NA NA NA
"RNU6-885P" 0 NA NA NA NA NA NA
"RNU6-886P" 0 NA NA NA NA NA NA
"RNU6-887P" 0 NA NA NA NA NA NA
"RNU6-888P" 0 NA NA NA NA NA NA
"RNU6-889P" 0 NA NA NA NA NA NA
"RNU6-88P" 0 NA NA NA NA NA NA
"RNU6-890P" 0 NA NA NA NA NA NA
"RNU6-891P" 0 NA NA NA NA NA NA
"RNU6-892P" 0 NA NA NA NA NA NA
"RNU6-893P" 0.00981666663675529 0 8.1030458415403 0 1 NA NA
"RNU6-894P" 0 NA NA NA NA NA NA
"RNU6-895P" 0 NA NA NA NA NA NA
"RNU6-896P" 0 NA NA NA NA NA NA
"RNU6-897P" 0 NA NA NA NA NA NA
"RNU6-898P" 0 NA NA NA NA NA NA
"RNU6-899P" 0 NA NA NA NA NA NA
"RNU6-89P" 0 NA NA NA NA NA NA
"RNU6-900P" 0 NA NA NA NA NA NA
"RNU6-901P" 0 NA NA NA NA NA NA
"RNU6-902P" 0 NA NA NA NA NA NA
"RNU6-903P" 0 NA NA NA NA NA NA
"RNU6-904P" 0 NA NA NA NA NA NA
"RNU6-905P" 0.155093740013271 -1.68169097257883 8.1022623122006 -0.207558198905322 0.835573945934565 NA NA
"RNU6-906P" 0 NA NA NA NA NA NA
"RNU6-907P" 0 NA NA NA NA NA NA
"RNU6-908P" 0 NA NA NA NA NA NA
"RNU6-909P" 0 NA NA NA NA NA NA
"RNU6-90P" 0 NA NA NA NA NA NA
"RNU6-910P" 0.0146684600048482 0 8.10304584152859 0 1 NA NA
"RNU6-911P" 0 NA NA NA NA NA NA
"RNU6-912P" 0 NA NA NA NA NA NA
"RNU6-913P" 0 NA NA NA NA NA NA
"RNU6-914P" 0 NA NA NA NA NA NA
"RNU6-915P" 0 NA NA NA NA NA NA
"RNU6-916P" 0 NA NA NA NA NA NA
"RNU6-917P" 0 NA NA NA NA NA NA
"RNU6-918P" 0.0082374088221482 0 8.1030458415403 0 1 NA NA
"RNU6-919P" 0 NA NA NA NA NA NA
"RNU6-91P" 0 NA NA NA NA NA NA
"RNU6-920P" 0 NA NA NA NA NA NA
"RNU6-921P" 0 NA NA NA NA NA NA
"RNU6-922P" 0 NA NA NA NA NA NA
"RNU6-923P" 0.0235429679828574 0 8.1030458415403 0 1 NA NA
"RNU6-924P" 0 NA NA NA NA NA NA
"RNU6-925P" 0 NA NA NA NA NA NA
"RNU6-926P" 0 NA NA NA NA NA NA
"RNU6-927P" 0 NA NA NA NA NA NA
"RNU6-928P" 0 NA NA NA NA NA NA
"RNU6-929P" 0 NA NA NA NA NA NA
"RNU6-92P" 0 NA NA NA NA NA NA
"RNU6-930P" 0 NA NA NA NA NA NA
"RNU6-931P" 0 NA NA NA NA NA NA
"RNU6-932P" 0 NA NA NA NA NA NA
"RNU6-933P" 0 NA NA NA NA NA NA
"RNU6-934P" 0 NA NA NA NA NA NA
"RNU6-935P" 0 NA NA NA NA NA NA
"RNU6-936P" 0 NA NA NA NA NA NA
"RNU6-937P" 0 NA NA NA NA NA NA
"RNU6-938P" 0 NA NA NA NA NA NA
"RNU6-939P" 0 NA NA NA NA NA NA
"RNU6-940P" 0 NA NA NA NA NA NA
"RNU6-941P" 0 NA NA NA NA NA NA
"RNU6-942P" 0.0596418419713377 0 8.10304584153725 0 1 NA NA
"RNU6-943P" 0 NA NA NA NA NA NA
"RNU6-944P" 0 NA NA NA NA NA NA
"RNU6-945P" 0.0117105097379052 -0.811555247767052 8.1030458415403 -0.100154344876912 0.920221791207897 NA NA
"RNU6-946P" 0 NA NA NA NA NA NA
"RNU6-947P" 0 NA NA NA NA NA NA
"RNU6-948P" 0 NA NA NA NA NA NA
"RNU6-949P" 0.0146475471832474 0 8.1030458415403 0 1 NA NA
"RNU6-94P" 0.0787733919501869 0 8.1030458415267 0 1 NA NA
"RNU6-950P" 0 NA NA NA NA NA NA
"RNU6-951P" 0 NA NA NA NA NA NA
"RNU6-952P" 0 NA NA NA NA NA NA
"RNU6-953P" 0 NA NA NA NA NA NA
"RNU6-954P" 0 NA NA NA NA NA NA
"RNU6-955P" 0 NA NA NA NA NA NA
"RNU6-956P" 0.015427605311482 -0.811555247767052 8.1030458415403 -0.100154344876912 0.920221791207897 NA NA
"RNU6-957P" 0.0802617465649765 0 8.10304584148809 0 1 NA NA
"RNU6-958P" 0 NA NA NA NA NA NA
"RNU6-959P" 0 NA NA NA NA NA NA
"RNU6-95P" 0 NA NA NA NA NA NA
"RNU6-960P" 0 NA NA NA NA NA NA
"RNU6-961P" 0 NA NA NA NA NA NA
"RNU6-964P" 0 NA NA NA NA NA NA
"RNU6-965P" 0 NA NA NA NA NA NA
"RNU6-966P" 0 NA NA NA NA NA NA
"RNU6-967P" 0 NA NA NA NA NA NA
"RNU6-968P" 0 NA NA NA NA NA NA
"RNU6-969P" 0 NA NA NA NA NA NA
"RNU6-970P" 0 NA NA NA NA NA NA
"RNU6-971P" 0 NA NA NA NA NA NA
"RNU6-972P" 0 NA NA NA NA NA NA
"RNU6-973P" 0 NA NA NA NA NA NA
"RNU6-974P" 0 NA NA NA NA NA NA
"RNU6-975P" 0.00881101099143422 0 8.1030458415403 0 1 NA NA
"RNU6-976P" 0 NA NA NA NA NA NA
"RNU6-977P" 0.0153891473570691 0 8.1030458415403 0 1 NA NA
"RNU6-978P" 0 NA NA NA NA NA NA
"RNU6-979P" 0.0285773577165006 -0.811571719510344 8.1030458415403 -0.100156377661079 0.920220177395282 NA NA
"RNU6-97P" 0.132477087233901 -0.170404932424843 8.10304584150905 -0.0210297381698026 0.983221933288721 NA NA
"RNU6-980P" 0 NA NA NA NA NA NA
"RNU6-982P" 0 NA NA NA NA NA NA
"RNU6-983P" 0 NA NA NA NA NA NA
"RNU6-984P" 0 NA NA NA NA NA NA
"RNU6-985P" 0 NA NA NA NA NA NA
"RNU6-986P" 0 NA NA NA NA NA NA
"RNU6-987P" 0.0117105097379052 -0.811555247767052 8.1030458415403 -0.100154344876912 0.920221791207897 NA NA
"RNU6-988P" 0 NA NA NA NA NA NA
"RNU6-989P" 0 NA NA NA NA NA NA
"RNU6-98P" 0 NA NA NA NA NA NA
"RNU6-990P" 0 NA NA NA NA NA NA
"RNU6-991P" 0 NA NA NA NA NA NA
"RNU6-992P" 0 NA NA NA NA NA NA
"RNU6-993P" 0 NA NA NA NA NA NA
"RNU6-994P" 0.0153891473570691 0 8.1030458415403 0 1 NA NA
"RNU6-995P" 0 NA NA NA NA NA NA
"RNU6-996P" 0 NA NA NA NA NA NA
"RNU6-997P" 0 NA NA NA NA NA NA
"RNU6-998P" 0 NA NA NA NA NA NA
"RNU6-999P" 0 NA NA NA NA NA NA
"RNU6-99P" 0 NA NA NA NA NA NA
"RNU6ATAC" 3.36603805981312 -2.13006980594468 0.594987738983911 -3.58002302632707 0.000343563931322117 NA NA
"RNU6ATAC10P" 0.0146475471832474 0 8.1030458415403 0 1 NA NA
"RNU6ATAC11P" 0 NA NA NA NA NA NA
"RNU6ATAC12P" 0 NA NA NA NA NA NA
"RNU6ATAC13P" 0 NA NA NA NA NA NA
"RNU6ATAC14P" 0 NA NA NA NA NA NA
"RNU6ATAC15P" 0 NA NA NA NA NA NA
"RNU6ATAC16P" 0.00992447624296523 0 8.1030458415403 0 1 NA NA
"RNU6ATAC17P" 0 NA NA NA NA NA NA
"RNU6ATAC18P" 0 NA NA NA NA NA NA
"RNU6ATAC19P" 0 NA NA NA NA NA NA
"RNU6ATAC20P" 0 NA NA NA NA NA NA
"RNU6ATAC21P" 0 NA NA NA NA NA NA
"RNU6ATAC22P" 0 NA NA NA NA NA NA
"RNU6ATAC23P" 0 NA NA NA NA NA NA
"RNU6ATAC24P" 0.160862224294726 0 8.10304584145706 0 1 NA NA
"RNU6ATAC25P" 0 NA NA NA NA NA NA
"RNU6ATAC26P" 0 NA NA NA NA NA NA
"RNU6ATAC27P" 0.100491426495323 0 8.10304584151331 0 1 NA NA
"RNU6ATAC28P" 0 NA NA NA NA NA NA
"RNU6ATAC29P" 0 NA NA NA NA NA NA
"RNU6ATAC2P" 0 NA NA NA NA NA NA
"RNU6ATAC30P" 0.00992447624296523 0 8.1030458415403 0 1 NA NA
"RNU6ATAC31P" 0 NA NA NA NA NA NA
"RNU6ATAC32P" 0 NA NA NA NA NA NA
"RNU6ATAC33P" 0 NA NA NA NA NA NA
"RNU6ATAC34P" 0 NA NA NA NA NA NA
"RNU6ATAC35P" 0.138680208313696 -0.170420662808181 8.10304584152989 -0.0210316794623988 0.983220384703831 NA NA
"RNU6ATAC36P" 0 NA NA NA NA NA NA
"RNU6ATAC37P" 0 NA NA NA NA NA NA
"RNU6ATAC38P" 0 NA NA NA NA NA NA
"RNU6ATAC39P" 0.02472165471644 0 8.10304584153627 0 1 NA NA
"RNU6ATAC3P" 0 NA NA NA NA NA NA
"RNU6ATAC40P" 0 NA NA NA NA NA NA
"RNU6ATAC41P" 0 NA NA NA NA NA NA
"RNU6ATAC42P" 0 NA NA NA NA NA NA
"RNU6ATAC4P" 0 NA NA NA NA NA NA
"RNU6ATAC5P" 0 NA NA NA NA NA NA
"RNU6ATAC6P" 0 NA NA NA NA NA NA
"RNU6ATAC7P" 0.0101711875132875 0 8.10304584154004 0 1 NA NA
"RNU6ATAC8P" 0 NA NA NA NA NA NA
"RNU6ATAC9P" 0 NA NA NA NA NA NA
"RNU6V" 0 NA NA NA NA NA NA
"RNU7-1" 0 NA NA NA NA NA NA
"RNU7-102P" 0 NA NA NA NA NA NA
"RNU7-103P" 0 NA NA NA NA NA NA
"RNU7-104P" 0 NA NA NA NA NA NA
"RNU7-105P" 0 NA NA NA NA NA NA
"RNU7-106P" 0 NA NA NA NA NA NA
"RNU7-107P" 0 NA NA NA NA NA NA
"RNU7-10P" 0.0110535018371743 0 8.10304584153701 0 1 NA NA
"RNU7-110P" 0 NA NA NA NA NA NA
"RNU7-111P" 0 NA NA NA NA NA NA
"RNU7-113P" 0 NA NA NA NA NA NA
"RNU7-115P" 0 NA NA NA NA NA NA
"RNU7-116P" 0 NA NA NA NA NA NA
"RNU7-119P" 0 NA NA NA NA NA NA
"RNU7-11P" 0 NA NA NA NA NA NA
"RNU7-120P" 0 NA NA NA NA NA NA
"RNU7-121P" 0 NA NA NA NA NA NA
"RNU7-123P" 0 NA NA NA NA NA NA
"RNU7-124P" 0 NA NA NA NA NA NA
"RNU7-125P" 0 NA NA NA NA NA NA
"RNU7-126P" 0 NA NA NA NA NA NA
"RNU7-127P" 0 NA NA NA NA NA NA
"RNU7-128P" 0 NA NA NA NA NA NA
"RNU7-129P" 0 NA NA NA NA NA NA
"RNU7-12P" 0 NA NA NA NA NA NA
"RNU7-130P" 0 NA NA NA NA NA NA
"RNU7-133P" 0 NA NA NA NA NA NA
"RNU7-134P" 0 NA NA NA NA NA NA
"RNU7-136P" 0 NA NA NA NA NA NA
"RNU7-137P" 0 NA NA NA NA NA NA
"RNU7-138P" 0 NA NA NA NA NA NA
"RNU7-13P" 0 NA NA NA NA NA NA
"RNU7-140P" 0 NA NA NA NA NA NA
"RNU7-141P" 0 NA NA NA NA NA NA
"RNU7-143P" 0 NA NA NA NA NA NA
"RNU7-144P" 0 NA NA NA NA NA NA
"RNU7-147P" 0 NA NA NA NA NA NA
"RNU7-148P" 0 NA NA NA NA NA NA
"RNU7-149P" 0 NA NA NA NA NA NA
"RNU7-14P" 0 NA NA NA NA NA NA
"RNU7-151P" 0 NA NA NA NA NA NA
"RNU7-152P" 0 NA NA NA NA NA NA
"RNU7-153P" 0 NA NA NA NA NA NA
"RNU7-154P" 0 NA NA NA NA NA NA
"RNU7-155P" 0 NA NA NA NA NA NA
"RNU7-156P" 0 NA NA NA NA NA NA
"RNU7-157P" 0 NA NA NA NA NA NA
"RNU7-159P" 0 NA NA NA NA NA NA
"RNU7-160P" 0 NA NA NA NA NA NA
"RNU7-161P" 0 NA NA NA NA NA NA
"RNU7-164P" 0 NA NA NA NA NA NA
"RNU7-165P" 0 NA NA NA NA NA NA
"RNU7-167P" 0 NA NA NA NA NA NA
"RNU7-169P" 0 NA NA NA NA NA NA
"RNU7-170P" 0 NA NA NA NA NA NA
"RNU7-171P" 0 NA NA NA NA NA NA
"RNU7-172P" 0 NA NA NA NA NA NA
"RNU7-173P" 0 NA NA NA NA NA NA
"RNU7-174P" 0 NA NA NA NA NA NA
"RNU7-175P" 0 NA NA NA NA NA NA
"RNU7-176P" 0 NA NA NA NA NA NA
"RNU7-179P" 0 NA NA NA NA NA NA
"RNU7-180P" 0 NA NA NA NA NA NA
"RNU7-181P" 0.00981666663675529 0 8.1030458415403 0 1 NA NA
"RNU7-182P" 0 NA NA NA NA NA NA
"RNU7-183P" 0 NA NA NA NA NA NA
"RNU7-185P" 0 NA NA NA NA NA NA
"RNU7-186P" 0 NA NA NA NA NA NA
"RNU7-187P" 0 NA NA NA NA NA NA
"RNU7-188P" 0 NA NA NA NA NA NA
"RNU7-18P" 0.0184085963354357 0 8.10304584153923 0 1 NA NA
"RNU7-190P" 0 NA NA NA NA NA NA
"RNU7-192P" 0 NA NA NA NA NA NA
"RNU7-193P" 0 NA NA NA NA NA NA
"RNU7-194P" 0 NA NA NA NA NA NA
"RNU7-195P" 0 NA NA NA NA NA NA
"RNU7-196P" 0 NA NA NA NA NA NA
"RNU7-197P" 0 NA NA NA NA NA NA
"RNU7-19P" 0 NA NA NA NA NA NA
"RNU7-200P" 0 NA NA NA NA NA NA
"RNU7-20P" 0 NA NA NA NA NA NA
"RNU7-21P" 0 NA NA NA NA NA NA
"RNU7-22P" 0 NA NA NA NA NA NA
"RNU7-23P" 0 NA NA NA NA NA NA
"RNU7-24P" 0 NA NA NA NA NA NA
"RNU7-25P" 0 NA NA NA NA NA NA
"RNU7-26P" 0 NA NA NA NA NA NA
"RNU7-27P" 0 NA NA NA NA NA NA
"RNU7-28P" 0 NA NA NA NA NA NA
"RNU7-29P" 0 NA NA NA NA NA NA
"RNU7-2P" 0 NA NA NA NA NA NA
"RNU7-30P" 0 NA NA NA NA NA NA
"RNU7-34P" 0 NA NA NA NA NA NA
"RNU7-35P" 0 NA NA NA NA NA NA
"RNU7-37P" 0 NA NA NA NA NA NA
"RNU7-38P" 0 NA NA NA NA NA NA
"RNU7-3P" 0 NA NA NA NA NA NA
"RNU7-40P" 0 NA NA NA NA NA NA
"RNU7-41P" 0 NA NA NA NA NA NA
"RNU7-43P" 0 NA NA NA NA NA NA
"RNU7-45P" 0.0408692322388681 -0.811586182198092 8.10304584153351 -0.100158162507013 0.920218760419304 NA NA
"RNU7-46P" 0 NA NA NA NA NA NA
"RNU7-47P" 0 NA NA NA NA NA NA
"RNU7-48P" 0 NA NA NA NA NA NA
"RNU7-49P" 0 NA NA NA NA NA NA
"RNU7-4P" 0 NA NA NA NA NA NA
"RNU7-50P" 0 NA NA NA NA NA NA
"RNU7-51P" 0 NA NA NA NA NA NA
"RNU7-52P" 0 NA NA NA NA NA NA
"RNU7-53P" 0 NA NA NA NA NA NA
"RNU7-54P" 0 NA NA NA NA NA NA
"RNU7-55P" 0 NA NA NA NA NA NA
"RNU7-56P" 0 NA NA NA NA NA NA
"RNU7-57P" 0 NA NA NA NA NA NA
"RNU7-59P" 0 NA NA NA NA NA NA
"RNU7-60P" 0 NA NA NA NA NA NA
"RNU7-61P" 0 NA NA NA NA NA NA
"RNU7-62P" 0 NA NA NA NA NA NA
"RNU7-63P" 0 NA NA NA NA NA NA
"RNU7-65P" 0 NA NA NA NA NA NA
"RNU7-66P" 0 NA NA NA NA NA NA
"RNU7-67P" 0 NA NA NA NA NA NA
"RNU7-69P" 0 NA NA NA NA NA NA
"RNU7-6P" 0 NA NA NA NA NA NA
"RNU7-70P" 0.0082374088221482 0 8.1030458415403 0 1 NA NA
"RNU7-71P" 0 NA NA NA NA NA NA
"RNU7-73P" 0 NA NA NA NA NA NA
"RNU7-74P" 0 NA NA NA NA NA NA
"RNU7-75P" 0 NA NA NA NA NA NA
"RNU7-77P" 0 NA NA NA NA NA NA
"RNU7-79P" 0 NA NA NA NA NA NA
"RNU7-7P" 0 NA NA NA NA NA NA
"RNU7-80P" 0 NA NA NA NA NA NA
"RNU7-81P" 0 NA NA NA NA NA NA
"RNU7-82P" 0 NA NA NA NA NA NA
"RNU7-84P" 0 NA NA NA NA NA NA
"RNU7-85P" 0 NA NA NA NA NA NA
"RNU7-87P" 0 NA NA NA NA NA NA
"RNU7-88P" 0 NA NA NA NA NA NA
"RNU7-8P" 0 NA NA NA NA NA NA
"RNU7-90P" 0 NA NA NA NA NA NA
"RNU7-92P" 0 NA NA NA NA NA NA
"RNU7-93P" 0 NA NA NA NA NA NA
"RNU7-94P" 0 NA NA NA NA NA NA
"RNU7-95P" 0 NA NA NA NA NA NA
"RNU7-96P" 0 NA NA NA NA NA NA
"RNU7-97P" 0 NA NA NA NA NA NA
"RNU7-99P" 0 NA NA NA NA NA NA
"RNU7-9P" 0 NA NA NA NA NA NA
"RNVU1-1" 0 NA NA NA NA NA NA
"RNVU1-14" 0.0102248976740533 0 8.1030458415403 0 1 NA NA
"RNVU1-15" 0.107921512785909 -0.811677327071288 8.10304584149798 -0.100169410731266 0.920209830543141 NA NA
"RNVU1-17" 0 NA NA NA NA NA NA
"RNVU1-19" 0 NA NA NA NA NA NA
"RNVU1-2" 0.0876218362396241 -0.170369827253226 8.10304584151927 -0.0210254058270616 0.983225389233984 NA NA
"RNVU1-21" 0.0948202833884129 -1.45255614492116 8.10304584151567 -0.179260511828656 0.857733151561831 NA NA
"RNVU1-22" 0.0809191322850487 -0.17035823260676 8.10304584153469 -0.0210239749272472 0.983226530674546 NA NA
"RNVU1-23" 0 NA NA NA NA NA NA
"RNVU1-24" 0.410549242381495 3.22304710649538 4.52792167285647 0.711816002873146 0.476578721751773 NA NA
"RNVU1-25" 0.454893573116729 -0.766289135323855 2.93131161036639 -0.261415105993482 0.793772409049959 NA NA
"RNVU1-26" 0.124834832576415 -0.170409391158306 8.10304584149265 -0.0210302884238546 0.983221494346583 NA NA
"RNVU1-27" 0.121305107915638 0 8.10304584148657 0 1 NA NA
"RNVU1-28" 1.23616563376138 -1.74444673584125 1.34724176665668 -1.29482827731082 0.195379474888389 NA NA
"RNVU1-2A" 0.34536742650365 0.980648048638021 3.33195141133406 0.294316431296753 0.768516118042771 NA NA
"RNVU1-3" 0.0649899080390882 0.877565536477146 8.08882638458245 0.108491083224361 0.913606153322261 NA NA
"RNVU1-30" 1.41028421599932 0.294533784861575 0.73835924712926 0.398903089528197 0.689964612632816 NA NA
"RNVU1-31" 0.603656614087334 0.305350184359231 1.1936944188904 0.255802640547713 0.798103234869896 NA NA
"RNVU1-32" 0 NA NA NA NA NA NA
"RNVU1-33" 0 NA NA NA NA NA NA
"RNVU1-34" 0.802213262764576 0.277451692648441 1.07772116525931 0.257442928275128 0.79683686734466 NA NA
"RNVU1-4" 0.529384560524144 0.167416644912819 1.73943587826203 0.0962476668470783 0.923323873840608 NA NA
"RNVU1-6" 0 NA NA NA NA NA NA
"RNVU1-7" 1.40366886243348 2.67651286852498 3.40424905600321 0.786227101629092 0.431734451238604 NA NA
"RNVU1-8" 0.135364057581153 -0.500967797076938 8.10284713817726 -0.0618261443828287 0.950701283103743 NA NA
"RNY1" 6.01812136421414 0.322001561721557 0.35568366256974 0.905303210710223 0.365304775932138 NA NA
"RNY1P1" 0 NA NA NA NA NA NA
"RNY1P10" 0 NA NA NA NA NA NA
"RNY1P11" 0.0183445790414699 0 8.10304584153869 0 1 NA NA
"RNY1P12" 0.0846409379998205 1.29796614081348 8.08559282524441 0.160528259197153 0.872464962652984 NA NA
"RNY1P13" 0 NA NA NA NA NA NA
"RNY1P14" 0 NA NA NA NA NA NA
"RNY1P15" 0 NA NA NA NA NA NA
"RNY1P16" 0.0666462000366531 0.150114400249746 8.10304584153579 0.0185256757996194 0.985219494752415 NA NA
"RNY1P2" 0 NA NA NA NA NA NA
"RNY1P3" 0 NA NA NA NA NA NA
"RNY1P4" 0 NA NA NA NA NA NA
"RNY1P5" 0 NA NA NA NA NA NA
"RNY1P6" 0 NA NA NA NA NA NA
"RNY1P7" 0 NA NA NA NA NA NA
"RNY1P8" 0.0126043354413591 -0.811553188748427 8.1030458415403 -0.100154090772632 0.920221992939466 NA NA
"RNY1P9" 0.212134500504449 -0.509963700922429 6.56442595899328 -0.0776859551936566 0.938077866471546 NA NA
"RNY3" 1.21512028150163 -0.607821448879346 1.00775809187423 -0.603142216153203 0.546414084301979 NA NA
"RNY3P1" 0 NA NA NA NA NA NA
"RNY3P10" 0 NA NA NA NA NA NA
"RNY3P11" 0 NA NA NA NA NA NA
"RNY3P12" 0 NA NA NA NA NA NA
"RNY3P13" 0 NA NA NA NA NA NA
"RNY3P14" 0 NA NA NA NA NA NA
"RNY3P15" 0 NA NA NA NA NA NA
"RNY3P16" 0 NA NA NA NA NA NA
"RNY3P2" 0.0168703913399424 -1.13202442435741 8.1030458415403 -0.13970356906462 0.888894206358862 NA NA
"RNY3P3" 0 NA NA NA NA NA NA
"RNY3P4" 0 NA NA NA NA NA NA
"RNY3P5" 0 NA NA NA NA NA NA
"RNY3P7" 0 NA NA NA NA NA NA
"RNY3P8" 0.0257361339655693 0 8.10304584153659 0 1 NA NA
"RNY3P9" 0 NA NA NA NA NA NA
"RNY4" 2.58087947753983 0.339504126934758 0.626951422625286 0.54151584107286 0.588152081985791 NA NA
"RNY4P10" 0 NA NA NA NA NA NA
"RNY4P13" 0 NA NA NA NA NA NA
"RNY4P14" 0 NA NA NA NA NA NA
"RNY4P16" 0 NA NA NA NA NA NA
"RNY4P17" 0 NA NA NA NA NA NA
"RNY4P18" 0 NA NA NA NA NA NA
"RNY4P19" 0.0208671978795684 0 8.1030458415403 0 1 NA NA
"RNY4P20" 0 NA NA NA NA NA NA
"RNY4P23" 0 NA NA NA NA NA NA
"RNY4P24" 0.0130470327679838 0 8.1030458415403 0 1 NA NA
"RNY4P25" 0 NA NA NA NA NA NA
"RNY4P27" 0.0208701684739296 0 8.10304584153738 0 1 NA NA
"RNY4P28" 0 NA NA NA NA NA NA
"RNY4P29" 0 NA NA NA NA NA NA
"RNY4P3" 0.00886594486577857 0 8.10304584154009 0 1 NA NA
"RNY4P30" 0 NA NA NA NA NA NA
"RNY4P34" 0.123808626115132 0.470522459656885 8.10304584145482 0.0580673574928718 0.953694975450143 NA NA
"RNY4P36" 0.0512051559778826 0 8.1030458415346 0 1 NA NA
"RNY4P37" 0.0192219622784734 0.470636481445487 8.1030458415403 0.0580814289649908 0.953683766956817 NA NA
"RNY4P6" 0 NA NA NA NA NA NA
"RNY4P7" 0 NA NA NA NA NA NA
"RNY4P9" 0 NA NA NA NA NA NA
"ROBO2P1" 0 NA NA NA NA NA NA
"ROBO4" 0.478751732784492 0.376665301870641 1.8214046797878 0.206799348903904 0.836166564660042 NA NA
"ROCK1P1" 0.833515907259566 0.334922869364355 1.25537971790771 0.266790091146731 0.789630783945649 NA NA
"ROCR" 0.281989181524564 -0.170474594696836 4.77499190979257 -0.035701546288953 0.97152033757929 NA NA
"ROM1" 1.0987726882111 0.0831422183923014 1.16378898261209 0.0714409739519024 0.943046800401704 NA NA
"ROPN1" 0.0440908434528263 0 8.10304584152814 0 1 NA NA
"ROPN1B" 0.0618833527511709 0 8.10304584153491 0 1 NA NA
"ROPN1L" 1.50308646359625 -0.260035676767493 0.885569406778516 -0.293636698351447 0.769035530100132 NA NA
"ROPN1L-AS1" 0.0959897838228722 0 8.10304584149522 0 1 NA NA
"ROR1" 6.33614562299796 -0.127065984658144 0.376283274617492 -0.337687038541143 0.735599043334126 NA NA
"ROR1-AS1" 0.790268900216233 -0.684453045402667 1.35690267700012 -0.504423093125496 0.613964093459211 NA NA
"ROR2" 9.43040265546106 0.154977530300071 0.304785007004154 0.508481476249121 0.611115726516036 0.827595471400116 NA
"RORA" 3.58557462425788 -0.0598151315458018 0.481277342011427 -0.124284121284026 0.901090319199726 NA NA
"RORA-AS1" 0.715358210013427 1.32194604138195 1.6703318778535 0.791427176185339 0.428694756615553 NA NA
"RORA-AS2" 0.0145588991855777 0 8.1030458415403 0 1 NA NA
"RORB" 2.29545113861358 -0.0802171496558165 0.586417842641981 -0.136791795581143 0.891195368858904 NA NA
"RORB-AS1" 0 NA NA NA NA NA NA
"RORC" 0 NA NA NA NA NA NA
"ROS1" 0.131904689770937 -0.81166574094362 8.10304584152455 -0.100167980882471 0.920210965688218 NA NA
"RP1" 0.994974726788189 -0.237311790171178 1.21269362755122 -0.195689813799367 0.844852957677321 NA NA
"RP1L1" 0.113428109737619 -1.99384333029391 8.10052407773205 -0.246137572231269 0.805575739121984 NA NA
"RPA2P1" 0 NA NA NA NA NA NA
"RPA2P2" 0 NA NA NA NA NA NA
"RPA2P3" 0 NA NA NA NA NA NA
"RPA3P1" 0 NA NA NA NA NA NA
"RPA3P2" 0 NA NA NA NA NA NA
"RPA4" 0.332013910565565 -1.19784806691602 2.86302693106512 -0.41838519013525 0.675665512842388 NA NA
"RPAP2P1" 0.00986299089135307 0 8.10304584153878 0 1 NA NA
"RPAP3-DT" 2.18523933074053 1.20461495540457 0.819110623026677 1.47063769110138 0.141389125133703 NA NA
"RPE65" 0.131988812416487 0.630861959051447 8.08649467047204 0.0780142675855645 0.937816703691188 NA NA
"RPEL1" 0.280306406407386 -1.47064382365325 3.38341385222639 -0.434662706924109 0.663807271543639 NA NA
"RPEP1" 0 NA NA NA NA NA NA
"RPEP2" 0.0136681528792657 0 8.1030458415403 0 1 NA NA
"RPEP3" 0.0292950943664948 0 8.10304584151709 0 1 NA NA
"RPEP4" 0.0221608009515255 0.470634422426868 8.1030458415403 0.058081174860712 0.953683969361011 NA NA
"RPEP5" 0 NA NA NA NA NA NA
"RPEP6" 0 NA NA NA NA NA NA
"RPF2P1" 0.0432068578960418 -0.811603679479136 8.10304584153715 -0.100160321853143 0.92021704613073 NA NA
"RPF2P2" 0 NA NA NA NA NA NA
"RPGRIP1" 0.191408537856913 -0.811692626503843 8.10304584146513 -0.100171298840521 0.920208331589141 NA NA
"RPH3A" 0.307324882137443 -0.147204906304319 3.32657312225923 -0.0442512161597534 0.964704157415919 NA NA
"RPH3AL" 1.64442424883671 -0.302734185065187 0.988801508696969 -0.306162745912602 0.75948073572619 NA NA
"RPH3AL-AS1" 0 NA NA NA NA NA NA
"RPH3AL-AS2" 0.0344423055886245 0.470620009702197 8.1030458415403 0.0580793961808239 0.953685386150574 NA NA
"RPIAP1" 0 NA NA NA NA NA NA
"RPL10AP1" 0.129578922933183 -1.88377047061464 8.10032393604337 -0.232554955269452 0.816107008782174 NA NA
"RPL10AP2" 0.0491695238183905 -0.811587567988408 8.10304584153617 -0.100158333527896 0.920218624647104 NA NA
"RPL10AP3" 0 NA NA NA NA NA NA
"RPL10AP5" 0 NA NA NA NA NA NA
"RPL10AP6" 0.349554086919716 -1.42528959636924 3.18747514834938 -0.447153163564998 0.654764475794422 NA NA
"RPL10L" 0 NA NA NA NA NA NA
"RPL10P1" 0.0352894942836775 0 8.10304584153984 0 1 NA NA
"RPL10P10" 0 NA NA NA NA NA NA
"RPL10P11" 0.220217593095726 -1.77601518262409 8.10191851871558 -0.219209213042746 0.826487079042151 NA NA
"RPL10P12" 0.120401649017694 -0.81168001158409 8.10304584152223 -0.100169742027722 0.92020956752966 NA NA
"RPL10P13" 0.369376175201503 0.644519358494508 2.72877026478979 0.236194071304188 0.813282079802949 NA NA
"RPL10P14" 0 NA NA NA NA NA NA
"RPL10P15" 1.55741765663295 0.0203716481837962 0.861993632549269 0.0236331771077576 0.981145208031258 NA NA
"RPL10P16" 1.53029940033695 -1.07816654984776 0.97062153692643 -1.11080015106802 0.266654381439721 NA NA
"RPL10P17" 0.108797543258765 0.150064841083127 8.10304584151733 0.0185195596838715 0.985224373869689 NA NA
"RPL10P18" 0 NA NA NA NA NA NA
"RPL10P19" 0 NA NA NA NA NA NA
"RPL10P2" 0.697186797691387 -0.649684132818912 1.73385018904631 -0.374706036844086 0.707879102095823 NA NA
"RPL10P3" 0.545552479894969 1.93430432314807 1.95978677406978 0.986997334986198 0.32364394507571 NA NA
"RPL10P4" 0.060182016925341 -0.811597703737022 8.10304584152907 -0.100159584384613 0.920217631601381 NA NA
"RPL10P5" 0 NA NA NA NA NA NA
"RPL10P6" 0.2308493253744 0.150014422327706 7.13112537242299 0.0210365705962528 0.983216483006862 NA NA
"RPL10P7" 0.00888992521533467 0 8.1030458415403 0 1 NA NA
"RPL10P8" 0.130605336238167 -0.170412151500495 8.10304584150426 -0.0210306290787143 0.98322122260343 NA NA
"RPL11P1" 0.070889122083488 -1.13209013441336 8.10304584153973 -0.139711678367876 0.88888779890813 NA NA
"RPL11P3" 1.85728941867701 0.888660386242811 0.732546576193561 1.21311110463507 0.225087344939169 NA NA
"RPL11P4" 0.107764535693051 -0.811654028644239 8.10304584150516 -0.100166535463345 0.920212113194617 NA NA
"RPL11P5" 0 NA NA NA NA NA NA
"RPL12P1" 0 NA NA NA NA NA NA
"RPL12P10" 0.110166227795271 0 8.10304584152649 0 1 NA NA
"RPL12P11" 0.0799205816889796 0.470586222334809 8.10304584152242 0.0580752264689637 0.953688707493163 NA NA
"RPL12P12" 1.1514694724529 -0.381489208298494 1.06375549164182 -0.358624901395053 0.719875715714881 NA NA
"RPL12P13" 0.480649818910147 0.1501300722702 3.35881723068972 0.0446973032347377 0.964348583258598 NA NA
"RPL12P14" 0.0451015955101509 0 8.1030458415403 0 1 NA NA
"RPL12P15" 0 NA NA NA NA NA NA
"RPL12P16" 0.0601230069454735 -0.811600145575644 8.10304584153901 -0.100159885732733 0.920217392363398 NA NA
"RPL12P17" 0.14327593435921 -0.811685216899352 8.10304584147671 -0.100170384418241 0.920209057541234 NA NA
"RPL12P18" 0 NA NA NA NA NA NA
"RPL12P19" 0.0146733036938778 0 8.1030458415346 0 1 NA NA
"RPL12P2" 0.0123199367350616 0 8.1030458415403 0 1 NA NA
"RPL12P20" 0.0828845342768865 -0.1703573975693 8.10304584154009 -0.0210238718749394 0.983226612880222 NA NA
"RPL12P21" 0.24030098875971 -1.90034155447821 8.02864480982598 -0.236695183245926 0.8128932720087 NA NA
"RPL12P22" 0 NA NA NA NA NA NA
"RPL12P23" 0 NA NA NA NA NA NA
"RPL12P24" 0.053440989927083 0 8.10304584151465 0 1 NA NA
"RPL12P25" 0 NA NA NA NA NA NA
"RPL12P26" 0 NA NA NA NA NA NA
"RPL12P27" 0 NA NA NA NA NA NA
"RPL12P28" 0 NA NA NA NA NA NA
"RPL12P29" 0.0207302306682831 -0.811569660491723 8.1030458415403 -0.1001561235568 0.920220379126809 NA NA
"RPL12P3" 0 NA NA NA NA NA NA
"RPL12P30" 0 NA NA NA NA NA NA
"RPL12P31" 0 NA NA NA NA NA NA
"RPL12P32" 0.00981666663675529 0 8.1030458415403 0 1 NA NA
"RPL12P33" 0.0924049798896955 0 8.10304584152563 0 1 NA NA
"RPL12P34" 0 NA NA NA NA NA NA
"RPL12P35" 0 NA NA NA NA NA NA
"RPL12P36" 0 NA NA NA NA NA NA
"RPL12P37" 0.0279934827984282 -0.811569660491719 8.1030458415403 -0.100156123556799 0.92022037912681 NA NA
"RPL12P38" 0 NA NA NA NA NA NA
"RPL12P39" 0 NA NA NA NA NA NA
"RPL12P4" 0.0534123542716553 -0.811586489015296 8.10304584153921 -0.100158200371372 0.920218730359072 NA NA
"RPL12P40" 0 NA NA NA NA NA NA
"RPL12P41" 0 NA NA NA NA NA NA
"RPL12P42" 0.0889175340438337 -1.13210851921972 8.10304584153119 -0.139713947244039 0.888886006189172 NA NA
"RPL12P43" 0 NA NA NA NA NA NA
"RPL12P44" 0.0112230312477958 0 8.1030458415403 0 1 NA NA
"RPL12P45" 0 NA NA NA NA NA NA
"RPL12P46" 0 NA NA NA NA NA NA
"RPL12P47" 0 NA NA NA NA NA NA
"RPL12P48" 0 NA NA NA NA NA NA
"RPL12P49" 0 NA NA NA NA NA NA
"RPL12P5" 0.00843519566997121 -0.811553188748431 8.1030458415403 -0.100154090772633 0.920221992939466 NA NA
"RPL12P50" 0 NA NA NA NA NA NA
"RPL12P6" 0.0346699036894457 0 8.10304584152851 0 1 NA NA
"RPL12P7" 0 NA NA NA NA NA NA
"RPL12P8" 0.0697619642019095 0 8.10304584151463 0 1 NA NA
"RPL12P9" 0 NA NA NA NA NA NA
"RPL13AP" 0.0425900155867992 0 8.10304584153057 0 1 NA NA
"RPL13AP10" 0.111161075232264 0.470528293368394 8.10304584152798 0.0580680774329257 0.953694401988721 NA NA
"RPL13AP11" 0.0486132549086788 0.150133436420994 8.10304584152237 0.0185280250608563 0.985217620634813 NA NA
"RPL13AP12" 0.357042197404736 0.035104312577844 2.79218844004609 0.0125723293150173 0.989968996802767 NA NA
"RPL13AP13" 0 NA NA NA NA NA NA
"RPL13AP14" 0.607445676725831 -3.18910677974129 1.81763046287204 -1.75454078531572 0.0793378877352205 NA NA
"RPL13AP15" 0 NA NA NA NA NA NA
"RPL13AP16" 0.344951373444408 -0.993991384268354 2.99600451897778 -0.331772324765217 0.740061183371047 NA NA
"RPL13AP17" 0.0146475471832474 0 8.1030458415403 0 1 NA NA
"RPL13AP18" 0.119441847547622 -1.48506412414744 8.10244863868003 -0.183285842388181 0.85457374236806 NA NA
"RPL13AP19" 0.168576363354507 -2.05401450867943 8.09995138896013 -0.253583559955553 0.799817298820562 NA NA
"RPL13AP2" 0.469303915205508 0.0122517852629392 2.37571702023152 0.00515708948439711 0.995885256160723 NA NA
"RPL13AP20" 2.28688087991812 0.83296392563023 0.653751554760117 1.27412916965968 0.202617642224198 NA NA
"RPL13AP21" 0 NA NA NA NA NA NA
"RPL13AP22" 0.872343570397068 -0.799510050349286 1.17256228399662 -0.681848684083709 0.495334636484914 NA NA
"RPL13AP23" 0 NA NA NA NA NA NA
"RPL13AP24" 0.0255501318779379 -0.811569660491722 8.1030458415403 -0.1001561235568 0.920220379126809 NA NA
"RPL13AP25" 0.60922281266848 -1.07659956725359 1.65619567959266 -0.650043699859416 0.515663994319212 NA NA
"RPL13AP26" 0.0932215258220216 -0.811642949105214 8.10304584151925 -0.100165168133004 0.920213198707123 NA NA
"RPL13AP27" 0 NA NA NA NA NA NA
"RPL13AP3" 0.0214702803071377 -0.811569660491719 8.1030458415403 -0.100156123556799 0.92022037912681 NA NA
"RPL13AP5" 3.48020139980167 -0.576333629568352 0.79471746566085 -0.725205691923606 0.468325851478751 NA NA
"RPL13AP6" 0.33867527541776 0.988876996560631 2.8882919147916 0.342374325633904 0.732069207459481 NA NA
"RPL13AP7" 0.0341554603688667 0 8.1030458415403 0 1 NA NA
"RPL13AP8" 0 NA NA NA NA NA NA
"RPL13AP9" 0.123863460605608 -0.811694699016469 8.10304584149589 -0.10017155460972 0.920208128536154 NA NA
"RPL13P" 0 NA NA NA NA NA NA
"RPL13P12" 9.84592962822507 -0.0690516744004837 0.356144255082335 -0.193886812478612 0.846264509877839 0.940033862834436 NA
"RPL13P2" 0.0454540018903589 -0.811602603978305 8.1030458415403 -0.100160189125134 0.920217151502483 NA NA
"RPL13P4" 0.00880495685168251 0.470650894170159 8.1030458415403 0.058083207644879 0.953682350167421 NA NA
"RPL13P5" 0.0293208508771252 0 8.10304584153473 0 1 NA NA
"RPL13P6" 0 NA NA NA NA NA NA
"RPL13P8" 0.555933574212591 -0.0359549479701282 1.98251226587794 -0.0181360532234619 0.985530316362888 NA NA
"RPL14P1" 0.630504824272541 0.367169739898981 2.22922485154205 0.16470735989014 0.869174323750931 NA NA
"RPL14P2" 0.0183205986919138 0 8.1030458415403 0 1 NA NA
"RPL14P3" 0.279088854840017 -0.170455540432621 4.00848313461045 -0.042523701537087 0.96608121774219 NA NA
"RPL14P5" 0 NA NA NA NA NA NA
"RPL14P6" 0.0460963731856586 -0.811600905015753 8.1030458415344 -0.100159979455586 0.920217317957539 NA NA
"RPL15P1" 0.0171149362079666 0 8.1030458415403 0 1 NA NA
"RPL15P11" 0.0269931247148444 -0.811571719510343 8.1030458415403 -0.100156377661079 0.920220177395282 NA NA
"RPL15P12" 0 NA NA NA NA NA NA
"RPL15P13" 0 NA NA NA NA NA NA
"RPL15P14" 0.00986299089135307 0 8.10304584153878 0 1 NA NA
"RPL15P15" 0 NA NA NA NA NA NA
"RPL15P16" 0.00880495685168251 0.470650894170159 8.1030458415403 0.058083207644879 0.953682350167421 NA NA
"RPL15P17" 0.127658913092696 -0.811707523300274 8.10304584149623 -0.100173137259506 0.920206872084099 NA NA
"RPL15P18" 0 NA NA NA NA NA NA
"RPL15P19" 0 NA NA NA NA NA NA
"RPL15P2" 0.0232192743408287 0.470634422426867 8.1030458415403 0.0580811748607119 0.953683969361011 NA NA
"RPL15P20" 0 NA NA NA NA NA NA
"RPL15P21" 0 NA NA NA NA NA NA
"RPL15P22" 0.0430470581119062 -1.13204295511932 8.1030458415403 -0.139705855953066 0.888892399405719 NA NA
"RPL15P3" 0.424597089246422 -0.511256984942352 2.16030509936784 -0.236659620482291 0.812920863285814 NA NA
"RPL15P4" 0 NA NA NA NA NA NA
"RPL15P5" 0.106604250955924 0.470554440813966 8.10304584153173 0.0580713042992012 0.953691831659285 NA NA
"RPL15P6" 0 NA NA NA NA NA NA
"RPL15P7" 0.0929939424749401 0 8.1030458415101 0 1 NA NA
"RPL15P8" 0 NA NA NA NA NA NA
"RPL15P9" 0 NA NA NA NA NA NA
"RPL17P1" 0.0419622222928257 0 8.10304584152149 0 1 NA NA
"RPL17P10" 0.0109135640315278 -0.811553188748431 8.1030458415403 -0.100154090772633 0.920221992939466 NA NA
"RPL17P11" 0.00992447624296523 0 8.1030458415403 0 1 NA NA
"RPL17P12" 0 NA NA NA NA NA NA
"RPL17P13" 0.156609614816705 1.12107505636321 8.07854394423662 0.138771920299203 0.889630383609668 NA NA
"RPL17P14" 0 NA NA NA NA NA NA
"RPL17P15" 0.0890265706819 -0.81166031375722 8.10304584152676 -0.100167311111286 0.920211497414053 NA NA
"RPL17P16" 0.0224560265618002 0 8.1030458415403 0 1 NA NA
"RPL17P17" 0.0163236092191201 -0.811555247767052 8.1030458415403 -0.100154344876912 0.920221791207897 NA NA
"RPL17P18" 0.15476590536332 0.00047215120233479 8.0807586188185 5.84290689286576e-05 0.999953380348026 NA NA
"RPL17P2" 0 NA NA NA NA NA NA
"RPL17P20" 0.037654141139344 0 8.10304584154009 0 1 NA NA
"RPL17P21" 0 NA NA NA NA NA NA
"RPL17P22" 0.182820128001233 0.123150966985261 8.00143924834621 0.0153911019209094 0.98772016222579 NA NA
"RPL17P23" 0.359571879920759 -0.579313597297407 3.20773013332205 -0.180599231612245 0.856682159049396 NA NA
"RPL17P24" 0.2463991036835 1.87776582270281 6.08843807728947 0.308415031715126 0.757766545430882 NA NA
"RPL17P25" 0.0662384591388331 -0.81161935799318 8.10304584152984 -0.100162256744675 0.920215510035281 NA NA
"RPL17P26" 0.122102777099328 1.08018757057619 8.09326875917102 0.133467403927759 0.893823741499649 NA NA
"RPL17P27" 0.0498609236113089 -0.81161474761386 8.10304584153145 -0.100161687775972 0.92021596173511 NA NA
"RPL17P28" 0.0668524272638402 -0.811613516155614 8.10304584151551 -0.100161535801434 0.920216082386519 NA NA
"RPL17P29" 0 NA NA NA NA NA NA
"RPL17P3" 0 NA NA NA NA NA NA
"RPL17P30" 0 NA NA NA NA NA NA
"RPL17P31" 0.0331884813868106 0 8.1030458415403 0 1 NA NA
"RPL17P33" 0 NA NA NA NA NA NA
"RPL17P34" 0.241699856607748 -1.75058988293054 8.10176589293511 -0.216075100918071 0.828929207855386 NA NA
"RPL17P35" 0 NA NA NA NA NA NA
"RPL17P36" 0.260738840883472 -1.17973687099119 4.05237506064711 -0.291122330321221 0.770957762094635 NA NA
"RPL17P37" 0.0514793671995591 0 8.10304584153987 0 1 NA NA
"RPL17P38" 0.13928340809533 0.470512044239728 8.10304584153681 0.0580660721216519 0.953695999300459 NA NA
"RPL17P39" 1.94090729717974 -0.276220675907536 1.11055330128339 -0.248723474675486 0.803574689189861 NA NA
"RPL17P4" 0.0256403202711584 -1.13202854239465 8.1030458415403 -0.139704077273178 0.888893804804878 NA NA
"RPL17P40" 0 NA NA NA NA NA NA
"RPL17P41" 0.11129692653659 0 8.10304584147339 0 1 NA NA
"RPL17P43" 0.0457944262242686 -0.811602285689733 8.10304584153929 -0.100160149845031 0.920217182686656 NA NA
"RPL17P44" 0.037246065597138 -0.811586132235014 8.1030458415403 -0.100158156340967 0.920218765314482 NA NA
"RPL17P45" 0.0975307198409594 0 8.10304584150344 0 1 NA NA
"RPL17P46" 0 NA NA NA NA NA NA
"RPL17P47" 0.192563993319154 0 8.10304584148674 0 1 NA NA
"RPL17P48" 0.572699543725948 0.223694714728266 1.49166725775891 0.149962877823266 0.88079390320393 NA NA
"RPL17P49" 0.0120561868881342 0 8.1030458415403 0 1 NA NA
"RPL17P5" 0.0870446557770792 0 8.1030458414963 0 1 NA NA
"RPL17P50" 1.59087578526262 -1.21256064782171 0.954309232838649 -1.27061607086718 0.203865266817571 NA NA
"RPL17P51" 0.00843519566997121 -0.811553188748431 8.1030458415403 -0.100154090772633 0.920221992939466 NA NA
"RPL17P6" 0.462471065805587 -1.4840007836626 4.95519949530545 -0.299483559656587 0.764571114230993 NA NA
"RPL17P7" 0.936387021137201 1.6526158945555 1.16407379208726 1.4196831041031 0.155699959163295 NA NA
"RPL17P8" 0.0557750253567259 0 8.10304584152188 0 1 NA NA
"RPL17P9" 0.225227067851412 0.150073471685023 5.14764504460383 0.0291538111864068 0.976741918892953 NA NA
"RPL18AP14" 0 NA NA NA NA NA NA
"RPL18AP15" 0.445442143074688 0.994606279440651 1.8561356160386 0.535847850149741 0.592063708798908 NA NA
"RPL18AP16" 0.0303711465546626 0 8.10304584153613 0 1 NA NA
"RPL18AP17" 0 NA NA NA NA NA NA
"RPL18AP2" 0.0400661408822913 -0.81158259213638 8.103045841526 -0.100157719456211 0.920219112154033 NA NA
"RPL18AP3" 0.453980204665872 -1.67416659591353 6.99311975177618 -0.239401962977727 0.810793908022248 NA NA
"RPL18AP7" 0.345649129479042 -2.19280494568988 3.74139478269429 -0.586092907338362 0.557813082337012 NA NA
"RPL18AP8" 0.122344971427302 -2.2928731917802 8.09682271106114 -0.283181844731254 0.777037444793771 NA NA
"RPL18AP9" 0.0336247497548698 -1.13204272167094 8.10304584153956 -0.139705827143124 0.88889242216949 NA NA
"RPL18P1" 0 NA NA NA NA NA NA
"RPL18P10" 0.0299471297292639 0 8.10304584152219 0 1 NA NA
"RPL18P11" 0 NA NA NA NA NA NA
"RPL18P13" 0.144996866936562 1.85666314061039 8.0632083579454 0.230263569808518 0.817886967116426 NA NA
"RPL19P1" 0.0139298105332532 -0.811555247767052 8.1030458415403 -0.100154344876912 0.920221791207897 NA NA
"RPL19P11" 0.0290969496175412 0 8.10304584153954 0 1 NA NA
"RPL19P13" 0.0413740779806684 0 8.10304584153458 0 1 NA NA
"RPL19P14" 0.124980841273474 0.150034126304365 8.10304584151186 0.0185157691612383 0.985227397750681 NA NA
"RPL19P16" 0 NA NA NA NA NA NA
"RPL19P18" 0.214713014423035 -1.13225503079119 7.42533383651983 -0.152485404120478 0.878804101642019 NA NA
"RPL19P2" 0.0553133562690115 -0.811616862902736 8.10304584153604 -0.100161948824528 0.920215754490688 NA NA
"RPL19P20" 0.0276059319535614 0 8.1030458415403 0 1 NA NA
"RPL19P21" 0.400459711899135 0.0690634898298681 2.3208130068288 0.0297583172908177 0.976259802014743 NA NA
"RPL19P4" 0.155718491281747 2.59625358771265 8.04467992459546 0.322729258596725 0.746900291683003 NA NA
"RPL19P5" 0 NA NA NA NA NA NA
"RPL19P6" 0.147183998928272 -1.4526310144078 8.10304584151522 -0.179269751500772 0.857725896879833 NA NA
"RPL19P7" 0 NA NA NA NA NA NA
"RPL21P1" 0.0376026730789382 0 8.10304584153156 0 1 NA NA
"RPL21P10" 1.94327969834503 0.189948959064329 0.793507642777241 0.239378865211072 0.810811816795048 NA NA
"RPL21P100" 0.00986299089135307 0 8.10304584153878 0 1 NA NA
"RPL21P103" 0.012093223816089 0 8.1030458415403 0 1 NA NA
"RPL21P104" 0 NA NA NA NA NA NA
"RPL21P106" 0.0253106512028548 0 8.10304584153767 0 1 NA NA
"RPL21P107" 0 NA NA NA NA NA NA
"RPL21P108" 0 NA NA NA NA NA NA
"RPL21P109" 0.0101711875132875 0 8.10304584154004 0 1 NA NA
"RPL21P11" 0.404841884719717 1.35179533861838 2.43514705194513 0.555118565648266 0.578813564736237 NA NA
"RPL21P110" 0.0503211635072321 0 8.10304584153717 0 1 NA NA
"RPL21P111" 0 NA NA NA NA NA NA
"RPL21P112" 0.0206398924913705 0 8.10304584153923 0 1 NA NA
"RPL21P113" 0.058776908997094 0 8.10304584153159 0 1 NA NA
"RPL21P114" 0 NA NA NA NA NA NA
"RPL21P115" 0.0680496002646372 -0.811632473000931 8.10304584153728 -0.100163875272727 0.920214225098584 NA NA
"RPL21P116" 0.0860376710989997 0.150084946138673 8.1030458415403 0.0185220408564471 0.985222394519906 NA NA
"RPL21P117" 0 NA NA NA NA NA NA
"RPL21P118" 0.260430980118163 -0.562381493244323 5.44109809996559 -0.103358087450744 0.917678775302281 NA NA
"RPL21P119" 0.2341522741258 0 8.10304584137617 0 1 NA NA
"RPL21P12" 0 NA NA NA NA NA NA
"RPL21P120" 0.474224512511951 1.4095569088599 1.94241078814528 0.725673949847563 0.468038675142292 NA NA
"RPL21P121" 0.201647892568791 -0.170478530521567 8.10304584145944 -0.02103882093932 0.983214687890162 NA NA
"RPL21P122" 0 NA NA NA NA NA NA
"RPL21P123" 0.198404317022266 0.941075333766619 8.03980424873255 0.117052020752244 0.906818830173891 NA NA
"RPL21P125" 1.13435491186992 -0.481540146679801 1.31630517812065 -0.36582713088413 0.714494073588412 NA NA
"RPL21P126" 0.090748359938153 0 8.10304584151352 0 1 NA NA
"RPL21P127" 0.344670547996447 1.78996669108824 3.37188461340663 0.530850517236363 0.595522370005626 NA NA
"RPL21P128" 0 NA NA NA NA NA NA
"RPL21P129" 0.132524508756675 0.817577099239421 8.07770531090141 0.101214028956472 0.919380560411845 NA NA
"RPL21P13" 0.03523512744582 0 8.1030458415382 0 1 NA NA
"RPL21P130" 0 NA NA NA NA NA NA
"RPL21P131" 0.0340908542342767 0 8.10304584153807 0 1 NA NA
"RPL21P132" 0.00894641472455145 0 8.10304584153714 0 1 NA NA
"RPL21P133" 0 NA NA NA NA NA NA
"RPL21P134" 0.0243355620816205 0 8.10304584153525 0 1 NA NA
"RPL21P135" 0.287751407094413 -0.862269872544188 3.94078972646219 -0.21880636430665 0.826800889002849 NA NA
"RPL21P136" 0.013355844099843 0 8.1030458415403 0 1 NA NA
"RPL21P137" 0 NA NA NA NA NA NA
"RPL21P14" 0.0391207544176344 1.42014199319443 8.07932946590824 0.175774734671597 0.860470919380588 NA NA
"RPL21P15" 0 NA NA NA NA NA NA
"RPL21P16" 0 NA NA NA NA NA NA
"RPL21P17" 0 NA NA NA NA NA NA
"RPL21P18" 0.0855243531220271 0.150083964802998 8.10304584151414 0.0185219197494942 0.9852224911327 NA NA
"RPL21P19" 1.53231257173255 0.443638349386367 0.816438122990386 0.543382697223205 0.586866336424922 NA NA
"RPL21P2" 0 NA NA NA NA NA NA
"RPL21P20" 0.0288707198539432 0 8.10304584153041 0 1 NA NA
"RPL21P21" 0 NA NA NA NA NA NA
"RPL21P22" 0.010468704978083 0 8.1030458415403 0 1 NA NA
"RPL21P23" 0.0424659378858647 1.20820293941036 8.08963549467424 0.149351962793103 0.881275914641463 NA NA
"RPL21P24" 0.0722012462844409 -0.81162247251569 8.10304584151778 -0.100162641109243 0.920215204891253 NA NA
"RPL21P25" 0 NA NA NA NA NA NA
"RPL21P26" 0.129443549991028 -1.93158107567843 8.10014995500711 -0.238462384820965 0.811522486486147 NA NA
"RPL21P27" 0.0515604109507892 -1.13206101382506 8.10304584153646 -0.139708084584945 0.888890638483749 NA NA
"RPL21P28" 0.304978673333007 -1.74924960707366 5.1599719804954 -0.339003702672377 0.734606940830648 NA NA
"RPL21P29" 0 NA NA NA NA NA NA
"RPL21P3" 0.228424171244853 -0.170462907704019 5.11115646203961 -0.0333511425388837 0.973394570571963 NA NA
"RPL21P30" 0 NA NA NA NA NA NA
"RPL21P31" 0.251964018338831 -1.60639206105134 4.92008258174172 -0.326496971211949 0.744048380485996 NA NA
"RPL21P32" 0.986949797348051 0.819595617880123 1.0106667732214 0.81094544670519 0.417396999882263 NA NA
"RPL21P33" 0.0860314274066593 -1.13209153375057 8.1030458415183 -0.139711851060989 0.8888876624572 NA NA
"RPL21P34" 0.0176159678431167 0.470634422426867 8.1030458415403 0.0580811748607119 0.953683969361011 NA NA
"RPL21P35" 0 NA NA NA NA NA NA
"RPL21P36" 0.0111582819844231 0.470650894170158 8.1030458415403 0.058083207644879 0.953682350167421 NA NA
"RPL21P37" 0.257208150993758 0.951337570568383 4.89632816027205 0.194296121384871 0.845944022454491 NA NA
"RPL21P38" 0 NA NA NA NA NA NA
"RPL21P39" 0.196420656845525 -0.811782665873201 7.75135842232368 -0.104727793716169 0.91659180703439 NA NA
"RPL21P4" 0.0907793697906752 -1.13210543658578 8.10304584149946 -0.139713566815548 0.88888630677908 NA NA
"RPL21P40" 0.0237666966260394 -0.811571719510344 8.1030458415403 -0.100156377661079 0.920220177395282 NA NA
"RPL21P41" 0.0130470327679838 0 8.1030458415403 0 1 NA NA
"RPL21P42" 0.00843519566997121 -0.811553188748431 8.1030458415403 -0.100154090772633 0.920221992939466 NA NA
"RPL21P43" 0.0120561868881342 0 8.1030458415403 0 1 NA NA
"RPL21P44" 0.563715023978156 1.96964838606749 1.61054797325896 1.22296784620572 0.221341841012611 NA NA
"RPL21P45" 0.112153887702875 0 8.10304584145254 0 1 NA NA
"RPL21P46" 0.211527862675224 1.20879240651394 8.04214072553023 0.150307293514097 0.880522178971139 NA NA
"RPL21P47" 0 NA NA NA NA NA NA
"RPL21P48" 0.555891207555933 -0.728101253836945 1.60836415459489 -0.452696767555316 0.650767107501638 NA NA
"RPL21P49" 0.0130470327679838 0 8.1030458415403 0 1 NA NA
"RPL21P5" 0.202388766837371 -1.48424485034723 8.1024640586547 -0.18318437941873 0.854653350400111 NA NA
"RPL21P50" 0.025612401022752 0 8.10304584153739 0 1 NA NA
"RPL21P51" 0.338693922293752 0.678711398598918 2.51146031940462 0.270245718538694 0.786971222382388 NA NA
"RPL21P52" 0.0450785126852977 0 8.1030458415259 0 1 NA NA
"RPL21P53" 0.322424002615575 0.428785481579079 3.52190148430484 0.121748289521992 0.903098368160848 NA NA
"RPL21P54" 0.192036900218096 -0.811712509147267 8.10304584143391 -0.100173752565569 0.92020638359796 NA NA
"RPL21P55" 0.012284013421823 0 8.1030458415403 0 1 NA NA
"RPL21P56" 0 NA NA NA NA NA NA
"RPL21P57" 0.211422527377786 -1.43696844153231 8.10270794778086 -0.177344222547952 0.859238016695297 NA NA
"RPL21P58" 0.0372321128728422 0 8.10304584153768 0 1 NA NA
"RPL21P59" 0.0264064044598537 0 8.10304584153294 0 1 NA NA
"RPL21P6" 0 NA NA NA NA NA NA
"RPL21P60" 1.10383032300825 0.0344732072653276 0.893910006413341 0.0385645165822064 0.969237592900951 NA NA
"RPL21P61" 0 NA NA NA NA NA NA
"RPL21P62" 0.0935670252664386 0 8.10304584149123 0 1 NA NA
"RPL21P63" 0.0254802135530902 0 8.1030458415403 0 1 NA NA
"RPL21P64" 0 NA NA NA NA NA NA
"RPL21P65" 0.422775999512628 0.666465961442193 3.02928575633258 0.220007623925533 0.825865217138031 NA NA
"RPL21P66" 0 NA NA NA NA NA NA
"RPL21P67" 0.0929451784616691 -0.811661529054788 8.103045841522 -0.100167461091684 0.920211378345845 NA NA
"RPL21P68" 0.0307464184033927 -0.811588191253635 8.1030458415403 -0.100158410445246 0.920218563582996 NA NA
"RPL21P69" 0.308862331303197 -0.811721224851192 5.63685713352838 -0.144002447751074 0.885498536758341 NA NA
"RPL21P7" 0.0101711875132875 0 8.10304584154004 0 1 NA NA
"RPL21P70" 0 NA NA NA NA NA NA
"RPL21P71" 0.00886594486577857 0 8.10304584154009 0 1 NA NA
"RPL21P72" 7.89454555796094 0.126140176129764 0.316778852406908 0.398196328988953 0.690485471753381 0.871125762382878 NA
"RPL21P73" 0.0153891473570691 0 8.1030458415403 0 1 NA NA
"RPL21P74" 0 NA NA NA NA NA NA
"RPL21P75" 0.144192078737308 0 8.10304584146824 0 1 NA NA
"RPL21P76" 0.00986299089135307 0 8.10304584153878 0 1 NA NA
"RPL21P77" 0 NA NA NA NA NA NA
"RPL21P78" 0.0428496881445167 -1.13204501413794 8.1030458415403 -0.139706110057345 0.888892198628788 NA NA
"RPL21P79" 0.0139298105332532 -0.811555247767052 8.1030458415403 -0.100154344876912 0.920221791207897 NA NA
"RPL21P8" 0 NA NA NA NA NA NA
"RPL21P80" 0.164492604242972 -1.76883366906404 8.10141430181995 -0.218336404381477 0.827167012001577 NA NA
"RPL21P81" 0.015427605311482 -0.811555247767052 8.1030458415403 -0.100154344876912 0.920221791207897 NA NA
"RPL21P82" 0.00992447624296523 0 8.1030458415403 0 1 NA NA
"RPL21P83" 0.0505747230628659 -0.811598222856887 8.10304584153287 -0.100159648449348 0.920217580740874 NA NA
"RPL21P84" 0 NA NA NA NA NA NA
"RPL21P85" 0 NA NA NA NA NA NA
"RPL21P86" 0.831891374933815 -2.33423784483458 1.5509280635082 -1.50505874499075 0.132308974274877 NA NA
"RPL21P87" 0.123742575468472 -0.490851430128155 8.1030458415226 -0.0605761635474003 0.951696757387215 NA NA
"RPL21P88" 0.0559778449295514 0 8.10304584151646 0 1 NA NA
"RPL21P89" 0.0250880925176763 0.150177599542561 8.1030458415403 0.0185334752486126 0.985213272760718 NA NA
"RPL21P9" 0.00843519566997121 -0.811553188748431 8.1030458415403 -0.100154090772633 0.920221992939466 NA NA
"RPL21P90" 0.186971015347868 -0.811726418708592 8.10304584143422 -0.100175469149872 0.920205020816753 NA NA
"RPL21P91" 0 NA NA NA NA NA NA
"RPL21P92" 0.0139298105332532 -0.811555247767052 8.1030458415403 -0.100154344876912 0.920221791207897 NA NA
"RPL21P93" 4.22265300421518 -0.403114354337499 0.553237551027342 -0.728646046510998 0.466218204079202 NA NA
"RPL21P94" 0.236851042329723 0.03360755221671 5.5416904184232 0.00606449470814585 0.99516126296324 NA NA
"RPL21P95" 0.131120048686889 0.470509657569625 8.10304584149254 0.058065777582095 0.953696233913174 NA NA
"RPL21P96" 0.0106008753310464 0 8.10304584153717 0 1 NA NA
"RPL21P97" 0.89818833271233 -0.390333734157276 1.27936599288442 -0.305099351028741 0.760290485457059 NA NA
"RPL21P98" 0.469899125755561 1.0814167989155 2.37433418954257 0.455461073541567 0.64877756609055 NA NA
"RPL21P99" 0.0557957709233085 -0.811615579512994 8.10304584153104 -0.100161790440969 0.920215880230166 NA NA
"RPL22P1" 0.0755790390524377 1.2087715348376 8.08835701273685 0.149445868046395 0.881201820611684 NA NA
"RPL22P10" 0 NA NA NA NA NA NA
"RPL22P11" 0 NA NA NA NA NA NA
"RPL22P12" 0 NA NA NA NA NA NA
"RPL22P13" 0 NA NA NA NA NA NA
"RPL22P14" 0.01897614436497 0.470636481445488 8.1030458415403 0.0580814289649909 0.953683766956817 NA NA
"RPL22P16" 0.172404704479779 -0.811705257848625 8.10304584149709 -0.100172857679238 0.920207094040455 NA NA
"RPL22P17" 0 NA NA NA NA NA NA
"RPL22P18" 0.0990478242213557 1.41755686002458 8.06786343809559 0.175704121779135 0.860526396973861 NA NA
"RPL22P19" 0.00986299089135307 0 8.10304584153878 0 1 NA NA
"RPL22P2" 0.0602367026738252 -0.811615547985207 8.10304584152424 -0.100161786550196 0.92021588331902 NA NA
"RPL22P20" 0.29427415327798 0.0142317324179797 5.13758391574676 0.00277012164693978 0.997789765533094 NA NA
"RPL22P21" 0 NA NA NA NA NA NA
"RPL22P22" 0 NA NA NA NA NA NA
"RPL22P23" 0.00986299089135307 0 8.10304584153878 0 1 NA NA
"RPL22P24" 0.0203423750265751 0 8.1030458415338 0 1 NA NA
"RPL22P3" 0.0083034808044931 0.470652953188779 8.1030458415403 0.0580834617491578 0.953682147763251 NA NA
"RPL22P4" 0.0802704471745104 0.661856301775414 8.06973134163108 0.0820171420529148 0.934633081993535 NA NA
"RPL22P5" 0 NA NA NA NA NA NA
"RPL22P6" 0 NA NA NA NA NA NA
"RPL22P7" 0 NA NA NA NA NA NA
"RPL22P8" 0 NA NA NA NA NA NA
"RPL23AP1" 0 NA NA NA NA NA NA
"RPL23AP10" 0 NA NA NA NA NA NA
"RPL23AP11" 0.0421037484388573 0 8.10304584153308 0 1 NA NA
"RPL23AP12" 0 NA NA NA NA NA NA
"RPL23AP14" 0.0210892101331387 0 8.10304584153491 0 1 NA NA
"RPL23AP15" 0 NA NA NA NA NA NA
"RPL23AP16" 0 NA NA NA NA NA NA
"RPL23AP17" 0 NA NA NA NA NA NA
"RPL23AP18" 0.0423829601047264 0.150147568274848 8.10304584153754 0.0185297690783344 0.985216229349042 NA NA
"RPL23AP19" 0 NA NA NA NA NA NA
"RPL23AP2" 0.0492117124709095 0 8.10304584152093 0 1 NA NA
"RPL23AP20" 0 NA NA NA NA NA NA
"RPL23AP22" 0 NA NA NA NA NA NA
"RPL23AP23" 0.0170484198135824 0 8.10304584152269 0 1 NA NA
"RPL23AP24" 0 NA NA NA NA NA NA
"RPL23AP25" 0.392949945181417 -2.7147460749985 8.09227075629797 -0.335473954932328 0.737267588505892 NA NA
"RPL23AP26" 0.0248883488631821 -0.811567601473097 8.1030458415403 -0.10015586945252 0.920220580858342 NA NA
"RPL23AP27" 0 NA NA NA NA NA NA
"RPL23AP28" 0.022624073769433 -1.13202648337603 8.1030458415403 -0.139703823168899 0.888894005581866 NA NA
"RPL23AP29" 0 NA NA NA NA NA NA
"RPL23AP3" 0.0571509080438797 0 8.10304584152013 0 1 NA NA
"RPL23AP30" 0.00894641472455145 0 8.10304584153714 0 1 NA NA
"RPL23AP31" 0.0784819356112251 0 8.1030458415039 0 1 NA NA
"RPL23AP32" 4.11158020350688 0.238702242030193 0.482506881143801 0.494712617288152 0.620802993896943 NA NA
"RPL23AP33" 0 NA NA NA NA NA NA
"RPL23AP34" 0.098799556842894 -0.823965797416491 8.10172517559509 -0.101702511447627 0.918992808638293 NA NA
"RPL23AP35" 0.13765090531214 0.150031512744512 8.1030458415065 0.0185154466208251 0.985227655056587 NA NA
"RPL23AP36" 0.0293189578903223 -0.811571719510344 8.1030458415403 -0.100156377661079 0.920220177395282 NA NA
"RPL23AP37" 0.2210762333151 -0.170444988284024 8.10304584150443 -0.0210346814787831 0.983217989971074 NA NA
"RPL23AP38" 0 NA NA NA NA NA NA
"RPL23AP39" 0 NA NA NA NA NA NA
"RPL23AP4" 0 NA NA NA NA NA NA
"RPL23AP40" 0 NA NA NA NA NA NA
"RPL23AP41" 0.0376961717421249 1.19924778900628 8.08979318838685 0.148242082471013 0.882151721679755 NA NA
"RPL23AP42" 0.18557893777383 0.759568987353574 8.08068396375916 0.0939981059474846 0.925110661310875 NA NA
"RPL23AP43" 0.0618967129237769 0 8.10304584152702 0 1 NA NA
"RPL23AP44" 0 NA NA NA NA NA NA
"RPL23AP45" 0 NA NA NA NA NA NA
"RPL23AP46" 0.902831932355255 0.965556126552044 1.14490433477015 0.843350922193767 0.399032211183397 NA NA
"RPL23AP47" 0 NA NA NA NA NA NA
"RPL23AP48" 0 NA NA NA NA NA NA
"RPL23AP49" 0.410416448477781 -1.6523574455226 6.24703514093721 -0.264502665383551 0.791392611247201 NA NA
"RPL23AP50" 0 NA NA NA NA NA NA
"RPL23AP52" 0.271738328488228 1.11504746620839 8.07892537333643 0.138019280372174 0.890225179843049 NA NA
"RPL23AP53" 0.0824028927597864 0 8.10304584153096 0 1 NA NA
"RPL23AP54" 0 NA NA NA NA NA NA
"RPL23AP55" 0.0560233559796917 -1.13205735241008 8.10304584153218 -0.139707632728389 0.888890995511774 NA NA
"RPL23AP56" 0.0762636817060996 -0.811626676444633 8.10304584152344 -0.100163159917659 0.920214793013323 NA NA
"RPL23AP57" 0.0500702431539485 -0.811603801710351 8.10304584153314 -0.100160336937794 0.920217034155141 NA NA
"RPL23AP58" 0.0581459670902315 1.26818712223097 8.08626829645724 0.156832184604435 0.875377107066499 NA NA
"RPL23AP59" 0.015427605311482 -0.811555247767052 8.1030458415403 -0.100154344876912 0.920221791207897 NA NA
"RPL23AP6" 0.0106008753310464 0 8.10304584153717 0 1 NA NA
"RPL23AP60" 0 NA NA NA NA NA NA
"RPL23AP61" 0.212658803089708 0.149987851756626 8.10304584144383 0.0185100584016813 0.985231953496804 NA NA
"RPL23AP62" 0.157050179347249 -1.4969702967087 8.10224913887553 -0.184759845204718 0.853417404430625 NA NA
"RPL23AP63" 0.0123199367350616 0 8.1030458415403 0 1 NA NA
"RPL23AP64" 0.0829725628843097 0 8.10304584153024 0 1 NA NA
"RPL23AP65" 0.338134203912373 -1.87271524076362 2.64152944170664 -0.708951114152149 0.4783548140029 NA NA
"RPL23AP66" 0 NA NA NA NA NA NA
"RPL23AP67" 0.037585260818974 1.35861938135396 8.08202898704843 0.168103750126505 0.866501659162163 NA NA
"RPL23AP68" 0 NA NA NA NA NA NA
"RPL23AP69" 0.0123163059405553 0 8.1030458415403 0 1 NA NA
"RPL23AP70" 0 NA NA NA NA NA NA
"RPL23AP71" 0.0863015769052149 0 8.1030458415308 0 1 NA NA
"RPL23AP72" 0.0241231138309834 0 8.10304584152984 0 1 NA NA
"RPL23AP73" 0 NA NA NA NA NA NA
"RPL23AP74" 0.137666795969164 0 8.10304584148836 0 1 NA NA
"RPL23AP75" 0.010399839673666 0 8.1030458415403 0 1 NA NA
"RPL23AP76" 0 NA NA NA NA NA NA
"RPL23AP77" 0.344520327378219 2.04247216922774 2.15867273386739 0.946170365328388 0.344061698639877 NA NA
"RPL23AP78" 0 NA NA NA NA NA NA
"RPL23AP8" 0 NA NA NA NA NA NA
"RPL23AP80" 0.0333923873743422 0 8.10304584153798 0 1 NA NA
"RPL23AP81" 0.0339469236975677 0.470620009702196 8.1030458415403 0.0580793961808238 0.953685386150574 NA NA
"RPL23AP82" 0 NA NA NA NA NA NA
"RPL23AP83" 0 NA NA NA NA NA NA
"RPL23AP84" 0 NA NA NA NA NA NA
"RPL23AP85" 0 NA NA NA NA NA NA
"RPL23AP86" 0 NA NA NA NA NA NA
"RPL23AP87" 0.166723593590692 -1.13215174634084 8.10304584148232 -0.139719281920504 0.888881791075665 NA NA
"RPL23AP88" 0 NA NA NA NA NA NA
"RPL23AP89" 0 NA NA NA NA NA NA
"RPL23AP90" 0.0186216234884378 0.470634422426867 8.1030458415403 0.0580811748607119 0.953683969361011 NA NA
"RPL23AP91" 0.121770450250922 2.39125101138903 8.04885255879442 0.297092162382361 0.766396147898727 NA NA
"RPL23AP92" 0 NA NA NA NA NA NA
"RPL23AP93" 0 NA NA NA NA NA NA
"RPL23AP94" 0.010468704978083 0 8.1030458415403 0 1 NA NA
"RPL23AP95" 0 NA NA NA NA NA NA
"RPL23AP96" 0.0147097758718083 0 8.1030458415403 0 1 NA NA
"RPL23AP97" 0.207121207442893 -1.13223826174767 7.52480101124142 -0.150467535295113 0.880395762186207 NA NA
"RPL23P10" 0 NA NA NA NA NA NA
"RPL23P11" 0.0440706914043697 0.470601478940284 8.1030458415403 0.0580771092923778 0.953687207748764 NA NA
"RPL23P2" 0.798228557692211 -0.333201259431566 1.55252635648962 -0.214618745787324 0.830064577462429 NA NA
"RPL23P4" 0.161879468995415 -2.41068420337517 8.09527597380005 -0.297789008203949 0.765864204355781 NA NA
"RPL23P5" 0.0259056633761908 0 8.10304584153954 0 1 NA NA
"RPL23P8" 0.0243148451792643 -1.13202648337602 8.1030458415403 -0.139703823168898 0.888894005581867 NA NA
"RPL24P2" 0.902136768499801 0.837999738268252 1.17079333182135 0.715753767545478 0.474143404297186 NA NA
"RPL24P4" 0.391420110577701 1.29771788010777 3.50950940783591 0.369771876721649 0.711552471458917 NA NA
"RPL24P6" 0 NA NA NA NA NA NA
"RPL24P7" 0 NA NA NA NA NA NA
"RPL24P8" 3.70743902320996 0.3627509937934 0.465311244925347 0.779587851678931 0.435633508810735 NA NA
"RPL24P9" 0 NA NA NA NA NA NA
"RPL26L1-AS1" 1.49194138950425 0.885682570554703 0.796605112505353 1.11182134868454 0.266214970868691 NA NA
"RPL26P13" 0.0130470327679838 0 8.1030458415403 0 1 NA NA
"RPL26P15" 0.0369196586797778 0.470620009702196 8.1030458415403 0.0580793961808238 0.953685386150574 NA NA
"RPL26P19" 0.0485308141439121 -0.811598556626324 8.10304584152841 -0.100159689640018 0.920217548039914 NA NA
"RPL26P20" 0 NA NA NA NA NA NA
"RPL26P26" 0 NA NA NA NA NA NA
"RPL26P27" 0.03379569046013 -0.811588220537202 8.10304584153819 -0.100158414059168 0.92021856071393 NA NA
"RPL26P28" 0 NA NA NA NA NA NA
"RPL26P29" 0.0082374088221482 0 8.1030458415403 0 1 NA NA
"RPL26P3" 0.0123199367350616 0 8.1030458415403 0 1 NA NA
"RPL26P30" 0 NA NA NA NA NA NA
"RPL26P31" 0.00888992521533467 0 8.1030458415403 0 1 NA NA
"RPL26P34" 0 NA NA NA NA NA NA
"RPL26P35" 0.118900590103578 0.955528207501172 8.08628664619986 0.118166502043336 0.905935731455686 NA NA
"RPL26P36" 0.261956358381866 -1.45674983839894 6.00949658593729 -0.242407965054486 0.808464063179973 NA NA
"RPL26P37" 0 NA NA NA NA NA NA
"RPL26P6" 1.87659010949244 0.386784183393177 0.821408050332106 0.470879465129171 0.637726813055191 NA NA
"RPL26P9" 0.0209221317539128 0 8.10304584153902 0 1 NA NA
"RPL27AP" 0.081230363446882 0.470616458456559 8.1030458415258 0.0580789579203395 0.953685735242574 NA NA
"RPL27AP3" 0 NA NA NA NA NA NA
"RPL27AP4" 0 NA NA NA NA NA NA
"RPL27AP5" 0.0639459015340438 0 8.10304584152689 0 1 NA NA
"RPL27AP8" 0.101773085079078 -0.170397407201285 8.10304584152954 -0.0210288094790194 0.983222674112934 NA NA
"RPL27P12" 0.0163236092191201 -0.811555247767052 8.1030458415403 -0.100154344876912 0.920221791207897 NA NA
"RPL27P5" 0 NA NA NA NA NA NA
"RPL27P6" 0.0954431585507227 -0.170383574949545 8.10304584151948 -0.0210271024355447 0.983224035835473 NA NA
"RPL27P7" 0 NA NA NA NA NA NA
"RPL27P8" 0 NA NA NA NA NA NA
"RPL27P9" 0.0492823895857883 0.792403587039329 8.09306545044251 0.0979114269977889 0.922002626156098 NA NA
"RPL28P1" 0 NA NA NA NA NA NA
"RPL28P2" 0 NA NA NA NA NA NA
"RPL29P1" 0.0744277995736278 0 8.10304584153715 0 1 NA NA
"RPL29P11" 0.263632205722956 -0.528911982319264 4.84674811278677 -0.109127185900972 0.913101612421524 NA NA
"RPL29P12" 0.28027544622932 -0.81171214262063 5.26319958116096 -0.154224085578298 0.877433051835431 NA NA
"RPL29P13" 0.013068165174519 0 8.1030458415403 0 1 NA NA
"RPL29P14" 0.770605154863255 -0.356230336494714 1.31305982297808 -0.271297872542294 0.786161942599001 NA NA
"RPL29P15" 0 NA NA NA NA NA NA
"RPL29P16" 0.246607087447565 0.323684703077834 4.09007515034576 0.0791390600856003 0.93692201546932 NA NA
"RPL29P17" 0.0165434135685007 0 8.10304584153354 0 1 NA NA
"RPL29P18" 0 NA NA NA NA NA NA
"RPL29P19" 2.16933958883179 1.24116445989448 0.624183877147405 1.98845965962266 0.0467608762725374 NA NA
"RPL29P2" 0.0704740982686363 0.47056161900222 8.10304584153647 0.058072190162137 0.95369112603373 NA NA
"RPL29P20" 0 NA NA NA NA NA NA
"RPL29P21" 0 NA NA NA NA NA NA
"RPL29P22" 0 NA NA NA NA NA NA
"RPL29P23" 0 NA NA NA NA NA NA
"RPL29P24" 0.0806798632947467 0 8.10304584152804 0 1 NA NA
"RPL29P25" 0 NA NA NA NA NA NA
"RPL29P26" 0.604572132106144 0.206647761228495 2.10500348179899 0.0981697954494064 0.921797466325448 NA NA
"RPL29P27" 0.0194286686687063 0 8.1030458415403 0 1 NA NA
"RPL29P28" 0.014682632128395 0 8.10304584153901 0 1 NA NA
"RPL29P29" 0 NA NA NA NA NA NA
"RPL29P3" 0 NA NA NA NA NA NA
"RPL29P30" 0 NA NA NA NA NA NA
"RPL29P31" 0.0462626852178264 -0.81158422329708 8.10304584153308 -0.100157920758292 0.920218952341809 NA NA
"RPL29P32" 0.126685060747716 -0.811689088062167 8.10304584151481 -0.10017086215946 0.920208678266524 NA NA
"RPL29P33" 0.0406806995230309 0 8.10304584153419 0 1 NA NA
"RPL29P34" 0 NA NA NA NA NA NA
"RPL29P4" 5.51175762926618 0.0367436589542265 0.435890942269127 0.0842955321873614 0.932821464558893 NA NA
"RPL29P5" 0 NA NA NA NA NA NA
"RPL29P6" 0 NA NA NA NA NA NA
"RPL29P7" 0 NA NA NA NA NA NA
"RPL29P8" 0 NA NA NA NA NA NA
"RPL29P9" 0.0306865921792157 0 8.10304584153412 0 1 NA NA
"RPL30-AS1" 0.660717535597877 0.618413533726596 1.4646018540841 0.422240031993763 0.672849824450712 NA NA
"RPL30P1" 0 NA NA NA NA NA NA
"RPL30P10" 0 NA NA NA NA NA NA
"RPL30P11" 0 NA NA NA NA NA NA
"RPL30P12" 0 NA NA NA NA NA NA
"RPL30P13" 0.0424005013680296 -0.811600646795597 8.103045841522 -0.10015994758869 0.920217343256424 NA NA
"RPL30P14" 0.0117105097379052 -0.811555247767052 8.1030458415403 -0.100154344876912 0.920221791207897 NA NA
"RPL30P15" 0 NA NA NA NA NA NA
"RPL30P16" 0 NA NA NA NA NA NA
"RPL30P2" 0 NA NA NA NA NA NA
"RPL30P3" 0 NA NA NA NA NA NA
"RPL30P4" 0.0117105097379052 -0.811555247767052 8.1030458415403 -0.100154344876912 0.920221791207897 NA NA
"RPL30P5" 0 NA NA NA NA NA NA
"RPL30P6" 0 NA NA NA NA NA NA
"RPL30P7" 0.0192108506651003 0 8.1030458415403 0 1 NA NA
"RPL30P9" 0.0146475471832474 0 8.1030458415403 0 1 NA NA
"RPL31P1" 0.015427605311482 -0.811555247767052 8.1030458415403 -0.100154344876912 0.920221791207897 NA NA
"RPL31P10" 0.0221668550912772 0 8.1030458415403 0 1 NA NA
"RPL31P11" 0.291630335112897 1.0790093145644 4.62470618044818 0.233314133366162 0.815517484582649 NA NA
"RPL31P12" 0.346598726407335 0.776703010185444 2.72397321620639 0.285136067258084 0.775539898784188 NA NA
"RPL31P13" 0 NA NA NA NA NA NA
"RPL31P14" 0.0175981763575597 0 8.10304584153831 0 1 NA NA
"RPL31P15" 0 NA NA NA NA NA NA
"RPL31P16" 0 NA NA NA NA NA NA
"RPL31P17" 0.064687576228289 0 8.10304584151494 0 1 NA NA
"RPL31P18" 0.0179404487891272 0 8.1030458415403 0 1 NA NA
"RPL31P19" 0.0284887097188309 -0.811571719510344 8.1030458415403 -0.100156377661079 0.920220177395282 NA NA
"RPL31P2" 0.0225272058303361 -0.811571565372127 8.10304584153981 -0.100156358638828 0.920220192496907 NA NA
"RPL31P20" 0.00936076753541151 0 8.1030458415391 0 1 NA NA
"RPL31P21" 0.0910045082543564 0.919488169058133 8.08765436155473 0.113690339368234 0.909483270932381 NA NA
"RPL31P22" 0 NA NA NA NA NA NA
"RPL31P23" 0.0144143174891462 0 8.1030458415403 0 1 NA NA
"RPL31P24" 0 NA NA NA NA NA NA
"RPL31P25" 0 NA NA NA NA NA NA
"RPL31P26" 0.0101711875132875 0 8.10304584154004 0 1 NA NA
"RPL31P28" 0 NA NA NA NA NA NA
"RPL31P29" 0.217010923750381 -0.170486195516244 7.37272601837099 -0.0231239022162814 0.981551439570646 NA NA
"RPL31P3" 0 NA NA NA NA NA NA
"RPL31P30" 0.0524551911575096 0 8.10304584152876 0 1 NA NA
"RPL31P31" 0.0267283259491027 -0.811571719510343 8.1030458415403 -0.100156377661079 0.920220177395282 NA NA
"RPL31P32" 0 NA NA NA NA NA NA
"RPL31P33" 0 NA NA NA NA NA NA
"RPL31P34" 0.036555713784761 0 8.1030458415403 0 1 NA NA
"RPL31P35" 0.169536203179928 -0.531502688817295 8.10207668760535 -0.0656007970932186 0.947695654493705 NA NA
"RPL31P36" 0.0895987682475383 1.45433101398661 8.07809431080843 0.180033923600115 0.857125936117383 NA NA
"RPL31P37" 0 NA NA NA NA NA NA
"RPL31P38" 0 NA NA NA NA NA NA
"RPL31P39" 0.695934429033396 -1.73851839725696 2.86345132197986 -0.607140894595305 0.543757412887847 NA NA
"RPL31P4" 0.161085886060469 -1.13220041143526 8.10304584148019 -0.139725287698538 0.888877045705216 NA NA
"RPL31P40" 0.0123199367350616 0 8.1030458415403 0 1 NA NA
"RPL31P41" 0.0101711875132875 0 8.10304584154004 0 1 NA NA
"RPL31P42" 0 NA NA NA NA NA NA
"RPL31P43" 0.152594152302234 1.26784028775018 8.06169375949711 0.157267235096421 0.875034241501395 NA NA
"RPL31P44" 0.188336154154872 -0.501258315259298 7.89560717628295 -0.063485721119079 0.949379729202988 NA NA
"RPL31P45" 0.0396531022938092 0 8.10304584153188 0 1 NA NA
"RPL31P46" 0.18024499601145 -0.811697708848135 8.10304584147794 -0.100171926054424 0.92020783364938 NA NA
"RPL31P47" 0.108971891953775 -1.81285529518428 8.10091770280739 -0.223783941732432 0.822925425748454 NA NA
"RPL31P48" 0 NA NA NA NA NA NA
"RPL31P49" 0.0422199441607937 -0.811588252380059 8.10304584153345 -0.100158417988966 0.920218557594093 NA NA
"RPL31P5" 0.0273363057585314 0 8.10304584152725 0 1 NA NA
"RPL31P50" 0.0711362379781621 -0.811625292058108 8.10304584150443 -0.100162989070221 0.920214928647761 NA NA
"RPL31P51" 0.0491501272926558 0 8.10304584153447 0 1 NA NA
"RPL31P52" 0.418770229053125 0.00436591811084466 2.77809628386111 0.0015715503225024 0.998746084777298 NA NA
"RPL31P53" 0.00986299089135307 0 8.10304584153878 0 1 NA NA
"RPL31P54" 0.0209164927285274 0 8.10304584153636 0 1 NA NA
"RPL31P56" 0 NA NA NA NA NA NA
"RPL31P57" 0.0673474441499312 0 8.10304584149223 0 1 NA NA
"RPL31P58" 0 NA NA NA NA NA NA
"RPL31P59" 0.0171149362079666 0 8.1030458415403 0 1 NA NA
"RPL31P6" 0 NA NA NA NA NA NA
"RPL31P60" 0 NA NA NA NA NA NA
"RPL31P61" 0.718343965259909 1.97482245866091 1.20081100322906 1.64457391991785 0.10005770880154 NA NA
"RPL31P62" 0.0130470327679838 0 8.1030458415403 0 1 NA NA
"RPL31P63" 0.141182679000061 -1.13216913173109 8.10304584151299 -0.139721427457665 0.888880095812982 NA NA
"RPL31P64" 0 NA NA NA NA NA NA
"RPL31P7" 0.432958263176079 -3.73696512120696 6.72705103778656 -0.555513121606485 0.578543737530348 NA NA
"RPL31P8" 0.452463349845605 0.549133352646532 2.20036899784038 0.249564210905306 0.802924378479531 NA NA
"RPL31P9" 0 NA NA NA NA NA NA
"RPL32P1" 0.0712676377530976 0 8.10304584151126 0 1 NA NA
"RPL32P10" 0.107435499807352 -0.811660089836241 8.10304584148903 -0.100167283477578 0.920211519352227 NA NA
"RPL32P11" 0.338066423204738 1.17250782498825 4.04659031206834 0.289752046677773 0.772005935937681 NA NA
"RPL32P12" 0 NA NA NA NA NA NA
"RPL32P13" 0.056984898146298 0.4705975598112 8.10304584150786 0.0580766256313847 0.953687593004136 NA NA
"RPL32P14" 0 NA NA NA NA NA NA
"RPL32P15" 0.115937502157547 -1.13214243034139 8.10304584151582 -0.139718132228856 0.888882699486776 NA NA
"RPL32P16" 0.0967826340139846 -0.811658626098395 8.10304584152571 -0.100167102836675 0.920211662761561 NA NA
"RPL32P17" 0 NA NA NA NA NA NA
"RPL32P18" 1.13778714178498 0.374305252671728 1.09843732953494 0.340761591587752 0.733283067163024 NA NA
"RPL32P19" 0 NA NA NA NA NA NA
"RPL32P2" 1.68943281571348 1.69389789938586 0.737157157035437 2.29787893018372 0.0215686807952212 NA NA
"RPL32P20" 0 NA NA NA NA NA NA
"RPL32P21" 0.0612027099318362 -0.811617016702977 8.1030458415403 -0.100161967805022 0.920215739422221 NA NA
"RPL32P22" 0 NA NA NA NA NA NA
"RPL32P23" 0.0435901292151604 0 8.10304584151981 0 1 NA NA
"RPL32P24" 0 NA NA NA NA NA NA
"RPL32P25" 0.0102248976740533 0 8.1030458415403 0 1 NA NA
"RPL32P26" 0.26603202396012 -0.850352625887787 4.41542892405988 -0.192586641187717 0.847282707860563 NA NA
"RPL32P27" 0.932204660510605 0.820022549814182 2.10003282878723 0.390480824191565 0.696181032246464 NA NA
"RPL32P28" 0.0525078528410362 -0.811615308601005 8.10304584153707 -0.100161757007542 0.920215906772704 NA NA
"RPL32P29" 0 NA NA NA NA NA NA
"RPL32P3" 0.0224731097309482 0.470636481445489 8.1030458415403 0.058081428964991 0.953683766956817 NA NA
"RPL32P30" 0 NA NA NA NA NA NA
"RPL32P31" 0.0210749860119301 0 8.10304584153775 0 1 NA NA
"RPL32P32" 0.238724767069928 1.26191657527585 5.52011264609449 0.228603410143933 0.819177173840337 NA NA
"RPL32P33" 0.15757750312722 -1.44680811690822 8.1029246790449 -0.17855381534643 0.858288061601853 NA NA
"RPL32P34" 0.329867013362977 -0.81174979026476 6.1392152372769 -0.132223705944674 0.894807351107424 NA NA
"RPL32P35" 0.0454740944444216 0 8.1030458415403 0 1 NA NA
"RPL32P36" 0.11353148058233 0.629475074850809 8.08637730132192 0.0778438912005633 0.937952232224292 NA NA
"RPL32P4" 0 NA NA NA NA NA NA
"RPL32P5" 0.141886826434641 -0.158793560631589 8.10259623815757 -0.0195978617179247 0.984364169608603 NA NA
"RPL32P6" 0.0109135640315278 -0.811553188748431 8.1030458415403 -0.100154090772633 0.920221992939466 NA NA
"RPL32P7" 0.432187517458845 0.714119386239487 2.41585679484472 0.295596737258339 0.767538065637684 NA NA
"RPL32P8" 0 NA NA NA NA NA NA
"RPL32P9" 0.0126043354413591 -0.811553188748427 8.1030458415403 -0.100154090772632 0.920221992939466 NA NA
"RPL34-DT" 0.142984217791643 -2.02385042468229 8.09980249230755 -0.249864169725664 0.802692392890108 NA NA
"RPL34P1" 0.0171149362079666 0 8.1030458415403 0 1 NA NA
"RPL34P10" 0.0667441551893656 0.150118448147472 8.1030458415387 0.0185261753522261 0.985219096235497 NA NA
"RPL34P11" 0.0508065496947925 0 8.10304584152802 0 1 NA NA
"RPL34P17" 0 NA NA NA NA NA NA
"RPL34P18" 0.013068165174519 0 8.1030458415403 0 1 NA NA
"RPL34P19" 0.0244833754285429 0 8.1030458415403 0 1 NA NA
"RPL34P20" 0.0252086708827182 -1.1320244243574 8.1030458415403 -0.139703569064619 0.888894206358862 NA NA
"RPL34P21" 0 NA NA NA NA NA NA
"RPL34P22" 0.0221792968319084 0 8.10304584153931 0 1 NA NA
"RPL34P23" 0.0101711875132875 0 8.10304584154004 0 1 NA NA
"RPL34P26" 0 NA NA NA NA NA NA
"RPL34P27" 0.363646926250445 0.388448188674205 2.41228863380516 0.161028901446783 0.872070637616595 NA NA
"RPL34P29" 0.0968260422816166 -0.811642472945318 8.10304584152153 -0.1001651093699 0.92021324535868 NA NA
"RPL34P3" 0.00881101099143422 0 8.1030458415403 0 1 NA NA
"RPL34P31" 0 NA NA NA NA NA NA
"RPL34P33" 0 NA NA NA NA NA NA
"RPL34P34" 0.0267659627599425 0 8.1030458415403 0 1 NA NA
"RPL34P36" 0 NA NA NA NA NA NA
"RPL34P6" 0.459367326161612 -0.328965102215858 1.87122944744047 -0.175801584709896 0.860449824610299 NA NA
"RPL34P8" 0 NA NA NA NA NA NA
"RPL34P9" 0.0241123737762684 0 8.10304584152188 0 1 NA NA
"RPL35AP" 0.0877245801349626 -2.14255618147658 8.09872310985816 -0.264554813445659 0.791352433714914 NA NA
"RPL35AP10" 0 NA NA NA NA NA NA
"RPL35AP11" 0.0165434135685007 0 8.10304584153354 0 1 NA NA
"RPL35AP12" 0 NA NA NA NA NA NA
"RPL35AP13" 0 NA NA NA NA NA NA
"RPL35AP14" 0 NA NA NA NA NA NA
"RPL35AP15" 0 NA NA NA NA NA NA
"RPL35AP16" 0.084707558155437 -0.811646060437715 8.10304584152563 -0.100165552103664 0.920212893875905 NA NA
"RPL35AP17" 0.0440128114400374 0 8.10304584153066 0 1 NA NA
"RPL35AP18" 0 NA NA NA NA NA NA
"RPL35AP19" 0 NA NA NA NA NA NA
"RPL35AP2" 0.0710858027267268 0.150116914860352 8.10304584153702 0.0185259861286774 0.985219247188138 NA NA
"RPL35AP20" 0.0950804749900385 -0.811650391753873 8.10304584152075 -0.100166086633115 0.920212469517293 NA NA
"RPL35AP21" 0 NA NA NA NA NA NA
"RPL35AP22" 0 NA NA NA NA NA NA
"RPL35AP23" 0.0281876627729186 0 8.1030458415403 0 1 NA NA
"RPL35AP24" 0.168233915487681 0.150017291411589 8.10304584146863 0.0185136915607526 0.985229055151933 NA NA
"RPL35AP26" 0.0953980638158484 -0.81161599685935 8.10304584151672 -0.10016184194602 0.920215839340706 NA NA
"RPL35AP27" 0.0178689841460039 -0.811555247767052 8.1030458415403 -0.100154344876912 0.920221791207897 NA NA
"RPL35AP28" 0.0082374088221482 0 8.1030458415403 0 1 NA NA
"RPL35AP29" 0 NA NA NA NA NA NA
"RPL35AP3" 0.013355844099843 0 8.1030458415403 0 1 NA NA
"RPL35AP30" 0 NA NA NA NA NA NA
"RPL35AP31" 0 NA NA NA NA NA NA
"RPL35AP32" 0 NA NA NA NA NA NA
"RPL35AP33" 0.0702923014662774 0 8.10304584152886 0 1 NA NA
"RPL35AP34" 0 NA NA NA NA NA NA
"RPL35AP35" 0.0082374088221482 0 8.1030458415403 0 1 NA NA
"RPL35AP36" 0.278833936416837 -2.19794011434279 5.86406530549849 -0.374815081319418 0.707797997328864 NA NA
"RPL35AP37" 0 NA NA NA NA NA NA
"RPL35AP4" 0 NA NA NA NA NA NA
"RPL35AP5" 0.0215735006292583 -0.811570947858594 8.10304584153775 -0.100156282431271 0.920220252997529 NA NA
"RPL35AP6" 0 NA NA NA NA NA NA
"RPL35AP7" 0 NA NA NA NA NA NA
"RPL35AP8" 0 NA NA NA NA NA NA
"RPL35AP9" 0.0855018363800925 1.8886517302457 8.06208906927359 0.234263317363209 0.814780562110505 NA NA
"RPL35P1" 0 NA NA NA NA NA NA
"RPL35P2" 0.516078989801775 0.322640065547522 1.92370333234399 0.167718202761749 0.866804975307211 NA NA
"RPL35P3" 0.0929500594617018 -0.170371523833608 8.10304584152021 -0.0210256152026958 0.98322522221332 NA NA
"RPL35P4" 0 NA NA NA NA NA NA
"RPL35P5" 0.12887157553738 -0.811676047394348 8.10304584150657 -0.100169252805737 0.920209955918898 NA NA
"RPL35P6" 0.157750489340057 0.470463709411014 8.10304584148051 0.0580601071022764 0.953700750681351 NA NA
"RPL35P8" 0 NA NA NA NA NA NA
"RPL35P9" 0.214263621758091 0.532927272107903 5.19103051553345 0.10266309753202 0.91823036274275 NA NA
"RPL36A-HNRNPH2" 0.714125311941202 0.629122765761632 2.25050277707784 0.27954765138238 0.779824574407536 NA NA
"RPL36AP1" 0 NA NA NA NA NA NA
"RPL36AP10" 0 NA NA NA NA NA NA
"RPL36AP11" 0.0082374088221482 0 8.1030458415403 0 1 NA NA
"RPL36AP12" 0.022442237466684 0.150177599542561 8.1030458415403 0.0185334752486127 0.985213272760718 NA NA
"RPL36AP13" 0 NA NA NA NA NA NA
"RPL36AP14" 0.0110535018371743 0 8.10304584153701 0 1 NA NA
"RPL36AP15" 0 NA NA NA NA NA NA
"RPL36AP16" 0.0351646862519832 -0.811588252380059 8.10304584153345 -0.100158417988966 0.920218557594093 NA NA
"RPL36AP17" 0 NA NA NA NA NA NA
"RPL36AP18" 0 NA NA NA NA NA NA
"RPL36AP19" 0.0117105097379052 -0.811555247767052 8.1030458415403 -0.100154344876912 0.920221791207897 NA NA
"RPL36AP2" 0 NA NA NA NA NA NA
"RPL36AP20" 0 NA NA NA NA NA NA
"RPL36AP21" 0 NA NA NA NA NA NA
"RPL36AP23" 0 NA NA NA NA NA NA
"RPL36AP24" 0.0368493438575191 0 8.1030458415403 0 1 NA NA
"RPL36AP25" 0.0120561868881342 0 8.1030458415403 0 1 NA NA
"RPL36AP26" 0.156591433604204 -2.58815624139763 8.09282484627882 -0.319808755355393 0.749113310105219 NA NA
"RPL36AP27" 0 NA NA NA NA NA NA
"RPL36AP28" 0.00981666663675529 0 8.1030458415403 0 1 NA NA
"RPL36AP29" 0 NA NA NA NA NA NA
"RPL36AP30" 0 NA NA NA NA NA NA
"RPL36AP31" 0 NA NA NA NA NA NA
"RPL36AP32" 0 NA NA NA NA NA NA
"RPL36AP33" 0.556861135909212 -0.752568431806945 1.81986539602883 -0.413529722280087 0.679218550781564 NA NA
"RPL36AP34" 0.00886594486577857 0 8.10304584154009 0 1 NA NA
"RPL36AP35" 0.0431643998751181 0 8.10304584152755 0 1 NA NA
"RPL36AP36" 0 NA NA NA NA NA NA
"RPL36AP37" 0 NA NA NA NA NA NA
"RPL36AP38" 0.0364781176305746 0.470620009702197 8.1030458415403 0.0580793961808239 0.953685386150574 NA NA
"RPL36AP39" 0.0832371157758171 -1.45255125225212 8.1030458415403 -0.179259908021946 0.857733625651115 NA NA
"RPL36AP4" 0 NA NA NA NA NA NA
"RPL36AP40" 0.0290618646723935 0 8.1030458415403 0 1 NA NA
"RPL36AP41" 0.0859083338411299 -0.466561693849894 8.10250193914873 -0.0575824229792053 0.954081250869654 NA NA
"RPL36AP43" 0.0631813709754892 -0.811614352835116 8.10304584151838 -0.100161639056337 0.920216000413251 NA NA
"RPL36AP44" 0.0356513136854983 0 8.1030458415403 0 1 NA NA
"RPL36AP45" 0.0239567974002726 0.470634422426867 8.1030458415403 0.0580811748607119 0.953683969361011 NA NA
"RPL36AP46" 0 NA NA NA NA NA NA
"RPL36AP47" 0 NA NA NA NA NA NA
"RPL36AP48" 0 NA NA NA NA NA NA
"RPL36AP49" 0 NA NA NA NA NA NA
"RPL36AP5" 0 NA NA NA NA NA NA
"RPL36AP50" 0 NA NA NA NA NA NA
"RPL36AP51" 0.0403686862430228 0.470605596977527 8.1030458415403 0.0580776175009359 0.953686802940283 NA NA
"RPL36AP52" 0.0317644404352787 0 8.10304584153963 0 1 NA NA
"RPL36AP53" 0 NA NA NA NA NA NA
"RPL36AP54" 0.0320045036131293 0 8.10304584153826 0 1 NA NA
"RPL36AP55" 0 NA NA NA NA NA NA
"RPL36AP6" 0 NA NA NA NA NA NA
"RPL36AP7" 0 NA NA NA NA NA NA
"RPL36AP8" 0.0333505798714306 0.470619959633565 8.10304584153352 0.0580793900018835 0.953685391072347 NA NA
"RPL36AP9" 0 NA NA NA NA NA NA
"RPL36P1" 0.0566885898149387 0 8.10304584151933 0 1 NA NA
"RPL36P10" 0 NA NA NA NA NA NA
"RPL36P11" 0.0562434352073551 -0.811604486272067 8.10304584151787 -0.100160421420007 0.920216967085358 NA NA
"RPL36P12" 0 NA NA NA NA NA NA
"RPL36P13" 0 NA NA NA NA NA NA
"RPL36P14" 0.141663191450807 -1.13413107196462 8.10300608802106 -0.139964237919214 0.888688246203456 NA NA
"RPL36P15" 0 NA NA NA NA NA NA
"RPL36P16" 0.0147097758718083 0 8.1030458415403 0 1 NA NA
"RPL36P17" 0.0258314426819611 0 8.10304584153592 0 1 NA NA
"RPL36P18" 0 NA NA NA NA NA NA
"RPL36P19" 0.0519955264026204 -1.13205391357003 8.1030458415359 -0.139707208339754 0.888891330836432 NA NA
"RPL36P2" 0.0849941801601343 0 8.1030458415101 0 1 NA NA
"RPL36P20" 0.261634781557062 -0.170443632141091 3.42954639496558 -0.0496985934907587 0.960362577308028 NA NA
"RPL36P3" 0 NA NA NA NA NA NA
"RPL36P4" 0.012284013421823 0 8.1030458415403 0 1 NA NA
"RPL36P5" 0.0258058291676705 0.470634422426866 8.1030458415403 0.0580811748607118 0.953683969361011 NA NA
"RPL36P6" 0.0904291166101972 -1.45257656946672 8.1030458415164 -0.179263032429653 0.857731172468909 NA NA
"RPL36P7" 0 NA NA NA NA NA NA
"RPL36P8" 0.0234525040349299 0.470634422426867 8.1030458415403 0.0580811748607119 0.953683969361011 NA NA
"RPL36P9" 0 NA NA NA NA NA NA
"RPL37A-DT" 6.38935303762048 0.190282949445823 0.37085151909437 0.513097397876378 0.607883191651411 NA NA
"RPL37AP1" 0 NA NA NA NA NA NA
"RPL37AP8" 0.010399839673666 0 8.1030458415403 0 1 NA NA
"RPL37P1" 0.0222068740504891 0 8.1030458415403 0 1 NA NA
"RPL37P10" 0 NA NA NA NA NA NA
"RPL37P11" 0 NA NA NA NA NA NA
"RPL37P12" 0 NA NA NA NA NA NA
"RPL37P13" 0.0146475471832474 0 8.1030458415403 0 1 NA NA
"RPL37P15" 0 NA NA NA NA NA NA
"RPL37P18" 0.0585327824210358 -1.13208375949384 8.10304584150304 -0.139710891637243 0.888888420531843 NA NA
"RPL37P2" 0.0271442888995471 0 8.10304584152868 0 1 NA NA
"RPL37P21" 0 NA NA NA NA NA NA
"RPL37P23" 0.0101711875132875 0 8.10304584154004 0 1 NA NA
"RPL37P24" 0 NA NA NA NA NA NA
"RPL37P25" 0 NA NA NA NA NA NA
"RPL37P3" 0 NA NA NA NA NA NA
"RPL37P4" 0 NA NA NA NA NA NA
"RPL37P6" 0 NA NA NA NA NA NA
"RPL38P1" 0.0082374088221482 0 8.1030458415403 0 1 NA NA
"RPL38P2" 0 NA NA NA NA NA NA
"RPL38P3" 0 NA NA NA NA NA NA
"RPL38P4" 0.0524832220404853 0 8.10304584152894 0 1 NA NA
"RPL38P5" 0 NA NA NA NA NA NA
"RPL38P6" 0 NA NA NA NA NA NA
"RPL39P" 0 NA NA NA NA NA NA
"RPL39P14" 0 NA NA NA NA NA NA
"RPL39P15" 0 NA NA NA NA NA NA
"RPL39P16" 0.0224411978692878 0 8.10304584153713 0 1 NA NA
"RPL39P17" 0.324738892601252 -1.43837394638602 3.201121997209 -0.449334310794812 0.653190510255847 NA NA
"RPL39P18" 0 NA NA NA NA NA NA
"RPL39P25" 0 NA NA NA NA NA NA
"RPL39P26" 0 NA NA NA NA NA NA
"RPL39P28" 0 NA NA NA NA NA NA
"RPL39P29" 0 NA NA NA NA NA NA
"RPL39P3" 0 NA NA NA NA NA NA
"RPL39P31" 0 NA NA NA NA NA NA
"RPL39P33" 0 NA NA NA NA NA NA
"RPL39P34" 0 NA NA NA NA NA NA
"RPL39P36" 0 NA NA NA NA NA NA
"RPL39P38" 0.115850920954337 -1.13212282321104 8.10304584152951 -0.139715712505131 0.888884611394609 NA NA
"RPL39P39" 0 NA NA NA NA NA NA
"RPL39P40" 0 NA NA NA NA NA NA
"RPL39P5" 0 NA NA NA NA NA NA
"RPL39P6" 0 NA NA NA NA NA NA
"RPL3L" 0.0348282702442518 0 8.10304584150657 0 1 NA NA
"RPL3P1" 0 NA NA NA NA NA NA
"RPL3P10" 0 NA NA NA NA NA NA
"RPL3P11" 0 NA NA NA NA NA NA
"RPL3P12" 0 NA NA NA NA NA NA
"RPL3P13" 0.010468704978083 0 8.1030458415403 0 1 NA NA
"RPL3P2" 0.479121616589062 1.23802748816099 2.15195275123921 0.57530421494992 0.565085571404058 NA NA
"RPL3P3" 0.0473679115483006 -0.170310107809708 8.1030458415403 -0.0210180358275419 0.983231268343643 NA NA
"RPL3P4" 0.0357379682920079 -1.13202854239465 8.1030458415403 -0.139704077273178 0.888893804804878 NA NA
"RPL3P5" 0.132881529707344 -1.44509276291155 8.10288944645208 -0.178342895143941 0.858453693295849 NA NA
"RPL3P6" 0 NA NA NA NA NA NA
"RPL3P7" 0.0139298105332532 -0.811555247767052 8.1030458415403 -0.100154344876912 0.920221791207897 NA NA
"RPL3P8" 0.0117105097379052 -0.811555247767052 8.1030458415403 -0.100154344876912 0.920221791207897 NA NA
"RPL3P9" 0 NA NA NA NA NA NA
"RPL41P1" 0 NA NA NA NA NA NA
"RPL41P2" 2.70529052321719 0.00996610033231199 0.699490799554795 0.0142476503460162 0.988632404357701 NA NA
"RPL4P1" 0 NA NA NA NA NA NA
"RPL4P2" 0 NA NA NA NA NA NA
"RPL4P3" 0.00881101099143422 0 8.1030458415403 0 1 NA NA
"RPL4P4" 0.593866108761182 0.839023278380094 1.77730533807596 0.472076047038933 0.63687250886367 NA NA
"RPL4P5" 0.0421396097284234 -0.811584428998243 8.10304584153418 -0.100157946143938 0.920218932188334 NA NA
"RPL4P6" 0.465902928579379 -1.13222945159683 1.9817122027298 -0.571338991624105 0.567769875614727 NA NA
"RPL4P7" 0 NA NA NA NA NA NA
"RPL5P1" 0.388149633803361 -1.94330384081318 2.27740338764757 -0.853298037296989 0.393494048224767 NA NA
"RPL5P10" 0 NA NA NA NA NA NA
"RPL5P11" 0.0581988977002567 -1.13207304879544 8.10304584153768 -0.139709569825242 0.888889464942431 NA NA
"RPL5P12" 0.154306229265615 0 8.10304584148918 0 1 NA NA
"RPL5P13" 0.0113111133755411 0 8.1030458415403 0 1 NA NA
"RPL5P14" 0 NA NA NA NA NA NA
"RPL5P15" 0.0504982472141268 -1.13205895702869 8.10304584153878 -0.139707830754875 0.888890839043962 NA NA
"RPL5P16" 0 NA NA NA NA NA NA
"RPL5P17" 0.197201907054212 -1.47467291597393 6.7798162472049 -0.217509274913151 0.827811479680945 NA NA
"RPL5P18" 1.57964012405432 -0.0242598224996969 0.664974719462171 -0.0364823229961556 0.97089777353166 NA NA
"RPL5P19" 0 NA NA NA NA NA NA
"RPL5P2" 0.00981666663675529 0 8.1030458415403 0 1 NA NA
"RPL5P20" 0.0126043354413591 -0.811553188748427 8.1030458415403 -0.100154090772632 0.920221992939466 NA NA
"RPL5P21" 0 NA NA NA NA NA NA
"RPL5P22" 0.080762297422147 0 8.10304584149751 0 1 NA NA
"RPL5P23" 0.0436952308991104 0 8.10304584153875 0 1 NA NA
"RPL5P24" 0.0106008753310464 0 8.10304584153717 0 1 NA NA
"RPL5P25" 0.024375565822333 0 8.10304584152281 0 1 NA NA
"RPL5P26" 0 NA NA NA NA NA NA
"RPL5P27" 0.00881101099143422 0 8.1030458415403 0 1 NA NA
"RPL5P28" 0 NA NA NA NA NA NA
"RPL5P29" 0 NA NA NA NA NA NA
"RPL5P3" 0.0472602394163625 -1.1320600097956 8.10304584152325 -0.139707960677511 0.888890736387441 NA NA
"RPL5P30" 0.218364891585469 -0.479629460462407 6.44907338532845 -0.0743718410079745 0.940714514356074 NA NA
"RPL5P31" 0 NA NA NA NA NA NA
"RPL5P32" 0.221511082311437 -1.87152175836561 7.32279534596655 -0.25557477301294 0.798279199808062 NA NA
"RPL5P33" 0 NA NA NA NA NA NA
"RPL5P34" 2.88656898820315 -0.815435330642035 0.662821129149813 -1.23024945159485 0.218603706834181 NA NA
"RPL5P35" 0.0463811420953776 0 8.10304584152836 0 1 NA NA
"RPL5P4" 2.10815358893887 -0.619141153220802 0.591712945635676 -1.04635390823782 0.29539766473684 NA NA
"RPL5P5" 0.102008345299001 -1.7827846333111 8.10248222029601 -0.220029440958893 0.825848225937716 NA NA
"RPL5P6" 0.0879830547559818 -1.13207431782627 8.10304584152704 -0.139709726437006 0.888889341197906 NA NA
"RPL5P7" 0.0144143174891462 0 8.1030458415403 0 1 NA NA
"RPL5P8" 0 NA NA NA NA NA NA
"RPL5P9" 0.0083034808044931 0.470652953188779 8.1030458415403 0.0580834617491578 0.953682147763251 NA NA
"RPL6P1" 0.0221006800585783 0 8.1030458415403 0 1 NA NA
"RPL6P10" 0.224623891392299 0.596169279438321 5.70082507791746 0.104575964231498 0.916712287872239 NA NA
"RPL6P11" 0 NA NA NA NA NA NA
"RPL6P12" 0 NA NA NA NA NA NA
"RPL6P13" 0.010399839673666 0 8.1030458415403 0 1 NA NA
"RPL6P14" 0 NA NA NA NA NA NA
"RPL6P15" 0 NA NA NA NA NA NA
"RPL6P16" 0.0435132003742929 0 8.10304584152354 0 1 NA NA
"RPL6P17" 0.0662709148469701 0.150124790405207 8.10304584153195 0.0185269580527048 0.985218471838035 NA NA
"RPL6P18" 0 NA NA NA NA NA NA
"RPL6P19" 0.275177087151462 -1.13223954044729 4.73276198172283 -0.239234414242638 0.810923818595183 NA NA
"RPL6P2" 0 NA NA NA NA NA NA
"RPL6P20" 0.0560269974292862 -0.811583849738744 8.10304584153286 -0.100157874657317 0.92021898894103 NA NA
"RPL6P21" 0.0856204460647002 0.150084727280578 8.10304584153808 0.0185220138470905 0.985222416066558 NA NA
"RPL6P22" 0.0205262291992615 0 8.1030458415403 0 1 NA NA
"RPL6P23" 0 NA NA NA NA NA NA
"RPL6P24" 0.0505239193885829 0.47059266836969 8.10304584153556 0.0580760219765104 0.953688073839461 NA NA
"RPL6P25" 0.0503062383745119 0 8.10304584152028 0 1 NA NA
"RPL6P26" 0 NA NA NA NA NA NA
"RPL6P27" 3.68091250526314 -0.94825509264978 0.809895247709019 -1.17083671663977 0.241664416205014 NA NA
"RPL6P28" 0 NA NA NA NA NA NA
"RPL6P29" 0.0585292093438588 -0.811602603978306 8.1030458415403 -0.100160189125134 0.920217151502483 NA NA
"RPL6P3" 0 NA NA NA NA NA NA
"RPL6P30" 0.0112230312477958 0 8.1030458415403 0 1 NA NA
"RPL6P31" 0 NA NA NA NA NA NA
"RPL6P32" 0.00981666663675529 0 8.1030458415403 0 1 NA NA
"RPL6P4" 0.0381365793801518 -0.811587200398477 8.10304584153696 -0.100158288163471 0.920218660661581 NA NA
"RPL6P5" 0 NA NA NA NA NA NA
"RPL6P6" 0.0198034892468624 -0.811570276219444 8.10304584153868 -0.100156199544014 0.920220318801115 NA NA
"RPL6P7" 0.0179404487891272 0 8.1030458415403 0 1 NA NA
"RPL6P8" 0.0843954319695731 -0.81162563953849 8.10304584152281 -0.100163031952681 0.920214894603712 NA NA
"RPL6P9" 0.0811543151312166 1.76011296836304 8.05653821557028 0.218470132117216 0.827062827376853 NA NA
"RPL7AP10" 0.0111582819844231 0.470650894170158 8.1030458415403 0.058083207644879 0.953682350167421 NA NA
"RPL7AP11" 0.324453568762786 -0.170464990801552 4.49625028018595 -0.0379127006236188 0.969757286696833 NA NA
"RPL7AP12" 0 NA NA NA NA NA NA
"RPL7AP13" 0 NA NA NA NA NA NA
"RPL7AP14" 0.0328976376880135 0 8.10304584153754 0 1 NA NA
"RPL7AP15" 0.1140910091072 0.150092447791616 8.10304584149629 0.018522966638419 0.985221655979465 NA NA
"RPL7AP16" 0.72545261280993 -1.6692294116117 1.62082834146698 -1.02986193473204 0.303074821822455 NA NA
"RPL7AP17" 0 NA NA NA NA NA NA
"RPL7AP18" 0 NA NA NA NA NA NA
"RPL7AP19" 0 NA NA NA NA NA NA
"RPL7AP2" 0 NA NA NA NA NA NA
"RPL7AP20" 0.0202853716148383 0 8.1030458415403 0 1 NA NA
"RPL7AP21" 0 NA NA NA NA NA NA
"RPL7AP22" 1.11087305841893 0.59794088686396 0.88469485619433 0.675872457805516 0.499121625768937 NA NA
"RPL7AP23" 0 NA NA NA NA NA NA
"RPL7AP24" 0.0197874671343183 0 8.10304584153931 0 1 NA NA
"RPL7AP25" 0 NA NA NA NA NA NA
"RPL7AP26" 0.0490332917418594 0.470599821865241 8.10304584152485 0.058076904792221 0.953687370641336 NA NA
"RPL7AP27" 0 NA NA NA NA NA NA
"RPL7AP28" 0 NA NA NA NA NA NA
"RPL7AP29" 0 NA NA NA NA NA NA
"RPL7AP3" 0 NA NA NA NA NA NA
"RPL7AP30" 0.260912903028967 0.150015927292449 6.74205011303166 0.022250787932069 0.982247904691912 NA NA
"RPL7AP31" 0.0985050380048523 0.470542296258626 8.10304584153014 0.0580698055349729 0.953693025485521 NA NA
"RPL7AP32" 0 NA NA NA NA NA NA
"RPL7AP33" 0.0225288116843243 -0.811567601473097 8.1030458415403 -0.10015586945252 0.920220580858342 NA NA
"RPL7AP34" 0.0317987726956449 0 8.10304584153335 0 1 NA NA
"RPL7AP35" 0 NA NA NA NA NA NA
"RPL7AP36" 0 NA NA NA NA NA NA
"RPL7AP37" 0 NA NA NA NA NA NA
"RPL7AP38" 0 NA NA NA NA NA NA
"RPL7AP39" 2.14120822014718 -1.33558433527217 0.878912561872297 -1.51958726409263 0.128614740796283 NA NA
"RPL7AP4" 0 NA NA NA NA NA NA
"RPL7AP40" 0 NA NA NA NA NA NA
"RPL7AP41" 0.0144143174891462 0 8.1030458415403 0 1 NA NA
"RPL7AP42" 0.0398089361738554 0 8.1030458415403 0 1 NA NA
"RPL7AP43" 0.572012238785835 -0.563625364060289 2.06998453114505 -0.272284819321094 0.785403027844866 NA NA
"RPL7AP44" 0 NA NA NA NA NA NA
"RPL7AP45" 0.0234043371916301 0 8.1030458415403 0 1 NA NA
"RPL7AP46" 0 NA NA NA NA NA NA
"RPL7AP47" 0 NA NA NA NA NA NA
"RPL7AP48" 0 NA NA NA NA NA NA
"RPL7AP49" 0 NA NA NA NA NA NA
"RPL7AP5" 0 NA NA NA NA NA NA
"RPL7AP50" 0.0286799815388495 -0.811569660491722 8.1030458415403 -0.1001561235568 0.920220379126809 NA NA
"RPL7AP51" 0 NA NA NA NA NA NA
"RPL7AP52" 0.0828518076616675 -0.811651035518895 8.10304584153714 -0.100166166080202 0.920212406444895 NA NA
"RPL7AP53" 0 NA NA NA NA NA NA
"RPL7AP54" 0.0268650864503377 0 8.10304584152339 0 1 NA NA
"RPL7AP55" 0 NA NA NA NA NA NA
"RPL7AP56" 0 NA NA NA NA NA NA
"RPL7AP57" 0 NA NA NA NA NA NA
"RPL7AP58" 0.0241864476321779 0 8.10304584151765 0 1 NA NA
"RPL7AP6" 0.499491830939297 -1.7902445054834 1.89614386439313 -0.944150145514606 0.345092927335019 NA NA
"RPL7AP60" 0.763620663581723 0.901289317100421 1.02198572600362 0.881900103071721 0.377830831336944 NA NA
"RPL7AP61" 0 NA NA NA NA NA NA
"RPL7AP62" 0.119649359904504 -1.47259568313534 8.10266389067662 -0.181742165663541 0.85578507357391 NA NA
"RPL7AP63" 0 NA NA NA NA NA NA
"RPL7AP64" 0 NA NA NA NA NA NA
"RPL7AP65" 0 NA NA NA NA NA NA
"RPL7AP66" 0.506997128713583 -0.084735097302487 1.95425683769256 -0.0433592430985356 0.965415166422276 NA NA
"RPL7AP67" 0 NA NA NA NA NA NA
"RPL7AP69" 0 NA NA NA NA NA NA
"RPL7AP7" 0.0338785642623551 0 8.1030458415403 0 1 NA NA
"RPL7AP70" 0.0153891473570691 0 8.1030458415403 0 1 NA NA
"RPL7AP71" 0 NA NA NA NA NA NA
"RPL7AP72" 0 NA NA NA NA NA NA
"RPL7AP73" 0 NA NA NA NA NA NA
"RPL7AP74" 0 NA NA NA NA NA NA
"RPL7AP75" 0 NA NA NA NA NA NA
"RPL7AP76" 0.0257613766953547 0 8.1030458415403 0 1 NA NA
"RPL7AP77" 0.183863262768289 -0.811704082252472 8.10304584151299 -0.100172712598268 0.920207209218984 NA NA
"RPL7AP78" 0 NA NA NA NA NA NA
"RPL7AP79" 0 NA NA NA NA NA NA
"RPL7AP8" 0.0215033608444902 -0.811567601473101 8.1030458415403 -0.100155869452521 0.920220580858342 NA NA
"RPL7AP80" 0 NA NA NA NA NA NA
"RPL7AP81" 0 NA NA NA NA NA NA
"RPL7AP82" 0 NA NA NA NA NA NA
"RPL7AP83" 0 NA NA NA NA NA NA
"RPL7AP9" 0.120999285288487 -0.811651959696168 8.10304584149316 -0.100166280133817 0.920212315898654 NA NA
"RPL7L1P1" 0.0123199367350616 0 8.1030458415403 0 1 NA NA
"RPL7L1P10" 0.0112119951205771 0 8.1030458415403 0 1 NA NA
"RPL7L1P11" 0.0309415602234994 0.470617950683575 8.1030458415403 0.0580791420765448 0.953685588554792 NA NA
"RPL7L1P12" 0.0083034808044931 0.470652953188779 8.1030458415403 0.0580834617491578 0.953682147763251 NA NA
"RPL7L1P13" 0.0307397820442474 0 8.1030458415403 0 1 NA NA
"RPL7L1P14" 0 NA NA NA NA NA NA
"RPL7L1P15" 0.0275752526140985 0 8.1030458415403 0 1 NA NA
"RPL7L1P16" 0.00986299089135307 0 8.10304584153878 0 1 NA NA
"RPL7L1P17" 0.0082374088221482 0 8.1030458415403 0 1 NA NA
"RPL7L1P18" 0 NA NA NA NA NA NA
"RPL7L1P19" 0 NA NA NA NA NA NA
"RPL7L1P2" 0 NA NA NA NA NA NA
"RPL7L1P20" 0 NA NA NA NA NA NA
"RPL7L1P21" 0 NA NA NA NA NA NA
"RPL7L1P22" 0 NA NA NA NA NA NA
"RPL7L1P3" 0.0610984982847134 -1.47182071625284 8.10267650556599 -0.181646239392847 0.855860358666238 NA NA
"RPL7L1P4" 0 NA NA NA NA NA NA
"RPL7L1P5" 0.0313039873922995 -0.170293636066415 8.1030458415403 -0.0210160030433747 0.983232889912571 NA NA
"RPL7L1P7" 0 NA NA NA NA NA NA
"RPL7L1P8" 0.00936076753541151 0 8.1030458415391 0 1 NA NA
"RPL7L1P9" 0.0556442640930256 -0.811617016702976 8.1030458415403 -0.100161967805022 0.920215739422221 NA NA
"RPL7P1" 0.978179882743038 0.0925741227402231 1.30417832951086 0.0709827181187283 0.943411509735666 NA NA
"RPL7P10" 0 NA NA NA NA NA NA
"RPL7P11" 0.0101711875132875 0 8.10304584154004 0 1 NA NA
"RPL7P12" 0.0209779780801396 0 8.10304584153627 0 1 NA NA
"RPL7P13" 0 NA NA NA NA NA NA
"RPL7P14" 0.0481795006492664 -0.811596600528441 8.10304584153209 -0.100159448237181 0.920217739687795 NA NA
"RPL7P15" 0.0421392935111679 -0.811582143659869 8.10304584152932 -0.100157664109512 0.920219156093366 NA NA
"RPL7P16" 0.396080860415728 -0.137094094742577 3.62829317650194 -0.0377847346048124 0.969859315701727 NA NA
"RPL7P17" 0 NA NA NA NA NA NA
"RPL7P18" 0.977629599907529 -0.797902604461275 1.46143438777947 -0.545972238735685 0.585085020247445 NA NA
"RPL7P19" 0.0849267400075688 0 8.10304584151458 0 1 NA NA
"RPL7P2" 0.0139298105332532 -0.811555247767052 8.1030458415403 -0.100154344876912 0.920221791207897 NA NA
"RPL7P20" 0.157027128832281 -0.811704934412017 8.10304584148397 -0.100172817763964 0.920207125728847 NA NA
"RPL7P21" 0 NA NA NA NA NA NA
"RPL7P22" 0 NA NA NA NA NA NA
"RPL7P23" 3.75824402590142 0.198661854812674 0.506255731755948 0.392414035735685 0.694752317012335 NA NA
"RPL7P24" 0.118262375964108 0 8.10304584148159 0 1 NA NA
"RPL7P25" 0 NA NA NA NA NA NA
"RPL7P26" 0.0805309881141111 1.10517398288231 8.07962996070647 0.136785222622458 0.891200564485139 NA NA
"RPL7P27" 0 NA NA NA NA NA NA
"RPL7P28" 0.0113111133755411 0 8.1030458415403 0 1 NA NA
"RPL7P29" 0 NA NA NA NA NA NA
"RPL7P3" 0.0327813936826788 -0.811586132235011 8.1030458415403 -0.100158156340966 0.920218765314482 NA NA
"RPL7P30" 0.0211019962203426 0.470636481445487 8.1030458415403 0.0580814289649908 0.953683766956817 NA NA
"RPL7P31" 0 NA NA NA NA NA NA
"RPL7P32" 3.7072518793651 0.65848100416037 0.545145673144599 1.20789916640448 0.227086050277821 NA NA
"RPL7P33" 0 NA NA NA NA NA NA
"RPL7P34" 0.0409617760534044 0 8.1030458415403 0 1 NA NA
"RPL7P35" 0 NA NA NA NA NA NA
"RPL7P36" 0.113042327451117 -1.46087924796873 8.10288163906369 -0.180291322648215 0.856923867575455 NA NA
"RPL7P37" 0.0120561868881342 0 8.1030458415403 0 1 NA NA
"RPL7P38" 0.0509025516493622 0.150148869288744 8.10304584154004 0.0185299296369534 0.98521610126379 NA NA
"RPL7P39" 0 NA NA NA NA NA NA
"RPL7P4" 0.159566563102317 0.150036609968081 8.10304584147218 0.0185160756712221 0.985227153233016 NA NA
"RPL7P40" 0 NA NA NA NA NA NA
"RPL7P41" 0.0522837209176795 -1.13206101605133 8.10304584153878 -0.13970808485965 0.888890638266695 NA NA
"RPL7P42" 0.0219934474925352 0 8.10304584153525 0 1 NA NA
"RPL7P43" 0.0678749755830543 0 8.10304584152671 0 1 NA NA
"RPL7P44" 0.00936076753541151 0 8.1030458415391 0 1 NA NA
"RPL7P45" 0.0416290622922327 0.470617950683575 8.1030458415403 0.0580791420765449 0.953685588554792 NA NA
"RPL7P46" 0.0471652938480736 0 8.10304584152836 0 1 NA NA
"RPL7P47" 0.088377836597566 -0.811628822747014 8.10304584150017 -0.100163424793948 0.920214582730124 NA NA
"RPL7P48" 0.12615667712675 0 8.10304584151663 0 1 NA NA
"RPL7P49" 0.321478261163418 -1.73670968700759 4.55273552948647 -0.381465094064774 0.702858167532046 NA NA
"RPL7P5" 0.0221103494115712 -0.811569660491723 8.1030458415403 -0.1001561235568 0.920220379126809 NA NA
"RPL7P50" 0 NA NA NA NA NA NA
"RPL7P51" 0.0338785642623551 0 8.1030458415403 0 1 NA NA
"RPL7P52" 0.211671648298376 -1.56555602540586 7.47118802113153 -0.209545793918963 0.834022190397906 NA NA
"RPL7P53" 0.00888992521533467 0 8.1030458415403 0 1 NA NA
"RPL7P54" 0 NA NA NA NA NA NA
"RPL7P55" 0.0120561868881342 0 8.1030458415403 0 1 NA NA
"RPL7P56" 0 NA NA NA NA NA NA
"RPL7P57" 0 NA NA NA NA NA NA
"RPL7P58" 0.0646752281731965 0.150118545701689 8.10304584153141 0.0185261873914461 0.985219086631237 NA NA
"RPL7P59" 0 NA NA NA NA NA NA
"RPL7P6" 0.167994531617916 1.63478466211649 8.06013549367334 0.202823471565669 0.839273011560176 NA NA
"RPL7P60" 0.114464527475049 -0.81167852500231 8.10304584149981 -0.100169558568371 0.920209713176501 NA NA
"RPL7P61" 0.248362444694029 1.62061951967452 5.47291738803238 0.29611620362082 0.767141339913762 NA NA
"RPL7P7" 0.237845039511085 0.644955728073516 6.17685088792056 0.104414974519587 0.916840039689803 NA NA
"RPL7P8" 0.137854567569598 -1.17284368810101 8.10203031385964 -0.144759232274742 0.884900971032994 NA NA
"RPL7P9" 0.762888121056188 -1.2025242461951 1.85636310299014 -0.647785039606814 0.517123992841513 NA NA
"RPL8P1" 0 NA NA NA NA NA NA
"RPL8P2" 0 NA NA NA NA NA NA
"RPL8P3" 0.0117105097379052 -0.811555247767052 8.1030458415403 -0.100154344876912 0.920221791207897 NA NA
"RPL8P4" 0 NA NA NA NA NA NA
"RPL9P13" 0.0147097758718083 0 8.1030458415403 0 1 NA NA
"RPL9P14" 0.012093223816089 0 8.1030458415403 0 1 NA NA
"RPL9P15" 0 NA NA NA NA NA NA
"RPL9P16" 0.574234559353425 -0.436581163118185 2.07117108624895 -0.21078952193605 0.833051515134498 NA NA
"RPL9P18" 0 NA NA NA NA NA NA
"RPL9P2" 0 NA NA NA NA NA NA
"RPL9P21" 0 NA NA NA NA NA NA
"RPL9P25" 0.0467091775281514 0 8.1030458415355 0 1 NA NA
"RPL9P28" 0.240190425662061 -1.44283056308005 4.1554673011194 -0.347212589710759 0.728431613298644 NA NA
"RPL9P29" 0.0576173660737465 -0.811611395306953 8.10304584152867 -0.100161274066523 0.920216290175842 NA NA
"RPL9P3" 0.0688030445842917 1.5436829780017 8.06294792136572 0.191453918970647 0.848169980012482 NA NA
"RPL9P30" 0.0120561868881342 0 8.1030458415403 0 1 NA NA
"RPL9P31" 0.021858043759418 0 8.1030458415403 0 1 NA NA
"RPL9P32" 0.115234928061144 0 8.10304584148836 0 1 NA NA
"RPL9P33" 0.0126043354413591 -0.811553188748427 8.1030458415403 -0.100154090772632 0.920221992939466 NA NA
"RPL9P5" 0.0229510279877405 0.470636481445487 8.1030458415403 0.0580814289649908 0.953683766956817 NA NA
"RPL9P6" 0 NA NA NA NA NA NA
"RPL9P7" 0.335270209158109 1.1217951785698 4.47010408447462 0.250955046542645 0.801848864814526 NA NA
"RPLP0P1" 0.00894641472455145 0 8.10304584153714 0 1 NA NA
"RPLP0P10" 0.157763284371992 0.14999866599708 8.10304584147995 0.0185113929911673 0.985230888830876 NA NA
"RPLP0P11" 0.0613648919153022 0 8.10304584152313 0 1 NA NA
"RPLP0P12" 0.0144143174891462 0 8.1030458415403 0 1 NA NA
"RPLP0P2" 0.800155954074637 0.662361345241876 1.3059345711442 0.507193361656352 0.612019152374454 NA NA
"RPLP0P3" 0.015427605311482 -0.811555247767052 8.1030458415403 -0.100154344876912 0.920221791207897 NA NA
"RPLP0P4" 0 NA NA NA NA NA NA
"RPLP0P5" 0.0145588991855777 0 8.1030458415403 0 1 NA NA
"RPLP0P6" 2.14957498475655 0.92679078993206 0.756237514672242 1.22552871545091 0.220376077603767 NA NA
"RPLP0P7" 0 NA NA NA NA NA NA
"RPLP0P8" 0 NA NA NA NA NA NA
"RPLP0P9" 0.65475361030797 -0.491027069496018 1.77573141196198 -0.276521024625841 0.782147913619394 NA NA
"RPLP1P10" 0 NA NA NA NA NA NA
"RPLP1P11" 0 NA NA NA NA NA NA
"RPLP1P13" 0 NA NA NA NA NA NA
"RPLP1P5" 0 NA NA NA NA NA NA
"RPLP1P6" 0.108369191325934 0.657219106136419 8.08509965575471 0.0812876939208328 0.935213160431023 NA NA
"RPLP2P1" 0 NA NA NA NA NA NA
"RPP38-DT" 1.70266717289616 0.764984802781076 0.735742924419411 1.03974469531561 0.298458529435909 NA NA
"RPP40P1" 0 NA NA NA NA NA NA
"RPP40P2" 0 NA NA NA NA NA NA
"RPPH1" 0.438872156216319 0 8.10304584135627 0 1 NA NA
"RPPH1-2P" 0 NA NA NA NA NA NA
"RPPH1-3P" 0 NA NA NA NA NA NA
"RPRM" 2.05907828921072 -0.0377073092000514 0.693884914115947 -0.0543423101337964 0.956662440722996 NA NA
"RPRML" 8.53179522414794 0.949358738889195 0.337775476561741 2.81062067783261 0.00494460422096238 0.0411481221426773 NA
"RPS10P10" 0.0146733036938778 0 8.1030458415346 0 1 NA NA
"RPS10P14" 0 NA NA NA NA NA NA
"RPS10P16" 0.289706159037152 0.150120707255296 3.89470568086385 0.0385448143085358 0.969253301361569 NA NA
"RPS10P18" 0.16886000129555 -1.07413409462278 8.09992498807219 -0.132610375553419 0.894501526393006 NA NA
"RPS10P2" 0.822238449840802 -0.463133616768372 1.35617345097278 -0.341500282604831 0.732726992154172 NA NA
"RPS10P20" 0.394800763252616 0.88657282144096 4.25314634554318 0.208451049978562 0.834876799522283 NA NA
"RPS10P21" 0.241517178135488 -1.7508771143024 7.03879090754117 -0.248746856853861 0.803556601199895 NA NA
"RPS10P27" 0 NA NA NA NA NA NA
"RPS10P28" 0.142596682801836 0 8.10304584146428 0 1 NA NA
"RPS10P3" 0 NA NA NA NA NA NA
"RPS10P4" 0.0139298105332532 -0.811555247767052 8.1030458415403 -0.100154344876912 0.920221791207897 NA NA
"RPS10P5" 0.027596915405675 0 8.10304584153102 0 1 NA NA
"RPS10P7" 0.0739523031262489 -0.472206955142696 8.10264052144663 -0.0582781568419364 0.953527066253115 NA NA
"RPS10P9" 0.462795902035838 -0.259227553155952 1.87711774736764 -0.138098717312474 0.890162399500568 NA NA
"RPS11P1" 0.0332452234158387 0 8.1030458415403 0 1 NA NA
"RPS11P5" 0.926769408323971 0.148137536408059 1.02950400200426 0.143892142351716 0.885585640610664 NA NA
"RPS11P7" 0.014682632128395 0 8.10304584153901 0 1 NA NA
"RPS12P10" 0.0334226933137996 0.470620009702195 8.1030458415403 0.0580793961808237 0.953685386150574 NA NA
"RPS12P15" 0 NA NA NA NA NA NA
"RPS12P16" 2.72544027035546 1.47741993449292 0.488785489311258 3.02263460516133 0.00250584611410939 NA NA
"RPS12P17" 0 NA NA NA NA NA NA
"RPS12P18" 0 NA NA NA NA NA NA
"RPS12P2" 0.0285778123714324 0.150168236323713 8.10304584153753 0.0185323197301842 0.985214194572712 NA NA
"RPS12P20" 0.012284013421823 0 8.1030458415403 0 1 NA NA
"RPS12P21" 0 NA NA NA NA NA NA
"RPS12P23" 0 NA NA NA NA NA NA
"RPS12P24" 0 NA NA NA NA NA NA
"RPS12P26" 0.599487905846911 0.531699444463823 1.32541084162857 0.401158212807817 0.688303644160437 NA NA
"RPS12P27" 0.0144143174891462 0 8.1030458415403 0 1 NA NA
"RPS12P28" 0.0112725434963834 0 8.1030458415347 0 1 NA NA
"RPS12P3" 0.301815444414043 1.5113331149878 4.19245581166928 0.360488740461177 0.71848167524666 NA NA
"RPS12P31" 0.350104899046091 -0.490066840115619 2.77663516981152 -0.176496662378906 0.859903770559885 NA NA
"RPS12P4" 0.014682632128395 0 8.10304584153901 0 1 NA NA
"RPS12P5" 0.0922760040135865 -0.811662036515292 8.10304584152141 -0.100167523717587 0.920211328627655 NA NA
"RPS12P6" 0.0972325038724822 1.577061738527 8.07346891467503 0.195338801102014 0.845127723207874 NA NA
"RPS12P7" 0.323374106885607 1.33412702671379 4.04054132792611 0.330185219859775 0.74126001401987 NA NA
"RPS13P2" 0.743958100615351 0.651266610354509 1.40426870966613 0.463776345560921 0.642807992363843 NA NA
"RPS13P3" 0 NA NA NA NA NA NA
"RPS13P4" 0 NA NA NA NA NA NA
"RPS13P5" 0.00881101099143422 0 8.1030458415403 0 1 NA NA
"RPS14P4" 5.76914526145154 -0.113843767486966 0.622407759984407 -0.182908657002956 0.854869690185037 NA NA
"RPS14P5" 1.58133496742315 1.43878014134968 1.05517252685977 1.36354966105073 0.172709344495629 NA NA
"RPS14P7" 0 NA NA NA NA NA NA
"RPS14P8" 0 NA NA NA NA NA NA
"RPS15AP1" 0.0926098255461558 0.470547645346492 8.10304584150275 0.0580704656681575 0.953692499662767 NA NA
"RPS15AP10" 5.00306901901547 0.00427791172593447 0.423707448491915 0.0100963807484637 0.991944390541694 NA NA
"RPS15AP11" 0.00986299089135307 0 8.10304584153878 0 1 NA NA
"RPS15AP12" 0 NA NA NA NA NA NA
"RPS15AP13" 0.0312804063513984 0.470618983816676 8.10304584152254 0.058079269576025 0.953685486996358 NA NA
"RPS15AP14" 0.167913072009993 -0.811736157294913 8.10304584149089 -0.10017667099185 0.920204066685098 NA NA
"RPS15AP15" 0.165313404788469 -1.45264118075791 8.10304584145798 -0.179271006135211 0.857724911783695 NA NA
"RPS15AP16" 0.0395635955134909 0 8.1030458415385 0 1 NA NA
"RPS15AP17" 0 NA NA NA NA NA NA
"RPS15AP18" 0.0431542224334425 0.150146715074603 8.1030458415403 0.018529663784558 0.985216313346899 NA NA
"RPS15AP24" 0 NA NA NA NA NA NA
"RPS15AP25" 0 NA NA NA NA NA NA
"RPS15AP27" 0.124546824525033 -0.811690003331862 8.10304584147968 -0.100170975113679 0.920208588593128 NA NA
"RPS15AP28" 0 NA NA NA NA NA NA
"RPS15AP29" 0.600879504259942 0.528290196228073 1.25148000841756 0.422132349438065 0.672928416902135 NA NA
"RPS15AP3" 0.372395405468338 -1.57753108080565 2.76882988580902 -0.569746479872567 0.568849660193524 NA NA
"RPS15AP30" 0.914431821061294 -0.924345672009071 1.07858835634709 -0.856995782097632 0.391447215684056 NA NA
"RPS15AP32" 0.0110535018371743 0 8.10304584153701 0 1 NA NA
"RPS15AP34" 0 NA NA NA NA NA NA
"RPS15AP36" 0.377450692623259 0.0202071400604586 3.96299520056327 0.00509895648058986 0.995931638977068 NA NA
"RPS15AP38" 0.013068165174519 0 8.1030458415403 0 1 NA NA
"RPS15AP39" 0 NA NA NA NA NA NA
"RPS15AP40" 0 NA NA NA NA NA NA
"RPS15AP5" 0.130407082671452 1.03055886833321 8.05971562317127 0.127865413187831 0.898255482595624 NA NA
"RPS15AP6" 0.315267015362698 0.538897182415122 3.04734022531726 0.17684181698452 0.859632641462574 NA NA
"RPS15AP7" 0 NA NA NA NA NA NA
"RPS15AP9" 0.447528223697947 1.14673356165319 2.3834909569651 0.481115130016405 0.630434675382975 NA NA
"RPS15P4" 4.60152737130059 0.393893027058553 0.536521877356604 0.734160234060219 0.46285108634499 NA NA
"RPS15P5" 0.438313702434465 1.02016851778734 2.09864229734235 0.48610881381703 0.626890018183307 NA NA
"RPS15P9" 0.0523948205062571 0 8.10304584151988 0 1 NA NA
"RPS16P2" 0.0295998561819939 0 8.10304584152874 0 1 NA NA
"RPS16P3" 0 NA NA NA NA NA NA
"RPS16P4" 0.199933601120271 -0.811749469515593 7.64214685087934 -0.106220082570409 0.915407737497917 NA NA
"RPS16P5" 0.0996366746956621 -0.157860058659231 8.10277986876739 -0.0194822099595363 0.984456428746449 NA NA
"RPS16P8" 0.0102248976740533 0 8.1030458415403 0 1 NA NA
"RPS16P9" 0.0178689841460039 -0.811555247767052 8.1030458415403 -0.100154344876912 0.920221791207897 NA NA
"RPS17P1" 0.0171149362079666 0 8.1030458415403 0 1 NA NA
"RPS17P10" 0 NA NA NA NA NA NA
"RPS17P11" 0 NA NA NA NA NA NA
"RPS17P13" 0 NA NA NA NA NA NA
"RPS17P14" 0.0145588991855777 0 8.1030458415403 0 1 NA NA
"RPS17P15" 0.0539293167279082 -0.811606412115194 8.10304584152702 -0.100160659088934 0.920216778401817 NA NA
"RPS17P17" 0.010468704978083 0 8.1030458415403 0 1 NA NA
"RPS17P2" 0.0082374088221482 0 8.1030458415403 0 1 NA NA
"RPS17P5" 0 NA NA NA NA NA NA
"RPS17P7" 0 NA NA NA NA NA NA
"RPS17P8" 0 NA NA NA NA NA NA
"RPS17P9" 0.0145588991855777 0 8.1030458415403 0 1 NA NA
"RPS18P1" 0.0279934827984282 -0.811569660491719 8.1030458415403 -0.100156123556799 0.92022037912681 NA NA
"RPS18P12" 0.0126043354413591 -0.811553188748427 8.1030458415403 -0.100154090772632 0.920221992939466 NA NA
"RPS18P13" 0.00936076753541151 0 8.1030458415391 0 1 NA NA
"RPS18P5" 0.700296350617003 -3.27907894421238 1.48894863753374 -2.20227807833839 0.0276456717083179 NA NA
"RPS18P6" 0 NA NA NA NA NA NA
"RPS18P9" 2.16560744052047 0.0169767192289926 1.99661473713451 0.0085027516391856 0.993215867488013 NA NA
"RPS19P1" 0.148506230398723 -0.170452869626334 8.10304584150842 -0.0210356541182548 0.983217214088731 NA NA
"RPS19P3" 0.411390202426001 0.932810986560844 2.93268905210917 0.318073607527526 0.750429102951945 NA NA
"RPS19P6" 0 NA NA NA NA NA NA
"RPS19P7" 0.140206018346906 0 8.10304584147142 0 1 NA NA
"RPS20P1" 0 NA NA NA NA NA NA
"RPS20P10" 0.0102248976740533 0 8.1030458415403 0 1 NA NA
"RPS20P12" 0 NA NA NA NA NA NA
"RPS20P13" 0.139189547155107 2.37455500089783 8.04923307193054 0.295003881696311 0.767990914437853 NA NA
"RPS20P14" 0.15286395818113 -0.811719899337761 8.10304584148994 -0.100174664591125 0.92020565954885 NA NA
"RPS20P15" 0.00936076753541151 0 8.1030458415391 0 1 NA NA
"RPS20P2" 0.013355844099843 0 8.1030458415403 0 1 NA NA
"RPS20P20" 0 NA NA NA NA NA NA
"RPS20P21" 0 NA NA NA NA NA NA
"RPS20P22" 0.126148445123602 0 8.10304584146911 0 1 NA NA
"RPS20P23" 0 NA NA NA NA NA NA
"RPS20P24" 0 NA NA NA NA NA NA
"RPS20P25" 0 NA NA NA NA NA NA
"RPS20P31" 0 NA NA NA NA NA NA
"RPS20P32" 0 NA NA NA NA NA NA
"RPS20P33" 0.396023122224311 -0.811711503490791 4.3583071744072 -0.186244675055791 0.852252891165332 NA NA
"RPS20P4" 0 NA NA NA NA NA NA
"RPS20P5" 0 NA NA NA NA NA NA
"RPS20P9" 0.0327739894020826 -0.811584073216392 8.1030458415403 -0.100157902236688 0.920218967045973 NA NA
"RPS21-DT" 8.5105845242271 -0.202597857791233 0.315528825558082 -0.642089854810868 0.520814842708524 0.768688739758221 NA
"RPS21P1" 0.00981666663675529 0 8.1030458415403 0 1 NA NA
"RPS21P2" 0 NA NA NA NA NA NA
"RPS21P4" 0.171085531919716 -0.490902893611878 8.10304584146484 -0.0605825146761276 0.951691699209573 NA NA
"RPS21P8" 0 NA NA NA NA NA NA
"RPS23P1" 0.352983039769233 0.74829378679662 2.61557248982353 0.286091779030413 0.774807827911367 NA NA
"RPS23P10" 0 NA NA NA NA NA NA
"RPS23P2" 0.0101711875132875 0 8.10304584154004 0 1 NA NA
"RPS23P3" 0.0194286686687063 0 8.1030458415403 0 1 NA NA
"RPS23P4" 0 NA NA NA NA NA NA
"RPS23P5" 0.00888992521533467 0 8.1030458415403 0 1 NA NA
"RPS23P6" 0.0939395450655154 -1.13210378684354 8.10304584153659 -0.139713363219584 0.888886467647406 NA NA
"RPS23P7" 0.0146475471832474 0 8.1030458415403 0 1 NA NA
"RPS23P8" 0.66916579650244 0.52825245372347 1.19159275506379 0.443316268480662 0.657536990230506 NA NA
"RPS23P9" 0 NA NA NA NA NA NA
"RPS24P1" 0 NA NA NA NA NA NA
"RPS24P10" 0.011933676072528 0 8.10304584153628 0 1 NA NA
"RPS24P12" 0 NA NA NA NA NA NA
"RPS24P13" 0.0305447842304863 -0.811569660491719 8.1030458415403 -0.100156123556799 0.92022037912681 NA NA
"RPS24P14" 0 NA NA NA NA NA NA
"RPS24P16" 0 NA NA NA NA NA NA
"RPS24P17" 0 NA NA NA NA NA NA
"RPS24P18" 0.0117105097379052 -0.811555247767052 8.1030458415403 -0.100154344876912 0.920221791207897 NA NA
"RPS24P19" 0.0210896689872679 0 8.1030458415403 0 1 NA NA
"RPS24P21" 0 NA NA NA NA NA NA
"RPS24P6" 0 NA NA NA NA NA NA
"RPS24P7" 0 NA NA NA NA NA NA
"RPS24P8" 0.0803172934997128 0 8.10304584151786 0 1 NA NA
"RPS24P9" 0.0229830532342886 -0.811571883912604 8.10304584153491 -0.100156397950091 0.920220161287984 NA NA
"RPS25P3" 0.0219119887065876 0 8.10304584153618 0 1 NA NA
"RPS25P4" 0 NA NA NA NA NA NA
"RPS25P5" 0 NA NA NA NA NA NA
"RPS25P9" 0 NA NA NA NA NA NA
"RPS26P11" 0.672831177728372 0.0739662230977279 1.47104846881119 0.0502812957329018 0.959898228756922 NA NA
"RPS26P13" 0.248275164529135 -1.10163435268945 6.86527814582734 -0.160464635123198 0.872515077685458 NA NA
"RPS26P15" 2.26339621759877 -0.737126775428688 0.840559798636793 -0.876947454094461 0.380515179436289 NA NA
"RPS26P18" 0.404241070687651 0.0350867548814945 2.42125130996221 0.0144911660913225 0.988438126962911 NA NA
"RPS26P19" 0 NA NA NA NA NA NA
"RPS26P2" 0 NA NA NA NA NA NA
"RPS26P20" 0.136166538566496 -0.811677684213783 8.10304584149194 -0.100169454806433 0.920209795552234 NA NA
"RPS26P21" 0.352325124426808 1.18231668061208 3.13445933054518 0.377199560093331 0.706025307184487 NA NA
"RPS26P22" 0 NA NA NA NA NA NA
"RPS26P24" 0.011933676072528 0 8.10304584153628 0 1 NA NA
"RPS26P28" 0.611958443171334 -0.253748812523643 1.65358729901294 -0.1534535326167 0.878040631816523 NA NA
"RPS26P3" 0.177932586205543 -1.13217608004116 8.10304584149085 -0.139722284951661 0.888879418277634 NA NA
"RPS26P30" 0.0136681528792657 0 8.1030458415403 0 1 NA NA
"RPS26P31" 0.578941186038248 -1.41219763890878 1.72931337264499 -0.816623326487562 0.414143720380524 NA NA
"RPS26P34" 0 NA NA NA NA NA NA
"RPS26P35" 0.0597628185323825 -1.13207383958728 8.1030458415403 -0.139709667417121 0.888889387831616 NA NA
"RPS26P38" 0.0145588991855777 0 8.1030458415403 0 1 NA NA
"RPS26P39" 0 NA NA NA NA NA NA
"RPS26P4" 0.019117602237839 0 8.10304584153815 0 1 NA NA
"RPS26P40" 0 NA NA NA NA NA NA
"RPS26P41" 0 NA NA NA NA NA NA
"RPS26P42" 0.0592160813175997 -0.811609872713678 8.10304584152252 -0.100161086162778 0.920216439351176 NA NA
"RPS26P43" 0 NA NA NA NA NA NA
"RPS26P45" 0 NA NA NA NA NA NA
"RPS26P47" 1.5118542937392 0.779482532471538 0.862551860538586 0.903693526305562 0.366157932768664 NA NA
"RPS26P48" 0 NA NA NA NA NA NA
"RPS26P49" 0 NA NA NA NA NA NA
"RPS26P5" 0.0172401525216537 0.150179658561183 8.1030458415403 0.0185337293528917 0.985213070049655 NA NA
"RPS26P52" 0 NA NA NA NA NA NA
"RPS26P54" 0.0109135640315278 -0.811553188748431 8.1030458415403 -0.100154090772633 0.920221992939466 NA NA
"RPS26P55" 0 NA NA NA NA NA NA
"RPS26P56" 0.0321888875723417 0 8.10304584153963 0 1 NA NA
"RPS26P57" 0 NA NA NA NA NA NA
"RPS26P58" 1.03368181478644 -1.12429751768336 1.46083379874091 -0.769627262630689 0.441521028309939 NA NA
"RPS26P6" 0.558952327483935 -1.14155582899998 2.15839587551985 -0.528890849888708 0.596881169791708 NA NA
"RPS26P8" 0.40655148263121 0.815491608409485 2.65217554612064 0.307480253183961 0.75847785118787 NA NA
"RPS27AP1" 0.0755515056304367 0 8.1030458415337 0 1 NA NA
"RPS27AP10" 0 NA NA NA NA NA NA
"RPS27AP11" 0.0729253380206279 0 8.10304584153736 0 1 NA NA
"RPS27AP12" 3.64935511188128 0.676268080791045 0.483282575533503 1.39932229098991 0.161716358063045 NA NA
"RPS27AP13" 0.0136372806150015 -0.811555247767052 8.1030458415403 -0.100154344876912 0.920221791207897 NA NA
"RPS27AP14" 0 NA NA NA NA NA NA
"RPS27AP15" 0.0126043354413591 -0.811553188748427 8.1030458415403 -0.100154090772632 0.920221992939466 NA NA
"RPS27AP16" 0 NA NA NA NA NA NA
"RPS27AP17" 0 NA NA NA NA NA NA
"RPS27AP18" 0.0241372859545302 0 8.10304584153954 0 1 NA NA
"RPS27AP19" 0.0101711875132875 0 8.10304584154004 0 1 NA NA
"RPS27AP2" 0 NA NA NA NA NA NA
"RPS27AP20" 0.0681164178122733 0 8.10304584153075 0 1 NA NA
"RPS27AP3" 0 NA NA NA NA NA NA
"RPS27AP5" 0.881506815696123 0.995638290123788 1.40175066280065 0.710282018440098 0.477529268254319 NA NA
"RPS27AP6" 0.0193536771439516 -0.811569660491723 8.1030458415403 -0.1001561235568 0.920220379126809 NA NA
"RPS27AP7" 0.0146733036938778 0 8.1030458415346 0 1 NA NA
"RPS27AP8" 0.0200956637562528 0 8.10304584153923 0 1 NA NA
"RPS27AP9" 0.0144143174891462 0 8.1030458415403 0 1 NA NA
"RPS27P1" 0.014682632128395 0 8.10304584153901 0 1 NA NA
"RPS27P10" 0 NA NA NA NA NA NA
"RPS27P11" 0 NA NA NA NA NA NA
"RPS27P12" 0.00880495685168251 0.470650894170159 8.1030458415403 0.058083207644879 0.953682350167421 NA NA
"RPS27P13" 0 NA NA NA NA NA NA
"RPS27P14" 0 NA NA NA NA NA NA
"RPS27P15" 0.00881101099143422 0 8.1030458415403 0 1 NA NA
"RPS27P16" 0.0325374441508521 -0.811574868587404 8.10304584152715 -0.100156766290051 0.920219868865596 NA NA
"RPS27P17" 0.125870781112394 -1.1321574951903 8.10304584149582 -0.139719991387992 0.888881230500952 NA NA
"RPS27P18" 0 NA NA NA NA NA NA
"RPS27P19" 0.656797478744375 -1.91755090785819 1.67575613454476 -1.14428995265419 0.252503408699564 NA NA
"RPS27P2" 0.0110535018371743 0 8.10304584153701 0 1 NA NA
"RPS27P20" 0 NA NA NA NA NA NA
"RPS27P21" 0.0525487594418775 0 8.10304584152178 0 1 NA NA
"RPS27P22" 0 NA NA NA NA NA NA
"RPS27P23" 0.00843519566997121 -0.811553188748431 8.1030458415403 -0.100154090772633 0.920221992939466 NA NA
"RPS27P24" 0 NA NA NA NA NA NA
"RPS27P25" 0.209125321926324 1.00250525127873 8.06129074918135 0.124360388735581 0.901029935034966 NA NA
"RPS27P26" 0 NA NA NA NA NA NA
"RPS27P27" 0.0102248976740533 0 8.1030458415403 0 1 NA NA
"RPS27P28" 0 NA NA NA NA NA NA
"RPS27P29" 0.010399839673666 0 8.1030458415403 0 1 NA NA
"RPS27P3" 0.867269854001092 -0.494487181470357 1.61042388187888 -0.307054053926125 0.758802229046621 NA NA
"RPS27P30" 0 NA NA NA NA NA NA
"RPS27P4" 0.538499613269138 -0.423041644390695 1.70041676214245 -0.248787034925298 0.803525520485505 NA NA
"RPS27P5" 0.0199632388361056 1.39808065986152 8.08050623240467 0.17301894456252 0.862636536585994 NA NA
"RPS27P6" 0.0520429367010776 -0.811604172709783 8.10304584153871 -0.100160382722908 0.920216997806689 NA NA
"RPS27P7" 0.11027995572257 1.34223675433285 8.08274983325603 0.166061895026157 0.868108241098431 NA NA
"RPS27P8" 0.347887816159347 1.26057388024511 3.68888523752745 0.341722173252003 0.732559983737526 NA NA
"RPS27P9" 0.012093223816089 0 8.1030458415403 0 1 NA NA
"RPS28P1" 0.0241005346051581 0 8.10304584153739 0 1 NA NA
"RPS28P4" 0.449944749772242 0.307278317866904 2.07228996995016 0.148279595193087 0.882122118015684 NA NA
"RPS28P5" 0 NA NA NA NA NA NA
"RPS28P7" 0 NA NA NA NA NA NA
"RPS28P8" 0 NA NA NA NA NA NA
"RPS29P1" 0 NA NA NA NA NA NA
"RPS29P10" 0 NA NA NA NA NA NA
"RPS29P11" 0 NA NA NA NA NA NA
"RPS29P12" 0 NA NA NA NA NA NA
"RPS29P13" 0.026729490582012 0 8.10304584153473 0 1 NA NA
"RPS29P14" 0.0971691937714622 -0.811663000422015 8.10304584152206 -0.100167642673678 0.920211234189392 NA NA
"RPS29P15" 0 NA NA NA NA NA NA
"RPS29P16" 0.0400724340499594 1.20771867285654 8.0893400201645 0.149297553304229 0.881318845817324 NA NA
"RPS29P17" 0 NA NA NA NA NA NA
"RPS29P19" 0.608693506831365 -0.427111101557898 1.49428316456872 -0.285830096788363 0.775008255447742 NA NA
"RPS29P2" 0 NA NA NA NA NA NA
"RPS29P20" 0.0165434135685007 0 8.10304584153354 0 1 NA NA
"RPS29P21" 0.0876461711686374 -0.811616604773307 8.10304584153585 -0.100161916968678 0.9202157797808 NA NA
"RPS29P22" 0 NA NA NA NA NA NA
"RPS29P23" 0.0194286686687063 0 8.1030458415403 0 1 NA NA
"RPS29P24" 0 NA NA NA NA NA NA
"RPS29P25" 0 NA NA NA NA NA NA
"RPS29P26" 0 NA NA NA NA NA NA
"RPS29P27" 0 NA NA NA NA NA NA
"RPS29P28" 0 NA NA NA NA NA NA
"RPS29P29" 0 NA NA NA NA NA NA
"RPS29P3" 0.0335783937033915 0 8.10304584153663 0 1 NA NA
"RPS29P30" 0 NA NA NA NA NA NA
"RPS29P31" 0 NA NA NA NA NA NA
"RPS29P32" 0 NA NA NA NA NA NA
"RPS29P33" 0 NA NA NA NA NA NA
"RPS29P4" 0 NA NA NA NA NA NA
"RPS29P5" 0 NA NA NA NA NA NA
"RPS29P6" 0 NA NA NA NA NA NA
"RPS29P7" 0 NA NA NA NA NA NA
"RPS29P8" 0 NA NA NA NA NA NA
"RPS29P9" 0 NA NA NA NA NA NA
"RPS2P1" 0.403730127771128 0.77143154671077 2.49987423405844 0.308588142635633 0.757634841747066 NA NA
"RPS2P15" 0.0340762158519537 0 8.10304584151833 0 1 NA NA
"RPS2P16" 0.010468704978083 0 8.1030458415403 0 1 NA NA
"RPS2P17" 0.825410153322257 0.476452714362727 1.36743322222176 0.348428505772736 0.72751839764261 NA NA
"RPS2P18" 0.0396552413979405 -0.811588191253636 8.1030458415403 -0.100158410445246 0.920218563582996 NA NA
"RPS2P19" 0 NA NA NA NA NA NA
"RPS2P2" 0.028603114227131 -0.811573706304572 8.10304584153555 -0.100156622852176 0.920219982739869 NA NA
"RPS2P24" 0.1193117183287 -1.8414516542346 8.10040832600901 -0.227328250641639 0.820168507257404 NA NA
"RPS2P25" 0 NA NA NA NA NA NA
"RPS2P28" 0.820222236633386 -1.20260207884837 1.51528527415106 -0.793647308109774 0.427400783330755 NA NA
"RPS2P32" 0.671838573796519 -0.532806598694174 1.42992206525701 -0.372612334364117 0.709436991434181 NA NA
"RPS2P35" 0.00981666663675529 0 8.1030458415403 0 1 NA NA
"RPS2P36" 0 NA NA NA NA NA NA
"RPS2P39" 0 NA NA NA NA NA NA
"RPS2P4" 0.495568651969998 1.78849510691875 2.05397359502504 0.870748831071002 0.383891309679542 NA NA
"RPS2P41" 0.0896327591924689 -1.43818065497861 8.102737772062 -0.17749317520029 0.85912102552844 NA NA
"RPS2P44" 0.706635037156674 -0.954721395212398 1.32683761601911 -0.719546524522596 0.47180424712922 NA NA
"RPS2P45" 0 NA NA NA NA NA NA
"RPS2P46" 1.58730585478183 -0.268264046310851 1.04222608349152 -0.257395252872725 0.79687366712754 NA NA
"RPS2P48" 0.00992447624296523 0 8.1030458415403 0 1 NA NA
"RPS2P52" 0.0202447858688783 0 8.1030458415403 0 1 NA NA
"RPS2P55" 0.998169944573868 1.02879191339934 1.10296855091837 0.932748184472467 0.350950000068513 NA NA
"RPS2P6" 0.0672126710608345 0.470563983910902 8.10304584150498 0.0580724820166517 0.953690893559846 NA NA
"RPS2P7" 0.611828807839031 0.379195199159485 1.90637043642252 0.198909504634934 0.842333534454182 NA NA
"RPS3AP1" 0 NA NA NA NA NA NA
"RPS3AP10" 0.0717213395923154 -0.170347615474574 8.10304584153349 -0.0210226646628887 0.983227575883242 NA NA
"RPS3AP11" 0.0370714299308182 -1.1320582983466 8.1030458415379 -0.13970774946668 0.888890903272673 NA NA
"RPS3AP12" 0.813110374852751 0.641826951164771 1.21740309964257 0.527209887467191 0.598047843208763 NA NA
"RPS3AP13" 0.129359875920988 -1.53309356717758 8.10129755102632 -0.189240496046632 0.849904329785625 NA NA
"RPS3AP14" 0.0521986356596741 -0.811608056121758 8.1030458415084 -0.100160861976646 0.920216617330821 NA NA
"RPS3AP15" 0 NA NA NA NA NA NA
"RPS3AP16" 0.0378869990523006 0 8.10304584153667 0 1 NA NA
"RPS3AP17" 0 NA NA NA NA NA NA
"RPS3AP18" 0.0136681528792657 0 8.1030458415403 0 1 NA NA
"RPS3AP19" 0.269588749791155 -1.09182957793561 4.35772821968296 -0.2505501772699 0.802161905897183 NA NA
"RPS3AP2" 0.0786342455905695 0 8.10304584151299 0 1 NA NA
"RPS3AP20" 0.274646086398566 -1.47260750245261 4.02375537416868 -0.36597838723157 0.714381202958528 NA NA
"RPS3AP21" 0.2914793584906 0.0676083631035826 4.24193855918285 0.0159380816483599 0.987283789093405 NA NA
"RPS3AP22" 0.00886594486577857 0 8.10304584154009 0 1 NA NA
"RPS3AP23" 0 NA NA NA NA NA NA
"RPS3AP24" 0.123531912950248 1.18919603585819 8.08907268763182 0.147012652967807 0.883122033212912 NA NA
"RPS3AP25" 0.165412436581985 -0.811732941920994 8.10304584145166 -0.100176274181805 0.92020438170905 NA NA
"RPS3AP26" 2.5290290554464 0.3130820924434 0.59946587865312 0.522268411918344 0.601483459425721 NA NA
"RPS3AP27" 0.011933676072528 0 8.10304584153628 0 1 NA NA
"RPS3AP28" 0 NA NA NA NA NA NA
"RPS3AP29" 0.0785072470125913 0 8.10304584152165 0 1 NA NA
"RPS3AP3" 0 NA NA NA NA NA NA
"RPS3AP30" 0.0655564549013563 -1.13207289161473 8.10304584151516 -0.139709550427898 0.888889480268963 NA NA
"RPS3AP31" 0 NA NA NA NA NA NA
"RPS3AP32" 0 NA NA NA NA NA NA
"RPS3AP33" 0 NA NA NA NA NA NA
"RPS3AP34" 0.302260969488622 -0.946370388014212 4.14935487807566 -0.22807651208978 0.819586759536512 NA NA
"RPS3AP35" 0.00888992521533467 0 8.1030458415403 0 1 NA NA
"RPS3AP36" 0 NA NA NA NA NA NA
"RPS3AP37" 0.125758985959396 -0.811641075410695 8.10304584150712 -0.100164936899793 0.920213382281315 NA NA
"RPS3AP38" 0.252433679413177 0.485168338154469 4.39055062388581 0.110502845705734 0.912010593145797 NA NA
"RPS3AP39" 0.0649016636732917 0.470586774683564 8.10304584153012 0.0580752946344805 0.95368865319659 NA NA
"RPS3AP4" 0.0195099523185316 0 8.10304584153335 0 1 NA NA
"RPS3AP40" 0 NA NA NA NA NA NA
"RPS3AP41" 0 NA NA NA NA NA NA
"RPS3AP42" 0 NA NA NA NA NA NA
"RPS3AP43" 0.0235283010611323 0 8.1030458415403 0 1 NA NA
"RPS3AP44" 1.36252752612189 0.111207029644873 0.806231317225036 0.137934395835225 0.890292266273001 NA NA
"RPS3AP46" 0.106696489998439 -0.811663514376384 8.10304584150979 -0.100167706101136 0.920211183834856 NA NA
"RPS3AP47" 0.459799659422709 0.405227220287555 1.93630071878691 0.209279073418632 0.834230387066633 NA NA
"RPS3AP48" 0 NA NA NA NA NA NA
"RPS3AP49" 0.348979827522453 -1.13224636691058 3.77523960347758 -0.299913776563376 0.764242925608918 NA NA
"RPS3AP5" 1.52889407101463 -0.634070339554293 0.954434328396516 -0.664341506470701 0.506471761292514 NA NA
"RPS3AP50" 0 NA NA NA NA NA NA
"RPS3AP51" 0.132581899375416 -2.08210553815545 8.09968961133768 -0.257059916869035 0.797132519692672 NA NA
"RPS3AP52" 0 NA NA NA NA NA NA
"RPS3AP53" 0 NA NA NA NA NA NA
"RPS3AP54" 0.0439778756330079 0 8.10304584153285 0 1 NA NA
"RPS3AP6" 4.01731286974218 0.438271209247053 0.685440395226731 0.639400905314431 0.522562160190252 NA NA
"RPS3AP7" 0 NA NA NA NA NA NA
"RPS3AP8" 0.0139298105332532 -0.811555247767052 8.1030458415403 -0.100154344876912 0.920221791207897 NA NA
"RPS3AP9" 0.0130470327679838 0 8.1030458415403 0 1 NA NA
"RPS3P1" 0 NA NA NA NA NA NA
"RPS3P2" 0.240214473421307 0.840546726814569 4.05564146760095 0.207253706603355 0.835811725924707 NA NA
"RPS3P3" 0.0548477673729812 0 8.10304584153012 0 1 NA NA
"RPS3P6" 0.203378292051398 -0.170488266259353 7.61733541286763 -0.022381614701035 0.982143546022103 NA NA
"RPS3P7" 0 NA NA NA NA NA NA
"RPS4XP1" 0.0653617998690174 -0.811623743981194 8.10304584152612 -0.100162798021186 0.92021508032009 NA NA
"RPS4XP10" 0 NA NA NA NA NA NA
"RPS4XP11" 0.0109135640315278 -0.811553188748431 8.1030458415403 -0.100154090772633 0.920221992939466 NA NA
"RPS4XP12" 0.0112119951205771 0 8.1030458415403 0 1 NA NA
"RPS4XP13" 0 NA NA NA NA NA NA
"RPS4XP14" 0.113900639364586 0 8.10304584153627 0 1 NA NA
"RPS4XP15" 0 NA NA NA NA NA NA
"RPS4XP16" 0.0598320899807542 0 8.10304584150444 0 1 NA NA
"RPS4XP17" 0 NA NA NA NA NA NA
"RPS4XP18" 0 NA NA NA NA NA NA
"RPS4XP19" 0 NA NA NA NA NA NA
"RPS4XP2" 0 NA NA NA NA NA NA
"RPS4XP20" 0 NA NA NA NA NA NA
"RPS4XP21" 0 NA NA NA NA NA NA
"RPS4XP22" 0.013355844099843 0 8.1030458415403 0 1 NA NA
"RPS4XP23" 0 NA NA NA NA NA NA
"RPS4XP3" 0 NA NA NA NA NA NA
"RPS4XP4" 0.0198648961985318 0 8.10304584153815 0 1 NA NA
"RPS4XP5" 0.00936076753541151 0 8.1030458415391 0 1 NA NA
"RPS4XP6" 0.0803717177299267 0 8.10304584151928 0 1 NA NA
"RPS4XP7" 0.0193791300691005 0 8.1030458415403 0 1 NA NA
"RPS4XP8" 0.0781280430795649 0 8.10304584150107 0 1 NA NA
"RPS4XP9" 0.0629364186298776 0.894130418034755 8.08707026883413 0.110562958934652 0.91196292183251 NA NA
"RPS4Y2" 0.00894641472455145 0 8.10304584153714 0 1 NA NA
"RPS5P2" 0.0264202856097135 -0.811571719510344 8.1030458415403 -0.100156377661079 0.920220177395282 NA NA
"RPS5P3" 0 NA NA NA NA NA NA
"RPS5P7" 0 NA NA NA NA NA NA
"RPS5P8" 0 NA NA NA NA NA NA
"RPS6KA2-AS1" 0.023305218936666 0 8.1030458415403 0 1 NA NA
"RPS6KA2-IT1" 0 NA NA NA NA NA NA
"RPS6KB2-AS1" 0 NA NA NA NA NA NA
"RPS6KL1" 3.87287339248909 0.287595216230189 0.545686169004316 0.527034094990805 0.598169911913219 NA NA
"RPS6P12" 0 NA NA NA NA NA NA
"RPS6P14" 0.0101711875132875 0 8.10304584154004 0 1 NA NA
"RPS6P15" 0.0205284194860602 -0.811569660491723 8.1030458415403 -0.1001561235568 0.920220379126809 NA NA
"RPS6P16" 0.0581582234346752 0 8.10304584150407 0 1 NA NA
"RPS6P2" 0 NA NA NA NA NA NA
"RPS6P20" 0.266055582417622 -2.10547691489819 4.41274784188282 -0.477135107271354 0.633265916671393 NA NA
"RPS6P21" 0.191924599763536 -1.13222917971211 8.10304584147219 -0.139728838002773 0.888874240490395 NA NA
"RPS6P22" 0.0648345360305523 -1.45303603976049 8.10303568437473 -0.179319960612097 0.857686474572373 NA NA
"RPS6P23" 0 NA NA NA NA NA NA
"RPS6P25" 2.22871105241839 -1.38077319709618 0.823412147455609 -1.67689194452966 0.0935636136561508 NA NA
"RPS6P26" 0.89044964658174 1.35286085367065 1.50514454588499 0.898824539722327 0.368746126836161 NA NA
"RPS6P3" 0.049948109715285 -1.13205942686261 8.1030458415403 -0.139707888737233 0.888890793230027 NA NA
"RPS6P4" 0 NA NA NA NA NA NA
"RPS6P7" 0 NA NA NA NA NA NA
"RPS6P8" 0.0546224000083749 0 8.10304584151087 0 1 NA NA
"RPS7P1" 0.468828537470454 0.685388418955651 2.03910662037948 0.336121913442712 0.736778934261526 NA NA
"RPS7P10" 0.190587464973852 -1.13223095185991 7.84534964746843 -0.14431873692529 0.885248783264074 NA NA
"RPS7P11" 0.133502314087725 0.150059491523645 8.1030458415174 0.0185188994926807 0.985224900535727 NA NA
"RPS7P12" 0.00986299089135307 0 8.10304584153878 0 1 NA NA
"RPS7P13" 0 NA NA NA NA NA NA
"RPS7P14" 0 NA NA NA NA NA NA
"RPS7P15" 0.148345656914598 0.150011892398039 8.10304584146818 0.0185130252664174 0.985229586686798 NA NA
"RPS7P2" 0.0279835471036175 0 8.10304584153846 0 1 NA NA
"RPS7P3" 2.12768808478195 -1.59815849812891 0.76646458272295 -2.08510417069928 0.0370598457722131 NA NA
"RPS7P4" 0 NA NA NA NA NA NA
"RPS7P5" 0.177782194225885 -0.170402278308032 8.10304584146884 -0.0210294106243318 0.983222194574413 NA NA
"RPS7P6" 0.0329669429123193 -0.811586132235014 8.1030458415403 -0.100158156340967 0.920218765314482 NA NA
"RPS7P7" 0.0217798183536241 0 8.1030458415403 0 1 NA NA
"RPS7P8" 0 NA NA NA NA NA NA
"RPS7P9" 0 NA NA NA NA NA NA
"RPS8P10" 0.114179155103503 0.150096432509446 8.10304584153772 0.0185234583938825 0.985221263682679 NA NA
"RPS8P3" 0.015427605311482 -0.811555247767052 8.1030458415403 -0.100154344876912 0.920221791207897 NA NA
"RPS8P4" 0.177898909982644 0.470469261047598 8.10304584144445 0.0580607922321383 0.953700204947426 NA NA
"RPS8P5" 0.532430654406273 1.21364006542853 1.58642120986201 0.765017548860238 0.444261094870632 NA NA
"RPS8P6" 0.0197259817827061 0 8.10304584152863 0 1 NA NA
"RPS9P1" 0.0778378050203156 0.470560226225405 8.1030458415251 0.0580720182790967 0.953691262945501 NA NA
"RPSAP1" 0 NA NA NA NA NA NA
"RPSAP10" 0.0317915930162181 0.470618813005524 8.10304584153403 0.0580792484960727 0.953685503787382 NA NA
"RPSAP11" 0.177797997125653 -1.45392816676903 8.10302042216934 -0.179430396447129 0.857599765753702 NA NA
"RPSAP12" 0.112005946902139 0 8.10304584151004 0 1 NA NA
"RPSAP13" 0.0545683684239637 0 8.10304584152177 0 1 NA NA
"RPSAP14" 0 NA NA NA NA NA NA
"RPSAP15" 2.07076275179233 0.796284775775719 0.837170448237583 0.951162069148598 0.341522110175373 NA NA
"RPSAP16" 0 NA NA NA NA NA NA
"RPSAP17" 0.206839297815588 -0.811799726632216 8.10304584141799 -0.100184516109088 0.920197838519132 NA NA
"RPSAP18" 0.678132530109381 -0.143254546861245 1.79188737558717 -0.0799461778753272 0.936280062705811 NA NA
"RPSAP19" 4.29833508130334 -0.405910218053436 0.565215019448194 -0.71815186094969 0.472663656199972 NA NA
"RPSAP2" 0.042032678139291 -0.811600478416128 8.10304584154009 -0.100159926808692 0.920217359753507 NA NA
"RPSAP20" 0 NA NA NA NA NA NA
"RPSAP21" 0.55737610238635 -0.801158721856891 1.51210190251263 -0.52983117111725 0.596228991074513 NA NA
"RPSAP22" 0 NA NA NA NA NA NA
"RPSAP23" 0.0438853467365962 -1.13205893651014 8.10304584153872 -0.139707828222674 0.888890841044745 NA NA
"RPSAP24" 0.0738268992054866 -0.170339240689638 8.10304584152833 -0.0210216311274761 0.983228400342994 NA NA
"RPSAP25" 0 NA NA NA NA NA NA
"RPSAP26" 0 NA NA NA NA NA NA
"RPSAP27" 0.0126043354413591 -0.811553188748427 8.1030458415403 -0.100154090772632 0.920221992939466 NA NA
"RPSAP28" 0.234847614085743 -0.191860858627476 7.070441140688 -0.0271356277224884 0.978351558402315 NA NA
"RPSAP29" 0.798035791273102 -2.01314400200757 1.63194489883986 -1.23358576839126 0.217357298813165 NA NA
"RPSAP3" 0.178613387865731 -0.811742391726349 8.10304584143906 -0.100177440386069 0.920203455869931 NA NA
"RPSAP31" 0.0218320455055081 -0.811569660491723 8.1030458415403 -0.1001561235568 0.920220379126809 NA NA
"RPSAP32" 0 NA NA NA NA NA NA
"RPSAP33" 0.0499939492848144 0 8.1030458415403 0 1 NA NA
"RPSAP34" 0 NA NA NA NA NA NA
"RPSAP35" 0 NA NA NA NA NA NA
"RPSAP36" 0.11076681972717 0.15007263823799 8.10304584149046 0.0185205219338097 0.985223606236977 NA NA
"RPSAP37" 0 NA NA NA NA NA NA
"RPSAP38" 0 NA NA NA NA NA NA
"RPSAP39" 0 NA NA NA NA NA NA
"RPSAP4" 0.376790133734262 1.98340804816238 2.3381079882251 0.848296168590579 0.396273050829893 NA NA
"RPSAP40" 0 NA NA NA NA NA NA
"RPSAP41" 0.0109184814739803 0 8.1030458415403 0 1 NA NA
"RPSAP42" 0.0083034808044931 0.470652953188779 8.1030458415403 0.0580834617491578 0.953682147763251 NA NA
"RPSAP43" 0.222854636869042 1.15603927936177 5.68899334955241 0.203206298255337 0.838973790240511 NA NA
"RPSAP44" 0 NA NA NA NA NA NA
"RPSAP45" 0.0259937455039361 0 8.10304584153954 0 1 NA NA
"RPSAP46" 0 NA NA NA NA NA NA
"RPSAP47" 0.282144209659291 0.602636899977644 5.1885169344295 0.116148199493909 0.907535089607448 NA NA
"RPSAP48" 0.203124906519123 -1.47436408168938 8.10263350737539 -0.181961097012144 0.855613256250109 NA NA
"RPSAP49" 0.3498718652464 0.534170737921968 2.73570876308998 0.195258627354259 0.8451904842153 NA NA
"RPSAP5" 0.0484350732042674 0 8.1030458415403 0 1 NA NA
"RPSAP50" 0 NA NA NA NA NA NA
"RPSAP51" 0.0485725269199784 -0.170308048791079 8.1030458415403 -0.0210177817232618 0.983231471044749 NA NA
"RPSAP52" 0.307569634321065 2.40956371191214 4.08100338090231 0.590434137640774 0.554899629453614 NA NA
"RPSAP53" 0 NA NA NA NA NA NA
"RPSAP54" 0.74682134984417 0.169057690842983 1.52648802628874 0.110749437880625 0.911815041321256 NA NA
"RPSAP55" 0 NA NA NA NA NA NA
"RPSAP56" 0.00894641472455145 0 8.10304584153714 0 1 NA NA
"RPSAP57" 0 NA NA NA NA NA NA
"RPSAP59" 0 NA NA NA NA NA NA
"RPSAP6" 0.384960621230627 -1.94764783929596 2.16486335368132 -0.899663175499743 0.368299525924333 NA NA
"RPSAP60" 0 NA NA NA NA NA NA
"RPSAP61" 0.0609868553709699 0 8.1030458415067 0 1 NA NA
"RPSAP62" 0.0145588991855777 0 8.1030458415403 0 1 NA NA
"RPSAP63" 0 NA NA NA NA NA NA
"RPSAP64" 0 NA NA NA NA NA NA
"RPSAP65" 0 NA NA NA NA NA NA
"RPSAP66" 0.107752601452684 -0.170380066779337 8.1030458415143 -0.0210266694909252 0.983224381198945 NA NA
"RPSAP67" 0.0267151856472495 0 8.1030458415403 0 1 NA NA
"RPSAP68" 0 NA NA NA NA NA NA
"RPSAP69" 0.0251162521613304 0 8.1030458415403 0 1 NA NA
"RPSAP7" 0 NA NA NA NA NA NA
"RPSAP70" 0.347982874830401 -0.170438303806816 2.50607372724528 -0.0680100916241455 0.945777600932219 NA NA
"RPSAP71" 0 NA NA NA NA NA NA
"RPSAP72" 0.0165434135685007 0 8.10304584153354 0 1 NA NA
"RPSAP73" 0.0187721857825761 0.470638540464108 8.1030458415403 0.0580816830692698 0.953683564552626 NA NA
"RPSAP74" 0.475222528754211 0.730308186086685 2.30219165401111 0.317223018689286 0.751074384838895 NA NA
"RPSAP75" 0 NA NA NA NA NA NA
"RPSAP76" 0 NA NA NA NA NA NA
"RPSAP8" 0.0123163059405553 0 8.1030458415403 0 1 NA NA
"RPSAP9" 1.55899867921551 0.103911530767322 0.778609546812335 0.133457817455155 0.89383132257847 NA NA
"RPTN" 0 NA NA NA NA NA NA
"RRAD" 5.29953438174462 -0.0210049111526883 0.408569064167009 -0.0514109192175701 0.958998084003276 NA NA
"RRAGAP1" 0 NA NA NA NA NA NA
"RRAGAP1-AS1" 0.0186276776281895 0 8.1030458415403 0 1 NA NA
"RRAGC-DT" 4.99101250746632 0.751287344922857 0.438850409258743 1.71194404533392 0.0869069806472583 NA NA
"RRAS2P1" 0 NA NA NA NA NA NA
"RRAS2P2" 0 NA NA NA NA NA NA
"RRBP1P1" 0 NA NA NA NA NA NA
"RRBP1P2" 0 NA NA NA NA NA NA
"RRH" 0.429765363421398 0.420309500786146 2.38241090710899 0.176421917617975 0.859962486945442 NA NA
"RRM1-AS1" 0.653924086040695 0.059639664543919 1.60124871729692 0.0372457219791546 0.970289083016569 NA NA
"RRM2P2" 0 NA NA NA NA NA NA
"RRM2P3" 0 NA NA NA NA NA NA
"RRM2P4" 0 NA NA NA NA NA NA
"RRN3P1" 0 NA NA NA NA NA NA
"RRN3P2" 0.31672227096368 1.00556744826697 2.97159528136347 0.338393136701167 0.735066945514867 NA NA
"RRN3P3" 4.57870855770834 -0.706348773428516 0.48215717490692 -1.46497617413839 0.142927418294176 NA NA
"RRN3P4" 0 NA NA NA NA NA NA
"RRS1-DT" 0.834333062883778 1.62812353921608 1.15281564191968 1.4123017419376 0.15786113373001 NA NA
"RS1" 0.237470739669244 -0.170453311784919 4.54781774802266 -0.0374802424435389 0.970102093322933 NA NA
"RSAD2" 0.257258657442915 -1.15536113456421 4.46886407641646 -0.258535751995993 0.795993460424649 NA NA
"RSC1A1" 0 NA NA NA NA NA NA
"RSF1-IT1" 0.102509718346363 0 8.10304584151995 0 1 NA NA
"RSF1-IT2" 0.0747051382157261 0 8.10304584150702 0 1 NA NA
"RSL1D1-DT" 0.0398024193987268 0 8.1030458415403 0 1 NA NA
"RSL24D1P1" 0 NA NA NA NA NA NA
"RSL24D1P11" 0.0194286686687063 0 8.1030458415403 0 1 NA NA
"RSL24D1P2" 0 NA NA NA NA NA NA
"RSL24D1P3" 0 NA NA NA NA NA NA
"RSL24D1P4" 0 NA NA NA NA NA NA
"RSL24D1P5" 0 NA NA NA NA NA NA
"RSL24D1P6" 0.0376935356250762 0 8.1030458415403 0 1 NA NA
"RSL24D1P8" 0.466706167816988 0.766862295741101 2.4386517584649 0.314461584389495 0.753170488873762 NA NA
"RSL24D1P9" 0 NA NA NA NA NA NA
"RSPH1" 2.1750335628179 -0.734445530613729 0.836162841572706 -0.878352270751877 0.379752577590149 NA NA
"RSPH1-DT" 0.0488819159227988 -1.13205479301072 8.10304584153882 -0.139707316871816 0.888891245081361 NA NA
"RSPH10B" 0.291279857927392 0.323358916478055 5.17394861149542 0.0624975122017292 0.950166643044368 NA NA
"RSPH10B2" 0.438467902215259 0.104019828329027 3.5127991357266 0.0296116641771807 0.976376762725637 NA NA
"RSPH14" 0.87115719872161 -0.497845645565502 1.25470395271281 -0.396783356336052 0.691527225137063 NA NA
"RSPH4A" 4.51243980643966 -0.195866046435341 0.501084713186658 -0.390884098598273 0.69588290825194 NA NA
"RSPH6A" 0 NA NA NA NA NA NA
"RSPH9" 5.94982404026364 0.133848481961747 0.409107847815227 0.327171631335215 0.743538076120322 NA NA
"RSPO1" 1.20595239755165 -1.46998336523944 1.26717491438259 -1.16004771602953 0.246029379403587 NA NA
"RSPO2" 0.730658333800796 0.208460938321707 1.51893237876793 0.137241750347569 0.890839711106176 NA NA
"RSPO4" 0.361742925160152 -0.170438299586551 2.48586713001827 -0.0685629161464064 0.945337538000667 NA NA
"RSU1P1" 0 NA NA NA NA NA NA
"RSU1P2" 0 NA NA NA NA NA NA
"RSU1P3" 0.00886594486577857 0 8.10304584154009 0 1 NA NA
"RTBDN" 0.0109135640315278 -0.811553188748431 8.1030458415403 -0.100154090772633 0.920221992939466 NA NA
"RTEL1" 0.313629210330741 -1.85473815104742 7.08242733065965 -0.261878881978542 0.793414821327657 NA NA
"RTEL1P1" 0 NA NA NA NA NA NA
"RTL1" 0.178856939423368 -1.72176949280318 8.08213876461106 -0.213033893991306 0.831300525847872 NA NA
"RTL3" 0.0639805852773033 0.150131045491129 8.10304584153674 0.0185277299952503 0.985217856022699 NA NA
"RTL4" 0 NA NA NA NA NA NA
"RTL9" 0.191485759430739 -1.13223177621506 6.87387688752609 -0.164715166527015 0.869168178878393 NA NA
"RTN1" 5.18965817085998 -0.216852214143311 0.473688979409671 -0.457794509835462 0.647100080528358 NA NA
"RTN3P1" 0.0326089087939754 0 8.10304584152715 0 1 NA NA
"RTN4RL1" 5.47703739324014 -0.151826337622322 0.452545051117739 -0.335494415964394 0.737252156309059 NA NA
"RTN4RL2" 1.34808459131955 0.139281656705573 0.712311661540572 0.195534713561109 0.844974364633163 NA NA
"RTP1" 0.882950330643016 0.600479025626555 1.44587634994916 0.415304549139122 0.677918971436447 NA NA
"RTP2" 0 NA NA NA NA NA NA
"RTP3" 0.247526573073448 0.549863072264443 4.10301890330777 0.134014267353522 0.893391292490229 NA NA
"RTP4" 0 NA NA NA NA NA NA
"RTP5" 0 NA NA NA NA NA NA
"RTRAFP1" 0.0294239468019925 0.470620009702196 8.1030458415403 0.0580793961808238 0.953685386150574 NA NA
"RTRAFP2" 0.0123199367350616 0 8.1030458415403 0 1 NA NA
"RUBCNL" 0.730921814720079 1.28185110696028 1.16355854949702 1.10166446502791 0.270607571064264 NA NA
"RUFY1-AS1" 0.114818348321783 1.31562435099721 8.08394987037899 0.162745238663328 0.870719026485929 NA NA
"RUFY4" 0 NA NA NA NA NA NA
"RUNDC3A" 1.50354899510484 -0.914984988214351 0.975417893877656 -0.938044087521235 0.348221753698243 NA NA
"RUNDC3A-AS1" 0.554763296667789 2.05958287166469 1.83743799503197 1.12089925060511 0.262330749928528 NA NA
"RUNDC3B" 0.864829752037592 0.501773380358081 1.06145785245083 0.472720965038339 0.636412267232994 NA NA
"RUNX1" 6.4446434201836 0.588900595042934 0.34809614953714 1.69177566550503 0.0906887550771895 NA NA
"RUNX1-AS1" 0.267308006141683 -2.04176777068323 5.3786568018855 -0.379605512284682 0.704238268385461 NA NA
"RUNX1T1" 2.77185422211572 0.473942066513915 0.511565903399239 0.926453587630993 0.354210306344373 NA NA
"RUNX2-AS1" 0.216785975671387 -1.52950228122513 5.78417944714913 -0.264428566782965 0.791449701549366 NA NA
"RUNX3" 1.16318492041537 -1.78325469729603 1.27182835455923 -1.40211899735012 0.160879715023705 NA NA
"RUNX3-AS1" 0 NA NA NA NA NA NA
"RUSC1-AS1" 0.526477218729729 -0.847315693625773 1.93698827049356 -0.437439764882969 0.661792451010298 NA NA
"RUSF1-DT" 1.0839826066921 0.932880958895031 0.887162283498139 1.05153361030703 0.293013581189955 NA NA
"RUVBL1-AS1" 0 NA NA NA NA NA NA
"RUVBL2P1" 0 NA NA NA NA NA NA
"RWDD4P1" 0 NA NA NA NA NA NA
"RWDD4P2" 0 NA NA NA NA NA NA
"RXFP1" 0 NA NA NA NA NA NA
"RXFP2" 0 NA NA NA NA NA NA
"RXFP3" 0 NA NA NA NA NA NA
"RXFP4" 0 NA NA NA NA NA NA
"RXRG" 0.0109184814739803 0 8.1030458415403 0 1 NA NA
"RXYLT1-AS1" 0 NA NA NA NA NA NA
"RYKP1" 0.0109184814739803 0 8.1030458415403 0 1 NA NA
"RYR1" 0.428793413423267 -1.68588813997451 2.4109665962542 -0.699258190716453 0.484390690436842 NA NA
"RYR3" 0.975372502796429 -1.9493071056321 1.31742044277047 -1.47963933331169 0.138969523696348 NA NA
"RYR3-DT" 0.14451313964396 0.469997283525385 8.10301642125176 0.0580027558987446 0.953746433334862 NA NA
"S100A1" 0.0871982560739925 -0.170342687286921 8.10304584153691 -0.0210220564733485 0.983228061041069 NA NA
"S100A11P1" 0.00843519566997121 -0.811553188748431 8.1030458415403 -0.100154090772633 0.920221992939466 NA NA
"S100A11P10" 0 NA NA NA NA NA NA
"S100A11P2" 0 NA NA NA NA NA NA
"S100A11P5" 0 NA NA NA NA NA NA
"S100A11P6" 0 NA NA NA NA NA NA
"S100A11P7" 0 NA NA NA NA NA NA
"S100A11P8" 0 NA NA NA NA NA NA
"S100A11P9" 0 NA NA NA NA NA NA
"S100A12" 0 NA NA NA NA NA NA
"S100A14" 0.0832410120930562 0.470550773861178 8.10304584152181 0.0580708517592202 0.953692192125645 NA NA
"S100A15A" 0 NA NA NA NA NA NA
"S100A2" 5.44503416416629 0.0348419760099243 0.426436479645504 0.0817049611676947 0.934881333111816 NA NA
"S100A3" 9.46558959640755 0.263461036760353 0.310528318469886 0.84842837541692 0.396199445537003 0.67757640061324 NA
"S100A5" 0.127695244852001 0.150070819370975 8.10304584147944 0.0185202974667579 0.985223785305059 NA NA
"S100A7" 0.0255611112147751 -0.811569660491722 8.1030458415403 -0.1001561235568 0.920220379126809 NA NA
"S100A7A" 0 NA NA NA NA NA NA
"S100A7L2" 0 NA NA NA NA NA NA
"S100A7P1" 0 NA NA NA NA NA NA
"S100A8" 0 NA NA NA NA NA NA
"S100A9" 0 NA NA NA NA NA NA
"S100B" 5.01061635413844 0.312645989932146 0.440630203797714 0.709542803097712 0.477987699394802 NA NA
"S100G" 0 NA NA NA NA NA NA
"S100P" 0.122804673404321 -0.811695720490671 8.10304584152519 -0.100171680669881 0.920208028458069 NA NA
"S100Z" 0.872193051218953 -0.398211421735068 1.07547715632638 -0.370264881399508 0.711185137831825 NA NA
"S1PR1-DT" 1.50404089641647 -0.790046514352156 0.803998884515634 -0.982646281689951 0.325781557634147 NA NA
"S1PR2" 9.37690303802112 -0.0425669772132378 0.35073294939064 -0.121365777829523 0.903401321805688 0.961829468789409 NA
"S1PR4" 0 NA NA NA NA NA NA
"S1PR5" 0.332146417769927 -0.142280967499655 3.74394673300109 -0.0380029358445506 0.96968534125526 NA NA
"SAA1" 0 NA NA NA NA NA NA
"SAA2" 0.0779287820817459 0 8.10304584150891 0 1 NA NA
"SAA2-SAA4" 0 NA NA NA NA NA NA
"SAA3P" 0.0145588991855777 0 8.1030458415403 0 1 NA NA
"SAA4" 0 NA NA NA NA NA NA
"SACS-AS1" 0 NA NA NA NA NA NA
"SAE1P1" 0 NA NA NA NA NA NA
"SAG" 0.250549744072573 -2.19534076208931 5.49009467741971 -0.399873024251943 0.689250041907269 NA NA
"SAGE1" 0 NA NA NA NA NA NA
"SAGE2P" 0 NA NA NA NA NA NA
"SAGE3P" 0 NA NA NA NA NA NA
"SAGE4P" 0.0171084376561756 1.4003868536079 8.08040122682415 0.173306598805897 0.862410437081818 NA NA
"SALL1P1" 0 NA NA NA NA NA NA
"SALL3" 1.22339977464717 0.243950708412816 1.04415701310683 0.233634123365178 0.815269034164459 NA NA
"SALL4P1" 0 NA NA NA NA NA NA
"SALL4P2" 0.0265341459746123 -1.13202648337602 8.1030458415403 -0.139703823168898 0.888894005581867 NA NA
"SALL4P5" 0.298828196745599 -0.769428887742969 4.2741441906902 -0.180019403514489 0.857137335244161 NA NA
"SALL4P6" 0.0246392151631994 0 8.1030458415403 0 1 NA NA
"SALL4P7" 0.0347969211002659 0 8.1030458415403 0 1 NA NA
"SALRNA1" 0 NA NA NA NA NA NA
"SALRNA2" 0.0576971736456081 -0.811606017447068 8.10304584153692 -0.100160610382667 0.92021681706935 NA NA
"SALRNA3" 0.0397716796609662 0 8.10304584152735 0 1 NA NA
"SAMD10" 4.85660704968536 0.108089989556162 0.496423155168051 0.217737606376501 0.827633560924046 NA NA
"SAMD11" 0.326529032040994 0.0732212653859408 3.22279788226189 0.0227197820219961 0.981873796136239 NA NA
"SAMD11P1" 0 NA NA NA NA NA NA
"SAMD12-AS1" 0.254032033051958 0.166664476456606 4.91448337645753 0.0339129189560391 0.972946591277349 NA NA
"SAMD13" 1.1747828420767 0.462208593419569 0.864472665225591 0.534671149259476 0.592877274906252 NA NA
"SAMD15" 8.22569154663935 -0.564336835471714 0.335899615571111 -1.68007585990298 0.0929425570209077 0.317128194096527 NA
"SAMD3" 0.769513551646379 0.992353372690052 1.12580296856134 0.88146274295064 0.378067410886035 NA NA
"SAMD4A-AS1" 0.0433801354608723 0 8.1030458415403 0 1 NA NA
"SAMD7" 0.0112119951205771 0 8.1030458415403 0 1 NA NA
"SAMD9" 3.00386188334697 -0.226080969870024 0.549289559516392 -0.411587961127591 0.680641457109669 NA NA
"SAMD9L" 0.432772552627165 0.150149620822317 2.30389354480856 0.0651721175054525 0.948036960926461 NA NA
"SAMM50P1" 0 NA NA NA NA NA NA
"SAMMSON" 0.515835031794471 0.259252282094503 2.00484812591275 0.129312678972365 0.897110239298935 NA NA
"SAMSN1" 0.204879550080865 1.49413600410246 7.51747669844745 0.198754989744236 0.842454406436331 NA NA
"SAMSN1-AS1" 0 NA NA NA NA NA NA
"SAP18P1" 0 NA NA NA NA NA NA
"SAP18P2" 0 NA NA NA NA NA NA
"SAP18P3" 0 NA NA NA NA NA NA
"SAP25" 0.256811512209045 -1.12866398979288 6.03152730317564 -0.187127394615064 0.851560749724872 NA NA
"SAP30-DT" 3.22811389822593 0.164786790017773 0.574717183466566 0.286726749709859 0.774321553876715 NA NA
"SAP30BP-AS1" 0 NA NA NA NA NA NA
"SAP30L-AS1" 1.9967824878131 0.655529012247966 0.673266346075337 0.973654804029984 0.330227965110976 NA NA
"SAP30P1" 0 NA NA NA NA NA NA
"SAPCD1" 0.247149336924488 0 8.1030458414534 0 1 NA NA
"SAPCD1-AS1" 0.269753772610681 1.97682804216057 3.9183368299009 0.504506919128381 0.613905201213381 NA NA
"SAPCD2P1" 0 NA NA NA NA NA NA
"SAPCD2P2" 0 NA NA NA NA NA NA
"SAPCD2P3" 0 NA NA NA NA NA NA
"SAPCD2P4" 0 NA NA NA NA NA NA
"SAR1AP1" 0 NA NA NA NA NA NA
"SAR1AP2" 0 NA NA NA NA NA NA
"SAR1AP3" 0 NA NA NA NA NA NA
"SAR1AP4" 0 NA NA NA NA NA NA
"SARDH" 4.33862029190962 -0.154218188424169 0.466096319922028 -0.330871928896516 0.740741226323909 NA NA
"SASH3" 0 NA NA NA NA NA NA
"SAT1-DT" 0.0574695859922453 1.18239064067353 8.07597664098011 0.146408377987833 0.883599013901049 NA NA
"SATB1" 9.8780819005841 -0.154604468344252 0.30516833717274 -0.506620279733473 0.612421276195246 0.828331147289792 NA
"SATB1-AS1" 0.536503659134134 1.43825821780283 1.59508348686048 0.901682093539615 0.367225767798399 NA NA
"SATB2" 5.79602729558614 0.0765595211350274 0.399607845983255 0.191586631505317 0.848066015040524 NA NA
"SATB2-AS1" 0.425437167503595 1.88779884999916 1.91133307423454 0.987687010415595 0.323305958067125 NA NA
"SATL1" 3.01728370423413 0.600263179318826 0.519113507549163 1.15632356043438 0.247548834830065 NA NA
"SAXO1" 0.524258638360341 0.397752034057043 1.66163918020419 0.239373288013204 0.810816141070801 NA NA
"SAXO2" 2.78640690419136 -0.399315863307379 0.632096625522962 -0.631732313041549 0.527561809596575 NA NA
"SAXO3" 0 NA NA NA NA NA NA
"SAXO4" 0.945236097450116 -0.965121521652769 1.34074851924816 -0.719837842665657 0.471624842066199 NA NA
"SAXO5" 0.227330691205783 -1.29836399983908 5.69470491855759 -0.227994956438926 0.819650161454859 NA NA
"SBF1P1" 0 NA NA NA NA NA NA
"SBF1P2" 0 NA NA NA NA NA NA
"SBF2-AS1" 9.90543372677779 0.516742779643309 0.302705428809101 1.70708130896849 0.0878069406683928 0.307044003207816 NA
"SBK2" 4.75685378530645 0.155192703822094 0.46444960879632 0.334143254473388 0.738271461632542 NA NA
"SBK3" 0.0172462066614054 -0.811569660491722 8.1030458415403 -0.1001561235568 0.920220379126809 NA NA
"SBNO1-AS1" 8.85788192455364 0.0966320337524501 0.290026907124727 0.33318299571044 0.73899615300102 0.894179726460346 NA
"SBSN" 0 NA NA NA NA NA NA
"SBSPON" 5.08185356994562 0.331524564550879 0.433373213488424 0.764986284875067 0.444279711616338 NA NA
"SC4MOP" 0 NA NA NA NA NA NA
"SCAANT1" 0.14675140105333 0 8.10304584147801 0 1 NA NA
"SCAND2P" 0 NA NA NA NA NA NA
"SCAND3P1" 0.0784213608499171 0.470569654680418 8.10304584151161 0.0580731818484485 0.953690336115631 NA NA
"SCARA5" 0 NA NA NA NA NA NA
"SCARF1" 1.05550560738257 0.661578441869665 1.0659031412239 0.620674070919824 0.534814093022733 NA NA
"SCARNA1" 0.262976254766543 2.08389555351999 4.78118433087075 0.435853422354975 0.662943080883498 NA NA
"SCARNA10" 0.152301695890731 -0.431638555036458 8.10280306260918 -0.0532702759404678 0.95751656292643 NA NA
"SCARNA11" 0.115341716889062 0.582646463588245 8.0875639562796 0.0720422696794687 0.942568268884734 NA NA
"SCARNA12" 0 NA NA NA NA NA NA
"SCARNA13" 0 NA NA NA NA NA NA
"SCARNA14" 0.288058838543054 0.425704935232352 4.69990211164053 0.0905774046182757 0.927828386617619 NA NA
"SCARNA15" 0 NA NA NA NA NA NA
"SCARNA16" 0.0212783995112276 0 8.10304584153738 0 1 NA NA
"SCARNA17" 0 NA NA NA NA NA NA
"SCARNA18" 0.824449381264235 -0.672207891786679 1.37266526900591 -0.48970998754379 0.624339133403313 NA NA
"SCARNA18B" 0.0456500853626565 1.22797380236824 8.07422101070475 0.1520857307151 0.879119318525495 NA NA
"SCARNA2" 2.21241067022004 -0.0145836365391282 0.614656198978652 -0.0237264938730972 0.98107077289706 NA NA
"SCARNA20" 0.181754402494721 0.149984844392344 8.0377075331299 0.0186601520115201 0.985112216803631 NA NA
"SCARNA21" 0.0227886417131446 0 8.1030458415403 0 1 NA NA
"SCARNA21B" 0.0232192743408287 0.470634422426867 8.1030458415403 0.0580811748607119 0.953683969361011 NA NA
"SCARNA22" 0 NA NA NA NA NA NA
"SCARNA23" 0.035977774013595 -0.81158287758139 8.10304584153664 -0.100157754682958 0.920219084187781 NA NA
"SCARNA3" 0.00886594486577857 0 8.10304584154009 0 1 NA NA
"SCARNA4" 0.365298112401328 0.57836151303348 3.60241172856034 0.16054842050623 0.87244908221965 NA NA
"SCARNA5" 1.21675544234725 0.57954952411444 0.892075051472044 0.649664535689128 0.51590893663449 NA NA
"SCARNA6" 0.0695566353014712 -1.68722926358066 8.10183458176256 -0.20825274159246 0.835031629363324 NA NA
"SCARNA7" 2.22535155412288 -0.145686972036181 0.583597708769984 -0.249635956150748 0.802868889738651 NA NA
"SCARNA8" 0.377731037530933 -2.07893824902329 3.02379719608891 -0.687525688466234 0.491751518529362 NA NA
"SCARNA9" 5.46086710053335 -0.578374476336891 0.411222558589954 -1.40647555503785 0.159582958428133 NA NA
"SCART1" 0.240842589583885 -1.85007153356678 5.53174176174486 -0.334446475133939 0.738042674296446 NA NA
"SCAT1" 0.214583137707487 -0.170485861969996 8.10304584148421 -0.0210397257161227 0.983213966142479 NA NA
"SCAT2" 0.715106969153921 1.64666940789983 1.17087347131596 1.40635982302094 0.159617304257976 NA NA
"SCAT8" 0.0482640917033288 -0.811601918732468 8.10304584151778 -0.10016010455896 0.920217218638923 NA NA
"SCDP1" 0 NA NA NA NA NA NA
"SCEL" 0 NA NA NA NA NA NA
"SCEL-AS1" 0 NA NA NA NA NA NA
"SCG5" 7.936499780044 0.489824377762651 0.80324441004166 0.609807390676079 0.541989405132151 0.783936181952037 NA
"SCG5-AS1" 0 NA NA NA NA NA NA
"SCGB1A1" 0.0317486054037679 0 8.1030458415403 0 1 NA NA
"SCGB1B2P" 0.163937476036885 1.02447736554771 8.09420903118963 0.126569175765052 0.899281394865565 NA NA
"SCGB1C1" 0 NA NA NA NA NA NA
"SCGB1C2" 0 NA NA NA NA NA NA
"SCGB1D1" 0 NA NA NA NA NA NA
"SCGB1D2" 0.013355844099843 0 8.1030458415403 0 1 NA NA
"SCGB1D4" 0 NA NA NA NA NA NA
"SCGB1D5P" 0 NA NA NA NA NA NA
"SCGB2A1" 0 NA NA NA NA NA NA
"SCGB2A2" 0.0605869842193512 -1.13208825231195 8.1030458415403 -0.139711446097009 0.888887982433554 NA NA
"SCGB2B2" 0.334325492221457 0.741726315340614 3.97560652450927 0.186569347536768 0.851998301834521 NA NA
"SCGB2B3P" 0 NA NA NA NA NA NA
"SCGB3A1" 0.274112161498062 -0.476008356647176 3.67832344472329 -0.129409053825876 0.89703398400498 NA NA
"SCGB3A2" 0.0392479087852772 0 8.1030458415403 0 1 NA NA
"SCGN" 0.102535752237927 0 8.10304584153991 0 1 NA NA
"SCHLAP1" 0.0433607480938477 0 8.10304584153871 0 1 NA NA
"SCIMP" 0.612658305006492 -0.138499044124726 1.61368512872928 -0.0858277997726785 0.931603306991205 NA NA
"SCIN" 1.32525446073873 0.864438518682747 1.01267620522929 0.853617883207817 0.393316746533438 NA NA
"SCIRT" 0.42223188728545 1.0247427701853 2.3056714643721 0.444444399828823 0.656721318814068 NA NA
"SCMH1-DT" 0.010468704978083 0 8.1030458415403 0 1 NA NA
"SCML2P1" 0.0517526768786273 -0.811600824300984 8.10304584151953 -0.100159969494729 0.920217325865387 NA NA
"SCML2P2" 0.0248830224672292 0 8.10304584152841 0 1 NA NA
"SCML4" 0.178779828974874 -0.485673154399993 8.10293682331632 -0.059937916954068 0.952205080804696 NA NA
"SCN10A" 0.00881101099143422 0 8.1030458415403 0 1 NA NA
"SCN11A" 1.12435486763847 -0.248599035112741 1.00104212963913 -0.248340232395972 0.803871172810123 NA NA
"SCN1A" 0.133540640228156 -0.811697167295239 8.10304584149732 -0.100171859220933 0.920207886707916 NA NA
"SCN1A-AS1" 2.82201765185851 -0.179067464497977 0.658431791892212 -0.271960538210603 0.785652362011582 NA NA
"SCN1B" 1.30519082983063 -0.664429478196662 1.12818214099919 -0.588938128029756 0.555902779427297 NA NA
"SCN2A" 3.98819420864353 -0.103755901693272 0.443842114599459 -0.233767590502099 0.81516541151982 NA NA
"SCN2B" 1.06235931962891 0.0203183154846159 1.17285643622931 0.0173237873425827 0.986178308894443 NA NA
"SCN3A" 1.4053772476959 -1.76491241572036 1.01347064423964 -1.74145390964382 0.0816040455908835 NA NA
"SCN3B" 5.13210907228813 0.345504077391202 0.431706363860792 0.800321946383476 0.423524290893584 NA NA
"SCN4A" 0.237991938191749 1.42800380870069 5.52699380196928 0.258368990425119 0.796122146370156 NA NA
"SCN4B" 1.2201907652369 -1.27376510476728 1.09277362611069 -1.16562577493819 0.243765782030766 NA NA
"SCN5A" 1.42452889806625 0.0568843478735326 0.93726344292183 0.0606919519833197 0.951604541253627 NA NA
"SCN7A" 0.0708053735790906 -0.17033729042974 8.10304584153511 -0.0210213904451354 0.983228592337291 NA NA
"SCN9A" 1.11801691094952 0.00621805002414827 0.893791811057882 0.00695693331178393 0.994449215095362 NA NA
"SCNN1A" 0.43889209713489 -0.811654738979691 2.84424019928026 -0.285367859994765 0.775362328251025 NA NA
"SCNN1B" 0.0170484198135824 0 8.10304584152269 0 1 NA NA
"SCNN1D" 2.57913873986219 0.369625036906131 0.587586299729335 0.629056594880438 0.529312005452876 NA NA
"SCNN1G" 0.0146475471832474 0 8.1030458415403 0 1 NA NA
"SCOC-AS1" 8.5665334467037 0.470422260887403 0.310796558451976 1.51360189839455 0.130126839363496 0.388510509001517 NA
"SCOCP1" 0.11774251253823 -1.49532194794859 8.10164709215754 -0.184570116537917 0.853566226741578 NA NA
"SCP2D1" 0 NA NA NA NA NA NA
"SCP2D1-AS1" 0 NA NA NA NA NA NA
"SCRG1" 1.09105178013138 -0.701754435573328 0.901895063770425 -0.778088786337961 0.436516673005011 NA NA
"SCRT1" 0.445378697059388 -0.488473226726241 1.82321918877604 -0.26791799347733 0.788762443072885 NA NA
"SCRT2" 0.333204017457528 -1.03065844835073 3.46452161278989 -0.297489397827935 0.766092901126392 NA NA
"SCT" 0.171679322681417 0.448396991482751 8.08189960284526 0.0554816334670739 0.955754761780091 NA NA
"SCTR" 0.00886594486577857 0 8.10304584154009 0 1 NA NA
"SCTR-AS1" 0.0083034808044931 0.470652953188779 8.1030458415403 0.0580834617491578 0.953682147763251 NA NA
"SCUBE1" 6.37909691288815 -0.714728017992705 0.448865060524167 -1.59230040573457 0.111317221834494 NA NA
"SCUBE1-AS1" 0.0139298105332532 -0.811555247767052 8.1030458415403 -0.100154344876912 0.920221791207897 NA NA
"SCUBE1-AS2" 0 NA NA NA NA NA NA
"SCUBE2" 2.88624520319406 1.01208350709254 0.564635623285355 1.79245422243055 0.0730602358128481 NA NA
"SCUBE3-AS1" 1.27136794969123 0.427689778382929 0.797434844500903 0.53633194151506 0.591729158876797 NA NA
"SCX" 2.29746659232702 0.761506579579204 0.585645734677154 1.30028536790932 0.193503181118621 NA NA
"SCYGR1" 0 NA NA NA NA NA NA
"SCYGR10" 0 NA NA NA NA NA NA
"SCYGR2" 0 NA NA NA NA NA NA
"SCYGR3" 0 NA NA NA NA NA NA
"SCYGR4" 0 NA NA NA NA NA NA
"SCYGR5" 0 NA NA NA NA NA NA
"SCYGR6" 0 NA NA NA NA NA NA
"SCYGR7" 0 NA NA NA NA NA NA
"SCYGR8" 0 NA NA NA NA NA NA
"SCYGR9" 0 NA NA NA NA NA NA
"SCYL2P1" 0.638538694691375 -1.90709523544546 2.1014580750086 -0.907510484327723 0.364136907748892 NA NA
"SDAD1-AS1" 0 NA NA NA NA NA NA
"SDAD1P1" 3.59192899065237 0.841559378362974 0.461713064687087 1.82268911739224 0.068350489473756 NA NA
"SDAD1P2" 0.155605662793379 1.41782791280479 8.07944458733481 0.175485814337702 0.86069791634305 NA NA
"SDAD1P3" 0.0282261207273314 -0.811571719510343 8.1030458415403 -0.100156377661079 0.920220177395282 NA NA
"SDAD1P4" 0.0117105097379052 -0.811555247767052 8.1030458415403 -0.100154344876912 0.920221791207897 NA NA
"SDC4P" 0 NA NA NA NA NA NA
"SDCBP2" 6.0732131587961 0.0878764776720652 0.438251885602662 0.200515914612032 0.841077112676077 NA NA
"SDCBP2-AS1" 4.70278380453709 1.04735857736321 0.466927745720736 2.24308490331098 0.0248913399983946 NA NA
"SDCBP2P1" 0 NA NA NA NA NA NA
"SDCBPP1" 0 NA NA NA NA NA NA
"SDCBPP2" 0.0533212551730749 0 8.10304584153158 0 1 NA NA
"SDCBPP3" 0 NA NA NA NA NA NA
"SDHAP2" 0 NA NA NA NA NA NA
"SDHAP3" 0.0199479185600534 -0.811569660491723 8.1030458415403 -0.1001561235568 0.920220379126809 NA NA
"SDHBP1" 0 NA NA NA NA NA NA
"SDHCP1" 0 NA NA NA NA NA NA
"SDHCP2" 0 NA NA NA NA NA NA
"SDHCP3" 0 NA NA NA NA NA NA
"SDHCP4" 0 NA NA NA NA NA NA
"SDHDP1" 0 NA NA NA NA NA NA
"SDHDP2" 0 NA NA NA NA NA NA
"SDHDP3" 0 NA NA NA NA NA NA
"SDHDP4" 0 NA NA NA NA NA NA
"SDHDP5" 0 NA NA NA NA NA NA
"SDHDP6" 0 NA NA NA NA NA NA
"SDK1-AS1" 0.0748206134802678 -0.811629924443586 8.10304584152898 -0.100163560754389 0.920214474792204 NA NA
"SDR16C5" 0.0466863840920628 0 8.10304584152512 0 1 NA NA
"SDR16C6P" 0 NA NA NA NA NA NA
"SDR42E1" 0.0767888039123547 -0.170337318395715 8.10304584153447 -0.0210213938964287 0.983228589584166 NA NA
"SDR42E1P1" 0 NA NA NA NA NA NA
"SDR42E1P2" 0 NA NA NA NA NA NA
"SDR42E1P3" 0 NA NA NA NA NA NA
"SDR42E1P4" 0 NA NA NA NA NA NA
"SDR42E1P5" 0 NA NA NA NA NA NA
"SDR42E2" 0.660863813459203 0.556809231966976 1.74652450913402 0.318809858696491 0.74987070193029 NA NA
"SDR9C7" 0.134140898703998 -0.811682169847548 8.10304584153566 -0.100170008379679 0.92020935607508 NA NA
"SDS" 0.0365060723373298 -0.170295695085037 8.1030458415403 -0.0210162571476537 0.983232687211459 NA NA
"SEBOX" 0 NA NA NA NA NA NA
"SEC11B" 0.0112230312477958 0 8.1030458415403 0 1 NA NA
"SEC13P1" 0 NA NA NA NA NA NA
"SEC14L1P1" 2.90298457788282 -0.211608932035924 0.493589961093504 -0.428714011053069 0.668131362964544 NA NA
"SEC14L3" 0.115813456127502 0.470512559507233 8.1030458414805 0.0580661357114161 0.95369594864863 NA NA
"SEC14L4" 0.554007503121828 -2.34314350120419 2.21298603814579 -1.05881531144564 0.289683899089106 NA NA
"SEC14L5" 0.846144118917229 -0.143385814503048 1.05855812096233 -0.135453889270337 0.892253019209645 NA NA
"SEC14L6" 2.46631611224003 0.128288413500851 0.600557440639995 0.21361555917805 0.830846864987142 NA NA
"SEC16B" 0.210880969193857 -1.47498653295512 8.10262288682397 -0.182038156478152 0.855552781608836 NA NA
"SEC1P" 0.547571825528486 -1.14154180515933 1.74486397385538 -0.654229683381582 0.512963840387651 NA NA
"SEC22B2P" 0 NA NA NA NA NA NA
"SEC22B3P" 0 NA NA NA NA NA NA
"SEC22B4P" 0 NA NA NA NA NA NA
"SEC23A-AS1" 0.216695652018781 -1.42905011097368 6.48680978757186 -0.220300911815174 0.825636810080258 NA NA
"SEC24AP1" 0 NA NA NA NA NA NA
"SEC24B-AS1" 3.96715651623492 -0.604034144364645 0.515132514040941 -1.1725801185142 0.240964226034433 NA NA
"SEC31B" 6.87158944822585 0.508637710631781 0.353165369778777 1.4402253282942 0.149803659545299 0.419896277627554 NA
"SEC61G-DT" 0.305819442758039 -0.518460277357208 3.12413588511196 -0.165953177589978 0.8681937979926 NA NA
"SEC61GP1" 0 NA NA NA NA NA NA
"SEC62-AS1" 0.0501230998282387 0 8.10304584151273 0 1 NA NA
"SEC63P1" 0.163080906101326 -0.811749435474413 8.1030458414495 -0.100178309657595 0.920202765763125 NA NA
"SEC63P2" 0.0772638774560394 0.150101908344742 8.10304584153871 0.0185241341688175 0.98522072458479 NA NA
"SECTM1" 0.120439684254273 0.711034110379992 8.08261366625264 0.0879708148551965 0.929899872559316 NA NA
"SEL1L2" 0.218815766908359 -0.811694548470654 5.18660583366535 -0.156498213764787 0.875640327105671 NA NA
"SELE" 0.0147097758718083 0 8.1030458415403 0 1 NA NA
"SELENOKP1" 0.0429880015212794 -0.811603337386209 8.10304584153458 -0.100160279635356 0.920217079647109 NA NA
"SELENOKP2" 0.0406945812169848 0 8.10304584151779 0 1 NA NA
"SELENOKP3" 0 NA NA NA NA NA NA
"SELENOO-AS1" 0.274644267804009 -0.491016721397584 3.37228048780689 -0.145603760770477 0.884234198963108 NA NA
"SELENOOLP" 0 NA NA NA NA NA NA
"SELENOP" 7.63644613519996 0.552686734966232 0.327579482355681 1.68718361416217 0.091568051148838 0.314705510115551 NA
"SELENOTP1" 0 NA NA NA NA NA NA
"SELENOTP2" 0.0380813134304163 0 8.1030458415403 0 1 NA NA
"SELENOV" 0.229687621682325 -1.32122099494404 5.06551197080795 -0.260826744178694 0.794226119243995 NA NA
"SELENOWP1" 0 NA NA NA NA NA NA
"SELL" 0.0621867449538127 1.45534584853966 8.07797784745046 0.180162148996111 0.857025272884578 NA NA
"SELP" 0 NA NA NA NA NA NA
"SELPLG" 4.94853517932077 0.0042609119715377 0.433919592656483 0.00981958879858854 0.992165227614815 NA NA
"SEM1P1" 0 NA NA NA NA NA NA
"SEMA3B-AS1" 0.240289685365118 0.47055588204679 6.1989772647825 0.0759086316899567 0.939491789580287 NA NA
"SEMA3E" 7.93401876584848 -0.78848048460652 0.445619834444199 -1.76940168201884 0.0768268651375395 0.284297480944702 NA
"SEMA3F" 0.755564118075644 -1.18156454089423 1.40449218290946 -0.841275270358984 0.40019374125211 NA NA
"SEMA3F-AS1" 0 NA NA NA NA NA NA
"SEMA3G" 0.296572030383167 0.706685178183567 2.60645476181665 0.271128886845142 0.786291904894882 NA NA
"SEMA4A" 2.18190168550945 -0.0264392841898885 0.677146594778609 -0.0390451408805101 0.968854398815761 NA NA
"SEMA4G" 6.01442180823827 -0.271579460415465 0.407887378980701 -0.665819719879872 0.505526338745586 NA NA
"SEMA5A-AS1" 0.195712391967355 -0.506919363673913 8.10273679480338 -0.0625614994675652 0.950115688305277 NA NA
"SEMA6A-AS1" 0.813650305560856 1.13386510432072 1.33333993116798 0.850394620168222 0.395105726157743 NA NA
"SEMA6A-AS2" 0.59420597521804 1.43751011413476 1.63253928857743 0.88053630573717 0.378568846310531 NA NA
"SEMA6B" 9.43484792290247 0.416272752098454 0.303215927121692 1.37285912402414 0.169796146127737 0.44856364149858 NA
"SEMA6C" 6.98599502493073 -0.546813388081109 0.384719975289613 -1.42132829902963 0.155221340250979 0.428405210724757 NA
"SEMA6D" 1.57673908422565 -0.150129122383879 0.76751707584247 -0.195603625129889 0.844920422650822 NA NA
"SEMA7A" 5.30284039026508 0.310988663933272 0.417297318174568 0.745244817996114 0.456123733539049 NA NA
"SEMG1" 0.0402552316019643 0.470618021839026 8.10304584154007 0.058079150857868 0.953685581560117 NA NA
"SEMG2" 0.0461432628512422 -0.811600883236212 8.10304584152833 -0.100159976767839 0.92021732009132 NA NA
"SENCR" 0.461656719012897 1.58486464165181 2.28219102963988 0.694448721017843 0.487400848561166 NA NA
"SENP3-EIF4A1" 4.35462834593925 -0.146250627793833 1.06145374472002 -0.137783326425035 0.890411662250961 NA NA
"SEPHS1P1" 0.0272869675697541 -0.811569422569125 8.10304584153954 -0.10015609419469 0.920220402437174 NA NA
"SEPHS1P2" 0 NA NA NA NA NA NA
"SEPHS1P4" 0.0101711875132875 0 8.10304584154004 0 1 NA NA
"SEPHS1P6" 0.0082374088221482 0 8.1030458415403 0 1 NA NA
"SEPHS1P7" 0 NA NA NA NA NA NA
"SEPHS2P1" 0 NA NA NA NA NA NA
"SEPTIN1" 1.40234093051262 0.36976241195785 0.809274221612401 0.456906203216425 0.64773846512779 NA NA
"SEPTIN10P1" 0 NA NA NA NA NA NA
"SEPTIN12" 0.0516844500875177 0 8.10304584153871 0 1 NA NA
"SEPTIN14" 0.225225613960736 -0.170460492542062 5.70122971351227 -0.0298988992038087 0.976147683766403 NA NA
"SEPTIN14P1" 0 NA NA NA NA NA NA
"SEPTIN14P12" 1.81110089820323 0.0677067882576063 0.712431063502165 0.0950362662806611 0.92428602094679 NA NA
"SEPTIN14P17" 0 NA NA NA NA NA NA
"SEPTIN14P19" 0.033377407082199 0 8.10304584152698 0 1 NA NA
"SEPTIN14P2" 0 NA NA NA NA NA NA
"SEPTIN14P21" 0 NA NA NA NA NA NA
"SEPTIN14P22" 0 NA NA NA NA NA NA
"SEPTIN14P23" 0.0402915766618812 -0.811590947466015 8.10304584153048 -0.100158750590596 0.920218293544155 NA NA
"SEPTIN14P24" 0 NA NA NA NA NA NA
"SEPTIN14P4" 0.0764569059316834 -0.811634154299738 8.10304584150022 -0.100164082762917 0.920214060373768 NA NA
"SEPTIN14P5" 0 NA NA NA NA NA NA
"SEPTIN14P6" 0.0206197867450484 0.470636481445487 8.1030458415403 0.0580814289649908 0.953683766956817 NA NA
"SEPTIN14P8" 0 NA NA NA NA NA NA
"SEPTIN2P1" 0 NA NA NA NA NA NA
"SEPTIN4" 3.82152179673994 -0.279871515695253 0.586637067625943 -0.477077789898042 0.633306729527912 NA NA
"SEPTIN4-AS1" 0.0326505693732988 0 8.1030458415403 0 1 NA NA
"SEPTIN5" 0.693461430326373 -3.67283237228279 8.0832139155125 -0.45437772780382 0.649556979981088 NA NA
"SEPTIN7-DT" 4.81081954073027 0.111692503894794 0.450220641007016 0.2480839253504 0.80406947263438 NA NA
"SEPTIN7P1" 0.014682632128395 0 8.10304584153901 0 1 NA NA
"SEPTIN7P10" 0.0896208030210698 -0.811653347565864 8.10304584151018 -0.100166451411139 0.92021217992298 NA NA
"SEPTIN7P11" 0.0318838760315297 0 8.10304584153991 0 1 NA NA
"SEPTIN7P12" 0.00843519566997121 -0.811553188748431 8.1030458415403 -0.100154090772633 0.920221992939466 NA NA
"SEPTIN7P13" 0.0127985154158495 0 8.1030458415403 0 1 NA NA
"SEPTIN7P14" 0 NA NA NA NA NA NA
"SEPTIN7P15" 0 NA NA NA NA NA NA
"SEPTIN7P2" 0.0101711875132875 0 8.10304584154004 0 1 NA NA
"SEPTIN7P3" 0.0283470564868098 -0.811571719510344 8.1030458415403 -0.100156377661079 0.920220177395282 NA NA
"SEPTIN7P4" 0 NA NA NA NA NA NA
"SEPTIN7P5" 0 NA NA NA NA NA NA
"SEPTIN7P6" 0.0539244659121268 0.470606534322517 8.10304584153659 0.0580777331790678 0.953686710798017 NA NA
"SEPTIN7P7" 0 NA NA NA NA NA NA
"SEPTIN7P8" 0 NA NA NA NA NA NA
"SEPTIN7P9" 0.436402845873695 0.922873609742651 1.965596235218 0.46951331774417 0.638702767776416 NA NA
"SEPTIN9-DT" 0 NA NA NA NA NA NA
"SERBP1P1" 0.141583671526108 -1.13216755521048 8.10304584152311 -0.139721232898476 0.888880249540866 NA NA
"SERBP1P2" 0 NA NA NA NA NA NA
"SERBP1P3" 0.056808323587297 -1.13207178056865 8.1030458415403 -0.139709413312841 0.888889588608448 NA NA
"SERBP1P4" 0 NA NA NA NA NA NA
"SERBP1P5" 0.255875808445811 0.150096533151988 4.46250926861304 0.0336350075971133 0.973168206027321 NA NA
"SERBP1P6" 0.0248547023039837 0 8.1030458415403 0 1 NA NA
"SERF1AP1" 0.0146733036938778 0 8.1030458415346 0 1 NA NA
"SERHL" 0.741814935664186 -1.64049138229629 1.64758707756296 -0.995693280577822 0.319399195919189 NA NA
"SERHL2" 1.47332849392618 0.898476829849431 0.83271972005072 1.07896667776128 0.2806025825732 NA NA
"SERINC4" 0.915931662877963 -0.641081053880187 1.13861668028311 -0.563035009921679 0.573411044394633 NA NA
"SERPINA1" 0.0879662509343392 0 8.10304584153468 0 1 NA NA
"SERPINA10" 0.0785168463726916 0.150108359929436 8.103045841525 0.0185249303613943 0.985220089424016 NA NA
"SERPINA11" 0.677976129525229 0.735608554260811 1.2871586520528 0.571497968092466 0.567662137297249 NA NA
"SERPINA12" 0 NA NA NA NA NA NA
"SERPINA13P" 0 NA NA NA NA NA NA
"SERPINA15P" 0 NA NA NA NA NA NA
"SERPINA2" 0 NA NA NA NA NA NA
"SERPINA3" 0.191526194897986 0.914966626587761 8.08841842986235 0.113120585256781 0.909934955067258 NA NA
"SERPINA4" 0 NA NA NA NA NA NA
"SERPINA5" 7.42893630592324 -0.253245640911015 0.374232708968219 -0.676706324279423 0.498592303077961 0.754683739742422 NA
"SERPINA6" 0 NA NA NA NA NA NA
"SERPINA7" 0.0419899286929432 0 8.10304584153693 0 1 NA NA
"SERPINA7P1" 0 NA NA NA NA NA NA
"SERPINA9" 0.410092761208717 -0.505030902129333 2.6005900155849 -0.19419858536054 0.846020390504867 NA NA
"SERPINB10" 0.085334641825313 0.15009137523946 8.10304584153305 0.0185228342742614 0.985221761572667 NA NA
"SERPINB11" 0 NA NA NA NA NA NA
"SERPINB12" 0.0802051837856062 0 8.1030458415041 0 1 NA NA
"SERPINB13" 0 NA NA NA NA NA NA
"SERPINB2" 0.044086352667089 1.41212820448584 8.07980223459709 0.174772619859335 0.861258303361486 NA NA
"SERPINB3" 0 NA NA NA NA NA NA
"SERPINB4" 0 NA NA NA NA NA NA
"SERPINB5" 0.448813077487394 1.41065580232668 2.70697384892587 0.52111910977139 0.602283799416349 NA NA
"SERPINB7" 1.75234510075491 -0.727981418822859 0.870944847160345 -0.835852489622496 0.403237893115479 NA NA
"SERPINB8P1" 0 NA NA NA NA NA NA
"SERPINB9" 9.0150505989035 -0.353047057754309 0.310696572881249 -1.13630818158154 0.255827607852993 0.548003236149835 NA
"SERPINB9P1" 0.243202190807394 -0.491006216754067 4.98044659893458 -0.0985867847391644 0.921466363150488 NA NA
"SERPINC1" 0.415965647608996 -1.14170831946786 2.44644926517832 -0.466679745097695 0.640729023339297 NA NA
"SERPIND1" 0.010468704978083 0 8.1030458415403 0 1 NA NA
"SERPINE3" 0.0250276041636607 0 8.1030458415403 0 1 NA NA
"SERPINE4P" 0 NA NA NA NA NA NA
"SERPINF1" 4.96409734627538 0.0474246618811082 0.477364394435892 0.0993468772155714 0.920862859848413 NA NA
"SERPINF2" 0.0669473208354617 0 8.1030458415337 0 1 NA NA
"SERPINH1P1" 0 NA NA NA NA NA NA
"SERPINI1" 1.79553588185582 1.13153004508932 0.84310427999013 1.34209975200525 0.179563654299015 NA NA
"SERPINI2" 0.319883367320932 -0.995574159193458 4.15581956510128 -0.23956144957636 0.810670253347429 NA NA
"SERTAD3-AS1" 0.00888992521533467 0 8.1030458415403 0 1 NA NA
"SERTAD4BP" 0 NA NA NA NA NA NA
"SERTM1" 1.69810321779491 1.10061915871684 0.754610769749223 1.45852564373366 0.144695712080116 NA NA
"SERTM2" 0 NA NA NA NA NA NA
"SETBP1-DT" 2.13486016705739 -0.281614484319857 0.709046530212569 -0.39717348907332 0.691239530467924 NA NA
"SETD4-AS1" 0 NA NA NA NA NA NA
"SETD6P1" 0.010468704978083 0 8.1030458415403 0 1 NA NA
"SETP1" 0 NA NA NA NA NA NA
"SETP10" 0 NA NA NA NA NA NA
"SETP11" 0.64201812219269 -0.462156006793782 1.40338152927762 -0.329316010758437 0.741916843606929 NA NA
"SETP12" 0.0766689507167285 -0.811631243919144 8.10304584152476 -0.100163723591427 0.920214345517167 NA NA
"SETP14" 0.150925966499592 0.150076776445611 8.10304584148623 0.0185210326316115 0.985223198828966 NA NA
"SETP15" 0 NA NA NA NA NA NA
"SETP16" 0.0176220219828684 0 8.10304584151989 0 1 NA NA
"SETP17" 0.102123348443951 -1.13211978105657 8.10304584151062 -0.139715337072005 0.888884908037431 NA NA
"SETP2" 0.0428909932173943 0 8.10304584151903 0 1 NA NA
"SETP20" 0.0126043354413591 -0.811553188748427 8.1030458415403 -0.100154090772632 0.920221992939466 NA NA
"SETP21" 0.0687820482750671 0 8.1030458415201 0 1 NA NA
"SETP22" 0.012093223816089 0 8.1030458415403 0 1 NA NA
"SETP3" 0.112438903270427 -1.44881366460948 8.10296821410466 -0.178800363808358 0.858094459609086 NA NA
"SETP4" 0 NA NA NA NA NA NA
"SETP5" 0 NA NA NA NA NA NA
"SETP6" 0.0350513325377421 0.470620009702197 8.1030458415403 0.0580793961808239 0.953685386150574 NA NA
"SETP7" 0.010399839673666 0 8.1030458415403 0 1 NA NA
"SETP8" 0 NA NA NA NA NA NA
"SETP9" 0.0101711875132875 0 8.10304584154004 0 1 NA NA
"SETSIP" 0.107290501162313 -0.811682315670379 8.10304584150136 -0.100170026376154 0.920209341787829 NA NA
"SEZ6" 0.390047972339569 -0.0823618929253591 2.44872667213063 -0.0336345799074815 0.973168547081303 NA NA
"SEZ6L" 0.817322297646658 -0.454066576618263 1.23175326374377 -0.368634360454771 0.712400280633653 NA NA
"SEZ6L-AS1" 0 NA NA NA NA NA NA
"SF1-DT" 1.42646527460657 0.0322989814127557 0.820760053022479 0.0393525261053014 0.968609329244636 NA NA
"SF3A2" 6.17505405220326 1.30303066377037 0.400442748061154 3.25397493169579 0.00113802321691306 NA NA
"SF3A2P1" 0 NA NA NA NA NA NA
"SF3A3P1" 0 NA NA NA NA NA NA
"SF3A3P2" 0.00981666663675529 0 8.1030458415403 0 1 NA NA
"SF3B4P1" 0 NA NA NA NA NA NA
"SFMBT2" 9.91585454330049 0.371625656148535 0.264899278233964 1.40289418161535 0.160648396172392 0.435822557260046 NA
"SFN" 0.889322072527701 -0.509598232257036 1.44588109936872 -0.352448228612664 0.724502138143869 NA NA
"SFPQP1" 0.0807505245042265 -0.81164705723045 8.1030458415212 -0.100165675118293 0.920212796215583 NA NA
"SFR1P1" 0.0616132344029133 -1.13207048260083 8.10304584153627 -0.139709253130203 0.888889715174453 NA NA
"SFR1P2" 0.013068165174519 0 8.1030458415403 0 1 NA NA
"SFRP5" 0.012284013421823 0 8.1030458415403 0 1 NA NA
"SFTA1P" 6.35124028023858 0.766489212001063 0.373778238136399 2.05065232214337 0.0403008171311519 NA NA
"SFTA2" 0.0617786597476805 0 8.10304584152702 0 1 NA NA
"SFTA3" 0.264699219877751 0.150093986934434 4.42091025481456 0.0339509237426785 0.972916285296656 NA NA
"SFTPA1" 0 NA NA NA NA NA NA
"SFTPA2" 0 NA NA NA NA NA NA
"SFTPA3P" 0 NA NA NA NA NA NA
"SFTPB" 2.17029206935769 1.37168084511866 1.2147050405806 1.12922956544498 0.25880100466136 NA NA
"SFTPC" 0.0505009458501323 0.470605596977525 8.1030458415403 0.0580776175009357 0.953686802940283 NA NA
"SFTPD" 0.0531575510018263 0 8.10304584153168 0 1 NA NA
"SFTPD-AS1" 0.59795088360618 0.0757571177635321 1.70884000220129 0.0443324814879939 0.964639380634881 NA NA
"SFXN4P1" 0 NA NA NA NA NA NA
"SGCA" 0.11529035052318 0.150043271182592 8.10304584150433 0.0185168977341904 0.985226497434099 NA NA
"SGCD" 0.879483652088897 -0.992675182517068 1.37803674854834 -0.720354652053205 0.471306663276568 NA NA
"SGCEP1" 0 NA NA NA NA NA NA
"SGCG" 0.0560724859479132 0 8.10304584153939 0 1 NA NA
"SGCZ" 0.0489287015109642 0.150133730409643 8.10304584151743 0.0185280613421197 0.985217591691521 NA NA
"SGIP1" 7.03268525228022 0.812021015710969 0.321277102556223 2.52747864460358 0.0114884810615156 0.077468492888228 NA
"SGK2" 0.244294968708024 1.47544189208589 4.42296298122708 0.333586760356866 0.738691410228275 NA NA
"SGK3" 7.48509252985512 0.888115124601486 0.372633191192807 2.38334948574659 0.0171558984798711 0.104513941699922 NA
"SGMS1-AS1" 4.05312515960248 0.415146994098956 0.457184879250413 0.908050578530985 0.363851499823686 NA NA
"SGO1-AS1" 0.176077927912899 -1.44449706567219 8.10225085180575 -0.178283429147378 0.858500391958077 NA NA
"SGO1P1" 0.20490529756972 -1.13224211438232 8.10304584144359 -0.139730434275886 0.888872979221758 NA NA
"SGO1P2" 0.019531955048699 0 8.1030458415373 0 1 NA NA
"SGPP2" 1.97596123054221 0.983209349392089 0.7013851448914 1.40181091167012 0.16097171917607 NA NA
"SGSM1" 1.35460289628716 -1.0366767197795 1.04154618795705 -0.995324769814478 0.319578334456404 NA NA
"SGSM2-AS1" 0 NA NA NA NA NA NA
"SGSM3-AS1" 0.063476486045604 0 8.10304584152449 0 1 NA NA
"SH2B2" 2.62940882590565 -0.521691801036368 0.699382837165701 -0.745931660477345 0.455708698599508 NA NA
"SH2D1A" 0.0611595413940083 0 8.1030458415216 0 1 NA NA
"SH2D1B" 0 NA NA NA NA NA NA
"SH2D2A" 1.39461965922488 -0.932049893536966 0.940085854646095 -0.991451885942743 0.321464975212923 NA NA
"SH2D3A" 0.970538483711057 -0.170202400655298 1.01268812816361 -0.168069908120618 0.866528282411382 NA NA
"SH2D4B" 0.115637234744373 -1.42953521031667 8.10253165451685 -0.176430685034074 0.859955599586728 NA NA
"SH2D6" 0.44452083928174 -2.50937049135702 2.15982703759708 -1.16183863229568 0.245301018395572 NA NA
"SH2D7" 0 NA NA NA NA NA NA
"SH3BGR" 2.30331904552757 -0.612835005295832 2.55614823036218 -0.239749400295538 0.810524535663059 NA NA
"SH3BP5-AS1" 5.85214582684453 0.165020528877887 0.418477773705717 0.394335229363778 0.693333556813583 NA NA
"SH3D21" 4.1565223524811 0.578278054245672 0.472536587340132 1.22377413673034 0.221037443486344 NA NA
"SH3GL1P1" 0 NA NA NA NA NA NA
"SH3GL1P2" 0.0783581703954673 0 8.10304584152254 0 1 NA NA
"SH3GL1P3" 0 NA NA NA NA NA NA
"SH3GL2" 1.73123970861307 0.982384637414934 0.83788393404619 1.17245909307622 0.241012786429838 NA NA
"SH3GL3" 2.95978844904581 0.18134046450209 0.558399356338794 0.324750489848464 0.74536991852746 NA NA
"SH3PXD2A-AS1" 0 NA NA NA NA NA NA
"SH3RF2" 4.11625363571889 0.495402384770352 0.455673752444095 1.08718657178116 0.276954364085029 NA NA
"SH3RF3" 4.35484343026897 0.281162156223884 0.478709720804446 0.587333291982053 0.556979886026167 NA NA
"SH3RF3-AS1" 0.0126043354413591 -0.811553188748427 8.1030458415403 -0.100154090772632 0.920221992939466 NA NA
"SH3TC1" 0.34404854591864 0.150126586317991 3.23705840159499 0.0463774722890448 0.963009391697813 NA NA
"SH3TC2" 4.28344473443833 0.0716129881520928 0.476189403731597 0.150387613816912 0.880458812878959 NA NA
"SH3TC2-DT" 0.186023451687813 1.71100817520228 8.05793307001433 0.212338345371642 0.831843082143263 NA NA
"SHANK1" 0.716724922878151 0.0865011650577438 1.48480580740681 0.0582575611074802 0.953543471399093 NA NA
"SHANK2" 3.23693244062174 -0.100673875318105 0.617741242147245 -0.162970947136646 0.870541309646914 NA NA
"SHANK2-AS1" 0.387356498131387 1.17465845839899 3.0861442287764 0.380623318717909 0.703482775653991 NA NA
"SHANK2-AS2" 0 NA NA NA NA NA NA
"SHANK2-AS3" 0 NA NA NA NA NA NA
"SHBG" 0.96520130659843 -1.33447219538712 1.47168235240948 -0.906766458945633 0.364530310417694 NA NA
"SHC1P1" 0 NA NA NA NA NA NA
"SHC1P2" 0.175211827478436 -0.811730851769754 8.10304584148333 -0.100176016235046 0.920204586490686 NA NA
"SHC4" 1.47171317208991 0.47269409287103 1.08712723125002 0.434810277291564 0.663700144455707 NA NA
"SHCBP1L" 0 NA NA NA NA NA NA
"SHD" 0.605840626085507 0.150158490428655 1.85955609379301 0.0807496428474879 0.935641056403288 NA NA
"SHE" 1.20522352965261 0.826368927591768 1.05210189257401 0.785445719111885 0.432192284021402 NA NA
"SHF" 7.77814331789206 -0.0176060135132206 0.344430752506156 -0.0511162646921486 0.959232875585298 0.985678962244705 NA
"SHFL" 5.53257386514629 0.142300274535694 0.376614645392858 0.377840522869886 0.70554906842399 NA NA
"SHH" 2.220087843856 -0.264072284195976 0.651002764170274 -0.405639267188896 0.685007672391422 NA NA
"SHISA3" 0.0762051455359966 0.150113771588016 8.1030458415403 0.0185255982162235 0.985219556644388 NA NA
"SHISA4" 7.93070799284231 -0.133863460446093 0.361062019486206 -0.370749215430029 0.710824329919881 0.880652675689324 NA
"SHISA5P1" 0 NA NA NA NA NA NA
"SHISA5P2" 0 NA NA NA NA NA NA
"SHISA6" 0.0126043354413591 -0.811553188748427 8.1030458415403 -0.100154090772632 0.920221992939466 NA NA
"SHISA7" 0.263519146519436 -1.43785518562738 5.99834037897727 -0.239708835241614 0.810555985084207 NA NA
"SHISA8" 0.225260549250226 2.38485203581789 5.61408467671376 0.424798016622342 0.670983923657318 NA NA
"SHISAL1" 4.03801119456458 0.185305241490313 0.432698443872063 0.428254929303842 0.668465528827933 NA NA
"SHISAL2A" 1.10864941537834 0.0415287579929242 1.20271792582477 0.0345290920682385 0.972455244059125 NA NA
"SHISAL2B" 0.0571020173907772 0 8.10304584153714 0 1 NA NA
"SHLD1" 6.28671333232657 0.524678492104881 0.396078658536644 1.32468256190163 0.185276459301435 NA NA
"SHLD2P1" 1.04674607551261 0.792082618378923 0.863497650027425 0.917295627097266 0.358987748223644 NA NA
"SHLD2P2" 0 NA NA NA NA NA NA
"SHLD2P3" 0.0448823957385756 0 8.10304584150254 0 1 NA NA
"SHLD3" 7.45189026803713 -0.0926144276679264 0.328891345292922 -0.281595818781552 0.778253446649406 0.913140606828174 NA
"SHMT1P1" 0 NA NA NA NA NA NA
"SHOC1" 0.151822009057562 0.470547186961641 8.10304584150115 0.0580704090987184 0.95369254472261 NA NA
"SHOX" 0.172968531677259 -0.811737044601422 8.10304584144583 -0.100176780495244 0.920203979751333 NA NA
"SHOX2" 0.242277110135105 -0.174391753238409 5.55954086661585 -0.031368013550472 0.974976050081042 NA NA
"SHQ1P1" 0 NA NA NA NA NA NA
"SHROOM2P1" 0 NA NA NA NA NA NA
"SHROOM3-AS1" 0.758223797402057 0.459848578606156 1.49776127693871 0.30702394679748 0.758825145018954 NA NA
"SI" 0 NA NA NA NA NA NA
"SIAH1P1" 0 NA NA NA NA NA NA
"SIAH2-AS1" 0.149778626043673 0 8.10304584146974 0 1 NA NA
"SIAH3" 2.0375064553202 -1.04137926208781 0.905363203484149 -1.15023369414642 0.250047632006752 NA NA
"SIDT1" 0.234837758412749 -1.13223568244543 4.57656738007881 -0.24739845137513 0.804599872568392 NA NA
"SIDT1-AS1" 0.0540054548695706 0 8.10304584153742 0 1 NA NA
"SIGLEC1" 0.0287658283082084 -0.811584073216393 8.1030458415403 -0.100157902236688 0.920218967045973 NA NA
"SIGLEC10" 0.43769714456223 0.298440052863953 3.52687602330071 0.0846188102139896 0.932564444314774 NA NA
"SIGLEC10-AS1" 0 NA NA NA NA NA NA
"SIGLEC10-AS2" 0 NA NA NA NA NA NA
"SIGLEC11" 0.103344881029583 0.470537713662058 8.10304584149619 0.0580692399952134 0.953693475960806 NA NA
"SIGLEC12" 0.459228526086415 0.500894932597845 2.1242289455635 0.235800822526204 0.813587229869856 NA NA
"SIGLEC14" 0.0463688653514555 0 8.10304584153901 0 1 NA NA
"SIGLEC15" 0.0994558102022885 0.470540514212219 8.10304584150281 0.0580695856121371 0.95369320066295 NA NA
"SIGLEC16" 0.592463414250163 1.16061191128425 1.79080811018516 0.648093955283823 0.516924183384279 NA NA
"SIGLEC17P" 0.0243195762643672 0 8.10304584153592 0 1 NA NA
"SIGLEC18P" 0 NA NA NA NA NA NA
"SIGLEC20P" 0 NA NA NA NA NA NA
"SIGLEC21P" 0 NA NA NA NA NA NA
"SIGLEC22P" 0 NA NA NA NA NA NA
"SIGLEC24P" 0 NA NA NA NA NA NA
"SIGLEC27P" 0 NA NA NA NA NA NA
"SIGLEC29P" 0 NA NA NA NA NA NA
"SIGLEC30P" 0 NA NA NA NA NA NA
"SIGLEC31P" 0 NA NA NA NA NA NA
"SIGLEC5" 0.176828492689516 -1.48513885995291 8.10244845039786 -0.183295070501804 0.85456650204661 NA NA
"SIGLEC6" 0.173068228983039 -1.75974853386642 8.10144555788823 -0.217214140524957 0.828041465210902 NA NA
"SIGLEC7" 0.270226738236315 -1.13224129741444 5.30214812186012 -0.213543882855016 0.830902764796455 NA NA
"SIGLEC8" 0.0146475471832474 0 8.1030458415403 0 1 NA NA
"SIGLEC9" 0.0257171811700008 0.470634422426866 8.1030458415403 0.0580811748607118 0.953683969361011 NA NA
"SIGLECL1" 0 NA NA NA NA NA NA
"SIK1" 0.99800799265335 -0.701258791137652 2.05039501556512 -0.342011556706977 0.732342195150044 NA NA
"SILC1" 5.8597160218482 -0.524205325343151 0.421661257542379 -1.24319063221137 0.213797593909379 NA NA
"SIM1" 0.960753380954477 -0.458190273932813 1.07458661179574 -0.426387476731293 0.669825525244387 NA NA
"SIM1-AS1" 0.0373093025626747 -1.13204295511932 8.1030458415403 -0.139705855953066 0.888892399405719 NA NA
"SIM2" 7.1380332262615 0.085810711019258 0.360888661548473 0.237776134753217 0.812054729580609 0.926682996123887 NA
"SIMALR" 0 NA NA NA NA NA NA
"SIMC1P1" 0.788624448028526 0.229250317346103 1.42273082906683 0.161134005577477 0.871987857606424 NA NA
"SINHCAFP1" 0.00880495685168251 0.470650894170159 8.1030458415403 0.058083207644879 0.953682350167421 NA NA
"SINHCAFP2" 0 NA NA NA NA NA NA
"SINHCAFP3" 0 NA NA NA NA NA NA
"SIPA1L1-AS1" 0.15487389246808 -0.170448212381441 8.10304584147465 -0.0210350793659612 0.983217672573264 NA NA
"SIRLNT" 0.289395124593882 -0.179479519760477 4.68872247812668 -0.0382789812358836 0.969465249046037 NA NA
"SIRPAP1" 0.0144143174891462 0 8.1030458415403 0 1 NA NA
"SIRPB1" 0.113516898648981 0.150069812002094 8.10304584150938 0.0185201731469089 0.985223884480937 NA NA
"SIRPB2" 0.672023488025672 -3.19309382415032 1.91609051252003 -1.66646293757323 0.095621244202157 NA NA
"SIRPB3P" 0 NA NA NA NA NA NA
"SIRPD" 0 NA NA NA NA NA NA
"SIRPG" 0 NA NA NA NA NA NA
"SIRPG-AS1" 0.475477256853418 3.67250551672615 3.16853156361027 1.15905599896933 0.246433359758931 NA NA
"SIRT4" 3.01792248223216 0.0317581354335297 0.547180431902124 0.0580396037247369 0.953717082469226 NA NA
"SIT1" 0 NA NA NA NA NA NA
"SIX1" 6.62411488981838 0.73816606007456 0.371863210472869 1.98504729504135 0.0471392097956965 NA NA
"SIX2" 0.13400800124455 1.64929668746252 8.06013611087106 0.204623925052337 0.83786596141754 NA NA
"SIX3-AS1" 6.39099182238397 0.693268153842509 0.385979003758961 1.7961291860203 0.0724739736652307 NA NA
"SIX6" 0.0434746558409614 -0.811586132235014 8.1030458415403 -0.100158156340967 0.920218765314482 NA NA
"SKA2P1" 0.0083034808044931 0.470652953188779 8.1030458415403 0.0580834617491578 0.953682147763251 NA NA
"SKAP1" 0.432309706038969 -0.516392211733394 2.2168744103243 -0.232937061896011 0.815810278677814 NA NA
"SKAP1-AS1" 0.0109184814739803 0 8.1030458415403 0 1 NA NA
"SKAP1-AS2" 0.00880495685168251 0.470650894170159 8.1030458415403 0.058083207644879 0.953682350167421 NA NA
"SKAP2" 2.93725471866342 -0.434094496296191 0.612630656031795 -0.708574557969332 0.478588529260278 NA NA
"SKINT1L" 0 NA NA NA NA NA NA
"SKOR1" 0.0967485999487429 0.150076298490812 8.10304584150959 0.0185209736469729 0.985223245883827 NA NA
"SKOR1-AS1" 0.0556603100853945 0.150134361368549 8.1030458415403 0.0185281392089484 0.985217529573444 NA NA
"SKOR2" 0.107300598804051 0.150085017296287 8.10304584149538 0.0185220496381382 0.985222387514332 NA NA
"SKP1P1" 0 NA NA NA NA NA NA
"SKP1P2" 0.0423795222206044 -0.811587567809256 8.10304584153826 -0.100158333505761 0.920218624664677 NA NA
"SKP1P3" 0 NA NA NA NA NA NA
"SKP2P1" 0 NA NA NA NA NA NA
"SLA" 0.202459925375036 -0.170470924267973 6.68723031700598 -0.0254920073314144 0.979662523642779 NA NA
"SLA2" 0.0312866993316433 -0.811584073216393 8.1030458415403 -0.100157902236688 0.920218967045973 NA NA
"SLAMF1" 0.00843519566997121 -0.811553188748431 8.1030458415403 -0.100154090772633 0.920221992939466 NA NA
"SLAMF6" 0.0950703723334052 -1.13211801303408 8.10304584153227 -0.139715118879297 0.888885080439115 NA NA
"SLAMF6P1" 0 NA NA NA NA NA NA
"SLAMF7" 0.269664306329297 -1.74806481657691 4.41129661908012 -0.396270069216392 0.691905805093906 NA NA
"SLAMF8" 0 NA NA NA NA NA NA
"SLAMF9" 0.296516610927933 -1.72805215294176 3.94239670399583 -0.438325283498305 0.661150500285653 NA NA
"SLC10A1" 0.0670384933066013 -0.170335663255123 8.10304584152551 -0.0210211896349157 0.983228752525268 NA NA
"SLC10A2" 0.00894641472455145 0 8.10304584153714 0 1 NA NA
"SLC10A4" 2.22310027927222 0.184416907203889 0.63729174119931 0.289375956538896 0.772293692206254 NA NA
"SLC10A5" 0.432164102155116 2.03558517383593 2.84062809251084 0.716596860814914 0.473622882021217 NA NA
"SLC10A5P1" 0 NA NA NA NA NA NA
"SLC10A6" 0.00945465382613522 0 8.1030458415403 0 1 NA NA
"SLC10A7" 8.64869836712119 0.140339033717583 0.309178619846053 0.453909244395557 0.649894149616734 0.848540814298954 NA
"SLC11A1" 0.37280564865115 -0.145470597642322 2.53923769640783 -0.0572890824077298 0.954314917047153 NA NA
"SLC12A1" 0.0601082920335335 0.150134772505828 8.10304584153153 0.018528189947578 0.985217489096823 NA NA
"SLC12A3" 0.0234422954062461 0.470636481445488 8.1030458415403 0.0580814289649909 0.953683766956817 NA NA
"SLC12A5" 4.98521717186452 -0.103524956401119 0.493478543684438 -0.209786135032691 0.833834594914961 NA NA
"SLC12A5-AS1" 0.309372661792858 0.136186493836581 3.54976472485114 0.0383649352542068 0.969396718001782 NA NA
"SLC12A8" 5.37650804051807 0.680458906505233 0.375510127226154 1.81209202407322 0.0699719785790388 NA NA
"SLC12A9-AS1" 0.367948044171733 -1.73170320459283 3.15272407867583 -0.549272045817647 0.582818768325603 NA NA
"SLC13A1" 0.0854103578086414 0 8.10304584152872 0 1 NA NA
"SLC13A2" 0 NA NA NA NA NA NA
"SLC13A3" 5.16266977507499 0.191590771949385 0.446132304944395 0.429448326933564 0.667596990767078 NA NA
"SLC13A4" 0.864755346531342 0.658206177474357 1.53654896343751 0.428366549414632 0.668384274438777 NA NA
"SLC13A5" 1.66779485577636 0.247337660200938 0.93173635022489 0.265458850179279 0.79065600579467 NA NA
"SLC14A1" 0.157666453291121 -0.170461865568824 8.10304584149367 -0.0210367643110115 0.983216328479043 NA NA
"SLC14A2" 0.626523986178554 -0.38833406454235 1.69776774577295 -0.228732148734249 0.81907710602728 NA NA
"SLC14A2-AS1" 0 NA NA NA NA NA NA
"SLC15A1" 0.141493801733851 -1.13216514389941 8.10304584150898 -0.139720935317894 0.888880484669491 NA NA
"SLC15A2" 1.10108204201335 0.438698707030296 0.93070864268077 0.471359872372828 0.637383766578957 NA NA
"SLC15A3" 4.63691885049662 0.859800417962092 0.453523148632173 1.89582476783214 0.0579832196285923 NA NA
"SLC15A4" 0.16520728430623 -2.08192413997789 8.09870608404638 -0.257068736458911 0.797125711389085 NA NA
"SLC15A5" 0.0083034808044931 0.470652953188779 8.1030458415403 0.0580834617491578 0.953682147763251 NA NA
"SLC16A10" 9.49518830915661 0.0640783802665813 0.329451511710506 0.194500185881338 0.845784250194272 0.939673632199979 NA
"SLC16A11" 0.0759490216717715 -0.811640071205186 8.10304584153137 -0.100164812970106 0.920213480668101 NA NA
"SLC16A12" 0.333929937312202 0.98866497536077 3.49454682351292 0.282916505427421 0.777240841771695 NA NA
"SLC16A12-AS1" 0 NA NA NA NA NA NA
"SLC16A13" 0.86308271565166 1.06686280110667 1.17314793227754 0.9094017657564 0.363138090089701 NA NA
"SLC16A14P1" 0 NA NA NA NA NA NA
"SLC16A1P1" 0.012093223816089 0 8.1030458415403 0 1 NA NA
"SLC16A3" 4.25881862024593 0.845117676962652 0.427997760598586 1.97458434310659 0.0483153372896451 NA NA
"SLC16A4" 0.975668901213283 0.2735756332618 1.05534931060805 0.25922756618297 0.795459663126361 NA NA
"SLC16A4-AS1" 8.17784115988083 0.0197145878174659 0.30439694212133 0.0647660508022049 0.948360272211333 0.981061458847934 NA
"SLC16A5" 1.17556624319021 -0.41426740414275 0.905876240483672 -0.457311259120298 0.647447338145361 NA NA
"SLC16A6" 1.29138876195611 0.487358005806134 0.825814479526285 0.590154348087598 0.555087175186319 NA NA
"SLC16A6P1" 0.0165434135685007 0 8.10304584153354 0 1 NA NA
"SLC16A7" 8.50932156634175 -0.169747854254248 0.328412769153758 -0.516873490308091 0.605244474336008 0.823193725389554 NA
"SLC16A8" 0.346486829224313 -0.266088266768329 3.21621105770728 -0.082733459338957 0.934063479358175 NA NA
"SLC17A1" 0 NA NA NA NA NA NA
"SLC17A2" 0.0082374088221482 0 8.1030458415403 0 1 NA NA
"SLC17A3" 0 NA NA NA NA NA NA
"SLC17A4" 0.126286271771141 -0.811640395948612 8.10304584151905 -0.100164853046969 0.9202134488514 NA NA
"SLC17A6" 1.80323887474569 0.269911063939872 0.718445734912347 0.375687474813671 0.707149250571448 NA NA
"SLC17A6-DT" 0.0844281329881145 -0.170338539657386 8.1030458415382 -0.021021544612791 0.983228469356475 NA NA
"SLC17A7" 0.749462525166855 2.28755283921532 1.192955751503 1.91755045091425 0.0551680380326496 NA NA
"SLC17A8" 0.250410235883478 0.150083076780219 4.95717565505861 0.0302759246844652 0.975846997087606 NA NA
"SLC17A9" 0.97679785230924 1.23649592156558 1.04937517722146 1.17831634329256 0.238670514670303 NA NA
"SLC18A1" 0.171238646433686 0.470522154188828 8.10304584148111 0.0580673197947531 0.953695005478223 NA NA
"SLC18A2" 0.721720486926812 -1.47386764237217 1.54069718282992 -0.956623831598763 0.338757155657149 NA NA
"SLC18A2-AS1" 0.0165434135685007 0 8.10304584153354 0 1 NA NA
"SLC18A3" 1.67144519030238 1.17453517948903 0.694504907376453 1.69118341283711 0.0908017779832401 NA NA
"SLC18B1" 9.34737396836537 -0.082378355705127 0.343118995971504 -0.240086840636385 0.810262935558978 0.926150053942889 NA
"SLC19A3" 0.589537056876694 0.675983504036796 1.36743916404537 0.494342652902374 0.621064207009789 NA NA
"SLC1A1" 4.47033225039206 0.174223672951412 0.452910663183329 0.384675581994169 0.700477788415922 NA NA
"SLC1A2" 2.20237443876785 -0.157260318426559 0.906789562791659 -0.173425373294345 0.862317082270958 NA NA
"SLC1A2-AS1" 0.00886594486577857 0 8.10304584154009 0 1 NA NA
"SLC1A2-AS2" 0.0276758478191992 0.470619653063186 8.1030458415392 0.0580793521678744 0.953685421208647 NA NA
"SLC1A3-AS1" 0.0569101002937901 0 8.1030458415304 0 1 NA NA
"SLC1A6" 3.40550348308185 0.735083414448461 0.519949705288224 1.41375869045061 0.157432766429009 NA NA
"SLC1A7" 0 NA NA NA NA NA NA
"SLC20A1-DT" 3.17539018477901 0.79252416873073 0.496573457309839 1.59598576416909 0.110491971727521 NA NA
"SLC20A1P1" 0 NA NA NA NA NA NA
"SLC20A1P2" 0 NA NA NA NA NA NA
"SLC20A1P3" 0 NA NA NA NA NA NA
"SLC22A1" 1.00402465777857 -1.03159341515715 1.15541601367344 -0.89283288698534 0.371946671811828 NA NA
"SLC22A10" 0.313746813378943 -1.42614228641762 4.13258343613132 -0.345097033963987 0.730021423197715 NA NA
"SLC22A11" 0.0296045777899891 0.470621341214747 8.10304584153623 0.0580795605033284 0.95368525526113 NA NA
"SLC22A12" 0 NA NA NA NA NA NA
"SLC22A13" 0.0440938731323294 0 8.10304584152896 0 1 NA NA
"SLC22A14" 0.32772832449647 -0.45583452815494 3.19026216861446 -0.142883093633935 0.886382510889496 NA NA
"SLC22A15" 3.19291295470129 -0.263670041825166 0.558944903451876 -0.471728143859652 0.63712084595692 NA NA
"SLC22A16" 0.0546171971865656 0.470620916577947 8.10304584153648 0.0580795080987359 0.953685297003483 NA NA
"SLC22A18" 7.14142923688012 0.131549690612412 0.372732849462517 0.352932913753396 0.724138735000782 0.887220532607241 NA
"SLC22A18AS" 0.202491379558774 0 8.10304584151381 0 1 NA NA
"SLC22A2" 0.100844519863517 -1.67967915755553 8.10223078065697 -0.20731070282095 0.835767216070893 NA NA
"SLC22A20P" 0 NA NA NA NA NA NA
"SLC22A24" 0.0781728736238732 0 8.10304584151285 0 1 NA NA
"SLC22A25" 0.100272635702965 -1.13212010298138 8.10304584152868 -0.139715376800558 0.888884876646513 NA NA
"SLC22A3" 0.0217503427092833 0 8.10304584153665 0 1 NA NA
"SLC22A31" 0.493562680737623 1.12251009558661 1.82156520107661 0.616233827327819 0.53774020547659 NA NA
"SLC22A4" 1.84545195047439 0.27184349009467 0.700455758906251 0.388095160384075 0.697945613279732 NA NA
"SLC22A5" 7.4808969410806 -0.315012885297599 0.334766038570794 -0.940994154133657 0.346707854964527 0.638646854160507 NA
"SLC22A6" 0.132686430674626 1.96918951257508 8.05981662440945 0.244321875340354 0.806981542678292 NA NA
"SLC22A7" 0.010468704978083 0 8.1030458415403 0 1 NA NA
"SLC22A8" 0 NA NA NA NA NA NA
"SLC22A9" 0.226976089504106 1.39278569438002 8.08047998776044 0.172364227928252 0.863151193226394 NA NA
"SLC23A1" 0.013068165174519 0 8.1030458415403 0 1 NA NA
"SLC23A3" 0.397793789250604 1.05798901414162 3.23987243258166 0.326552676427008 0.744006241506667 NA NA
"SLC23A4P" 0.0652415941963043 0.150117636204183 8.10304584151999 0.0185260751500356 0.985219176171558 NA NA
"SLC24A1" 7.42834378045848 0.0968462365350389 0.341347634090262 0.283717321765383 0.776627019138218 0.91220933625261 NA
"SLC24A2" 0.0811064359278009 -1.13208757406277 8.10304584151407 -0.13971136239447 0.888888048569892 NA NA
"SLC24A3" 0.75889830575962 -1.3728765939321 1.63693329068995 -0.838688174857419 0.401644315827106 NA NA
"SLC24A3-AS1" 0 NA NA NA NA NA NA
"SLC24A4" 0.228814460379137 -2.10739042764511 5.64843500589669 -0.373092799234671 0.709079377776089 NA NA
"SLC24A5" 0.0342517133525137 -0.811588191253635 8.1030458415403 -0.100158410445246 0.920218563582996 NA NA
"SLC25A14P1" 0.0344792155145095 0 8.1030458415403 0 1 NA NA
"SLC25A15P1" 0 NA NA NA NA NA NA
"SLC25A15P2" 0 NA NA NA NA NA NA
"SLC25A15P3" 0 NA NA NA NA NA NA
"SLC25A15P4" 0 NA NA NA NA NA NA
"SLC25A15P5" 0 NA NA NA NA NA NA
"SLC25A18" 3.00829109369768 0.347347324174184 0.547614064551904 0.634292189807812 0.525890152600631 NA NA
"SLC25A18P1" 0 NA NA NA NA NA NA
"SLC25A1P1" 0 NA NA NA NA NA NA
"SLC25A1P2" 0 NA NA NA NA NA NA
"SLC25A1P3" 0 NA NA NA NA NA NA
"SLC25A1P4" 0 NA NA NA NA NA NA
"SLC25A1P5" 0 NA NA NA NA NA NA
"SLC25A2" 0.133928708879693 -1.1321659721021 8.10304584148786 -0.13972103752707 0.888880403910514 NA NA
"SLC25A20P1" 0 NA NA NA NA NA NA
"SLC25A21" 4.08065401178024 -0.837801710501536 0.547988446017606 -1.52886747264489 0.126297301370475 NA NA
"SLC25A21-AS1" 3.82682579820656 0.335681663983277 0.470813436278817 0.712982336775293 0.47585668717916 NA NA
"SLC25A24P1" 0 NA NA NA NA NA NA
"SLC25A24P2" 0 NA NA NA NA NA NA
"SLC25A25-AS1" 1.42456276053106 0.654749792103395 1.03712709853499 0.63131104473914 0.527837166684265 NA NA
"SLC25A27" 5.36626157118482 0.281527178090208 0.386956848501452 0.727541531259786 0.466894283240554 NA NA
"SLC25A28-DT" 0.353689829673397 -0.415709959738205 3.42168142595207 -0.121492888433509 0.903300647187904 NA NA
"SLC25A30-AS1" 0.0803802893146083 -1.1320874030289 8.1030458415227 -0.139711341286965 0.888888065247678 NA NA
"SLC25A31" 0.458595249284642 0.376277676611446 2.15354168929846 0.174725048733105 0.861295684492363 NA NA
"SLC25A34" 1.21619587530921 1.15120420301371 0.901442060684397 1.27706954581161 0.201577695454816 NA NA
"SLC25A34-AS1" 0 NA NA NA NA NA NA
"SLC25A35" 2.87810871515255 -0.641581400636176 0.615248387676487 -1.04280062083403 0.297040643755335 NA NA
"SLC25A36P1" 0 NA NA NA NA NA NA
"SLC25A38P1" 0 NA NA NA NA NA NA
"SLC25A39P1" 0 NA NA NA NA NA NA
"SLC25A39P2" 0 NA NA NA NA NA NA
"SLC25A3P1" 0.226474605404394 2.43819119382601 7.13858712206157 0.341550947286314 0.732688857713647 NA NA
"SLC25A3P2" 0.0418955921648427 0 8.10304584153447 0 1 NA NA
"SLC25A3P3" 0 NA NA NA NA NA NA
"SLC25A41" 0.848987931215376 -0.154880294098136 1.17496083747512 -0.131817409702743 0.895128715764015 NA NA
"SLC25A42" 7.37749135689293 0.172831745646172 0.408963723234223 0.422608989079423 0.672580567064717 0.860817401288352 NA
"SLC25A45" 1.07449545663281 -1.02759983476346 1.14548716373908 -0.897085421201216 0.369673337428774 NA NA
"SLC25A47" 0.0123199367350616 0 8.1030458415403 0 1 NA NA
"SLC25A47P1" 0 NA NA NA NA NA NA
"SLC25A48" 0.163795152710131 1.7801768471297 8.05639236562397 0.220964516912754 0.825120061488913 NA NA
"SLC25A48-AS1" 0 NA NA NA NA NA NA
"SLC25A5-AS1" 1.97068175517348 1.30566213335088 0.66457901631575 1.96464543913697 0.0494552889277988 NA NA
"SLC25A51P1" 0 NA NA NA NA NA NA
"SLC25A51P2" 0 NA NA NA NA NA NA
"SLC25A51P3" 0.04182494338792 -0.811588191253635 8.1030458415403 -0.100158410445246 0.920218563582996 NA NA
"SLC25A51P4" 1.72674031786075 -0.00820578598564586 0.94427530869016 -0.00869003553320527 0.993066442081926 NA NA
"SLC25A52" 0.133964962264591 0.470537219694023 8.10304584149241 0.0580691790344555 0.953693524518516 NA NA
"SLC25A53" 7.60946702300394 -0.144567213156892 0.331746317980067 -0.435776390939714 0.662998974750465 0.855808863013061 NA
"SLC25A53P1" 0.0283376891240869 -0.811569660491722 8.1030458415403 -0.1001561235568 0.92022037912681 NA NA
"SLC25A5P1" 0.0459539914686578 0 8.1030458415403 0 1 NA NA
"SLC25A5P2" 0 NA NA NA NA NA NA
"SLC25A5P3" 0 NA NA NA NA NA NA
"SLC25A5P4" 0.0146475471832474 0 8.1030458415403 0 1 NA NA
"SLC25A5P5" 0.0700513389323102 0 8.10304584153931 0 1 NA NA
"SLC25A5P6" 0 NA NA NA NA NA NA
"SLC25A5P7" 0.104258009011923 -1.44386412464601 8.10286321407848 -0.178191842377068 0.8585723160405 NA NA
"SLC25A5P8" 0.0232905780686647 -0.811569374831013 8.1030458415395 -0.100156088303312 0.920220407114296 NA NA
"SLC25A5P9" 0 NA NA NA NA NA NA
"SLC25A6P1" 0 NA NA NA NA NA NA
"SLC25A6P2" 0 NA NA NA NA NA NA
"SLC25A6P3" 0 NA NA NA NA NA NA
"SLC25A6P4" 0 NA NA NA NA NA NA
"SLC25A6P5" 0.011933676072528 0 8.10304584153628 0 1 NA NA
"SLC25A6P6" 0 NA NA NA NA NA NA
"SLC26A1" 0.245365186760004 -0.79347103152357 4.5158588599786 -0.17570766849151 0.860523610454018 NA NA
"SLC26A10P" 0 NA NA NA NA NA NA
"SLC26A3" 0.035972082237207 0 8.10304584153263 0 1 NA NA
"SLC26A4" 1.5501658464086 -0.0267172373524488 0.88475674321774 -0.0301972689750653 0.975909726581908 NA NA
"SLC26A5" 0 NA NA NA NA NA NA
"SLC26A5-AS1" 0.00894641472455145 0 8.10304584153714 0 1 NA NA
"SLC26A7" 0.17808470595488 -0.563200472850355 8.10075698540988 -0.0695244251697371 0.944572191215991 NA NA
"SLC26A8" 0.146932659983961 -1.1321860408572 8.10304584148075 -0.139723514219969 0.888878446990821 NA NA
"SLC26A9" 0.257730481059561 0.149983063739332 8.10304584147092 0.0185094675105659 0.985232424878945 NA NA
"SLC27A1" 9.16940956368174 0.331458861461691 0.315158832351692 1.05172004537639 0.292928011410262 0.587103859732805 NA
"SLC27A2" 0.422105637511882 -0.481492918426794 2.37393625867929 -0.202824703766337 0.839272048422032 NA NA
"SLC27A3" 7.95644707488726 0.629480534664132 0.373254227275185 1.6864659223271 0.0917060934357939 0.314837719935627 NA
"SLC27A6" 0.428805470875484 -0.730327652897706 2.349060543967 -0.310902013476569 0.755875113750263 NA NA
"SLC28A1" 0 NA NA NA NA NA NA
"SLC28A2" 6.77690597524835 -0.445334204972186 0.493787412988676 -0.90187435576127 0.367123615293587 0.654704686145882 NA
"SLC28A2-AS1" 0.118344791752965 -0.811682484227789 8.10304584148975 -0.100170047178033 0.920209325273393 NA NA
"SLC28A3" 0.0453389280019171 -0.811602052744722 8.10304584153851 -0.100160121097208 0.920217205509334 NA NA
"SLC28A3-AS1" 0.00881101099143422 0 8.1030458415403 0 1 NA NA
"SLC29A3" 5.06762016540312 0.0541155438828598 0.477049767396702 0.113437942079235 0.909683360404563 NA NA
"SLC29A4P1" 0 NA NA NA NA NA NA
"SLC29A4P2" 0 NA NA NA NA NA NA
"SLC2A1-DT" 8.07720196952222 0.141075584016287 0.338722630271986 0.416492939674586 0.677049332686608 0.86415045640013 NA
"SLC2A13" 7.60183606549043 0.120899513604659 0.325726695975117 0.371168575061757 0.710511977453082 0.880652675689324 NA
"SLC2A13P1" 0 NA NA NA NA NA NA
"SLC2A14" 0.597796766435753 1.36259337550481 1.42956909117772 0.953149717571372 0.340514218748679 NA NA
"SLC2A2" 0 NA NA NA NA NA NA
"SLC2A3P1" 0 NA NA NA NA NA NA
"SLC2A3P2" 0 NA NA NA NA NA NA
"SLC2A3P4" 0.0101711875132875 0 8.10304584154004 0 1 NA NA
"SLC2A4" 3.62696382205798 -0.00972536732896023 0.503148736051851 -0.0193290107519181 0.98457864101544 NA NA
"SLC2A5" 0.135529913142844 -1.1321616080984 8.10304584151162 -0.139720498963289 0.888880829448252 NA NA
"SLC2A7" 0 NA NA NA NA NA NA
"SLC2A9" 0.330986349563626 -0.820552674725033 3.03801045012429 -0.270095408885596 0.787086854077747 NA NA
"SLC2A9-AS1" 0 NA NA NA NA NA NA
"SLC2AXP1" 0.012284013421823 0 8.1030458415403 0 1 NA NA
"SLC30A10" 0.644241833147208 -1.46611535793833 1.69096724649158 -0.867027649991584 0.385926860042737 NA NA
"SLC30A2" 0.331708291325566 -1.91756457344956 3.26670955969424 -0.587001855662075 0.557202460433138 NA NA
"SLC30A3" 0.419292421691179 0.0613750650628875 2.36338771492064 0.0259691055663071 0.97928198032318 NA NA
"SLC30A4" 3.908104332026 -0.729381575608194 0.548238066293024 -1.33041030977654 0.18338311955307 NA NA
"SLC30A4-AS1" 0.0506532554005569 0 8.10304584152826 0 1 NA NA
"SLC30A6-DT" 3.12834717952927 0.843759114860016 0.504839001934959 1.67134296602686 0.0946539543279509 NA NA
"SLC30A6P1" 0.032151625496957 -0.811581846298937 8.10304584152219 -0.100157627412173 0.920219185227111 NA NA
"SLC30A8" 2.3150161695297 0.173221842913355 0.68095941319328 0.25437910036525 0.799202695526726 NA NA
"SLC31A1P1" 0 NA NA NA NA NA NA
"SLC31A2" 8.10511234949626 0.262229147889089 0.35539569102337 0.737851230368027 0.460604857835009 0.728288746478397 NA
"SLC32A1" 0.0246283875962264 0 8.10304584153592 0 1 NA NA
"SLC34A1" 0.0328858262941388 0 8.1030458415403 0 1 NA NA
"SLC34A2" 0.454199589750866 1.46400309826671 2.53372641910942 0.577806304273884 0.563394898526738 NA NA
"SLC34A3" 0 NA NA NA NA NA NA
"SLC35C2P1" 0 NA NA NA NA NA NA
"SLC35D3" 0.109332155874803 0 8.1030458414946 0 1 NA NA
"SLC35E1P1" 0.0136372806150015 -0.811555247767052 8.1030458415403 -0.100154344876912 0.920221791207897 NA NA
"SLC35E2A" 0 NA NA NA NA NA NA
"SLC35E4" 8.55067035875395 -0.228739463897699 0.318089150307004 -0.719104891433522 0.472076293716522 0.735616104911948 NA
"SLC35F3" 2.33052048801595 -0.661530780468542 0.714073646126136 -0.926418141962472 0.354228719548106 NA NA
"SLC35F3-AS1" 0 NA NA NA NA NA NA
"SLC35F4" 0.190172275330824 0.150060240582214 6.10357972519999 0.0245856116145509 0.980385496100085 NA NA
"SLC35G3" 0.163992305072578 -1.46915818527714 8.10272716580671 -0.181316506802419 0.85611915021135 NA NA
"SLC35G4" 0 NA NA NA NA NA NA
"SLC35G5" 0.335516150971076 -0.00668456018574122 3.7268751839509 -0.00179360988919807 0.998568907128619 NA NA
"SLC35G6" 0.039372646683913 -0.811584517416623 8.10304584153447 -0.100157957055681 0.920218923525583 NA NA
"SLC36A2" 0.0913857469738552 0.150082295327302 8.10304584151581 0.0185217137188535 0.985222655493172 NA NA
"SLC36A3" 0.0958219120822517 -1.13211888814671 8.103045841526 -0.139715226877392 0.888884995106046 NA NA
"SLC37A2" 0.901705046405373 0.173002648066374 1.05655912712457 0.163741567911303 0.86993459269197 NA NA
"SLC38A11" 0.0442942482984372 0.150148573604135 8.10304584153976 0.0185298931464028 0.985216130374039 NA NA
"SLC38A2-AS1" 0.0218816972511927 -0.811569660491723 8.1030458415403 -0.1001561235568 0.920220379126809 NA NA
"SLC38A3" 0.449626228699428 -1.13224445987874 2.78546297075655 -0.4064834003416 0.684387451329988 NA NA
"SLC38A4" 2.56351205016556 -0.0718577867501999 0.57151673243506 -0.125731728700288 0.899944285291039 NA NA
"SLC38A4-AS1" 3.65112593525768 -0.167096257931076 0.521724892119698 -0.320276568082052 0.748758684341887 NA NA
"SLC38A5" 0.478799996415953 0.940498736616786 1.82567017622191 0.515152599229659 0.606446389255506 NA NA
"SLC38A8" 0.0252741790249243 0 8.10304584153297 0 1 NA NA
"SLC39A11" 7.08589321591068 0.819677065650521 0.372162389629992 2.20247152450158 0.0276320184183246 0.144893743229248 NA
"SLC39A12" 0.0191148228893879 0 8.10304584153982 0 1 NA NA
"SLC39A12-AS1" 0.806079465308697 -0.81069032854371 5.67444709370698 -0.14286684062008 0.886395347231652 NA NA
"SLC39A13-AS1" 0.209006075194461 1.09918649926518 8.06726780313252 0.136252635475714 0.89162156601469 NA NA
"SLC39A2" 0.0809253094445935 -0.811631171216648 8.10304584151122 -0.100163714619351 0.920214352640027 NA NA
"SLC39A5" 0 NA NA NA NA NA NA
"SLC3A1" 0.32852457585159 1.68219581880127 3.40146279914922 0.494550703074578 0.620917307440608 NA NA
"SLC40A1" 1.42025805803685 0.00405143064944319 0.897211374219123 0.00451558101675796 0.996397099867817 NA NA
"SLC41A2" 3.55927878779038 -0.290487606880451 0.513933182158384 -0.565224462955436 0.571921099571564 NA NA
"SLC41A3-AS1" 0.781298332300236 -1.07720905090794 1.61396142537201 -0.667431720469807 0.504496409947431 NA NA
"SLC43A1" 1.09129376574551 -0.906702358041444 1.32329794718011 -0.685183831784509 0.493227925135417 NA NA
"SLC44A3-AS1" 2.12370447154891 1.02133270762174 0.61412330224938 1.6630743433458 0.0962975549211749 NA NA
"SLC44A3P1" 0 NA NA NA NA NA NA
"SLC44A4" 0.3499504585362 -1.13223839470532 4.37604009364407 -0.25873583661855 0.795839067193241 NA NA
"SLC44A5" 8.67941330296684 0.321782463668988 0.30802484978154 1.0446639740177 0.296178300812987 0.59029612207512 NA
"SLC45A1" 1.04967647716805 0.481362666781325 1.11255663579955 0.432663516887288 0.665259237952544 NA NA
"SLC45A2" 0.440550022714039 0.756309039550978 1.96328888325637 0.385225549841927 0.700070315288546 NA NA
"SLC45A4-AS1" 0 NA NA NA NA NA NA
"SLC46A2" 0 NA NA NA NA NA NA
"SLC46A2-AS1" 0.45717612955006 0.150134954001792 2.78452628114958 0.0539175927403384 0.957000820073606 NA NA
"SLC46A3" 0.950231277739487 1.70398739320148 0.988037995339443 1.7246172730595 0.0845964684812009 NA NA
"SLC47A1" 2.14873837586172 0.832707841763228 0.669461560784177 1.24384713110015 0.213555830390481 NA NA
"SLC47A1P1" 0 NA NA NA NA NA NA
"SLC47A1P2" 0 NA NA NA NA NA NA
"SLC47A2" 0.253699242436415 -0.66019621146681 4.92997506441325 -0.13391471616812 0.893470013284496 NA NA
"SLC49A3" 0.255384029017388 1.79220079452429 4.80270389231561 0.3731649576381 0.709025675262024 NA NA
"SLC4A1" 0.312830483142921 -0.516832604269278 3.32959352242056 -0.155223933729169 0.876644780578395 NA NA
"SLC4A10" 0.169440406586136 0.149991771351009 8.10304584150359 0.0185105421201933 0.985231567611385 NA NA
"SLC4A11" 5.11431325631334 -0.501117727743872 0.46945674423984 -1.0674417481323 0.285772404936693 NA NA
"SLC4A1APP1" 0.0402998096268105 0.150160387473736 8.10304584153715 0.0185313511005944 0.985214967294608 NA NA
"SLC4A1APP2" 0 NA NA NA NA NA NA
"SLC4A4" 3.58805556674324 0.164882964092736 0.480233641644721 0.343339053732343 0.731343403785555 NA NA
"SLC4A5" 0.370141702901022 -1.00478871597199 3.01424100169746 -0.333347172772895 0.738872234842878 NA NA
"SLC4A8-AS1" 0 NA NA NA NA NA NA
"SLC4A9" 0.058737236919729 0 8.10304584153779 0 1 NA NA
"SLC51A" 0.128415014341761 -1.45880967104383 8.10292225518585 -0.180035007754171 0.857125084993465 NA NA
"SLC51B" 0.105442934943773 0 8.10304584153275 0 1 NA NA
"SLC52A1" 0.711060962455989 1.09936677882592 1.29422230481291 0.849441996740148 0.395635392758387 NA NA
"SLC52A3" 0.182882668694047 1.82228554786181 8.06566982942079 0.225931086493863 0.821255019339042 NA NA
"SLC5A1" 0.0862890350184464 0.325454170428324 8.08560795153937 0.0402510451136037 0.967892982461071 NA NA
"SLC5A10" 0.0283379674557625 0 8.1030458415403 0 1 NA NA
"SLC5A11" 0.0255987928247695 -0.811569660491723 8.1030458415403 -0.1001561235568 0.920220379126809 NA NA
"SLC5A12" 1.92105557847908 0.033616276007699 0.680128782939397 0.0494263393212317 0.960579538066793 NA NA
"SLC5A2" 0.0307389642049767 0 8.1030458415403 0 1 NA NA
"SLC5A4" 0.121064990122351 -1.4928455539646 8.10231378422574 -0.184249288995817 0.853817894274011 NA NA
"SLC5A4-AS1" 1.02846168094771 0.183125756639041 1.00272105222282 0.182628814098487 0.855089274181056 NA NA
"SLC5A4P1" 0 NA NA NA NA NA NA
"SLC5A5" 0.36868938310495 0.655145772164464 2.68126392976482 0.244342142111288 0.806965847677714 NA NA
"SLC5A7" 0.143151498001766 -1.13210639832498 8.10304584151948 -0.139713685503806 0.888886212999318 NA NA
"SLC5A8" 0.233928507174479 -1.11984544236431 4.58429761498354 -0.244278521251358 0.807015117229578 NA NA
"SLC5A9" 0 NA NA NA NA NA NA
"SLC66A1L" 1.51599415625535 0.117917241096976 0.742716028191998 0.158764906937613 0.87385409827035 NA NA
"SLC66A2P1" 0 NA NA NA NA NA NA
"SLC6A1" 0.129685995699789 0.470494502689885 8.10304584147413 0.0580639073126965 0.953697723658775 NA NA
"SLC6A1-AS1" 0 NA NA NA NA NA NA
"SLC6A10P" 0 NA NA NA NA NA NA
"SLC6A11" 0.793484703469752 -0.21058499062477 1.27554616275795 -0.16509397838605 0.868870012528998 NA NA
"SLC6A12" 0.212513055973693 1.00158016276724 7.41948693284325 0.134993183738033 0.892617263589869 NA NA
"SLC6A12-AS1" 0.0267037340713816 0 8.1030458415403 0 1 NA NA
"SLC6A13" 0.337059513438802 -0.0913990121953642 3.4941677565119 -0.0261575913248666 0.979131641517824 NA NA
"SLC6A14" 0 NA NA NA NA NA NA
"SLC6A14P1" 0 NA NA NA NA NA NA
"SLC6A14P2" 0 NA NA NA NA NA NA
"SLC6A14P3" 0 NA NA NA NA NA NA
"SLC6A16" 1.84905001653256 0.149863046129629 0.670817604615414 0.223403567674028 0.823221427890468 NA NA
"SLC6A17" 0.230639631451632 0.037480435140604 4.59228123993602 0.00816161580320071 0.993488045055196 NA NA
"SLC6A17-AS1" 0 NA NA NA NA NA NA
"SLC6A18" 0 NA NA NA NA NA NA
"SLC6A19" 0 NA NA NA NA NA NA
"SLC6A2" 0.752921790912052 -1.45282715545279 1.8653296184993 -0.778858139089449 0.436063285241039 NA NA
"SLC6A20" 0.676511528853691 -0.733223584471543 1.79284058075148 -0.408973108007298 0.682559396316218 NA NA
"SLC6A21P" 0 NA NA NA NA NA NA
"SLC6A3" 0.100709429492774 0.470526403907303 8.10304584151226 0.0580678442539195 0.953694587725244 NA NA
"SLC6A4" 1.03940162358589 0.600574129851429 1.11803126196898 0.537171142060687 0.591149402935035 NA NA
"SLC6A5" 0.0112725434963834 0 8.1030458415347 0 1 NA NA
"SLC6A6P1" 0 NA NA NA NA NA NA
"SLC6A7" 0 NA NA NA NA NA NA
"SLC6A9" 4.73740106572428 1.86585809910246 0.484578703612825 3.8504748252273 0.000117889048054433 NA NA
"SLC7A10" 0.395019709929936 0.337492744845215 2.32100552735971 0.145407988420059 0.884388757850634 NA NA
"SLC7A11-AS1" 0.580027399614523 -0.426592423802717 2.00729375849503 -0.212521172846447 0.831700461481264 NA NA
"SLC7A13" 0 NA NA NA NA NA NA
"SLC7A14" 0.405652763181842 -0.872712372023471 2.3605659269639 -0.369704722945794 0.711602512355039 NA NA
"SLC7A14-AS1" 0.169069893708083 1.54406863571723 8.06296063971618 0.19150144775748 0.848132746383354 NA NA
"SLC7A15P" 0 NA NA NA NA NA NA
"SLC7A2" 5.07715123254595 0.174344461765576 0.428734528894357 0.406648986763871 0.684265812790122 NA NA
"SLC7A2-IT1" 0.011933676072528 0 8.10304584153628 0 1 NA NA
"SLC7A3" 7.57453937931384 1.02896570003231 0.38135313723043 2.69819649971979 0.00697162756930405 0.0535766021748175 NA
"SLC7A4" 0.189132665619393 -0.559407638878636 8.10056165694728 -0.0690578829677658 0.944943545476699 NA NA
"SLC7A5P1" 0 NA NA NA NA NA NA
"SLC7A5P2" 0 NA NA NA NA NA NA
"SLC7A7" 1.1793363437028 0.0913644957833324 1.09867537278204 0.0831587728702623 0.933725293632627 NA NA
"SLC7A8" 3.84871393236617 -0.490754692477046 0.494037408715964 -0.993355328602646 0.320536823097284 NA NA
"SLC7A9" 0.398738073192703 0.902666496468494 2.83699002724891 0.318177535979508 0.750350271708562 NA NA
"SLC8A1-AS1" 0.346001846761411 -2.52407828185194 3.47832312819143 -0.725659517195098 0.468047525038359 NA NA
"SLC8A2" 0.16690371080645 1.58326509641103 8.05308073189055 0.196603653821727 0.844137711083856 NA NA
"SLC8A3" 1.17954766115704 1.20944438951242 0.831777658523707 1.45404769786559 0.145933082600102 NA NA
"SLC8B1" 5.79923432874233 0.106453719561397 0.398604172479508 0.267066244939696 0.789418156563883 NA NA
"SLC9A2" 0.216410955570646 -0.516268807741247 7.35380008271722 -0.0702043571941225 0.944031006345379 NA NA
"SLC9A3-OT1" 4.48956793446469 -1.37310951785719 0.851128503405719 -1.61328108782964 0.106683453428134 NA NA
"SLC9A3P1" 0 NA NA NA NA NA NA
"SLC9A3P2" 0 NA NA NA NA NA NA
"SLC9A3P3" 0 NA NA NA NA NA NA
"SLC9A3R1-AS1" 0 NA NA NA NA NA NA
"SLC9A4" 0.364883017682275 0.150100565381158 3.97414824831848 0.0377692416091091 0.969871668506305 NA NA
"SLC9A5" 1.8417846009284 -0.134891372690029 0.802850356637563 -0.168015585438575 0.866571017969725 NA NA
"SLC9A7" 8.77809628892886 -0.379799106057726 0.345979249618431 -1.09775111217391 0.272313184248203 0.566633374234304 NA
"SLC9A7P1" 0.703824976991688 -0.987091556332277 1.23400923787543 -0.799906132008971 0.42376518473694 NA NA
"SLC9A8" 9.85183858398046 0.187618333930671 0.282642107436635 0.663801779686111 0.506817186493246 0.759272060776181 NA
"SLC9A9" 0.642986359518948 -0.242320363501812 1.41795767922383 -0.170893932204278 0.864307167878426 NA NA
"SLC9A9-AS1" 0 NA NA NA NA NA NA
"SLC9A9-AS2" 0 NA NA NA NA NA NA
"SLC9B1" 1.01475454687505 0.470413024718598 1.11013645002234 0.423743427854416 0.67175293980146 NA NA
"SLC9B1P1" 0 NA NA NA NA NA NA
"SLC9B1P2" 0 NA NA NA NA NA NA
"SLC9B1P3" 0 NA NA NA NA NA NA
"SLC9B1P4" 0.0181618850651134 0 8.1030458415403 0 1 NA NA
"SLC9C1" 0.0738701859248168 -0.182153866106384 8.10281451312098 -0.0224803203641673 0.98206481010787 NA NA
"SLC9C2" 0.856955379600767 -0.478181604659713 1.13396518940727 -0.421689844738232 0.673251417844 NA NA
"SLCO1A2" 5.87185770858361 -0.141999441914353 0.360177982852924 -0.39424797926179 0.693397965882344 NA NA
"SLCO1B1" 0.719493081889269 -1.20271052816689 1.09956421395003 -1.09380653981665 0.274039835270235 NA NA
"SLCO1B3" 0.092135751442372 -0.811664746929716 8.10304584151486 -0.100167858210953 0.920211063076124 NA NA
"SLCO1B3-SLCO1B7" 0 NA NA NA NA NA NA
"SLCO1B7" 0 NA NA NA NA NA NA
"SLCO1C1" 0.278852900157716 -0.170451800773703 3.97634345500834 -0.0428664683275819 0.965807978566746 NA NA
"SLCO2A1" 0.0506101720819764 0.470608208556272 8.10304584153158 0.0580779397969346 0.953686546218612 NA NA
"SLCO2B1" 0.250039791102764 -1.465473487726 4.92258273567852 -0.297704186280985 0.765928948040589 NA NA
"SLCO4A1" 1.8116302633609 -0.430862001580923 0.842281838418308 -0.511541365286973 0.608972031062445 NA NA
"SLCO4A1-AS1" 0 NA NA NA NA NA NA
"SLCO4A1-AS2" 0.621255821854593 -0.0249651683239916 1.70003924780997 -0.0146850540986935 0.98828344317578 NA NA
"SLCO4C1" 4.08398120729061 0.142502636211102 0.470153231959079 0.303098280569738 0.761814964465578 NA NA
"SLCO5A1" 1.15340942788014 0.0843491981104102 0.956975079406276 0.0881414782114723 0.929764229802299 NA NA
"SLCO5A1-AS1" 0.508660650757841 1.85660978452448 1.75823505962561 1.05595083794986 0.290990676044959 NA NA
"SLCO6A1" 0.769410118828444 0.661207649898458 1.33221026931635 0.496323789965806 0.619665984242639 NA NA
"SLED1" 0.0166069616089862 1.15959499506517 8.09067824978379 0.143324818916901 0.886033655518926 NA NA
"SLFN11" 2.49600267887394 -0.00572225276350749 0.614464193610075 -0.0093125894446157 0.992569736058635 NA NA
"SLFN12L" 2.6404782843068 0.0933080319040144 0.555823833227586 0.167873391398473 0.866682883617227 NA NA
"SLFN14" 0.627795378627538 0.449243243057171 1.63109128354449 0.275424954807514 0.782989774035511 NA NA
"SLFNL1" 0.2236146222254 0.150053448185994 6.39485422400721 0.0234647175572309 0.981279582041668 NA NA
"SLFNL1-AS1" 0.0783999353100254 -0.81164290567733 8.10304584152005 -0.100165162773542 0.920213202961957 NA NA
"SLIRPP1" 0 NA NA NA NA NA NA
"SLIRPP2" 0 NA NA NA NA NA NA
"SLIT1" 3.88670764062027 0.0660614007657137 0.548638882610592 0.120409622539645 0.904158669178285 NA NA
"SLIT1-AS1" 0 NA NA NA NA NA NA
"SLIT2-IT1" 0.137111675351925 0.567843305787681 8.08937321918543 0.070196205614662 0.944037494358343 NA NA
"SLIT3-AS1" 0.00986299089135307 0 8.10304584153878 0 1 NA NA
"SLIT3-AS2" 0.126728823824076 -0.811699594983916 8.10304584148554 -0.100172158823071 0.920207648856347 NA NA
"SLITRK1" 0.315225701831966 -0.170447337326061 3.54732679637504 -0.0480495164697651 0.961676779716162 NA NA
"SLITRK2" 0 NA NA NA NA NA NA
"SLITRK3" 0.201863882297532 0.47054050483094 6.7065402615365 0.0701614374149953 0.94406516713894 NA NA
"SLITRK4" 0.725084956705026 -0.98948485055809 1.46019232479291 -0.677640084636399 0.497999924049102 NA NA
"SLITRK6" 0.0365246669007174 -0.811586132235015 8.1030458415403 -0.100158156340967 0.920218765314482 NA NA
"SLN" 2.36924339685321 0.11196557165116 0.710821740316517 0.157515682625723 0.874838449225035 NA NA
"SLPI" 0.0468820951233321 0 8.10304584153014 0 1 NA NA
"SLURP1" 0 NA NA NA NA NA NA
"SLURP2" 0 NA NA NA NA NA NA
"SLX1A" 0.338738241588773 -1.68625634556783 6.85507600072922 -0.245986528141841 0.805692661135026 NA NA
"SLX1B-SULT1A4" 4.8881708370294 -0.372591577196206 1.74960374419277 -0.212957693096451 0.831359961737667 NA NA
"SMAD1-AS1" 0 NA NA NA NA NA NA
"SMAD1-AS2" 0.0146475471832474 0 8.1030458415403 0 1 NA NA
"SMAD3-AS1" 0 NA NA NA NA NA NA
"SMAD3-DT" 0.370149246188095 0.66505461911299 2.84539267934682 0.233730347287482 0.815194326480373 NA NA
"SMAD5-AS1" 0.601287974124486 -1.32385104348863 1.70633571498504 -0.775844420217293 0.437840852664252 NA NA
"SMAD7" 8.15023988220972 0.497649489044568 0.299525104679893 1.66146169809844 0.0966207552915299 0.324046465957812 NA
"SMAD9" 4.33740036860009 0.516405187851882 0.436849227723161 1.18211308405731 0.237160833469293 NA NA
"SMAD9-IT1" 0.121687888913012 0 8.10304584150294 0 1 NA NA
"SMANTIS" 3.00217575696403 -0.0406090967156757 0.666080763998421 -0.0609672263644173 0.951385310055001 NA NA
"SMARCA2-AS1" 0 NA NA NA NA NA NA
"SMARCA5-AS1" 0 NA NA NA NA NA NA
"SMARCAD1-DT" 0.0252023540296367 -0.811572467663599 8.10304584153591 -0.100156469991014 0.920220104095224 NA NA
"SMARCAL1-AS1" 0 NA NA NA NA NA NA
"SMARCD2" 7.33440334035537 0.00653462338736388 0.335473528315355 0.0194788048409624 0.984459145122519 0.994695010793757 NA
"SMARCE1P1" 0.692058660314788 -0.0506634454825633 1.47232030920224 -0.0344106137542955 0.972549719933144 NA NA
"SMARCE1P2" 0 NA NA NA NA NA NA
"SMARCE1P3" 0.0083034808044931 0.470652953188779 8.1030458415403 0.0580834617491578 0.953682147763251 NA NA
"SMARCE1P4" 0 NA NA NA NA NA NA
"SMARCE1P5" 0.169914202328667 -1.45099843324836 8.10301220590168 -0.179069017345371 0.857883509339683 NA NA
"SMARCE1P6" 0.256441429573286 2.35546206440934 3.60540852651673 0.653313500283145 0.513554190761138 NA NA
"SMARCE1P7" 0 NA NA NA NA NA NA
"SMASR" 0.00881101099143422 0 8.1030458415403 0 1 NA NA
"SMBD1P" 0 NA NA NA NA NA NA
"SMC1B" 0.17964849396373 -0.170483611932561 8.07886405343039 -0.0211024236582087 0.983163951526734 NA NA
"SMC2-DT" 0.986481713174306 0.299690501830409 1.22510602414715 0.244624135318441 0.806747474456203 NA NA
"SMC3P1" 0.0196258413394228 0 8.10304584153923 0 1 NA NA
"SMC4P1" 0 NA NA NA NA NA NA
"SMC5-DT" 3.02309020641893 -0.040162844405618 0.539086803597849 -0.0745016278224072 0.940611245953582 NA NA
"SMCO1" 0.0661826401915495 1.05331760960545 8.08139281081361 0.130338622841848 0.896298524073912 NA NA
"SMCO2" 0.634016461755589 0.42968888427476 1.57017584348836 0.273656537295942 0.78434858129745 NA NA
"SMCO3" 0 NA NA NA NA NA NA
"SMCO4P1" 0 NA NA NA NA NA NA
"SMCP" 0.0123199367350616 0 8.1030458415403 0 1 NA NA
"SMCR2" 0.477762097713424 -0.420824924095911 2.32894437620913 -0.180693419900778 0.856608223929698 NA NA
"SMCR5" 0.162216291234936 2.37312846161656 8.04927739426596 0.294825031537253 0.768127543507469 NA NA
"SMG1-DT" 0.035742144200817 -0.811582471561274 8.10304584153533 -0.100157704575876 0.920219123967421 NA NA
"SMG1P1" 0.248968431883007 -2.27555638246742 8.097293672795 -0.281026781838573 0.778689858308119 NA NA
"SMG1P2" 4.65230868786862 0.549722961784841 1.62428460501587 0.338440049291405 0.735031597867413 NA NA
"SMG1P3" 0.364528758206577 1.16679521007822 8.08658546014505 0.144287748621319 0.885273252258353 NA NA
"SMG1P4" 0.645043445370032 -0.00696625515839844 7.01224497099809 -0.000993441499435649 0.999207348495921 NA NA
"SMG1P5" 9.40735383241007 0.298219691040263 0.744618362333903 0.40050004958988 0.688788246961315 0.870509160791091 NA
"SMG1P6" 0.66520591582647 -2.35990766599793 1.94802312616033 -1.21143719204682 0.225727892535128 NA NA
"SMG1P7" 6.2353894396739 0.628091264368046 0.332587264343675 1.88850064841634 0.0589587709489129 NA NA
"SMG6-IT1" 0 NA NA NA NA NA NA
"SMG7-AS1" 0.531520351008823 2.66284198942704 2.02863903119886 1.31262484280083 0.18930939420128 NA NA
"SMILR" 0 NA NA NA NA NA NA
"SMIM1" 5.80604379946029 0.589850975837718 0.390994201066245 1.50859264467143 0.131402914992722 NA NA
"SMIM10" 9.65115907610876 -0.227041126158184 0.307458861550619 -0.73844391738504 0.460244735359257 0.728113123882458 NA
"SMIM10L2A" 2.88834761092568 -0.123410214288289 0.565492415449296 -0.218234959332279 0.827246047855147 NA NA
"SMIM10L2B" 6.29328098731409 0.941937620096097 0.43816960952098 2.14971006575707 0.0315781557540752 NA NA
"SMIM10L2B-AS1" 0.086858866127568 0.150101617783845 8.10304584151837 0.0185240983106321 0.985220753190575 NA NA
"SMIM11" 9.02277592010027 0.143490130742344 0.393154670601495 0.364971197017234 0.715132906835568 0.88314037328856 NA
"SMIM11P1" 0 NA NA NA NA NA NA
"SMIM11P2" 0 NA NA NA NA NA NA
"SMIM12P1" 0 NA NA NA NA NA NA
"SMIM14-DT" 1.10851458594615 1.36006766084696 1.13199800352116 1.2014753176387 0.229566875317222 NA NA
"SMIM15-AS1" 4.96712744837721 0.374212135832503 0.41950140291244 0.892040248815592 0.372371359465165 NA NA
"SMIM15P1" 0 NA NA NA NA NA NA
"SMIM15P2" 0 NA NA NA NA NA NA
"SMIM17" 1.1739377427958 0.198774878619353 0.993250761144278 0.20012557391887 0.841382372828242 NA NA
"SMIM18" 0.0411171092998905 0 8.1030458415403 0 1 NA NA
"SMIM2" 0 NA NA NA NA NA NA
"SMIM2-AS1" 0.782157824034093 -0.46473187578782 1.39118561756831 -0.334054543059564 0.738338400927949 NA NA
"SMIM2-IT1" 0 NA NA NA NA NA NA
"SMIM21" 0 NA NA NA NA NA NA
"SMIM22" 0.0350603620031593 -0.811584073216389 8.1030458415403 -0.100157902236687 0.920218967045974 NA NA
"SMIM23" 0 NA NA NA NA NA NA
"SMIM24" 0.0557741849025835 -1.13207304866285 8.10304584153768 -0.139709569808878 0.888889464955361 NA NA
"SMIM28" 0.0659551490504782 -1.74993371807323 8.10179447948956 -0.215993348449328 0.828992932365452 NA NA
"SMIM31" 1.21145230850715 -1.23060014013486 1.22583282640507 -1.00388904068083 0.315432099590721 NA NA
"SMIM32" 0.0539669164578 0.150130638319634 8.10304584153902 0.0185276797460545 0.985217896108875 NA NA
"SMIM33" 0 NA NA NA NA NA NA
"SMIM34" 0.0130470327679838 0 8.1030458415403 0 1 NA NA
"SMIM35" 0 NA NA NA NA NA NA
"SMIM36" 0 NA NA NA NA NA NA
"SMIM38" 0.123339175018294 0 8.1030458414827 0 1 NA NA
"SMIM39" 0.850314503570477 -2.64346398936667 1.91165880469477 -1.38281160993515 0.166722638170597 NA NA
"SMIM40" 0 NA NA NA NA NA NA
"SMIM41" 0 NA NA NA NA NA NA
"SMIM42" 0 NA NA NA NA NA NA
"SMIM43" 0.042906887388191 0.470617950683575 8.1030458415403 0.0580791420765448 0.953685588554792 NA NA
"SMIM44" 0 NA NA NA NA NA NA
"SMIM45" 0.272089821210951 -0.271519204060197 3.38257443940585 -0.0802699863444511 0.936022528593346 NA NA
"SMIM46" 0 NA NA NA NA NA NA
"SMIM47" 0.386253446126412 1.00419301801085 2.86295776859597 0.350753695714945 0.725773138217949 NA NA
"SMIM5" 0.313656214337201 0.00629196994442252 3.02091176055648 0.00208280494206275 0.998338163295093 NA NA
"SMIM6" 0 NA NA NA NA NA NA
"SMIM7P1" 0 NA NA NA NA NA NA
"SMIM9" 0.00886594486577857 0 8.10304584154009 0 1 NA NA
"SMKR1" 2.00254963292069 -0.799204693491793 0.708647553442608 -1.12778868650468 0.25940917246024 NA NA
"SMLR1" 0.0163236092191201 -0.811555247767052 8.1030458415403 -0.100154344876912 0.920221791207897 NA NA
"SMOC1" 6.87754497771032 0.830000221259971 0.360169669619565 2.30447006305854 0.0211962709763622 0.120966245944148 NA
"SMPD2" 5.8143971370795 0.00829149142467243 0.405765772268382 0.0204341814695703 0.983697016668147 NA NA
"SMPD3" 0.628626204372451 1.3416400536857 1.29022656377755 1.03984841992218 0.298410329408971 NA NA
"SMPD4P1" 0 NA NA NA NA NA NA
"SMPD4P2" 0 NA NA NA NA NA NA
"SMPD5" 0 NA NA NA NA NA NA
"SMPDL3A" 6.62346743906009 0.578733159409557 0.32930750590521 1.75742474444583 0.0788454387060643 NA NA
"SMPDL3B" 0.258490870885114 0.659981377890067 4.03205538738158 0.163683609098103 0.869980221550665 NA NA
"SMPX" 0.0215193568050268 0 8.10304584153767 0 1 NA NA
"SMR3A" 0.00992447624296523 0 8.1030458415403 0 1 NA NA
"SMR3B" 0 NA NA NA NA NA NA
"SMSP1" 0 NA NA NA NA NA NA
"SMTNL1" 0 NA NA NA NA NA NA
"SMTNL2" 0.944168904231318 0.136504378711538 1.12692730044776 0.121129711435069 0.903588296117077 NA NA
"SMU1P1" 0 NA NA NA NA NA NA
"SMUG1P1" 0 NA NA NA NA NA NA
"SMURF2P1" 0 NA NA NA NA NA NA
"SMYD1" 0 NA NA NA NA NA NA
"SMYD3-AS1" 0 NA NA NA NA NA NA
"SMYD3-IT1" 0.0082374088221482 0 8.1030458415403 0 1 NA NA
"SNAI1" 5.5944936232443 0.519410041393037 0.46601254120919 1.11458382653242 0.265028804259261 NA NA
"SNAI1P1" 0 NA NA NA NA NA NA
"SNAI3" 0.321901825312613 -1.41595103118202 3.02196543041062 -0.468553020803294 0.639389164044001 NA NA
"SNAI3-AS1" 9.62366145735609 0.275209666953873 0.292430764794588 0.941110512593258 0.346648228799066 0.638646854160507 NA
"SNAP23P1" 0.0346168401591047 0.470617950683575 8.1030458415403 0.0580791420765448 0.953685588554792 NA NA
"SNAP25-AS1" 0.510228889462941 0.625664576307531 2.05436604944684 0.304553600112307 0.760706163789005 NA NA
"SNAP47-AS1" 0 NA NA NA NA NA NA
"SNAP91" 3.89446700586594 0.40000149547473 0.478062430004888 0.836713931840743 0.402753386145863 NA NA
"SNAPC5P1" 0 NA NA NA NA NA NA
"SNCA-AS1" 0.295569198457695 1.26738912342314 5.05640115185494 0.250650430090618 0.802084388406782 NA NA
"SNCAIP" 1.79397126329307 1.26310031478772 0.646587204554907 1.9534879531945 0.0507618033769836 NA NA
"SNCB" 0.0786308095201809 0 8.10304584150459 0 1 NA NA
"SNCG" 4.55499165104789 -0.195191212060693 0.507619021886686 -0.384523045127858 0.700590818797225 NA NA
"SND1-DT" 0.174115353309846 -0.119778001367014 8.07957780562161 -0.0148247846915559 0.988171966428485 NA NA
"SND1-IT1" 9.09109250443467 0.379277827713807 0.317314950190781 1.19527248081369 0.231980587977696 0.523574842691747 NA
"SNED1" 0.102775451670954 -0.479097751792767 8.10279738859331 -0.059127450535443 0.952850594519771 NA NA
"SNED1-AS1" 0 NA NA NA NA NA NA
"SNF8P1" 0.188161580193577 -0.843605408852162 7.91653895524974 -0.106562402284743 0.915136147319822 NA NA
"SNHG22" 0.629522595297417 -1.60397252313652 1.80879690240561 -0.88676209087008 0.375207001410304 NA NA
"SNHG26" 8.23724513165122 0.255747848761968 0.324327428548429 0.788548319538072 0.430376046714069 0.703256064949276 NA
"SNHG27" 0.412575533474096 0.348981210825371 2.11766748775125 0.164795093112542 0.869105266367003 NA NA
"SNHG28" 0.0470784801423009 0.150145493652696 8.10304584152214 0.0185295130484529 0.985216433596265 NA NA
"SNHG31" 2.6145385195453 0.95210171047236 0.559489678687451 1.7017323942525 0.0888055448873425 NA NA
"SNORA1" 0 NA NA NA NA NA NA
"SNORA10" 0 NA NA NA NA NA NA
"SNORA108" 0 NA NA NA NA NA NA
"SNORA10B" 0 NA NA NA NA NA NA
"SNORA11" 1.17700863718963 0.429066084456641 0.85217159703212 0.503497283822836 0.614614689521581 NA NA
"SNORA11B" 0.173490388016741 0.739641337709122 8.08896046531321 0.0914383672513701 0.927144276768309 NA NA
"SNORA11C" 0 NA NA NA NA NA NA
"SNORA11E" 0 NA NA NA NA NA NA
"SNORA11G" 0.0224460624955917 0 8.10304584152704 0 1 NA NA
"SNORA12" 1.09205990018013 0.0951334727984784 0.892958238085837 0.106537426657722 0.915155962189217 NA NA
"SNORA13" 0 NA NA NA NA NA NA
"SNORA14A" 0.0226151820526048 0 8.1030458415403 0 1 NA NA
"SNORA14B" 0 NA NA NA NA NA NA
"SNORA15" 0 NA NA NA NA NA NA
"SNORA15B-1" 0 NA NA NA NA NA NA
"SNORA16A" 0 NA NA NA NA NA NA
"SNORA16B" 0 NA NA NA NA NA NA
"SNORA17A" 0 NA NA NA NA NA NA
"SNORA17B" 0 NA NA NA NA NA NA
"SNORA18" 0 NA NA NA NA NA NA
"SNORA19" 0.414612929613327 -0.733890764432567 2.6542088651546 -0.276500758499961 0.782163477148933 NA NA
"SNORA1B" 0 NA NA NA NA NA NA
"SNORA20" 0.149768607266009 -0.861837156463453 8.10153937260118 -0.106379431960563 0.915281311386141 NA NA
"SNORA20B" 0 NA NA NA NA NA NA
"SNORA21" 0 NA NA NA NA NA NA
"SNORA21B" 0 NA NA NA NA NA NA
"SNORA22" 0.0152553158790369 0 8.1030458415403 0 1 NA NA
"SNORA22B" 0 NA NA NA NA NA NA
"SNORA22C" 0 NA NA NA NA NA NA
"SNORA23" 0.818807283309025 -0.18696462064747 1.32889490004138 -0.140691803875272 0.888113420250082 NA NA
"SNORA24" 0 NA NA NA NA NA NA
"SNORA24B" 0 NA NA NA NA NA NA
"SNORA25" 0 NA NA NA NA NA NA
"SNORA25B" 0 NA NA NA NA NA NA
"SNORA26" 0 NA NA NA NA NA NA
"SNORA27" 0 NA NA NA NA NA NA
"SNORA28" 0.0478358339967439 0 8.10304584154009 0 1 NA NA
"SNORA29" 0 NA NA NA NA NA NA
"SNORA2A" 0.0532540298727996 0 8.10304584153628 0 1 NA NA
"SNORA2B" 0.187981576262642 1.00247093968316 6.87215386433249 0.145874344415676 0.884020585105051 NA NA
"SNORA2C" 1.61486022535683 -0.203789951638176 0.798141592055732 -0.255330575008984 0.798467786913607 NA NA
"SNORA30" 0.0171149362079666 0 8.1030458415403 0 1 NA NA
"SNORA30B" 0 NA NA NA NA NA NA
"SNORA31" 0.716553250634873 -0.802193528565594 1.26497397143411 -0.634158130270569 0.525977629248754 NA NA
"SNORA31B" 0 NA NA NA NA NA NA
"SNORA32" 0 NA NA NA NA NA NA
"SNORA33" 0.24160789776728 0.470588298649758 5.57442888164683 0.0844191052825367 0.932723217686915 NA NA
"SNORA35" 0 NA NA NA NA NA NA
"SNORA35B" 0.019724575022962 -0.811569660491722 8.1030458415403 -0.1001561235568 0.920220379126809 NA NA
"SNORA36A" 0 NA NA NA NA NA NA
"SNORA36B" 0.0463532554212644 0.150149882386385 8.1030458415366 0.0185300546637302 0.98521600152398 NA NA
"SNORA36C" 0 NA NA NA NA NA NA
"SNORA37" 0 NA NA NA NA NA NA
"SNORA38" 0 NA NA NA NA NA NA
"SNORA38B" 0.0237666966260394 -0.811571719510344 8.1030458415403 -0.100156377661079 0.920220177395282 NA NA
"SNORA3A" 0 NA NA NA NA NA NA
"SNORA3B" 0.281594116547212 0 5.20148031628013 0 1 NA NA
"SNORA3C" 0 NA NA NA NA NA NA
"SNORA4" 0 NA NA NA NA NA NA
"SNORA40" 0 NA NA NA NA NA NA
"SNORA40B" 0 NA NA NA NA NA NA
"SNORA40C" 0 NA NA NA NA NA NA
"SNORA41" 0 NA NA NA NA NA NA
"SNORA41B" 0 NA NA NA NA NA NA
"SNORA44" 0 NA NA NA NA NA NA
"SNORA46" 0.0354794995152486 -0.811586132235015 8.1030458415403 -0.100158156340967 0.920218765314482 NA NA
"SNORA47" 0.099041722828923 -0.811666784386946 8.10304584150083 -0.100168109654506 0.920210863457163 NA NA
"SNORA48" 0.0903151720130884 -0.811677251896106 8.1030458415133 -0.100169401453679 0.92020983790854 NA NA
"SNORA48B" 0 NA NA NA NA NA NA
"SNORA49" 0.0215581216580891 0.470636481445488 8.1030458415403 0.0580814289649909 0.953683766956817 NA NA
"SNORA50A" 0 NA NA NA NA NA NA
"SNORA50B" 0 NA NA NA NA NA NA
"SNORA50C" 0 NA NA NA NA NA NA
"SNORA50D" 0 NA NA NA NA NA NA
"SNORA51" 0.187616899121882 -1.60076940936873 8.10181790253108 -0.197581509313932 0.843372503026811 NA NA
"SNORA52" 0 NA NA NA NA NA NA
"SNORA53" 0.607247537640918 0.232914001280772 1.93383097380358 0.12044175754547 0.904133214401101 NA NA
"SNORA54" 0.0232803203428082 0 8.10304584152736 0 1 NA NA
"SNORA55" 0 NA NA NA NA NA NA
"SNORA56" 0 NA NA NA NA NA NA
"SNORA57" 0 NA NA NA NA NA NA
"SNORA58" 0.262571919077358 0.597667214022893 3.69215360792623 0.161874959031996 0.871404322517555 NA NA
"SNORA58B" 0.0339254816347371 0 8.1030458415403 0 1 NA NA
"SNORA59A" 0 NA NA NA NA NA NA
"SNORA59B" 2.29480457733363 -0.193731849970443 0.743092899154738 -0.26071013488463 0.794316049778816 NA NA
"SNORA5A" 0.0755740393144582 0.470590844109135 8.103045841534 0.0580757968438257 0.953688253166681 NA NA
"SNORA5B" 0 NA NA NA NA NA NA
"SNORA5C" 0 NA NA NA NA NA NA
"SNORA6" 0 NA NA NA NA NA NA
"SNORA60" 0 NA NA NA NA NA NA
"SNORA61" 0 NA NA NA NA NA NA
"SNORA62" 0.223060549043374 -0.318148115089039 6.39247652323899 -0.049769148769253 0.96030635191923 NA NA
"SNORA63" 0 NA NA NA NA NA NA
"SNORA63B" 0 NA NA NA NA NA NA
"SNORA63C" 0.0534742382479549 0.470587557082091 8.10304584153873 0.0580753911905217 0.953688576285826 NA NA
"SNORA63D" 0 NA NA NA NA NA NA
"SNORA63E" 0 NA NA NA NA NA NA
"SNORA64" 0 NA NA NA NA NA NA
"SNORA65" 0.036691003752932 0 8.10304584153345 0 1 NA NA
"SNORA66" 0 NA NA NA NA NA NA
"SNORA67" 0 NA NA NA NA NA NA
"SNORA68" 0 NA NA NA NA NA NA
"SNORA68B" 0 NA NA NA NA NA NA
"SNORA69" 0.0318280938681237 -0.811583360795663 8.10304584153821 -0.100157814316598 0.920219036845078 NA NA
"SNORA70" 0.0273115027671711 0 8.1030458415403 0 1 NA NA
"SNORA70B" 0 NA NA NA NA NA NA
"SNORA70C" 0 NA NA NA NA NA NA
"SNORA70D" 0 NA NA NA NA NA NA
"SNORA70E" 0 NA NA NA NA NA NA
"SNORA70F" 0 NA NA NA NA NA NA
"SNORA70G" 0 NA NA NA NA NA NA
"SNORA70H" 0 NA NA NA NA NA NA
"SNORA70I" 0 NA NA NA NA NA NA
"SNORA70J" 0.0144143174891462 0 8.1030458415403 0 1 NA NA
"SNORA71" 0 NA NA NA NA NA NA
"SNORA71A" 0 NA NA NA NA NA NA
"SNORA71B" 0 NA NA NA NA NA NA
"SNORA71C" 0 NA NA NA NA NA NA
"SNORA71D" 0 NA NA NA NA NA NA
"SNORA71E" 0 NA NA NA NA NA NA
"SNORA72" 0.0163236092191201 -0.811555247767052 8.1030458415403 -0.100154344876912 0.920221791207897 NA NA
"SNORA73" 0.116073988884202 -1.80115179714495 8.10205790014305 -0.222307939457351 0.824074171943986 NA NA
"SNORA73A" 0 NA NA NA NA NA NA
"SNORA73B" 0.953775712760127 -0.285639281976569 0.920282487790787 -0.310382176957718 0.756270346075375 NA NA
"SNORA74" 0.0355093630438068 0 8.10304584153815 0 1 NA NA
"SNORA74A" 0.0243407086709025 0 8.10304584153335 0 1 NA NA
"SNORA74B" 0.265881710102622 0.150067059600428 5.35603049903916 0.0280183355242935 0.9776475272536 NA NA
"SNORA74C-1" 0.0120561868881342 0 8.1030458415403 0 1 NA NA
"SNORA74C-2" 0.0202447858688783 0 8.1030458415403 0 1 NA NA
"SNORA74D" 0.390760042771403 0.0716727626486947 2.68915776466093 0.0266524945432987 0.978736903519617 NA NA
"SNORA75" 0.0117105097379052 -0.811555247767052 8.1030458415403 -0.100154344876912 0.920221791207897 NA NA
"SNORA75B" 0 NA NA NA NA NA NA
"SNORA77" 0 NA NA NA NA NA NA
"SNORA77B" 0 NA NA NA NA NA NA
"SNORA78" 0 NA NA NA NA NA NA
"SNORA79" 2.47876288581414 0.614437214133702 0.562933199023351 1.0914922324704 0.275056347911814 NA NA
"SNORA79B" 0.339251604407043 2.78368652461163 3.61936430321628 0.769109238917439 0.441828463994609 NA NA
"SNORA7A" 0 NA NA NA NA NA NA
"SNORA7B" 0.192206308563574 -1.13156610087108 6.85142862519965 -0.165157686487335 0.86881986911849 NA NA
"SNORA8" 0 NA NA NA NA NA NA
"SNORA80A" 0.0963455576362215 0 8.1030458415098 0 1 NA NA
"SNORA80B" 0.0785357668808922 0 8.10304584150585 0 1 NA NA
"SNORA80C" 0.0267388190165292 0 8.10304584153798 0 1 NA NA
"SNORA80D" 0.00888992521533467 0 8.1030458415403 0 1 NA NA
"SNORA80E" 1.03720537441336 0.358977660887358 1.16062535537673 0.309296759048346 0.757095796095667 NA NA
"SNORA81" 0 NA NA NA NA NA NA
"SNORA84" 0.105405491060353 -0.170393861882241 8.10304584153356 -0.0210283719498238 0.983223023133546 NA NA
"SNORA9" 0 NA NA NA NA NA NA
"SNORA9B" 0 NA NA NA NA NA NA
"SNORC" 1.00444764707166 0.113773442604755 0.940512477275889 0.120969625979115 0.903715093437253 NA NA
"SNORD10" 0 NA NA NA NA NA NA
"SNORD100" 0 NA NA NA NA NA NA
"SNORD101" 0 NA NA NA NA NA NA
"SNORD102" 0 NA NA NA NA NA NA
"SNORD104" 0.0459782727410799 0 8.1030458415403 0 1 NA NA
"SNORD105" 0 NA NA NA NA NA NA
"SNORD105B" 0.012093223816089 0 8.1030458415403 0 1 NA NA
"SNORD107" 0 NA NA NA NA NA NA
"SNORD108" 0 NA NA NA NA NA NA
"SNORD109A" 0 NA NA NA NA NA NA
"SNORD11" 0 NA NA NA NA NA NA
"SNORD110" 0 NA NA NA NA NA NA
"SNORD111" 0 NA NA NA NA NA NA
"SNORD111B" 0 NA NA NA NA NA NA
"SNORD112" 0 NA NA NA NA NA NA
"SNORD113-1" 0 NA NA NA NA NA NA
"SNORD113-2" 0 NA NA NA NA NA NA
"SNORD113-3" 0.0163236092191201 -0.811555247767052 8.1030458415403 -0.100154344876912 0.920221791207897 NA NA
"SNORD113-4" 0 NA NA NA NA NA NA
"SNORD113-5" 0 NA NA NA NA NA NA
"SNORD113-6" 0 NA NA NA NA NA NA
"SNORD113-7" 0 NA NA NA NA NA NA
"SNORD113-8" 0 NA NA NA NA NA NA
"SNORD113-9" 0 NA NA NA NA NA NA
"SNORD114-1" 0 NA NA NA NA NA NA
"SNORD114-10" 0 NA NA NA NA NA NA
"SNORD114-11" 0 NA NA NA NA NA NA
"SNORD114-12" 0 NA NA NA NA NA NA
"SNORD114-13" 0 NA NA NA NA NA NA
"SNORD114-14" 0 NA NA NA NA NA NA
"SNORD114-15" 0 NA NA NA NA NA NA
"SNORD114-16" 0 NA NA NA NA NA NA
"SNORD114-17" 0 NA NA NA NA NA NA
"SNORD114-18" 0 NA NA NA NA NA NA
"SNORD114-19" 0 NA NA NA NA NA NA
"SNORD114-2" 0 NA NA NA NA NA NA
"SNORD114-20" 0 NA NA NA NA NA NA
"SNORD114-21" 0 NA NA NA NA NA NA
"SNORD114-22" 0 NA NA NA NA NA NA
"SNORD114-23" 0 NA NA NA NA NA NA
"SNORD114-24" 0 NA NA NA NA NA NA
"SNORD114-25" 0 NA NA NA NA NA NA
"SNORD114-26" 0 NA NA NA NA NA NA
"SNORD114-27" 0 NA NA NA NA NA NA
"SNORD114-28" 0 NA NA NA NA NA NA
"SNORD114-29" 0 NA NA NA NA NA NA
"SNORD114-3" 0 NA NA NA NA NA NA
"SNORD114-30" 0 NA NA NA NA NA NA
"SNORD114-31" 0 NA NA NA NA NA NA
"SNORD114-4" 0 NA NA NA NA NA NA
"SNORD114-5" 0 NA NA NA NA NA NA
"SNORD114-6" 0 NA NA NA NA NA NA
"SNORD114-7" 0 NA NA NA NA NA NA
"SNORD114-9" 0 NA NA NA NA NA NA
"SNORD115" 0 NA NA NA NA NA NA
"SNORD115-1" 0 NA NA NA NA NA NA
"SNORD115-10" 0 NA NA NA NA NA NA
"SNORD115-11" 0 NA NA NA NA NA NA
"SNORD115-13" 0 NA NA NA NA NA NA
"SNORD115-14" 0 NA NA NA NA NA NA
"SNORD115-15" 0 NA NA NA NA NA NA
"SNORD115-16" 0 NA NA NA NA NA NA
"SNORD115-17" 0 NA NA NA NA NA NA
"SNORD115-2" 0 NA NA NA NA NA NA
"SNORD115-20" 0 NA NA NA NA NA NA
"SNORD115-21" 0 NA NA NA NA NA NA
"SNORD115-22" 0 NA NA NA NA NA NA
"SNORD115-23" 0 NA NA NA NA NA NA
"SNORD115-24" 0 NA NA NA NA NA NA
"SNORD115-25" 0 NA NA NA NA NA NA
"SNORD115-26" 0 NA NA NA NA NA NA
"SNORD115-27" 0 NA NA NA NA NA NA
"SNORD115-28" 0 NA NA NA NA NA NA
"SNORD115-3" 0 NA NA NA NA NA NA
"SNORD115-30" 0 NA NA NA NA NA NA
"SNORD115-31" 0 NA NA NA NA NA NA
"SNORD115-32" 0 NA NA NA NA NA NA
"SNORD115-33" 0 NA NA NA NA NA NA
"SNORD115-34" 0 NA NA NA NA NA NA
"SNORD115-35" 0 NA NA NA NA NA NA
"SNORD115-37" 0 NA NA NA NA NA NA
"SNORD115-38" 0 NA NA NA NA NA NA
"SNORD115-39" 0 NA NA NA NA NA NA
"SNORD115-4" 0 NA NA NA NA NA NA
"SNORD115-40" 0 NA NA NA NA NA NA
"SNORD115-41" 0 NA NA NA NA NA NA
"SNORD115-42" 0 NA NA NA NA NA NA
"SNORD115-44" 0 NA NA NA NA NA NA
"SNORD115-45" 0 NA NA NA NA NA NA
"SNORD115-46" 0 NA NA NA NA NA NA
"SNORD115-47" 0 NA NA NA NA NA NA
"SNORD115-48" 0 NA NA NA NA NA NA
"SNORD115-5" 0 NA NA NA NA NA NA
"SNORD115-6" 0 NA NA NA NA NA NA
"SNORD115-7" 0 NA NA NA NA NA NA
"SNORD115-8" 0 NA NA NA NA NA NA
"SNORD115-9" 0 NA NA NA NA NA NA
"SNORD116" 0.027482371173158 0 8.1030458415403 0 1 NA NA
"SNORD116-1" 0 NA NA NA NA NA NA
"SNORD116-10" 0 NA NA NA NA NA NA
"SNORD116-11" 0.0444599375257382 0.150146715074599 8.1030458415403 0.0185296637845576 0.985216313346899 NA NA
"SNORD116-12" 0 NA NA NA NA NA NA
"SNORD116-13" 0 NA NA NA NA NA NA
"SNORD116-14" 0 NA NA NA NA NA NA
"SNORD116-15" 0 NA NA NA NA NA NA
"SNORD116-16" 0 NA NA NA NA NA NA
"SNORD116-17" 0 NA NA NA NA NA NA
"SNORD116-18" 0 NA NA NA NA NA NA
"SNORD116-2" 0 NA NA NA NA NA NA
"SNORD116-20" 0 NA NA NA NA NA NA
"SNORD116-21" 0 NA NA NA NA NA NA
"SNORD116-22" 0 NA NA NA NA NA NA
"SNORD116-23" 0 NA NA NA NA NA NA
"SNORD116-24" 0 NA NA NA NA NA NA
"SNORD116-25" 0 NA NA NA NA NA NA
"SNORD116-26" 0 NA NA NA NA NA NA
"SNORD116-27" 0 NA NA NA NA NA NA
"SNORD116-28" 0 NA NA NA NA NA NA
"SNORD116-29" 0 NA NA NA NA NA NA
"SNORD116-3" 0 NA NA NA NA NA NA
"SNORD116-30" 0 NA NA NA NA NA NA
"SNORD116-4" 0 NA NA NA NA NA NA
"SNORD116-5" 0 NA NA NA NA NA NA
"SNORD116-6" 0 NA NA NA NA NA NA
"SNORD116-8" 0 NA NA NA NA NA NA
"SNORD117" 0 NA NA NA NA NA NA
"SNORD118" 0 NA NA NA NA NA NA
"SNORD11B" 0 NA NA NA NA NA NA
"SNORD12" 0 NA NA NA NA NA NA
"SNORD121A" 0.0355211627571304 0 8.10304584153674 0 1 NA NA
"SNORD121B" 0 NA NA NA NA NA NA
"SNORD123" 0 NA NA NA NA NA NA
"SNORD124" 0.0112230312477958 0 8.1030458415403 0 1 NA NA
"SNORD125" 0 NA NA NA NA NA NA
"SNORD126" 0 NA NA NA NA NA NA
"SNORD127" 0 NA NA NA NA NA NA
"SNORD12B" 0 NA NA NA NA NA NA
"SNORD12C" 0.0146733036938778 0 8.1030458415346 0 1 NA NA
"SNORD13" 8.11459973065223 0.240683576906332 0.368471209104541 0.653195069137807 0.513630528681601 0.763898719941726 NA
"SNORD138" 0 NA NA NA NA NA NA
"SNORD13D" 0 NA NA NA NA NA NA
"SNORD13E" 0.0112119951205771 0 8.1030458415403 0 1 NA NA
"SNORD13P1" 0.00936076753541151 0 8.1030458415391 0 1 NA NA
"SNORD13P3" 0 NA NA NA NA NA NA
"SNORD14" 0 NA NA NA NA NA NA
"SNORD14A" 0 NA NA NA NA NA NA
"SNORD14B" 0 NA NA NA NA NA NA
"SNORD14C" 0 NA NA NA NA NA NA
"SNORD14D" 0 NA NA NA NA NA NA
"SNORD14E" 0.0136372806150015 -0.811555247767052 8.1030458415403 -0.100154344876912 0.920221791207897 NA NA
"SNORD15A" 0.0440195521380914 0 8.10304584151194 0 1 NA NA
"SNORD15B" 0.032011176420594 0.470620370683736 8.10304584153022 0.0580794407297666 0.95368535066556 NA NA
"SNORD16" 0 NA NA NA NA NA NA
"SNORD17" 0.570707853141037 1.67257904818329 1.6861407652961 0.991956948439929 0.321218526970866 NA NA
"SNORD18" 0 NA NA NA NA NA NA
"SNORD18A" 0 NA NA NA NA NA NA
"SNORD18B" 0 NA NA NA NA NA NA
"SNORD18C" 0 NA NA NA NA NA NA
"SNORD19" 0 NA NA NA NA NA NA
"SNORD19B" 0 NA NA NA NA NA NA
"SNORD19C" 0.0166069616089862 1.15959499506517 8.09067824978379 0.143324818916901 0.886033655518926 NA NA
"SNORD1A" 0 NA NA NA NA NA NA
"SNORD1B" 0.0109184814739803 0 8.1030458415403 0 1 NA NA
"SNORD1C" 0 NA NA NA NA NA NA
"SNORD2" 0 NA NA NA NA NA NA
"SNORD20" 0 NA NA NA NA NA NA
"SNORD21" 0 NA NA NA NA NA NA
"SNORD22" 0 NA NA NA NA NA NA
"SNORD23" 0 NA NA NA NA NA NA
"SNORD24" 0 NA NA NA NA NA NA
"SNORD25" 0 NA NA NA NA NA NA
"SNORD26" 0 NA NA NA NA NA NA
"SNORD27" 0 NA NA NA NA NA NA
"SNORD28" 0 NA NA NA NA NA NA
"SNORD28B" 0 NA NA NA NA NA NA
"SNORD29" 0 NA NA NA NA NA NA
"SNORD30" 0 NA NA NA NA NA NA
"SNORD31B" 0 NA NA NA NA NA NA
"SNORD32A" 0 NA NA NA NA NA NA
"SNORD32B" 0 NA NA NA NA NA NA
"SNORD33" 0 NA NA NA NA NA NA
"SNORD34" 0 NA NA NA NA NA NA
"SNORD35A" 0 NA NA NA NA NA NA
"SNORD35B" 0 NA NA NA NA NA NA
"SNORD36" 0 NA NA NA NA NA NA
"SNORD36A" 0 NA NA NA NA NA NA
"SNORD36B" 0 NA NA NA NA NA NA
"SNORD36C" 0.00981666663675529 0 8.1030458415403 0 1 NA NA
"SNORD37" 0 NA NA NA NA NA NA
"SNORD38A" 0 NA NA NA NA NA NA
"SNORD38B" 0 NA NA NA NA NA NA
"SNORD38C" 0.0923944907364095 0.470560684507662 8.10304584150032 0.0580720748360637 0.953691217895596 NA NA
"SNORD38D" 0 NA NA NA NA NA NA
"SNORD39" 0.0912131153919855 -0.811660058002185 8.1030458415158 -0.100167279548594 0.920211522471415 NA NA
"SNORD3B-1" 1.736951885869 -2.03711636831885 1.61386270000037 -1.26226126195145 0.206854791025354 NA NA
"SNORD3B-2" 1.6061076268877 0.190004077009811 2.50426477002142 0.0758721998106396 0.939520774427005 NA NA
"SNORD3C" 0 NA NA NA NA NA NA
"SNORD3D" 0 NA NA NA NA NA NA
"SNORD3E" 0 NA NA NA NA NA NA
"SNORD3G" 0.0245610180412683 -0.811569660491723 8.1030458415403 -0.1001561235568 0.920220379126809 NA NA
"SNORD3H" 0 NA NA NA NA NA NA
"SNORD3J" 0 NA NA NA NA NA NA
"SNORD3P1" 0.00936076753541151 0 8.1030458415391 0 1 NA NA
"SNORD41" 0 NA NA NA NA NA NA
"SNORD42" 0 NA NA NA NA NA NA
"SNORD42A" 0 NA NA NA NA NA NA
"SNORD42B" 0 NA NA NA NA NA NA
"SNORD43" 0.0082374088221482 0 8.1030458415403 0 1 NA NA
"SNORD45A" 0 NA NA NA NA NA NA
"SNORD45B" 0 NA NA NA NA NA NA
"SNORD45C" 0 NA NA NA NA NA NA
"SNORD46" 0 NA NA NA NA NA NA
"SNORD48" 0 NA NA NA NA NA NA
"SNORD49A" 0 NA NA NA NA NA NA
"SNORD49B" 0 NA NA NA NA NA NA
"SNORD4A" 0 NA NA NA NA NA NA
"SNORD4B" 0 NA NA NA NA NA NA
"SNORD5" 0 NA NA NA NA NA NA
"SNORD50B" 0 NA NA NA NA NA NA
"SNORD51" 0.246891530749846 0.150032779255504 6.17532769958609 0.0242955170242319 0.980616888973494 NA NA
"SNORD52" 0 NA NA NA NA NA NA
"SNORD53" 0 NA NA NA NA NA NA
"SNORD53B" 0 NA NA NA NA NA NA
"SNORD54" 0 NA NA NA NA NA NA
"SNORD55" 0 NA NA NA NA NA NA
"SNORD56" 0 NA NA NA NA NA NA
"SNORD56B" 0 NA NA NA NA NA NA
"SNORD57" 0 NA NA NA NA NA NA
"SNORD58" 0 NA NA NA NA NA NA
"SNORD58A" 0 NA NA NA NA NA NA
"SNORD58B" 0 NA NA NA NA NA NA
"SNORD58C" 0 NA NA NA NA NA NA
"SNORD59A" 0 NA NA NA NA NA NA
"SNORD6" 0 NA NA NA NA NA NA
"SNORD60" 0 NA NA NA NA NA NA
"SNORD61" 0 NA NA NA NA NA NA
"SNORD62" 0 NA NA NA NA NA NA
"SNORD62A" 0 NA NA NA NA NA NA
"SNORD63" 0 NA NA NA NA NA NA
"SNORD63B" 0 NA NA NA NA NA NA
"SNORD64" 0 NA NA NA NA NA NA
"SNORD65" 0 NA NA NA NA NA NA
"SNORD65B" 0 NA NA NA NA NA NA
"SNORD65C" 0 NA NA NA NA NA NA
"SNORD66" 0 NA NA NA NA NA NA
"SNORD67" 0.128938367816042 0.780839664283027 8.07940701900138 0.0966456650155916 0.923007790768745 NA NA
"SNORD68" 0 NA NA NA NA NA NA
"SNORD69" 0 NA NA NA NA NA NA
"SNORD7" 0 NA NA NA NA NA NA
"SNORD70" 0 NA NA NA NA NA NA
"SNORD70B" 0 NA NA NA NA NA NA
"SNORD71" 0.00888992521533467 0 8.1030458415403 0 1 NA NA
"SNORD72" 0 NA NA NA NA NA NA
"SNORD73A" 0 NA NA NA NA NA NA
"SNORD73B" 0 NA NA NA NA NA NA
"SNORD74B" 0 NA NA NA NA NA NA
"SNORD77B" 0 NA NA NA NA NA NA
"SNORD79" 0 NA NA NA NA NA NA
"SNORD8" 0 NA NA NA NA NA NA
"SNORD81" 0 NA NA NA NA NA NA
"SNORD82" 0.013355844099843 0 8.1030458415403 0 1 NA NA
"SNORD83" 0 NA NA NA NA NA NA
"SNORD83A" 0.027731975037357 -0.811571408811906 8.10304584153931 -0.100156339317677 0.920220207835828 NA NA
"SNORD83B" 0 NA NA NA NA NA NA
"SNORD84" 0 NA NA NA NA NA NA
"SNORD86" 0 NA NA NA NA NA NA
"SNORD87" 0 NA NA NA NA NA NA
"SNORD88A" 0 NA NA NA NA NA NA
"SNORD88B" 0 NA NA NA NA NA NA
"SNORD88C" 0 NA NA NA NA NA NA
"SNORD89" 0.269242844196554 1.12922535641434 5.81879392138076 0.194065191459192 0.846124836638095 NA NA
"SNORD9" 0 NA NA NA NA NA NA
"SNORD90" 0 NA NA NA NA NA NA
"SNORD91A" 0.180119473955029 0.470425581632707 8.07101523826671 0.0582858002054439 0.953520978080285 NA NA
"SNORD91B" 0.0631340496526031 -1.77103784016281 8.10149581896553 -0.218606277129321 0.826956762626889 NA NA
"SNORD92" 0 NA NA NA NA NA NA
"SNORD93" 0 NA NA NA NA NA NA
"SNORD94" 0 NA NA NA NA NA NA
"SNORD95" 0 NA NA NA NA NA NA
"SNORD96A" 0 NA NA NA NA NA NA
"SNORD96B" 0 NA NA NA NA NA NA
"SNORD97" 0.0234525040349299 0.470634422426867 8.1030458415403 0.0580811748607119 0.953683969361011 NA NA
"SNORD98" 0 NA NA NA NA NA NA
"SNORD99" 0 NA NA NA NA NA NA
"snoZ196" 0 NA NA NA NA NA NA
"SNPH" 1.70743858512622 0.610174265957206 0.826713557355797 0.738072166021831 0.460470596734908 NA NA
"SNRK-AS1" 1.32677285194994 -0.0204310890189459 0.839404838664085 -0.0243399705098937 0.980581430709333 NA NA
"SNRNP40P1" 0 NA NA NA NA NA NA
"SNRPA1-DT" 0.309074531008474 0.150128407067191 3.51851519435773 0.0426681138987082 0.965966097833385 NA NA
"SNRPA1P1" 0.0520215304737201 -0.811604762071033 8.10304584153435 -0.10016045545626 0.920216940064237 NA NA
"SNRPB2P1" 0 NA NA NA NA NA NA
"SNRPBP1" 0 NA NA NA NA NA NA
"SNRPCP1" 0.0083034808044931 0.470652953188779 8.1030458415403 0.0580834617491578 0.953682147763251 NA NA
"SNRPCP10" 0.0126043354413591 -0.811553188748427 8.1030458415403 -0.100154090772632 0.920221992939466 NA NA
"SNRPCP11" 0 NA NA NA NA NA NA
"SNRPCP13" 0.0754646891568275 0 8.10304584152 0 1 NA NA
"SNRPCP14" 0 NA NA NA NA NA NA
"SNRPCP15" 0 NA NA NA NA NA NA
"SNRPCP16" 0 NA NA NA NA NA NA
"SNRPCP17" 0 NA NA NA NA NA NA
"SNRPCP18" 0 NA NA NA NA NA NA
"SNRPCP19" 0 NA NA NA NA NA NA
"SNRPCP2" 0 NA NA NA NA NA NA
"SNRPCP20" 0 NA NA NA NA NA NA
"SNRPCP3" 0.0436845681002016 0 8.10304584153042 0 1 NA NA
"SNRPCP4" 0 NA NA NA NA NA NA
"SNRPCP5" 0 NA NA NA NA NA NA
"SNRPCP6" 0 NA NA NA NA NA NA
"SNRPCP8" 0 NA NA NA NA NA NA
"SNRPCP9" 0.0590050865102132 1.26171196727036 8.08673249930645 0.15602246857783 0.876015310738947 NA NA
"SNRPD2P1" 0.0341384445405147 0 8.1030458415403 0 1 NA NA
"SNRPD2P2" 0.068164909388042 -1.83795622653717 8.10109634520733 -0.226877467964508 0.820519023182024 NA NA
"SNRPEP10" 0 NA NA NA NA NA NA
"SNRPEP11" 0 NA NA NA NA NA NA
"SNRPEP2" 0.0259217709923854 0 8.1030458415403 0 1 NA NA
"SNRPEP3" 0 NA NA NA NA NA NA
"SNRPEP4" 0.140211905787245 0.150090953234341 8.10304584151355 0.0185227821944921 0.985221803119183 NA NA
"SNRPEP5" 0.111289303828645 -1.48384358225718 8.10244191518221 -0.183135355710083 0.854691815022112 NA NA
"SNRPEP6" 0 NA NA NA NA NA NA
"SNRPEP7" 0 NA NA NA NA NA NA
"SNRPEP8" 0 NA NA NA NA NA NA
"SNRPEP9" 0 NA NA NA NA NA NA
"SNRPF-DT" 0.0300721760216685 0 8.10304584153956 0 1 NA NA
"SNRPFP1" 0.218743462689697 0.660929656911203 6.44053993408807 0.102620224961742 0.918264390385827 NA NA
"SNRPFP2" 0 NA NA NA NA NA NA
"SNRPFP3" 0 NA NA NA NA NA NA
"SNRPFP4" 0 NA NA NA NA NA NA
"SNRPGP1" 0.0145588991855777 0 8.1030458415403 0 1 NA NA
"SNRPGP10" 0.0372439204951453 0 8.1030458415403 0 1 NA NA
"SNRPGP11" 0 NA NA NA NA NA NA
"SNRPGP12" 0 NA NA NA NA NA NA
"SNRPGP13" 0 NA NA NA NA NA NA
"SNRPGP14" 0.0755029547468394 -0.811604662996927 8.1030458415403 -0.100160443229413 0.920216949771038 NA NA
"SNRPGP15" 0.0257889870307351 0 8.1030458415403 0 1 NA NA
"SNRPGP16" 0 NA NA NA NA NA NA
"SNRPGP17" 0 NA NA NA NA NA NA
"SNRPGP18" 0 NA NA NA NA NA NA
"SNRPGP19" 0 NA NA NA NA NA NA
"SNRPGP2" 0 NA NA NA NA NA NA
"SNRPGP20" 0 NA NA NA NA NA NA
"SNRPGP3" 0 NA NA NA NA NA NA
"SNRPGP4" 0 NA NA NA NA NA NA
"SNRPGP5" 0.0283414565731436 0 8.1030458415334 0 1 NA NA
"SNRPGP6" 0 NA NA NA NA NA NA
"SNRPGP7" 0 NA NA NA NA NA NA
"SNRPGP8" 0 NA NA NA NA NA NA
"SNRPGP9" 0.0422806780448089 0.150145588827049 8.10304584153717 0.0185295247939219 0.985216424226345 NA NA
"SNTB1" 9.26460473965998 0.499604463353418 0.283533338391022 1.76206602789126 0.0780581422814953 0.286593727755033 NA
"SNTG1" 1.13434967887153 -0.456337929797137 1.04034537399466 -0.438640802568206 0.660921827047237 NA NA
"SNTG2" 0.0805943783839046 -0.199472033251253 8.10217489529255 -0.0246195664533418 0.980358412256446 NA NA
"SNTG2-AS1" 0.504636614178795 -1.6647800579904 2.16005264902657 -0.770712722553606 0.440877229167467 NA NA
"SNTN" 0.0330393359195578 0 8.10304584153875 0 1 NA NA
"SNURF" 4.37623729638886 1.20330986803537 0.39675181240565 3.0329032670053 0.00242213228698315 NA NA
"SNURFL" 0 NA NA NA NA NA NA
"SNX10" 7.29641600394128 -0.198178587761404 0.347867266999989 -0.569695992010107 0.568883908957097 0.800415614156589 NA
"SNX10-AS1" 4.08584543509142 0.268544259485938 0.448399920060964 0.598894530243063 0.549243219178525 NA NA
"SNX15" 5.68964962111018 -3.65130475352843 5.2976919795577 -0.689225566080055 0.490681330524522 NA NA
"SNX18P10" 0 NA NA NA NA NA NA
"SNX18P12" 0 NA NA NA NA NA NA
"SNX18P13" 0 NA NA NA NA NA NA
"SNX18P14" 0 NA NA NA NA NA NA
"SNX18P1Y" 0.0153891473570691 0 8.1030458415403 0 1 NA NA
"SNX18P2" 0 NA NA NA NA NA NA
"SNX18P23" 0 NA NA NA NA NA NA
"SNX18P24" 0 NA NA NA NA NA NA
"SNX18P25" 0 NA NA NA NA NA NA
"SNX18P26" 0.0401473228396163 0 8.10304584151762 0 1 NA NA
"SNX18P27" 0 NA NA NA NA NA NA
"SNX18P3" 0.0123199367350616 0 8.1030458415403 0 1 NA NA
"SNX18P4" 0 NA NA NA NA NA NA
"SNX18P5" 0 NA NA NA NA NA NA
"SNX18P7" 0.0740189090336282 -1.43476915336788 8.10265977185087 -0.177073849052919 0.859450382746273 NA NA
"SNX18P8" 0 NA NA NA NA NA NA
"SNX18P9" 0 NA NA NA NA NA NA
"SNX19P1" 0.0113111133755411 0 8.1030458415403 0 1 NA NA
"SNX19P2" 0 NA NA NA NA NA NA
"SNX19P3" 0 NA NA NA NA NA NA
"SNX19P4" 0 NA NA NA NA NA NA
"SNX20" 0 NA NA NA NA NA NA
"SNX22" 1.2819555071551 0.0504799969418284 0.88426666006523 0.0570868485962194 0.954476012638637 NA NA
"SNX25P1" 0.847667632609824 -1.08744399598844 1.46627814453447 -0.741635548508902 0.458308179311427 NA NA
"SNX29P1" 0.0197259817827061 0 8.10304584152863 0 1 NA NA
"SNX29P2" 0 NA NA NA NA NA NA
"SNX2P1" 0 NA NA NA NA NA NA
"SNX2P2" 0 NA NA NA NA NA NA
"SNX30-DT" 0.378593749790845 -0.495671677871151 2.66111429953523 -0.186264707967531 0.852237182071803 NA NA
"SNX31" 0.240507621707465 -0.163481650320444 6.21217690681262 -0.0263163224056225 0.979005036023015 NA NA
"SNX32" 0.459938883499798 -0.81165767314061 2.70581909294794 -0.299967457268669 0.764201978545684 NA NA
"SNX33P1" 0 NA NA NA NA NA NA
"SNX3P1X" 0 NA NA NA NA NA NA
"SNX3P1Y" 0 NA NA NA NA NA NA
"SNX5P1" 0.010468704978083 0 8.1030458415403 0 1 NA NA
"SNX5P2" 0.540733771692254 -0.82798853496637 1.77384887724155 -0.466775127007407 0.640660773141506 NA NA
"SNX6P1" 0.0324385022095082 0 8.10304584153337 0 1 NA NA
"SNX9-AS1" 0 NA NA NA NA NA NA
"SOAT2" 0.0127985154158495 0 8.1030458415403 0 1 NA NA
"SOCAR" 0.12149112501449 -1.13209665382812 8.10304584152878 -0.139712482931545 0.888887163193976 NA NA
"SOCS1" 2.55865131193053 0.421511352716138 0.575954509281774 0.73184834205356 0.46426113913153 NA NA
"SOCS2-AS1" 1.26413695056658 0.0681591828853348 1.07558367448031 0.0633694844041465 0.949472286314355 NA NA
"SOCS2P1" 0 NA NA NA NA NA NA
"SOCS2P2" 0 NA NA NA NA NA NA
"SOCS3-DT" 2.44417642052716 0.502124944897004 0.698455119855022 0.718907959327766 0.472197632021741 NA NA
"SOCS5P1" 0 NA NA NA NA NA NA
"SOCS5P2" 0 NA NA NA NA NA NA
"SOCS5P3" 0.02936526425679 0 8.10304584153126 0 1 NA NA
"SOCS5P4" 0.197066864375633 1.2318912804553 8.08858203870479 0.152300029172055 0.878950301912609 NA NA
"SOCS5P5" 0.0277701615889891 0 8.1030458415403 0 1 NA NA
"SOCS6P1" 0.0109184814739803 0 8.1030458415403 0 1 NA NA
"SOD1-DT" 0.493636858167168 -1.431767801031 2.24233841363612 -0.638515485585996 0.523138176883872 NA NA
"SOD1P1" 0.0235617568579667 -0.811569660491722 8.1030458415403 -0.1001561235568 0.920220379126809 NA NA
"SOD1P2" 0 NA NA NA NA NA NA
"SOD1P3" 0 NA NA NA NA NA NA
"SOD2-OT1" 1.79830101480909 -0.25376231098411 1.08649758541274 -0.233559940115017 0.815326630747638 NA NA
"SOD2P1" 0.278145609685486 -0.170465841689444 5.82565757937516 -0.0292612189039315 0.976656256479664 NA NA
"SOD3" 0.515044228658821 1.03284000894669 1.67950838205333 0.614965676851202 0.538577387801935 NA NA
"SOHLH1" 0 NA NA NA NA NA NA
"SOHLH2" 0.291159683301336 -1.23536769236002 4.68467107879797 -0.263704254061952 0.79200781727065 NA NA
"SORBS2-AS1" 0 NA NA NA NA NA NA
"SORCS1" 2.3009161449498 0.280729522674954 0.653803127530896 0.429379289963227 0.667647222788529 NA NA
"SORCS2" 5.6454697833507 -0.503373764834971 0.450009969823249 -1.11858358389856 0.263317830039784 NA NA
"SORCS3" 0.458432279048181 -0.83181205863808 2.2064890650785 -0.376984446378159 0.706185163638852 NA NA
"SORCS3-AS1" 0.0387599209595157 0 8.10304584152486 0 1 NA NA
"SORD2P" 0.299020052848838 -0.416282919547466 8.04580139655214 -0.0517391492817428 0.958736542383557 NA NA
"SORL1-AS1" 0.179247590151377 -1.47624333604938 8.10260015714398 -0.182193778221648 0.855430655538417 NA NA
"SOS1-IT1" 0 NA NA NA NA NA NA
"SOSTDC1" 2.68292482642247 0.363158850814824 0.620112740255006 0.585633590862016 0.558121770081918 NA NA
"SOWAHA" 0.0447135867198167 0 8.10304584153032 0 1 NA NA
"SOWAHB" 2.20895646587089 1.25009118453756 0.573570033471706 2.17949179975635 0.029295153185376 NA NA
"SOWAHCP2" 0.0120561868881342 0 8.1030458415403 0 1 NA NA
"SOWAHCP5" 0.0101711875132875 0 8.10304584154004 0 1 NA NA
"SOWAHD" 0.332591037419261 1.90375650803868 2.46559580623504 0.772128385043656 0.440038391948697 NA NA
"SOX1-OT" 2.23557078677904 0.448152896670284 0.589933121060016 0.75966729222632 0.447453484362604 NA NA
"SOX10" 0.0288909750308092 1.10859721603167 8.09182887437916 0.137002058896942 0.891029167694038 NA NA
"SOX14" 0 NA NA NA NA NA NA
"SOX15" 1.39250733232692 1.17742583752724 0.839002110893038 1.40336457112602 0.160508152176919 NA NA
"SOX17" 0 NA NA NA NA NA NA
"SOX18" 0.033306671079159 0 8.10304584153663 0 1 NA NA
"SOX30" 0.174980113769555 -1.12115371573623 8.10281208433507 -0.138366002329454 0.889951164740878 NA NA
"SOX5-AS1" 0 NA NA NA NA NA NA
"SOX5P1" 0.0944918332468402 0 8.10304584150923 0 1 NA NA
"SOX7" 0.671854208169798 -0.480384890724915 1.52344231468149 -0.315328572729943 0.752512192864398 NA NA
"SOX8" 1.53774552418972 1.26267374281316 0.872494529075908 1.44719961069614 0.147841025564951 NA NA
"SOX9-AS1" 2.70617744606833 -0.20475997346071 0.638222846893783 -0.320828335208106 0.748340485179949 NA NA
"SP140" 0.811194503958602 -0.848637350695424 1.23423659794454 -0.687580770258083 0.49171682118576 NA NA
"SP2-AS1" 0.856730727591001 1.4117298730681 1.05103692038951 1.34317819448713 0.179214280602555 NA NA
"SP2-DT" 7.4182235139457 0.652907172264171 0.376497582224802 1.73416033220189 0.0828896391022841 0.297533557099352 NA
"SP3P" 0 NA NA NA NA NA NA
"SP5" 0.308927013442538 -1.1322404198025 3.55860461482738 -0.318169772242994 0.750356160525617 NA NA
"SP6" 0.471780202596866 1.00796633246767 1.71100361610208 0.589108242076057 0.555788664786626 NA NA
"SP7" 0.0338785642623551 0 8.1030458415403 0 1 NA NA
"SP9" 0.0612888994871637 -0.811619075721598 8.1030458415403 -0.100162221909301 0.920215537690812 NA NA
"SPA17P1" 0.0631770437994054 0 8.1030458415403 0 1 NA NA
"SPAAR" 0.211265777374569 0.14995715457203 8.10304584143319 0.0185062700503625 0.985234975646166 NA NA
"SPACA1" 0 NA NA NA NA NA NA
"SPACA3" 0.0492586216725958 -0.811602063451871 8.10304584153732 -0.100160122418596 0.920217204460294 NA NA
"SPACA4" 0 NA NA NA NA NA NA
"SPACA5" 0 NA NA NA NA NA NA
"SPACA5B" 0 NA NA NA NA NA NA
"SPACA6" 7.74893816501165 0.0611839460138722 0.342503381724235 0.178637494631029 0.858222351551046 0.945213356748936 NA
"SPACA6-AS1" 0.119364096206078 -1.13214009658465 8.10304584150292 -0.139717844219263 0.888882927053135 NA NA
"SPACA7" 0 NA NA NA NA NA NA
"SPACA7BP" 0 NA NA NA NA NA NA
"SPACA9" 8.92857780753801 0.371146792297828 0.305223264165176 1.21598461150385 0.223990784123924 0.514700409743189 NA
"SPACDR" 0.88114841628961 0.554368745875414 1.18225526295391 0.468907826631539 0.639135521691094 NA NA
"SPADH" 0 NA NA NA NA NA NA
"SPAG1" 8.75021938867291 -0.0916841010905089 0.322812744488334 -0.28401636136092 0.776397842181197 0.912166614587234 NA
"SPAG11A" 0 NA NA NA NA NA NA
"SPAG11B" 0.00886594486577857 0 8.10304584154009 0 1 NA NA
"SPAG16-DT" 0.0895631221039249 0 8.10304584151863 0 1 NA NA
"SPAG17" 1.95146149035357 0.259718766236484 0.693798173216722 0.374343398790351 0.708148847751821 NA NA
"SPAG4" 0.925310111667925 -0.121904952777946 1.11157173628804 -0.109668992830848 0.91267189218495 NA NA
"SPAG5-AS1" 0.24777528518967 -1.81875529441799 6.17029245093546 -0.294759982428752 0.768177238284426 NA NA
"SPAG6" 2.86547027049094 0.709909741838928 0.584676709570497 1.2141919290071 0.224674441812791 NA NA
"SPAG8" 0.884127126115339 -0.866298075580901 1.31654855043782 -0.65800693433813 0.510533675339592 NA NA
"SPAM1" 0.0136681528792657 0 8.1030458415403 0 1 NA NA
"SPANXA1" 0.0349157132782568 0 8.10304584153048 0 1 NA NA
"SPANXA2" 0.0349157132782568 0 8.10304584153048 0 1 NA NA
"SPANXA2-OT1" 0.973711935963689 -0.232996555823897 0.992525632922579 -0.234751172257202 0.814401867604492 NA NA
"SPANXB1" 0.554585571406984 1.32173269586073 1.86568241588878 0.708444633772825 0.478669183139257 NA NA
"SPANXC" 1.70439598185724 0.640452550302514 0.906804997456253 0.706273732609652 0.480017925274104 NA NA
"SPANXD" 0.517516403746332 -1.28247937904298 1.86840778328726 -0.686402288897875 0.492459461509969 NA NA
"SPANXN1" 0.013355844099843 0 8.1030458415403 0 1 NA NA
"SPANXN2" 0.0102248976740533 0 8.1030458415403 0 1 NA NA
"SPANXN3" 0.0231228067054009 0 8.1030458415403 0 1 NA NA
"SPANXN4" 0.0082374088221482 0 8.1030458415403 0 1 NA NA
"SPANXN5" 0.037244560922567 0 8.10304584152108 0 1 NA NA
"SPARCL1" 2.39292514481261 0.0618232672855491 0.611199022916881 0.101150795350595 0.919430755923092 NA NA
"SPART-AS1" 1.9607413540956 0.100762449268903 0.645820900573335 0.156022279829362 0.876015459516525 NA NA
"SPATA1" 3.00550947930808 0.439771476295618 0.501734991831088 0.876501506683172 0.380757457665042 NA NA
"SPATA12" 0.661082979434567 -1.40872145256457 1.70660941618856 -0.825450416013011 0.409115922125913 NA NA
"SPATA13-AS1" 0 NA NA NA NA NA NA
"SPATA16" 0.0117105097379052 -0.811555247767052 8.1030458415403 -0.100154344876912 0.920221791207897 NA NA
"SPATA17" 6.68210372444978 -0.4122992134863 0.381124708051887 -1.08179607560413 0.279343150786606 NA NA
"SPATA17-AS1" 0 NA NA NA NA NA NA
"SPATA19" 0 NA NA NA NA NA NA
"SPATA20P1" 0 NA NA NA NA NA NA
"SPATA21" 0.0599963875609647 0 8.10304584151632 0 1 NA NA
"SPATA22" 0.0224411978692878 0 8.10304584153713 0 1 NA NA
"SPATA25" 0.0230067878476167 -0.811569660491723 8.1030458415403 -0.1001561235568 0.920220379126809 NA NA
"SPATA2P1" 0 NA NA NA NA NA NA
"SPATA3" 0.760983206505973 0.11533321472714 1.23316903706873 0.0935258762264171 0.925485793529574 NA NA
"SPATA3-AS1" 0.130433915754914 0.470542592273448 8.10304584150727 0.0580698420664396 0.953692996386731 NA NA
"SPATA31A1" 2.5742881698589 -0.651909591102498 0.740237505495251 -0.88067625088294 0.378493074565343 NA NA
"SPATA31A3" 0.922104395927895 -0.678861095148503 1.02130166149502 -0.664701841525219 0.50624121575046 NA NA
"SPATA31A5" 0.922104395927895 -0.678861095148503 1.02130166149502 -0.664701841525219 0.50624121575046 NA NA
"SPATA31A6" 0.922104395927895 -0.678861095148503 1.02130166149502 -0.664701841525219 0.50624121575046 NA NA
"SPATA31A7" 0.922104395927895 -0.678861095148503 1.02130166149502 -0.664701841525219 0.50624121575046 NA NA
"SPATA31B1P" 2.34674171401744 -0.54169936758693 0.743388102672053 -0.72868985344241 0.466191400854287 NA NA
"SPATA31C1" 1.28474089277195 -0.73433765197658 0.834157852653403 -0.880334159344899 0.378678312715337 NA NA
"SPATA31C2" 2.49544458548769 -0.683032572217073 0.650854007588833 -1.049440526221 0.293975414366508 NA NA
"SPATA31D1" 0.0146684600048482 0 8.10304584152859 0 1 NA NA
"SPATA31D2P" 0.0297571230949031 0 8.10304584153875 0 1 NA NA
"SPATA31D3" 0.0216807000986601 0 8.1030458415403 0 1 NA NA
"SPATA31D4" 0 NA NA NA NA NA NA
"SPATA31D5P" 0.03950396120537 -0.811586132235014 8.1030458415403 -0.100158156340967 0.920218765314482 NA NA
"SPATA31E1" 0 NA NA NA NA NA NA
"SPATA31E2P" 0.0146475471832474 0 8.1030458415403 0 1 NA NA
"SPATA31E3P" 0 NA NA NA NA NA NA
"SPATA31F1" 0 NA NA NA NA NA NA
"SPATA31F2P" 0 NA NA NA NA NA NA
"SPATA31F3" 0 NA NA NA NA NA NA
"SPATA32" 0 NA NA NA NA NA NA
"SPATA4" 0.175722492945586 -0.811737900113191 8.10304584145723 -0.100176886074139 0.920203895933194 NA NA
"SPATA41" 0.480763722521853 0.757104881782368 1.99816686698929 0.378899727690474 0.704762326423753 NA NA
"SPATA42" 0.145435137554762 0.150013337146092 8.10304584147688 0.0185132035633097 0.985229444450837 NA NA
"SPATA45" 0.116249290853985 -1.13212733524614 8.10304584151108 -0.139716269337435 0.888884171421991 NA NA
"SPATA46" 0 NA NA NA NA NA NA
"SPATA6L" 2.18234013573263 0.0708382801983471 0.716278581182444 0.0988976664378351 0.921219521737067 NA NA
"SPATA8" 0.151309868011023 0.470508613012332 8.10304584149537 0.0580656486728579 0.953696336594616 NA NA
"SPATA8-AS1" 0.0146733036938778 0 8.1030458415346 0 1 NA NA
"SPATA9" 0.19211917581319 0.150016373843343 8.10304584148711 0.0185135783232606 0.985229145486897 NA NA
"SPATC1" 0.012093223816089 0 8.1030458415403 0 1 NA NA
"SPATC1L" 4.31910200377042 0.532875279456355 0.507245084234168 1.05052822790956 0.293475319775336 NA NA
"SPATS1" 0.496059403643213 -1.49790813427567 1.67468152642141 -0.894443576670075 0.371084605907606 NA NA
"SPCS2P1" 0.00936076753541151 0 8.1030458415391 0 1 NA NA
"SPCS2P2" 0 NA NA NA NA NA NA
"SPCS2P3" 0 NA NA NA NA NA NA
"SPCS2P4" 0.0949007929335061 -1.13207390371862 8.10304584153263 -0.139709675331727 0.888889381578005 NA NA
"SPCS3-AS1" 0 NA NA NA NA NA NA
"SPDEF" 0.203579544425421 1.01131947761625 5.89781751603364 0.17147351115339 0.863851456990565 NA NA
"SPDYA" 0.76235573361649 -2.08360608746936 1.54061888506548 -1.35244745320697 0.176232217797375 NA NA
"SPDYC" 0 NA NA NA NA NA NA
"SPDYE1" 0.114427275996788 0.470515447248499 8.10304584150248 0.0580664920885176 0.953695664779807 NA NA
"SPDYE10" 0.170966143480256 0.15001084829356 8.10304584147286 0.0185128964130719 0.985229689479276 NA NA
"SPDYE11" 0 NA NA NA NA NA NA
"SPDYE12" 0.111808792921088 -1.46011729040216 8.10289638014137 -0.180196959445344 0.856997945373722 NA NA
"SPDYE13" 0 NA NA NA NA NA NA
"SPDYE14" 0.0101711875132875 0 8.10304584154004 0 1 NA NA
"SPDYE16" 0.152560650015703 1.31949448096688 8.08418394400984 0.163219255042384 0.870345806168763 NA NA
"SPDYE17" 0.01897614436497 0.470636481445488 8.1030458415403 0.0580814289649909 0.953683766956817 NA NA
"SPDYE18" 0.427004810178092 -0.417457763059624 2.77466613757794 -0.150453331089423 0.880406967942181 NA NA
"SPDYE19P" 0 NA NA NA NA NA NA
"SPDYE2" 0.140880291665101 0.150031295646933 8.10304584148292 0.0185154198287833 0.98522767642988 NA NA
"SPDYE20P" 0.0272869675697541 -0.811569422569125 8.10304584153954 -0.10015609419469 0.920220402437174 NA NA
"SPDYE21" 0.129992549994071 1.53026628665999 8.05421145487464 0.18999579229247 0.849312427741598 NA NA
"SPDYE22P" 0 NA NA NA NA NA NA
"SPDYE2B" 0.122369495253085 0.150052768784069 8.10304584150835 0.0185180698368278 0.985225562391826 NA NA
"SPDYE3" 0.100048599335093 0 8.10304584152222 0 1 NA NA
"SPDYE4" 0 NA NA NA NA NA NA
"SPDYE5" 0.0327934142643698 0 8.10304584152888 0 1 NA NA
"SPDYE6" 0.082631227083111 0.470567807982781 8.10304584151901 0.0580729539467307 0.953690517648526 NA NA
"SPDYE7P" 0.0327548443852121 0 8.10304584153453 0 1 NA NA
"SPDYE8" 0.01897614436497 0.470636481445488 8.1030458415403 0.0580814289649909 0.953683766956817 NA NA
"SPECC1-DT" 0.628929865820934 0.103815049577406 1.32618650309642 0.0782808823155835 0.93760462449321 NA NA
"SPECC1P1" 0 NA NA NA NA NA NA
"SPECC1P2" 0 NA NA NA NA NA NA
"SPEF1" 1.91618448098596 0.177407055665064 0.714192807252468 0.248402187565508 0.803823241182557 NA NA
"SPEF2" 8.04107039364547 0.563705129322403 0.325362438212728 1.73254519611708 0.0831765373048274 0.298030709046438 NA
"SPEGNB" 0.0728956748754271 1.62728909541414 8.0606676069287 0.20188018843692 0.84001039052584 NA NA
"SPEM1" 0.0485246603731562 0 8.10304584150861 0 1 NA NA
"SPEM2" 0.0431233377159143 0 8.1030458415368 0 1 NA NA
"SPEM3" 0.0443238727942172 -0.811600394031569 8.1030458415333 -0.100159916394845 0.920217368020981 NA NA
"SPESP1" 0.0323547662782734 0 8.1030458415403 0 1 NA NA
"SPHKAP" 0.196912724709367 -0.581316925924165 8.10122356242069 -0.0717566823634804 0.942795546374844 NA NA
"SPI1" 0.0794144867921767 0 8.10304584152546 0 1 NA NA
"SPIB" 0.837570973109108 -0.506528205585677 1.42017484376287 -0.356666087848442 0.721341795923618 NA NA
"SPIC" 0.0127985154158495 0 8.1030458415403 0 1 NA NA
"SPICP1" 0 NA NA NA NA NA NA
"SPICP2" 0 NA NA NA NA NA NA
"SPICP3" 0.0274669754206977 0 8.10304584152886 0 1 NA NA
"SPICP4" 0.149359297040626 1.00594781979055 8.07068554178442 0.124642177493157 0.900806835935946 NA NA
"SPICP5" 0 NA NA NA NA NA NA
"SPIN2A" 3.24808223157967 0.024468921914623 0.496940177642186 0.0492391700560816 0.960728695918743 NA NA
"SPIN2P1" 0 NA NA NA NA NA NA
"SPIN4-AS1" 0 NA NA NA NA NA NA
"SPINK1" 0.0828816452721605 -1.13210052023253 8.10304584152261 -0.139712960086106 0.88888678617735 NA NA
"SPINK13" 0.0652741588949537 0 8.10304584152767 0 1 NA NA
"SPINK14" 0 NA NA NA NA NA NA
"SPINK2" 0.347038739255678 -1.23186635862106 3.2712512340443 -0.376573448655021 0.706490622505964 NA NA
"SPINK4" 0 NA NA NA NA NA NA
"SPINK5" 9.78806696282668 0.216798715345144 0.288589076499386 0.751236734165181 0.45251019638003 0.721549274365404 NA
"SPINK6" 0 NA NA NA NA NA NA
"SPINK7" 0 NA NA NA NA NA NA
"SPINK8" 0 NA NA NA NA NA NA
"SPINK9" 7.19832841950621 -0.698971650933529 0.390927306933179 -1.78798369552886 0.0737786383715498 0.277216274517361 NA
"SPINT1" 3.48025480893907 0.371197468858427 0.52027295959573 0.713466771647829 0.475556967687193 NA NA
"SPINT1-AS1" 0.578380199644679 -0.784270474352385 1.92120003418956 -0.408219061209429 0.683112855318615 NA NA
"SPINT3" 0 NA NA NA NA NA NA
"SPINT4" 0.00880495685168251 0.470650894170159 8.1030458415403 0.058083207644879 0.953682350167421 NA NA
"SPINT5P" 0 NA NA NA NA NA NA
"SPIRE2" 8.66121446903037 0.205137242355991 0.306641561693626 0.668980555743938 0.503507881557977 0.758022777653832 NA
"SPMAP1" 0.330812531735595 -1.13223655639771 4.09777859456226 -0.276304961400352 0.78231384555033 NA NA
"SPMAP2" 0 NA NA NA NA NA NA
"SPMAP2L" 0.0516582279264461 0.150146715074598 8.1030458415403 0.0185296637845574 0.985216313346899 NA NA
"SPMIP1" 0.922195462525563 0.649898298975572 1.03362840724273 0.628754293536898 0.529509927244792 NA NA
"SPMIP10" 0.0645194925796234 0.470588509711703 8.10304584153867 0.0580755087549083 0.95368848264107 NA NA
"SPMIP11" 0 NA NA NA NA NA NA
"SPMIP2" 0.0250151928201926 0 8.10304584153618 0 1 NA NA
"SPMIP3" 0.0382355979257076 -0.811587122184712 8.10304584153667 -0.100158278511084 0.920218668324539 NA NA
"SPMIP3P1" 0 NA NA NA NA NA NA
"SPMIP5" 1.42038288476021 0.465898861738181 0.881625284476922 0.528454514566927 0.597183909162689 NA NA
"SPMIP6" 0.766254795514782 1.29438504717949 1.42289672022521 0.909683063275751 0.36298967873502 NA NA
"SPMIP7" 0 NA NA NA NA NA NA
"SPMIP8" 4.93841013242213 0.239457396904574 0.450010449637399 0.532115192208357 0.59464621588161 NA NA
"SPMIP9" 0.106744413508602 0.986542866493975 8.08446229311454 0.122029496919567 0.90287565767467 NA NA
"SPN" 0.325642688051865 -2.08571666287905 3.23988851096263 -0.643761862737477 0.519729867644214 NA NA
"SPNS1" 1.13172008548898 0.101924316463972 1.0327098908656 0.0986959816745245 0.921379659448294 NA NA
"SPNS2" 0.692337546400864 0.433956211876054 1.30865969429976 0.331603558790933 0.740188631976473 NA NA
"SPNS2-AS1" 0.0328858262941388 0 8.1030458415403 0 1 NA NA
"SPNS3" 0.048865670645368 0 8.10304584153956 0 1 NA NA
"SPO11" 0.0112119951205771 0 8.1030458415403 0 1 NA NA
"SPOCD1" 4.84664618064039 0.13820432563751 0.449708904387419 0.307319522226869 0.758600177626047 NA NA
"SPOCK2" 2.75182767216012 0.282252181109123 0.653980788874005 0.431590936478565 0.666038746972201 NA NA
"SPOCK3" 0.283419975056935 0.470703666433863 3.36408147301747 0.139920412216312 0.88872287332344 NA NA
"SPON1" 1.44242642055398 -0.218661840750149 0.977972666950743 -0.223586863047945 0.823078786673232 NA NA
"SPON1-AS1" 0 NA NA NA NA NA NA
"SPON2" 4.03482265297729 0.469981819998038 0.46567242851223 1.0092541263385 0.312852774353477 NA NA
"SPOPL-DT" 0.0849662960741824 0.470558513859143 8.10304584153863 0.0580718069552216 0.953691431273488 NA NA
"SPOPLP1" 0 NA NA NA NA NA NA
"SPOPLP2" 0 NA NA NA NA NA NA
"SPOPLP3" 0 NA NA NA NA NA NA
"SPOUT1" 0.113051854399957 -1.45667826716582 8.10296368651381 -0.179771047177497 0.85733231428237 NA NA
"SPP2" 0.0728343900822807 0.150126998893314 8.10304584153333 0.0185272306030674 0.985218254411628 NA NA
"SPPL2C" 0 NA NA NA NA NA NA
"SPR" 7.59335627819954 -0.0305808014334437 0.377174917895924 -0.081078565892025 0.935379471498905 0.975449816664804 NA
"SPRED3" 1.56173788968758 0.673811101293301 0.751432110161679 0.896702565915532 0.369877651076492 NA NA
"SPRING1P1" 0 NA NA NA NA NA NA
"SPRING1P2" 0 NA NA NA NA NA NA
"SPRING1P3" 0 NA NA NA NA NA NA
"SPRN" 2.19795615810389 0.635545408793362 0.589047199105866 1.0789380031992 0.280615366005259 NA NA
"SPRR1A" 0 NA NA NA NA NA NA
"SPRR1B" 0 NA NA NA NA NA NA
"SPRR2A" 0 NA NA NA NA NA NA
"SPRR2B" 0 NA NA NA NA NA NA
"SPRR2C" 0 NA NA NA NA NA NA
"SPRR2D" 0.00881101099143422 0 8.1030458415403 0 1 NA NA
"SPRR2E" 0 NA NA NA NA NA NA
"SPRR2F" 0.0112725434963834 0 8.1030458415347 0 1 NA NA
"SPRR2G" 0.0146475471832474 0 8.1030458415403 0 1 NA NA
"SPRR3" 0.0224411978692878 0 8.10304584153713 0 1 NA NA
"SPRR4" 0 NA NA NA NA NA NA
"SPRR5" 0 NA NA NA NA NA NA
"SPRY3" 2.18177950767413 0.111290177251276 0.683822524322462 0.162747165079921 0.870717509649189 NA NA
"SPRY4-AS1" 1.33278377152869 -0.791896150126511 0.936021426920262 -0.84602352825623 0.397539618957015 NA NA
"SPRYD7P1" 0 NA NA NA NA NA NA
"SPSB1" 2.30677651149458 -0.256845950776408 0.727650150720288 -0.352980000790436 0.724103433790182 NA NA
"SPTA1" 0.0257268055310522 0 8.10304584153042 0 1 NA NA
"SPTB" 1.39429280282054 -1.14615920889567 1.02333394639375 -1.12002461457939 0.262703273015191 NA NA
"SPTBN1-AS1" 0.0112230312477958 0 8.1030458415403 0 1 NA NA
"SPTBN1-AS2" 0 NA NA NA NA NA NA
"SPTBN4" 0.308094280363419 -1.7267108423584 3.09557847785302 -0.557799084956806 0.576981587617976 NA NA
"SPTBN5" 3.07615970161401 0.74475257164496 0.580159135947806 1.28370394517404 0.19924556350531 NA NA
"SPTLC1P1" 0.0630704807026962 -0.811629649498672 8.10304584153121 -0.100163526823304 0.920214501729824 NA NA
"SPTLC1P2" 0 NA NA NA NA NA NA
"SPTLC1P3" 0 NA NA NA NA NA NA
"SPTLC1P4" 0 NA NA NA NA NA NA
"SPTLC1P5" 0.00888992521533467 0 8.1030458415403 0 1 NA NA
"SPTLC3" 1.82318399909233 0.287887472235276 0.721470113366832 0.399028964473404 0.689871862362384 NA NA
"SPTSSB" 0.0884805730699189 0 8.10304584149222 0 1 NA NA
"SPZ1" 0.0203423750265751 0 8.1030458415338 0 1 NA NA
"SQLE-DT" 0.0126043354413591 -0.811553188748427 8.1030458415403 -0.100154090772632 0.920221992939466 NA NA
"SQOR" 1.91492722718983 1.39303327598073 0.747216803797846 1.86429596992522 0.0622801524624035 NA NA
"SQSTM1P1" 0 NA NA NA NA NA NA
"SRARP" 0.223886013538052 0.891379323154006 6.40411342367457 0.139188559630874 0.889301148596269 NA NA
"SRC" 7.55788996120419 0.0832143464163471 0.361632422200905 0.230107538228741 0.8180082073978 0.929590548767199 NA
"SRCAP" 4.59208957027298 -0.105049725465755 1.03018381073389 -0.101971827135314 0.918779037180197 NA NA
"SRCIN1" 0.910593359621461 0.682974515094429 1.09091744893692 0.626055175632194 0.531278751618869 NA NA
"SRD5A1P1" 0 NA NA NA NA NA NA
"SRD5A2" 0.0785468318712617 0 8.1030458415349 0 1 NA NA
"SRD5A2P1" 0 NA NA NA NA NA NA
"SRD5A3-AS1" 0.67691225783634 0.621768863410493 1.3740626767614 0.452504004312214 0.650905937174638 NA NA
"SRD5A3P1" 0 NA NA NA NA NA NA
"SREBF2-AS1" 2.30520109415335 -0.508898557953635 0.698014484755975 -0.729065899157588 0.465961352876962 NA NA
"SREK1IP1P1" 0.135247307282695 0.133736900952793 8.10203206579804 0.0165065874667851 0.986830246766228 NA NA
"SREK1IP1P2" 0.145889483288772 0.150038683184915 8.10304584149718 0.018516331527651 0.985226949124114 NA NA
"SRGAP2-AS1" 0.0205262291992615 0 8.1030458415403 0 1 NA NA
"SRGAP2D" 0.214716998350733 -1.75119534346618 7.41221894638915 -0.236257908209696 0.813232546820122 NA NA
"SRGAP3-AS1" 0 NA NA NA NA NA NA
"SRGAP3-AS2" 0.0470041827778177 -0.811605742705095 8.10304584153166 -0.100160576476719 0.920216843987022 NA NA
"SRGAP3-AS3" 0 NA NA NA NA NA NA
"SRGAP3-AS4" 0.106656970813737 -1.13212193480859 8.10304584152005 -0.139715602867207 0.888884698023359 NA NA
"SRGN" 0.326918343326848 1.41858776673622 3.70521661136359 0.382862303484642 0.701821863044605 NA NA
"SRGNP1" 0.015427605311482 -0.811555247767052 8.1030458415403 -0.100154344876912 0.920221791207897 NA NA
"SRI-AS1" 0.0214702803071377 -0.811569660491719 8.1030458415403 -0.100156123556799 0.92022037912681 NA NA
"SRIP1" 0 NA NA NA NA NA NA
"SRIP2" 0 NA NA NA NA NA NA
"SRIP3" 0.0367835085535512 0.470605596977526 8.1030458415403 0.0580776175009359 0.953686802940283 NA NA
"SRL" 0.028318593884041 0 8.1030458415403 0 1 NA NA
"SRMP1" 0 NA NA NA NA NA NA
"SRMP2" 0 NA NA NA NA NA NA
"SRMP3" 0 NA NA NA NA NA NA
"SRMS" 0 NA NA NA NA NA NA
"SRP14-DT" 6.66392350833557 0.141095247247992 0.357927527559706 0.39420060314991 0.693432940422906 NA NA
"SRP14P1" 0.0293531449116716 0 8.1030458415403 0 1 NA NA
"SRP14P2" 1.01336377570243 -0.682523607499952 1.41648051114894 -0.481844686268461 0.629916282376286 NA NA
"SRP14P3" 0.210980158056048 0.150084910037439 5.26351142431358 0.028514217589451 0.977252028643658 NA NA
"SRP14P4" 0 NA NA NA NA NA NA
"SRP14P5" 0.00986299089135307 0 8.10304584153878 0 1 NA NA
"SRP54-AS1" 0.0123199367350616 0 8.1030458415403 0 1 NA NA
"SRP68P1" 0 NA NA NA NA NA NA
"SRP68P2" 0 NA NA NA NA NA NA
"SRP68P3" 0 NA NA NA NA NA NA
"SRP72P1" 0.131296282547415 -1.45435270537482 8.10301093605766 -0.179482999202566 0.857558465245825 NA NA
"SRP72P2" 0.021858043759418 0 8.1030458415403 0 1 NA NA
"SRP9P1" 0 NA NA NA NA NA NA
"SRPK2P" 0.0748169188524582 0 8.10304584153122 0 1 NA NA
"SRPK3" 0.144847787590716 0 8.10304584146379 0 1 NA NA
"SRRM1P2" 0.0466928236995021 0.470597235679417 8.10304584153113 0.05807658562999 0.953687624866851 NA NA
"SRRM1P3" 0.0628691824170701 0 8.10304584152777 0 1 NA NA
"SRRM2-AS1" 4.04825980538467 0.407143699147715 0.420774508165558 0.96760543057309 0.333241464082446 NA NA
"SRRM3" 1.59728332309909 0.182294013831415 0.883060226957998 0.206434406472352 0.836451597098897 NA NA
"SRRM4" 3.31272993386323 -0.445200312006909 0.568397927899765 -0.783254635800534 0.433477596746001 NA NA
"SRRM5" 0.394748201595351 0.327399263437233 2.475772859168 0.132241236196142 0.894793485742785 NA NA
"SRSF10P1" 0.608007223068467 0.926035155878229 1.61542308456978 0.573246206968036 0.56647800225864 NA NA
"SRSF1P1" 0 NA NA NA NA NA NA
"SRSF2P1" 0 NA NA NA NA NA NA
"SRSF3P1" 0.0234210194758104 -1.13202854239465 8.1030458415403 -0.139704077273178 0.888893804804878 NA NA
"SRSF3P2" 0 NA NA NA NA NA NA
"SRSF3P4" 0.0992307064185271 0 8.10304584151631 0 1 NA NA
"SRSF3P5" 0.115360866824533 0.470500702889233 8.10304584149528 0.0580646724815283 0.953697114170678 NA NA
"SRSF3P6" 0.223066984608943 -1.13223643161849 5.13851964584846 -0.220342921629822 0.825604094839522 NA NA
"SRSF6P1" 0 NA NA NA NA NA NA
"SRSF6P2" 0.175257821239918 -0.896102835627384 8.1015285166637 -0.110609107131355 0.911926325358494 NA NA
"SRSF8BP" 0 NA NA NA NA NA NA
"SRSF8CP" 0 NA NA NA NA NA NA
"SRSF9P1" 0 NA NA NA NA NA NA
"SRY" 0.448373037628262 -0.0947589556447863 2.60110442128267 -0.0364302774119534 0.97093927231336 NA NA
"SS18L2P1" 0 NA NA NA NA NA NA
"SS18L2P2" 0 NA NA NA NA NA NA
"SSBL2P" 0.0568064354416921 0 8.1030458415403 0 1 NA NA
"SSBL3P" 0.0730944769409035 -0.811602603978306 8.1030458415403 -0.100160189125134 0.920217151502483 NA NA
"SSBL4P" 0.502376119989494 0.350982224161767 2.14452446045592 0.163664360390251 0.869995375451726 NA NA
"SSBL5P" 0.284822366935315 -0.489766578064295 4.69629365717517 -0.104287894628568 0.916940884216133 NA NA
"SSBL6P" 0 NA NA NA NA NA NA
"SSBP3-AS1" 0 NA NA NA NA NA NA
"SSBP3P1" 0.0265858872959051 0.150177599542561 8.1030458415403 0.0185334752486126 0.985213272760718 NA NA
"SSBP3P2" 0 NA NA NA NA NA NA
"SSC4D" 1.26392250737599 0.794269234394106 0.891114688417828 0.891320999100946 0.372756986272363 NA NA
"SSC5D" 2.03930046654343 0.109717123417985 0.696386380476249 0.157552080991232 0.874809765667357 NA NA
"SSH3" 7.68776829140812 0.33958992291475 0.354451937810652 0.958070436889976 0.338027241609364 0.631802119030996 NA
"SSMEM1" 0.0313954152456298 0.150165245836511 8.1030458415403 0.0185319506730035 0.985214488987177 NA NA
"SSPOP" 0 NA NA NA NA NA NA
"SSR1P1" 0 NA NA NA NA NA NA
"SSR1P2" 0 NA NA NA NA NA NA
"SSR4P1" 1.35878608239726 0.0749843319849626 0.892121399566566 0.0840517131652637 0.933015316035798 NA NA
"SST" 2.53165891844748 0.865641740988148 0.703011919255066 1.23133295080603 0.218198362758906 NA NA
"SSTR1" 0.0855803275628137 0.150107879057432 8.1030458415283 0.018524871016788 0.985220136766037 NA NA
"SSTR2" 5.13955744742212 -0.292092359556208 0.450210739187876 -0.648790297812767 0.516473929451594 NA NA
"SSTR3" 0.288357388245022 -0.491016509596588 4.72000535007466 -0.104028803609051 0.917146490601517 NA NA
"SSTR4" 0.0408488376803298 -0.811598624531762 8.10304584152648 -0.100159698020278 0.920217541386889 NA NA
"SSTR5" 0 NA NA NA NA NA NA
"SSTR5-AS1" 0.0120561868881342 0 8.1030458415403 0 1 NA NA
"SSU72L1" 0 NA NA NA NA NA NA
"SSU72L2" 0 NA NA NA NA NA NA
"SSU72L3" 0 NA NA NA NA NA NA
"SSU72L4" 0.0120561868881342 0 8.1030458415403 0 1 NA NA
"SSU72L5" 0 NA NA NA NA NA NA
"SSU72L6" 0.00886594486577857 0 8.10304584154009 0 1 NA NA
"SSU72P1" 0 NA NA NA NA NA NA
"SSU72P6" 0 NA NA NA NA NA NA
"SSUH2" 2.70533579468031 1.06186182498699 0.670639616318482 1.58335684195954 0.113340153927474 NA NA
"SSX1" 0 NA NA NA NA NA NA
"SSX11P" 0 NA NA NA NA NA NA
"SSX13P" 0 NA NA NA NA NA NA
"SSX14P" 0 NA NA NA NA NA NA
"SSX15P" 0 NA NA NA NA NA NA
"SSX18P" 0 NA NA NA NA NA NA
"SSX19P" 0 NA NA NA NA NA NA
"SSX2" 0 NA NA NA NA NA NA
"SSX20P" 0 NA NA NA NA NA NA
"SSX2B" 0 NA NA NA NA NA NA
"SSX2IPP1" 0.229813483745841 -1.83474200682021 5.09315252500113 -0.360237004058661 0.718669904464407 NA NA
"SSX3" 0.0165434135685007 0 8.10304584153354 0 1 NA NA
"SSX4" 0 NA NA NA NA NA NA
"SSX4B" 0 NA NA NA NA NA NA
"SSX5" 0.0339254816347371 0 8.1030458415403 0 1 NA NA
"SSX6P" 0 NA NA NA NA NA NA
"SSX7" 0 NA NA NA NA NA NA
"SSX8P" 0 NA NA NA NA NA NA
"SSX9P" 0 NA NA NA NA NA NA
"SSXP10" 0.177916242972097 0.149976739460457 8.10304584148035 0.018508687028859 0.985233047506588 NA NA
"ST13P10" 0 NA NA NA NA NA NA
"ST13P11" 0.366176064315498 0.781250051601983 2.90629916101131 0.268812674924398 0.788073839065872 NA NA
"ST13P12" 0 NA NA NA NA NA NA
"ST13P13" 0.0618833527511709 0 8.10304584153491 0 1 NA NA
"ST13P14" 0 NA NA NA NA NA NA
"ST13P15" 0.0265668810725475 0 8.10304584153653 0 1 NA NA
"ST13P16" 0.0304319438141886 1.4408768292499 8.07877328664814 0.178353418040738 0.858445429713887 NA NA
"ST13P18" 0.021284441590132 0 8.1030458415403 0 1 NA NA
"ST13P19" 0.441829350592387 -1.72844592621676 4.87333673021642 -0.3546740194454 0.722833816670115 NA NA
"ST13P2" 0 NA NA NA NA NA NA
"ST13P20" 0.0330868271370013 0 8.10304584152139 0 1 NA NA
"ST13P21" 0 NA NA NA NA NA NA
"ST13P3" 0.00981666663675529 0 8.1030458415403 0 1 NA NA
"ST13P4" 0.0711331287210254 -0.170345110314912 8.1030458415403 -0.0210223555001549 0.983227822504911 NA NA
"ST13P5" 0.0331797573252304 0 8.1030458415403 0 1 NA NA
"ST13P6" 0.0235319318556386 0 8.1030458415403 0 1 NA NA
"ST13P7" 0.146259990941852 0 8.10304584153209 0 1 NA NA
"ST14" 0.248799972740536 1.3442531782833 5.40750606255031 0.248590230456315 0.80367776628557 NA NA
"ST18" 2.68616493781324 0.184943362928022 0.583883641605309 0.316746950504634 0.751435620298241 NA NA
"ST20-AS1" 4.11394282488282 0.137167780629416 0.461811789523874 0.29702095905961 0.766450507803212 NA NA
"ST20-MTHFS" 2.79734032870906 1.46411219365958 0.686412860013258 2.13299062262805 0.0329254954601192 NA NA
"ST3GAL1" 7.94219214952205 0.415318406881517 0.345180930632035 1.2031904720839 0.228902621110279 0.52030491877453 NA
"ST3GAL1-DT" 1.99418588437196 -0.0850074718778149 0.649477014636808 -0.130886035936702 0.895865461355808 NA NA
"ST3GAL1P1" 0 NA NA NA NA NA NA
"ST3GAL3-AS1" 0.224581020680171 0.470483156624763 8.10304584146843 0.0580625070904822 0.953698838992794 NA NA
"ST3GAL4" 7.97762418335093 0.87522400692845 0.335800568910839 2.60638035774393 0.009150478552513 0.0656622705624782 NA
"ST3GAL5-AS1" 0 NA NA NA NA NA NA
"ST3GAL6" 2.82096425686801 0.441260700271478 0.636033306989861 0.693769800138018 0.487826584546243 NA NA
"ST3GAL6-AS1" 0.917637908810213 -2.79632168764935 1.53685830247388 -1.81950520952265 0.068834388759379 NA NA
"ST6GAL2" 6.54101063523709 -0.710824217097959 0.396804605476525 -1.79137088452974 0.073233797947243 NA NA
"ST6GAL2-IT1" 0.030678606691436 0 8.10304584153815 0 1 NA NA
"ST6GALNAC1" 0.0389410973605079 -0.811587957874179 8.10304584153956 -0.100158381643807 0.920218586448243 NA NA
"ST6GALNAC2" 0.0338785642623551 0 8.1030458415403 0 1 NA NA
"ST6GALNAC2P1" 0 NA NA NA NA NA NA
"ST6GALNAC4" 6.72834215363895 -0.084246725878049 0.338845993347818 -0.248628366667956 0.803648263944363 NA NA
"ST6GALNAC4P1" 0.0584641536950119 0 8.1030458415356 0 1 NA NA
"ST6GALNAC5" 2.90119815806346 0.11084998940154 0.615158360810248 0.180197484848512 0.856997532913803 NA NA
"ST6GALNAC6" 1.04199142264755 -1.56983265769457 1.19508690706509 -1.31357196569896 0.188990288044967 NA NA
"ST7-AS1" 7.85774668063011 0.527531805452693 0.357286185165219 1.47649650995811 0.139810651467877 0.40400919668775 NA
"ST7-AS2" 0.0111582819844231 0.470650894170158 8.1030458415403 0.058083207644879 0.953682350167421 NA NA
"ST7-OT4" 0.420162451232143 1.09410990005363 2.26124492349563 0.483852893901586 0.628490273365515 NA NA
"ST8SIA3" 0.780634377483871 -0.991736272414833 1.18323791316143 -0.838154576846733 0.401943894243783 NA NA
"ST8SIA4" 9.38005356088113 0.477299617744664 0.32762688117455 1.45683899939325 0.145160827756934 0.412349828965359 NA
"ST8SIA5" 0.478088116627811 -1.68327995179756 2.55856609659475 -0.657899732994147 0.51060256224709 NA NA
"ST8SIA5-DT" 0.308562975789347 -0.0851975864557812 2.64855611708491 -0.0321675594888103 0.974338426561714 NA NA
"ST8SIA6" 0.139932445886833 1.61292569722966 8.06068659931154 0.200097805237511 0.841404089822921 NA NA
"ST8SIA6-AS1" 0.0632070506946108 0.470576091271662 8.10304584153605 0.0580739761904713 0.953689703390241 NA NA
"STAB1" 0.0838787079219102 -0.811622224677048 8.10304584152716 -0.100162610523265 0.920215229173221 NA NA
"STAB2" 0.0942614143149476 0 8.10304584153175 0 1 NA NA
"STAC2" 3.00311939907364 -0.651739826432775 0.930650562351054 -0.700305627910779 0.483736457830089 NA NA
"STAC3" 0.175649954300682 -0.986269085483594 8.09762143280219 -0.121797381325876 0.903059487910079 NA NA
"STAG1-DT" 0.448109768376755 0.204344420705695 2.23382762532681 0.091477255625666 0.92711337783303 NA NA
"STAG2-AS1" 6.60266278196319 0.579612519628382 0.365581413501006 1.58545401440871 0.112863217165626 NA NA
"STAG3" 0.129693131978482 1.03870865586151 8.08200692594845 0.128521129142637 0.897736578244409 NA NA
"STAG3L1" 0 NA NA NA NA NA NA
"STAG3L2" 0 NA NA NA NA NA NA
"STAG3L3" 0 NA NA NA NA NA NA
"STAG3L5P" 3.95496715812162 0.632818859581864 0.509209458296129 1.24274765378347 0.213960837512032 NA NA
"STAM-DT" 9.45483197918682 0.0653610295568836 0.290618209922098 0.22490342079529 0.82205440805749 0.930817103654647 NA
"STAMBPL1" 3.72307428321823 0.632257627890382 0.470468154094739 1.34389038320129 0.178983836253854 NA NA
"STAP1" 0.0194286686687063 0 8.1030458415403 0 1 NA NA
"STAR" 4.87272129172291 0.117458126632751 0.449252112931484 0.261452585868338 0.793743509126755 NA NA
"STARD13-AS" 0.122662751880281 0.470576546707113 8.10304584151192 0.0580740323961081 0.95368965862019 NA NA
"STARD13-IT1" 0.0759644454455301 1.35139937607335 8.08239677361612 0.167202800595587 0.867210480884625 NA NA
"STARD4-AS1" 1.60676811541501 0.957768299943502 0.740855318179493 1.29278723718557 0.196084655763395 NA NA
"STARD5" 1.39397234600555 0.597188763352498 0.921944598162554 0.647749077919326 0.517147255785352 NA NA
"STARD6" 0.983264610950835 -0.152433669416508 1.22496049222401 -0.124439661837382 0.9009671717769 NA NA
"STARD7-AS1" 4.22969511136633 0.133080393136243 0.494445287242186 0.2691508981277 0.78781356398254 NA NA
"STARD8" 0.724951629092394 0.712909651556071 1.31969228359219 0.54020900206792 0.589052905215064 NA NA
"STARP1" 0 NA NA NA NA NA NA
"STAT4" 0.54262639247886 0.0644150991457896 1.73104776932269 0.0372116242470845 0.970316270223633 NA NA
"STAT4-AS1" 0.0183445790414699 0 8.10304584153869 0 1 NA NA
"STAT5A" 1.35999815500295 0.943216691113452 0.791250556450018 1.19205817098599 0.233238436874449 NA NA
"STATH" 0 NA NA NA NA NA NA
"STAU2-AS1" 0.280311001859604 1.22923530789926 3.6019609848294 0.341268357174467 0.732901566886874 NA NA
"STAU2P1" 0 NA NA NA NA NA NA
"STBD1" 8.51110717665101 -0.56446826895544 2.07045469437355 -0.272630099315566 0.785137572197034 0.916083953543116 NA
"STBD1P1" 0 NA NA NA NA NA NA
"STC1" 2.00159495390258 -0.528931701300936 0.734213561243086 -0.72040579093283 0.471275185560245 NA NA
"STEAP1" 1.07390560926462 -1.0107785121755 0.990719043055009 -1.0202473842217 0.30761115014111 NA NA
"STEAP1B" 1.79700855783005 0.545989678595636 0.755816588916829 0.72238382512628 0.470058528656499 NA NA
"STEAP1B-AS1" 0.0963425874720849 2.05286158060601 8.05759731659786 0.254773414449158 0.798898110017901 NA NA
"STEAP2" 0.872549162825911 -1.58039014376081 1.5816729804817 -0.999188936817716 0.317703174128618 NA NA
"STEAP2-AS1" 0 NA NA NA NA NA NA
"STEAP3" 5.03176273439854 -0.237216827626479 0.440237722131757 -0.538838031593038 0.589998618955312 NA NA
"STEAP3-AS1" 0.345433549089522 -0.228744387192125 4.82639079818485 -0.0473945017627154 0.962198811055609 NA NA
"STEAP4" 1.87978054397331 -0.159382985395146 0.841056316749166 -0.189503345044943 0.849698333631604 NA NA
"STH" 0.0109184814739803 0 8.1030458415403 0 1 NA NA
"STIM1-AS1" 0.06795535624666 -1.43418705080096 8.10264603985893 -0.17700230810353 0.859506576601369 NA NA
"STIM2-AS1" 1.0679197417739 0.311501830209328 1.02407281542912 0.304179376228046 0.760991236251361 NA NA
"STING1" 3.9023859819157 0.872630951320141 0.450141705508513 1.93856943411709 0.0525537884526612 NA NA
"STIP1P3" 0 NA NA NA NA NA NA
"STK16P1" 0 NA NA NA NA NA NA
"STK19B" 0 NA NA NA NA NA NA
"STK24-AS1" 1.43123359248455 1.87851350035673 0.820033291122174 2.29077711928754 0.0219763076367088 NA NA
"STK24P1" 0 NA NA NA NA NA NA
"STK25P1" 0.010468704978083 0 8.1030458415403 0 1 NA NA
"STK31" 0.241106865890296 1.25775704702697 4.93914966238891 0.2546505234706 0.798993033124757 NA NA
"STK32A" 0.299325583397745 -0.512132060754085 5.10314526744792 -0.100356159567098 0.920061573592253 NA NA
"STK32A-AS1" 0 NA NA NA NA NA NA
"STK33P1" 0.0112119951205771 0 8.1030458415403 0 1 NA NA
"STK4-DT" 0.255657548951854 0.922837025844411 3.66739679514915 0.251632718626204 0.801324966379058 NA NA
"STKLD1" 1.04484206338697 0.121871289684421 1.02105305249513 0.119358430383815 0.904991393547129 NA NA
"STMN1P1" 0.114276678986281 0 8.10304584148913 0 1 NA NA
"STMN1P2" 0 NA NA NA NA NA NA
"STMN4" 6.88585173319194 -0.0562546489121132 0.366873751646727 -0.153335169549776 0.87813396731128 0.95363322874017 NA
"STMND1" 0.461770276071347 0.158627401555348 2.18114251123571 0.0727267479030881 0.942023563156827 NA NA
"STOML3" 7.78296138222567 0.228768996601443 0.360587611518777 0.63443387763068 0.525797706421811 0.771983356454502 NA
"STPG2" 0.181477982652188 0.150024465887184 8.10304584149786 0.018514576965475 0.985228348822241 NA NA
"STPG2-AS1" 0.163413664787348 0.470480693960852 8.10304584144826 0.0580622031723275 0.953699081075993 NA NA
"STPG3" 0.0146684600048482 0 8.10304584152859 0 1 NA NA
"STPG3-AS1" 0.276507463273213 -0.491016846644528 5.30073381897231 -0.0926318625710062 0.926196029896604 NA NA
"STPG4" 0.0783191280978225 0.470561716730505 8.10304584150427 0.058072202223053 0.953691116426724 NA NA
"STRA6" 1.56128029699761 0.866736082050151 0.819897785204679 1.05712699520682 0.290453632460349 NA NA
"STRA6LP" 0 NA NA NA NA NA NA
"STRA8" 0 NA NA NA NA NA NA
"STRADBP1" 0 NA NA NA NA NA NA
"STRC" 0.0907864292476693 -0.811633363376921 8.10304584151944 -0.100163985154591 0.920214137864244 NA NA
"STRCP1" 0 NA NA NA NA NA NA
"STRIP2" 6.91871856799258 0.307178483426555 0.340497276278614 0.902146668495533 0.366978960766331 0.654543587512476 NA
"STRIT1" 0.14653221050466 -0.842739754049065 8.1018843321928 -0.104017746920978 0.917155264960592 NA NA
"STSP1" 0 NA NA NA NA NA NA
"STUB1-DT" 0.0416735834475286 0.150150833111843 8.1030458415403 0.0185301719931158 0.985215907924745 NA NA
"STUB1P1" 0 NA NA NA NA NA NA
"STUM" 0.0469849209808774 0 8.10304584153466 0 1 NA NA
"STX11" 3.53907778357721 0.617332142003988 0.493727550038064 1.25034979708221 0.211171795033692 NA NA
"STX16-NPEPL1" 0.0733697364965943 0 8.10304584152427 0 1 NA NA
"STX17-DT" 4.61447577558911 -0.141729530009881 0.455833582790033 -0.310923844492529 0.755858516999621 NA NA
"STX18-AS1" 9.49181405603158 -0.0659495059688694 0.383180583158659 -0.172110771963522 0.863350444331772 0.948546974708962 NA
"STX18-IT1" 0 NA NA NA NA NA NA
"STX19" 0.101636677015356 -1.13212769278413 8.10304584150844 -0.139716313461381 0.888884136558125 NA NA
"STX1A" 7.82341234927816 0.109035957551674 0.346422775049509 0.314748236561789 0.752952816718267 0.90060606483391 NA
"STX1B" 2.41649500613934 0.632560906413528 0.607008873980604 1.04209498992224 0.297367641164768 NA NA
"STX5-DT" 0.391198497131451 -0.479235644443011 2.23201802738967 -0.214709576070707 0.829993756074571 NA NA
"STX8P1" 0 NA NA NA NA NA NA
"STXBP5-AS1" 1.20744105740479 0.0813278094430593 1.01642824222519 0.0800133310591747 0.936226653314251 NA NA
"STXBP5L" 1.28380017375208 -0.479976653419081 0.895093644022222 -0.53623065767984 0.591799147776659 NA NA
"STYK1" 1.01293873134459 0.479910455682381 0.977423505318799 0.490995410966562 0.623429693276266 NA NA
"STYXL2" 0.0101711875132875 0 8.10304584154004 0 1 NA NA
"SUB1P1" 0 NA NA NA NA NA NA
"SUB1P2" 0.0407125651976908 -0.811601599268244 8.10304584151828 -0.100160065133751 0.920217249938296 NA NA
"SUB1P3" 0 NA NA NA NA NA NA
"SUB1P4" 0 NA NA NA NA NA NA
"SUCLA2-AS1" 0.124507226213872 0.936107038691476 8.08712712761964 0.115752729482195 0.907848514999047 NA NA
"SUCLA2P1" 0.011933676072528 0 8.10304584153628 0 1 NA NA
"SUCLA2P2" 0 NA NA NA NA NA NA
"SUCLA2P3" 0.0426860234114853 0 8.10304584153849 0 1 NA NA
"SUCLG2-DT" 3.7730005833388 -0.388440639781831 0.478223571337056 -0.812257410683036 0.416643943052138 NA NA
"SUCLG2P2" 0 NA NA NA NA NA NA
"SUCLG2P4" 0 NA NA NA NA NA NA
"SUCNR1" 0.0306216022946353 0.470620009702195 8.1030458415403 0.0580793961808237 0.953685386150574 NA NA
"SUDS3P1" 0.491089889196907 -1.10147402223421 2.65365548348053 -0.415078004319356 0.678084800837028 NA NA
"SUGCT" 8.29669812348739 -0.0304199467122172 0.33842337123681 -0.0898872515838481 0.928376811902453 0.972777442036918 NA
"SUGCT-AS1" 0 NA NA NA NA NA NA
"SUGT1-DT" 8.00691179387808 0.401648897465427 0.318364943690732 1.26159900901526 0.207093112950549 0.494642618643036 NA
"SUGT1P1" 0.143111457565059 0.470481080792949 8.1030458415009 0.058062250911048 0.953699043050156 NA NA
"SUGT1P2" 1.49548081108608 0.652169397314768 0.68878265698578 0.946843522699544 0.343718520357623 NA NA
"SUGT1P3" 0.632584046920132 0.0684636286568937 1.60269043719448 0.0427179367069413 0.965926381196069 NA NA
"SUGT1P4" 0 NA NA NA NA NA NA
"SUGT1P4-STRA6LP" 0.592061467380882 -1.80391468029553 1.73682269874961 -1.0386291482684 0.29897724418266 NA NA
"SUGT1P4-STRA6LP-CCDC180" 2.17164028764855 -0.680352569969861 0.866230087547205 -0.785417846540438 0.432208620494274 NA NA
"SULT1A1" 0.524171417387793 -1.13223706715419 2.7401711000662 -0.413199404638211 0.679460524291011 NA NA
"SULT1A2" 1.82792379833589 -0.713343059003495 0.816096356189509 -0.874091709383698 0.382068312081116 NA NA
"SULT1A3" 0.505941753084195 0.26797562049262 2.19115193234908 0.122298968198581 0.902662249123787 NA NA
"SULT1A4" 0.0616806501148998 0.934302489322951 8.08704419971048 0.115530775676532 0.908024428326393 NA NA
"SULT1B1" 0.489242618799625 2.22366530278736 1.91578400005231 1.16070773256622 0.24576077617276 NA NA
"SULT1C2" 3.11941690806852 0.249679086327511 0.590590560405855 0.422761728795549 0.672469113007717 NA NA
"SULT1C2P2" 0 NA NA NA NA NA NA
"SULT1C3" 0 NA NA NA NA NA NA
"SULT1C4" 6.25892352445667 0.117135375413641 0.368483186929941 0.31788526469706 0.750571970369981 NA NA
"SULT1C5P" 0.00936076753541151 0 8.1030458415391 0 1 NA NA
"SULT1D1P" 0 NA NA NA NA NA NA
"SULT1D1P2" 0.0153891473570691 0 8.1030458415403 0 1 NA NA
"SULT1E1" 0 NA NA NA NA NA NA
"SULT2A1" 0.565330663595696 -0.0931183145668723 1.50180740635279 -0.0620041652298242 0.950559515012224 NA NA
"SULT2B1" 0.151647115383197 0.150003468842385 8.10304584149851 0.0185119857121091 0.985230415989012 NA NA
"SULT4A1" 6.86235986933056 -0.307143002368683 0.385217211694433 -0.797324192804551 0.425262773321395 0.699698642530901 NA
"SULT6B1" 0.0123199367350616 0 8.1030458415403 0 1 NA NA
"SULT6B2P" 0.0194286686687063 0 8.1030458415403 0 1 NA NA
"SUMO1P1" 0 NA NA NA NA NA NA
"SUMO1P2" 0 NA NA NA NA NA NA
"SUMO1P3" 0 NA NA NA NA NA NA
"SUMO1P4" 0 NA NA NA NA NA NA
"SUMO2P1" 0.0585125562883569 0 8.1030458415403 0 1 NA NA
"SUMO2P10" 0 NA NA NA NA NA NA
"SUMO2P12" 0 NA NA NA NA NA NA
"SUMO2P13" 0 NA NA NA NA NA NA
"SUMO2P14" 0 NA NA NA NA NA NA
"SUMO2P15" 0 NA NA NA NA NA NA
"SUMO2P16" 0.0145588991855777 0 8.1030458415403 0 1 NA NA
"SUMO2P17" 0 NA NA NA NA NA NA
"SUMO2P18" 0 NA NA NA NA NA NA
"SUMO2P19" 0 NA NA NA NA NA NA
"SUMO2P2" 0 NA NA NA NA NA NA
"SUMO2P20" 0.00886594486577857 0 8.10304584154009 0 1 NA NA
"SUMO2P21" 0.0253136236000343 0 8.1030458415403 0 1 NA NA
"SUMO2P3" 0 NA NA NA NA NA NA
"SUMO2P4" 0 NA NA NA NA NA NA
"SUMO2P5" 0 NA NA NA NA NA NA
"SUMO2P6" 0 NA NA NA NA NA NA
"SUMO2P7" 0 NA NA NA NA NA NA
"SUMO2P8" 0 NA NA NA NA NA NA
"SUMO4" 3.31282383924561 0.091553681839781 0.492558886955723 0.185873576265432 0.852543904168659 NA NA
"SUN3" 0.0876743889613804 0 8.1030458415403 0 1 NA NA
"SUN5" 0 NA NA NA NA NA NA
"SUNO1" 2.28091815542371 -0.564000091216629 0.78038976150164 -0.722715903052559 0.469854443130477 NA NA
"SUPT16HP1" 0.658952079624647 -0.932046081172954 1.70961793906487 -0.545177995548391 0.585631103925357 NA NA
"SUPT20HL1" 0.0641073024501452 0.470575902085124 8.10304584153222 0.0580739528429154 0.953689721987508 NA NA
"SUPT20HL2" 0.0123163059405553 0 8.1030458415403 0 1 NA NA
"SUPT4H1P1" 0 NA NA NA NA NA NA
"SUPT4H1P2" 0 NA NA NA NA NA NA
"SURF6P1" 0 NA NA NA NA NA NA
"SUSD2" 1.03810280192234 0.820422604636768 1.18518897774574 0.692229357547043 0.48879330506874 NA NA
"SUSD2P2" 0 NA NA NA NA NA NA
"SUSD3" 0.616113725041298 -0.491028027263854 1.77543063191302 -0.276568410186082 0.782111523848967 NA NA
"SUSD4" 0.363357481873454 -0.472617878846802 2.67799737265712 -0.176481830666573 0.859915421676636 NA NA
"SUSD5" 7.62463142059733 0.368151036240217 0.331991632553767 1.10891661156729 0.267466156974725 0.561003862758126 NA
"SUV39H2-DT" 1.47034956984384 0.241357101114587 0.731284409116782 0.330045462621157 0.741365610758327 NA NA
"SUZ12P1" 4.88218489773159 1.06618775640772 0.601869486718373 1.77146005892571 0.0764842289068221 NA NA
"SV2B" 0.187361693921047 0.856498085458611 7.9147495754056 0.108215437178215 0.913824799769895 NA NA
"SV2C" 0.986931194918925 0.541916366546571 0.967061500922815 0.560374253374216 0.575224189378346 NA NA
"SV2C-AS1" 0.0582534269209203 0 8.10304584153365 0 1 NA NA
"SVEP1" 1.45985812101047 -1.00160451509797 0.939066494407284 -1.06659594508284 0.286154332349767 NA NA
"SVIL2P" 0.0488103722176224 0 8.10304584152637 0 1 NA NA
"SVOP" 4.59478408205291 0.220104690745751 0.54819937111639 0.401504821681053 0.688048488924698 NA NA
"SVOPL" 0.0577987955700704 0.470590100760941 8.1030458415374 0.0580757051069151 0.953688326238813 NA NA
"SWINGN" 0.616133565231326 0.581326032317286 1.53680424265424 0.378269408804643 0.705230468276816 NA NA
"SWSAP1" 7.99553393650492 -0.319548003379146 0.342260926998372 -0.933638572715801 0.350490361114723 0.641428689483743 NA
"SYBU" 4.09474902033375 0.66239293159538 0.448571799475278 1.47667091950547 0.139763871027751 NA NA
"SYBU-AS1" 0 NA NA NA NA NA NA
"SYCE1" 0.09960257403354 0.470549884694416 8.1030458415162 0.0580707420268487 0.953692279531909 NA NA
"SYCE2" 0.476979233097045 -1.53779968610316 1.92377945216438 -0.799363817080502 0.424079484590604 NA NA
"SYCE3" 0.673808772882713 1.81370460839127 1.51607824731173 1.19631332459739 0.231574310923105 NA NA
"SYCN" 0 NA NA NA NA NA NA
"SYCP1" 0.0278638643386775 -0.811569660491722 8.1030458415403 -0.1001561235568 0.920220379126809 NA NA
"SYCP2" 4.24472657817953 -0.945956651382209 0.517663427438177 -1.82735847510723 0.0676458885033163 NA NA
"SYCP2L" 2.73395667317496 0.326842071257416 0.688098522933613 0.474993130146494 0.634791869879945 NA NA
"SYCP3" 0.512475595079374 0.0143636651022086 1.73199409353337 0.00829313746267221 0.993383109505357 NA NA
"SYF2P1" 0 NA NA NA NA NA NA
"SYF2P2" 0.014682632128395 0 8.10304584153901 0 1 NA NA
"SYK" 0.311660346301846 -0.81167449430302 3.87473055919951 -0.209478951349512 0.834074365273828 NA NA
"SYMPK" 7.08850364617867 0.626592443878233 0.344105117130472 1.82093323430774 0.0686170065070696 0.264791873358563 NA
"SYN1" 1.61927664472694 0.107660965689988 0.815724808611958 0.131981968126218 0.894998554321259 NA NA
"SYN2" 1.98757448537027 -2.0230888212967 1.13628087382963 -1.78044783459063 0.0750026992862405 NA NA
"SYN3" 3.66441468965815 0.786331632088878 0.540000713351904 1.45616776542376 0.145346248101576 NA NA
"SYN3-AS1" 0 NA NA NA NA NA NA
"SYNDIG1L" 0.206643778981898 -0.799588193360046 8.10091927931072 -0.0987033897994945 0.921373777340299 NA NA
"SYNE1-AS1" 0 NA NA NA NA NA NA
"SYNE3" 1.5500236481875 0.312676951931672 0.767749978742382 0.407264032027529 0.683814076898504 NA NA
"SYNE4" 0.162422426963714 -1.49348941553277 8.1019893954289 -0.184336135563863 0.853749767538968 NA NA
"SYNGAP1" 4.6144340513693 -0.0763805732294646 0.439792739300543 -0.17367402051917 0.862121655835315 NA NA
"SYNGAP1-AS1" 0.549497692463893 -0.378011426527279 1.77308491003855 -0.213194204286055 0.831175488668672 NA NA
"SYNGR2P1" 0 NA NA NA NA NA NA
"SYNGR3" 7.35686255957463 -0.055854087685864 0.333581318873277 -0.167437696674742 0.867025666164148 0.95068526550911 NA
"SYNGR4" 0.0618833527511709 0 8.10304584153491 0 1 NA NA
"SYNJ2-IT1" 0 NA NA NA NA NA NA
"SYNM-AS1" 0.0349347183462889 0.470638540464107 8.1030458415403 0.0580816830692697 0.953683564552626 NA NA
"SYNM-AS2" 0.233533681542717 0.150069647118322 5.61676281186676 0.0267181741769947 0.978684517409522 NA NA
"SYNPO2" 0.826555033558912 0.572016013083107 1.30974377206458 0.436738868535655 0.66230073743024 NA NA
"SYNPO2L" 0.465874230158675 -0.170446738809339 2.55243655426576 -0.0667780511623219 0.94675839703328 NA NA
"SYNPO2L-AS1" 1.41959206588094 -0.770788844287625 0.837776730902452 -0.920040884230972 0.35755139465157 NA NA
"SYNPR" 0.0662359577817156 0 8.10304584153861 0 1 NA NA
"SYNPR-AS1" 0 NA NA NA NA NA NA
"SYP" 3.83465139272659 -0.250489535737346 0.639688327193332 -0.391580594938136 0.695368128164997 NA NA
"SYP-AS1" 0.00888992521533467 0 8.1030458415403 0 1 NA NA
"SYPL1P1" 0 NA NA NA NA NA NA
"SYPL1P2" 0.227003886660796 2.42548713905238 7.12352238310048 0.340489860017355 0.733487657660404 NA NA
"SYPL2" 1.43854579991229 -1.09636339912265 1.31344740994694 -0.834721962082168 0.403874273140833 NA NA
"SYT10" 5.55657302589526 -0.327433771173776 0.377388186359808 -0.867631216366682 0.385596251677306 NA NA
"SYT12" 1.39431213567849 0.224637772864852 0.808291088826378 0.277916923705075 0.781076132243448 NA NA
"SYT13" 2.14296754821235 -0.558894196828169 0.827410079349207 -0.675474242793564 0.49937451042909 NA NA
"SYT14P1" 0 NA NA NA NA NA NA
"SYT15" 1.49507051244398 0.857718258660253 1.27615047496496 0.672113732264842 0.501511294925197 NA NA
"SYT15-AS1" 0.229906625270613 -0.811780200301745 8.10304584141339 -0.1001821063572 0.920199751598331 NA NA
"SYT15B" 7.18671217303894 0.451892688952654 0.373845782147602 1.20876765375472 0.226752121788119 0.517591033822095 NA
"SYT16" 3.51237410933066 0.62143763041593 0.491404916984943 1.26461418869964 0.206009664289799 NA NA
"SYT2" 0.519973553607222 0.286444641685563 1.92662118944793 0.148677198846569 0.881808353928979 NA NA
"SYT2-AS1" 0.0998940940181746 1.01237118653419 8.08403717503675 0.125230892017711 0.900340761454743 NA NA
"SYT3" 0.549140144044196 0.563362967906808 2.07197409999363 0.271896722989221 0.785701431027668 NA NA
"SYT4" 2.92841922925542 0.0988819836648597 0.547854114004668 0.180489625134068 0.856768198591439 NA NA
"SYT5" 0.706716117450074 0.8455608585453 1.57024131340382 0.538491027670373 0.590238097778124 NA NA
"SYT6" 0.535517012844026 -0.425730301307803 2.01610936585004 -0.211164289258835 0.832759075468518 NA NA
"SYT7" 1.08830597544902 1.19933391431594 1.09589581127225 1.09438680390941 0.273785369019102 NA NA
"SYT8" 0 NA NA NA NA NA NA
"SYT9" 4.85168452906653 0.435245894575605 0.46305710499425 0.939939998504093 0.347248338867835 NA NA
"SYT9-AS1" 0.485866416372701 0.346901680943563 1.69827618935102 0.204266940276734 0.838144903120577 NA NA
"SYTL1" 9.28716563232888 0.0230954831185755 0.31137912634061 0.0741715842998158 0.940873855997666 0.977776811378285 NA
"SYTL3" 0.596663136504045 -0.347982879992664 1.67277138308074 -0.208027757715334 0.835207293912538 NA NA
"SYTL4" 5.23230826257568 0.338931782020115 0.385177506025728 0.879936592137019 0.378893660322981 NA NA
"SYTL5" 1.91553140302134 -0.352445804471876 0.774960909335222 -0.454791719461323 0.649259088033468 NA NA
"SZRD1P1" 0 NA NA NA NA NA NA
"SZT2-AS1" 0.340326624353728 0.316703225430922 2.95773725749486 0.107076186239464 0.914728539163721 NA NA
"TAAR1" 0 NA NA NA NA NA NA
"TAAR2" 0 NA NA NA NA NA NA
"TAAR3P" 0.00886594486577857 0 8.10304584154009 0 1 NA NA
"TAAR4P" 0 NA NA NA NA NA NA
"TAAR5" 0 NA NA NA NA NA NA
"TAAR6" 0 NA NA NA NA NA NA
"TAAR7P" 0 NA NA NA NA NA NA
"TAAR8" 0 NA NA NA NA NA NA
"TAAR9" 0 NA NA NA NA NA NA
"TAB2-AS1" 0 NA NA NA NA NA NA
"TAB3-AS1" 0 NA NA NA NA NA NA
"TAB3-AS2" 0 NA NA NA NA NA NA
"TAB3P1" 0 NA NA NA NA NA NA
"TAC1" 0.63303027759393 1.49214205415011 1.51483305684304 0.98502078985508 0.324613859091038 NA NA
"TAC3" 0.313881841802434 -0.170462411116905 6.20759502789715 -0.0274602982879587 0.978092605273081 NA NA
"TAC4" 0 NA NA NA NA NA NA
"TACC1P1" 0.0552196287351061 -1.13207057397912 8.10304584152903 -0.139709264407358 0.888889706263971 NA NA
"TACR1" 0.136245316913926 1.64559022325984 8.06013592594811 0.20416407841984 0.838225281365387 NA NA
"TACR2" 0.0221070036743486 0 8.1030458415242 0 1 NA NA
"TACR3" 0.237464928142864 -1.09594887268259 4.57032078642902 -0.239796925401138 0.810487690617055 NA NA
"TACR3-AS1" 0.0865607834787919 -1.132117748587 8.10304584151795 -0.139715086244029 0.888885106225382 NA NA
"TACSTD2" 0.071152243756835 -0.811615008489328 8.10304584153613 -0.100161719970656 0.920215936176001 NA NA
"TAF11L11" 0 NA NA NA NA NA NA
"TAF11L12" 0.0083034808044931 0.470652953188779 8.1030458415403 0.0580834617491578 0.953682147763251 NA NA
"TAF11L13" 0 NA NA NA NA NA NA
"TAF11L14" 0 NA NA NA NA NA NA
"TAF11L2" 0 NA NA NA NA NA NA
"TAF11L3" 0 NA NA NA NA NA NA
"TAF11L4" 0 NA NA NA NA NA NA
"TAF11L5" 0 NA NA NA NA NA NA
"TAF11L6" 0 NA NA NA NA NA NA
"TAF11L7" 0 NA NA NA NA NA NA
"TAF11L8" 0 NA NA NA NA NA NA
"TAF11L9" 0 NA NA NA NA NA NA
"TAF12-DT" 0.147316014351752 0.95066726698523 8.0865471015576 0.117561581605345 0.906415047225829 NA NA
"TAF13P2" 0 NA NA NA NA NA NA
"TAF1A-AS1" 4.04810545090983 0.134353806461503 0.499958947972109 0.268729676719374 0.788137712827184 NA NA
"TAF1L" 0.0953764771603584 -0.811633135952437 8.10304584153546 -0.10016395708785 0.920214160146207 NA NA
"TAF4B" 4.07893935071398 0.295441804277374 0.422328022145676 0.699555295375275 0.484205069204407 NA NA
"TAF5LP1" 0 NA NA NA NA NA NA
"TAF6L" 7.56915486259744 0.278293236205015 0.380159507829093 0.73204334094973 0.464142114532408 0.730825802436785 NA
"TAF7L" 5.84632893831933 -0.903329000601735 0.502186605352469 -1.79879150692942 0.0720516673141043 NA NA
"TAF9BP1" 0 NA NA NA NA NA NA
"TAF9BP2" 0 NA NA NA NA NA NA
"TAF9P1" 0.137942022679994 1.12092205145012 8.07873940966592 0.138749623500539 0.889648003431027 NA NA
"TAF9P3" 0 NA NA NA NA NA NA
"TAFA1" 0.0229861129328881 0.470636719303436 8.10304584153954 0.0580814583191371 0.953683743575069 NA NA
"TAFA2" 2.70223679370022 0.0647662284335551 0.605489680358192 0.106965040915712 0.914816713902096 NA NA
"TAFA3" 0.240844512442432 -0.536972464464904 6.19367121618264 -0.0866969598034068 0.930912393045328 NA NA
"TAFA4" 0.173388461785535 -1.49615131403148 8.10226446537156 -0.18465841499323 0.853496965182633 NA NA
"TAGAP" 0.0171144917959273 0.470636481445487 8.1030458415403 0.0580814289649908 0.953683766956817 NA NA
"TAGAP-AS1" 2.50691059300057 -0.465261533881342 0.70315611017217 -0.661676016393317 0.508178878505023 NA NA
"TAGLN2P1" 0 NA NA NA NA NA NA
"TAL1" 0.0598712796727866 -0.811614172050373 8.10304584152261 -0.10016161674557 0.920216018125596 NA NA
"TAL2" 0.505938207132136 1.60868129925507 1.51900743379016 1.05903451390041 0.289584061633854 NA NA
"TALAM1" 0.918316490459109 -1.91226036669542 1.66090492163033 -1.15133644424291 0.249593849532085 NA NA
"TAMALIN" 1.40630963407665 -0.675012701156186 0.998711211758601 -0.675883772214369 0.499114441598413 NA NA
"TANAR" 0 NA NA NA NA NA NA
"TANGO2" 8.59743012692509 -0.0317477219746108 0.385043052833676 -0.0824523952346821 0.934286972475961 0.9749855389569 NA
"TANK-AS1" 0 NA NA NA NA NA NA
"TAP2" 9.22727795939579 0.179342686731723 0.310429144301859 0.577725030087162 0.56344977751368 0.797653135567396 NA
"TAPBPL" 0.271866415498459 0.470591746059189 5.36684914804416 0.0876849214647085 0.930127104385611 NA NA
"TAPT1-AS1" 0.358345127397923 -0.491024309784641 2.61151980826168 -0.188022433615575 0.850859065322083 NA NA
"TARDBPP1" 0.00992447624296523 0 8.1030458415403 0 1 NA NA
"TARDBPP2" 0 NA NA NA NA NA NA
"TARDBPP4" 0 NA NA NA NA NA NA
"TARID" 0.0479412464836653 0 8.10304584153627 0 1 NA NA
"TARM1" 0 NA NA NA NA NA NA
"TARP" 0 NA NA NA NA NA NA
"TARS1-DT" 3.00103606671331 0.630555327202236 0.508553898378129 1.23989871911943 0.215012857722885 NA NA
"TARS2P1" 0 NA NA NA NA NA NA
"TAS1R1" 0.0082374088221482 0 8.1030458415403 0 1 NA NA
"TAS1R2" 0 NA NA NA NA NA NA
"TAS1R3" 0.211965575511404 -1.46478368596589 7.42500575443921 -0.197277111211683 0.84361068997667 NA NA
"TAS2R1" 0.0339842516361686 0 8.10304584153757 0 1 NA NA
"TAS2R10" 0.638524577525193 0.861194183836391 1.64670177177651 0.522981269952307 0.600987287466052 NA NA
"TAS2R13" 0.0859251878937408 -0.811630817323646 8.10304584152071 -0.100163670945162 0.92021438731262 NA NA
"TAS2R14" 3.65495781865132 0.536695052051311 0.4972909904555 1.07923743311681 0.280481896384984 NA NA
"TAS2R15P" 0.236166430271442 0.100024164807482 5.02208824659585 0.0199168473145175 0.984109705597291 NA NA
"TAS2R16" 0 NA NA NA NA NA NA
"TAS2R19" 0.192248981994836 -0.812025556881207 8.10195827257215 -0.100225837947128 0.92016503357516 NA NA
"TAS2R20" 1.57413718728032 1.00707715343442 0.758377941497113 1.3279357142777 0.184199345018001 NA NA
"TAS2R2P" 0 NA NA NA NA NA NA
"TAS2R3" 0 NA NA NA NA NA NA
"TAS2R30" 1.59890230652232 -0.0581372179902559 0.783286993568234 -0.0742221158625576 0.940833648471073 NA NA
"TAS2R31" 0.489072543262697 -0.0549246050190518 2.03497323500461 -0.0269903328821557 0.978467444466546 NA NA
"TAS2R38" 0 NA NA NA NA NA NA
"TAS2R39" 0.0153891473570691 0 8.1030458415403 0 1 NA NA
"TAS2R4" 1.82713758089343 1.32504383584594 0.796402935237739 1.66378572606641 0.0961552574812307 NA NA
"TAS2R40" 0 NA NA NA NA NA NA
"TAS2R41" 0 NA NA NA NA NA NA
"TAS2R42" 0 NA NA NA NA NA NA
"TAS2R43" 0.0375752548849803 -0.811587519396761 8.10304584153453 -0.100158327531202 0.920218629407834 NA NA
"TAS2R46" 0.1264235423976 0.150040839083825 8.10304584151773 0.0185165975879166 0.985226736875124 NA NA
"TAS2R5" 0.0146475471832474 0 8.1030458415403 0 1 NA NA
"TAS2R50" 0.0282572852916481 -0.81156846854751 8.10304584153665 -0.100155976458552 0.920220495907034 NA NA
"TAS2R60" 0 NA NA NA NA NA NA
"TAS2R62P" 0.0082374088221482 0 8.1030458415403 0 1 NA NA
"TAS2R63P" 0.0266312375417958 0 8.1030458415403 0 1 NA NA
"TAS2R64P" 0 NA NA NA NA NA NA
"TAS2R6P" 0 NA NA NA NA NA NA
"TAS2R7" 0.0213505135724769 0.470636481445487 8.1030458415403 0.0580814289649908 0.953683766956817 NA NA
"TAS2R8" 0 NA NA NA NA NA NA
"TAS2R9" 0 NA NA NA NA NA NA
"TASL" 0.0264947967324076 -0.811569660491723 8.1030458415403 -0.1001561235568 0.920220379126809 NA NA
"TAT" 0.0753165618840598 -0.81162921540794 8.1030458415008 -0.100163473252376 0.920214544259361 NA NA
"TAT-AS1" 0.478072903465715 1.20931231973568 1.6847670221151 0.717792017449081 0.472885536047588 NA NA
"TATDN1P1" 0.0782577247886725 0.150115215077304 8.1030458415352 0.0185257763578027 0.985219414532361 NA NA
"TATDN2P1" 0 NA NA NA NA NA NA
"TATDN2P2" 0.0109135640315278 -0.811553188748431 8.1030458415403 -0.100154090772633 0.920221992939466 NA NA
"TATDN2P3" 0 NA NA NA NA NA NA
"TAX1BP1-AS1" 0.0517036072518589 -0.811602603978306 8.1030458415403 -0.100160189125134 0.920217151502483 NA NA
"TBATA" 0 NA NA NA NA NA NA
"TBC1D10A" 7.86130634682138 0.392422405148734 0.334913955437423 1.1717111179682 0.241313057792543 0.531789017264109 NA
"TBC1D10C" 0.468040479472648 0.501312360650527 2.12163266015553 0.236286125334146 0.81321065253919 NA NA
"TBC1D2" 1.40153392813949 1.40609530481117 0.965854118482003 1.45580505161699 0.145446518904468 NA NA
"TBC1D21" 0 NA NA NA NA NA NA
"TBC1D22A-AS1" 0 NA NA NA NA NA NA
"TBC1D26" 0 NA NA NA NA NA NA
"TBC1D26-AS1" 0.00888992521533467 0 8.1030458415403 0 1 NA NA
"TBC1D27P" 0 NA NA NA NA NA NA
"TBC1D28" 0.188364609609011 0 8.1030458414928 0 1 NA NA
"TBC1D29P" 0.0153891473570691 0 8.1030458415403 0 1 NA NA
"TBC1D3" 0.0401399397810562 -1.13204295511932 8.1030458415403 -0.139705855953066 0.888892399405719 NA NA
"TBC1D30" 1.18056632051001 -0.462910637193503 0.943024362102596 -0.490878768138485 0.623512194699799 NA NA
"TBC1D3B" 0.0827740698334455 0.495946079038242 8.09288619591183 0.0612817315148671 0.951134839593623 NA NA
"TBC1D3C" 0.0328858262941388 0 8.1030458415403 0 1 NA NA
"TBC1D3D" 0.0328858262941388 0 8.1030458415403 0 1 NA NA
"TBC1D3E" 0.15763152040542 1.35552133375486 8.05897668648836 0.168200180554873 0.866425798906683 NA NA
"TBC1D3F" 0 NA NA NA NA NA NA
"TBC1D3G" 0.15763152040542 1.35552133375486 8.05897668648836 0.168200180554873 0.866425798906683 NA NA
"TBC1D3H" 0.15763152040542 1.35552133375486 8.05897668648836 0.168200180554873 0.866425798906683 NA NA
"TBC1D3I" 0.834180315566309 -0.838192731725985 5.25327410410604 -0.15955625294154 0.873230642468839 NA NA
"TBC1D3JP" 0 NA NA NA NA NA NA
"TBC1D3K" 0.0401399397810562 -1.13204295511932 8.1030458415403 -0.139705855953066 0.888892399405719 NA NA
"TBC1D3P1" 0 NA NA NA NA NA NA
"TBC1D3P1-DHX40P1" 0.437345076271817 -2.36869246176062 2.53729249562705 -0.933551203041426 0.350535446456936 NA NA
"TBC1D3P2" 0.067865339085955 -1.45254950979178 8.10304584153916 -0.17925969298427 0.857733794491679 NA NA
"TBC1D3P3" 0 NA NA NA NA NA NA
"TBC1D3P4" 0.019117602237839 0 8.10304584153815 0 1 NA NA
"TBC1D3P5" 0.00881101099143422 0 8.1030458415403 0 1 NA NA
"TBC1D3P6" 0 NA NA NA NA NA NA
"TBC1D3P7" 0 NA NA NA NA NA NA
"TBC1D4" 8.16311182507117 0.36202825022107 0.315456315325676 1.1476335474448 0.251119874637994 0.542875579804168 NA
"TBC1D8" 3.24487716143193 -0.128437423491427 0.556058784584676 -0.23097813945581 0.817331785050036 NA NA
"TBC1D8-AS1" 0.402539963662021 2.36616347074163 2.00995862278191 1.17721999046264 0.239107711751476 NA NA
"TBCAP1" 0.389258118965066 -0.811673854852541 3.63680532501115 -0.223183201275711 0.823392925664237 NA NA
"TBCAP2" 0.044872454654535 0.150148869288743 8.10304584154004 0.0185299296369532 0.98521610126379 NA NA
"TBCAP3" 0.00936076753541151 0 8.1030458415391 0 1 NA NA
"TBCEL-TECTA" 0.278067499664891 -1.91483381012909 4.3130045698238 -0.443967489282609 0.657066089017577 NA NA
"TBILA" 1.39603092110339 -0.189524812811501 0.799659149872079 -0.237006995845441 0.812651362968394 NA NA
"TBKBP1" 7.16166562261854 0.876494755437418 0.360744679991114 2.42968172242764 0.0151120870400073 0.0952907633867548 NA
"TBL1XR1-AS1" 0 NA NA NA NA NA NA
"TBL1Y" 1.19547687390807 0.307651159582485 1.03089235307218 0.298431896080757 0.765373547976258 NA NA
"TBL1YP1" 0 NA NA NA NA NA NA
"TBPL1P1" 0 NA NA NA NA NA NA
"TBPL2" 0.0256403202711584 -1.13202854239465 8.1030458415403 -0.139704077273178 0.888893804804878 NA NA
"TBR1" 2.54471817635495 0.580568259941827 0.599451876322439 0.96849852819469 0.332795453704148 NA NA
"TBX1" 0.267730189431654 2.32660656768756 4.70596912246835 0.494394779723337 0.621027400009679 NA NA
"TBX10" 0 NA NA NA NA NA NA
"TBX15" 0.668055590303289 0.788641603360826 1.42915409907096 0.551824050236074 0.581068907986561 NA NA
"TBX18" 0.166191767981928 0.142614076947907 8.10259017106563 0.017601047805328 0.98595712077929 NA NA
"TBX18-AS1" 0 NA NA NA NA NA NA
"TBX19" 1.41519262581021 1.33178484913237 0.815295772285558 1.6334990250212 0.102364085611437 NA NA
"TBX2" 0.160873543761527 1.72187764030882 8.05755287232213 0.213697343051077 0.830783083423309 NA NA
"TBX2-AS1" 0.0123199367350616 0 8.1030458415403 0 1 NA NA
"TBX20" 0 NA NA NA NA NA NA
"TBX21" 0.0543424101073842 0 8.10304584153438 0 1 NA NA
"TBX22" 0.102095894997229 -0.170368541111725 8.10304584152807 -0.021025247103822 0.983225515848817 NA NA
"TBX3" 0.434252848688348 1.85882421911249 2.03769080860558 0.912220937181588 0.361652424392341 NA NA
"TBX3-AS1" 0.095452705433512 -0.507232251368315 8.10272892312447 -0.0626001753459528 0.950084889787185 NA NA
"TBX4" 0 NA NA NA NA NA NA
"TBX5" 0.0196145941800342 0.470636481445487 8.1030458415403 0.0580814289649908 0.953683766956817 NA NA
"TBX5-AS1" 0 NA NA NA NA NA NA
"TBX6" 0.378600958498753 -1.79261114699332 3.24187123264653 -0.552955690818697 0.580293751422124 NA NA
"TBXA2R" 0.30801642438676 0.229055722150907 3.52823740397145 0.0649207227079103 0.948237121062896 NA NA
"TBXAS1" 3.79644191558633 -0.499145456208462 0.520770320831916 -0.958475236090818 0.337823172975864 NA NA
"TBXT" 0.0291477490098598 -0.81156794157701 8.10304584153399 -0.100155911424953 0.920220547536734 NA NA
"TC2N" 0.234371632870515 -0.48249597697406 4.19186455011845 -0.11510295029939 0.908363521448243 NA NA
"TCAF1P1" 0 NA NA NA NA NA NA
"TCAF2" 0.358742176602075 -2.14024031197634 2.59814239581751 -0.823757895418552 0.410077135843551 NA NA
"TCAF2C" 0 NA NA NA NA NA NA
"TCAF2P1" 0 NA NA NA NA NA NA
"TCAM1P" 0.482725948130903 -2.39844218890813 2.12271126526926 -1.12989563307561 0.258520204279373 NA NA
"TCAP" 0.327261641005486 -0.499409196113849 3.24051389449185 -0.154114196813886 0.877519694573615 NA NA
"TCEA1P1" 0 NA NA NA NA NA NA
"TCEA1P2" 1.24550083582272 -1.64240164610816 1.27592473517698 -1.28722455237954 0.198016031893877 NA NA
"TCEA1P3" 0.0333894077945588 0 8.10304584153403 0 1 NA NA
"TCEA1P4" 1.08975947370732 -0.231626561521922 1.28833485182682 -0.179787546066524 0.857319361101351 NA NA
"TCEA3" 8.86924820785365 0.59144165970014 0.324615382899816 1.82197668643039 0.0684585231618782 0.264498515989132 NA
"TCEAL3-AS1" 0 NA NA NA NA NA NA
"TCEAL4P1" 0.0136681528792657 0 8.1030458415403 0 1 NA NA
"TCEAL6" 0.182442291849618 -1.13215654845246 8.10304584152701 -0.139719874550173 0.888881322818536 NA NA
"TCEAL8P1" 0.0399773161980374 0.470620009702195 8.1030458415403 0.0580793961808237 0.953685386150574 NA NA
"TCEANC" 2.702570880282 -0.300324885982304 0.573620955994834 -0.523559822638364 0.600584732269814 NA NA
"TCERG1L" 0.358402139996668 -0.17043910013365 2.94609666428263 -0.0578525145491626 0.953866107629253 NA NA
"TCERG1L-AS1" 0.608765871372828 0.281704050236273 1.34633541339408 0.209237644225746 0.834262726906139 NA NA
"TCERG1P1" 0 NA NA NA NA NA NA
"TCERG1P2" 0 NA NA NA NA NA NA
"TCF12-DT" 8.75171505941712 0.113987634353842 0.344301901702288 0.331068849141603 0.740592480830701 0.894946696632436 NA
"TCF15" 4.05030408495671 0.270381879311346 0.48249040313791 0.560388097986817 0.575214748100921 NA NA
"TCF21" 1.87126816186444 -0.341207303482012 0.97025895334417 -0.351666225089684 0.725088593018579 NA NA
"TCF23" 0.248977001968206 -0.0713236574727474 6.15333024649472 -0.0115910660757039 0.990751874420694 NA NA
"TCF24" 0.298816983622212 0.986552221529234 4.25886376119237 0.231646813997409 0.816812343986518 NA NA
"TCF3P1" 0 NA NA NA NA NA NA
"TCF4-AS1" 0 NA NA NA NA NA NA
"TCF4-AS2" 0.0145588991855777 0 8.1030458415403 0 1 NA NA
"TCF7L1-IT1" 0.0871912075800481 -0.171640756641858 8.10301989810816 -0.0211823195302694 0.983100218089973 NA NA
"TCHH" 0.0311405858890356 0 8.1030458415387 0 1 NA NA
"TCHHL1" 0 NA NA NA NA NA NA
"TCL1A" 0.0502371517089946 0.470606208926121 8.10304584152549 0.0580776930218531 0.953686742784847 NA NA
"TCL1B" 0.010399839673666 0 8.1030458415403 0 1 NA NA
"TCL6" 0.479948683011565 1.05005748384797 1.98881393141361 0.527981762025172 0.597511994426054 NA NA
"TCN1" 0.471863286888606 -2.72778716273532 2.07217989469879 -1.31638530501804 0.188044752095845 NA NA
"TCP10L" 0.0737445428844747 -0.811630077649365 8.10304584150628 -0.100163579661853 0.920214459781717 NA NA
"TCP10L2" 0 NA NA NA NA NA NA
"TCP10L3" 0 NA NA NA NA NA NA
"TCP11" 0.0745765919420256 0 8.10304584152319 0 1 NA NA
"TCP11L1" 7.82555975607384 0.342122750395679 0.343862378634755 0.994940917218152 0.319765000764536 0.614932693777953 NA
"TCP11L2" 0.634438497522117 -0.852313532573685 1.6262122576525 -0.524109647165022 0.600202279025635 NA NA
"TCP11X1" 0 NA NA NA NA NA NA
"TCP11X2" 0.0998581217524673 0 8.10304584153252 0 1 NA NA
"TCP11X3P" 0.013068165174519 0 8.1030458415403 0 1 NA NA
"TCP1P1" 0 NA NA NA NA NA NA
"TCP1P3" 0.0265341459746123 -1.13202648337602 8.1030458415403 -0.139703823168898 0.888894005581867 NA NA
"TCTE1" 0.0554234694223721 0.15013111001097 8.10304584151812 0.0185277379577113 0.985217849670664 NA NA
"TCTN2" 8.81678745117505 -0.0498117777169584 0.318966795226806 -0.156166028760264 0.875902153281633 0.952937874924495 NA
"TDGF1" 0.04964044133431 -1.13205942686261 8.1030458415403 -0.139707888737233 0.888890793230027 NA NA
"TDGF1P1" 0 NA NA NA NA NA NA
"TDGF1P2" 0 NA NA NA NA NA NA
"TDGF1P3" 0.0694042127713064 0 8.10304584152127 0 1 NA NA
"TDGF1P4" 0.0937219570050624 0 8.10304584150568 0 1 NA NA
"TDGF1P5" 0 NA NA NA NA NA NA
"TDGF1P6" 0.0136372806150015 -0.811555247767052 8.1030458415403 -0.100154344876912 0.920221791207897 NA NA
"TDGF1P7" 0.0139298105332532 -0.811555247767052 8.1030458415403 -0.100154344876912 0.920221791207897 NA NA
"TDGP1" 0 NA NA NA NA NA NA
"TDH" 0.208262730685923 0.149994153020878 7.50271727140023 0.0199919772523808 0.984049772513053 NA NA
"TDH-AS1" 0.0730825259691029 -0.811609187102269 8.10304584151526 -0.1001610015513 0.920216506523576 NA NA
"TDO2" 0.146086516828928 1.08951872908176 8.0797245855416 0.134846023221065 0.892733616853557 NA NA
"TDRD1" 0.346047314595578 -0.504772522422484 3.46728429593444 -0.14558152125407 0.884251756455288 NA NA
"TDRD10" 0.0897647867590166 0.470540568215063 8.10304584147596 0.0580695922768412 0.953693195354244 NA NA
"TDRD12" 0.169446337479675 -1.10869735371452 8.09944624042205 -0.136885574742298 0.891121241186975 NA NA
"TDRD15" 0.121927606156778 1.06056577898209 8.08102080760271 0.131241560222725 0.895584219964429 NA NA
"TDRD5" 0.141315559828139 -1.13688739496595 8.1029514296968 -0.140305344889435 0.888418741488209 NA NA
"TDRD6" 0.160989018630915 -1.45263707298049 8.10304584150025 -0.179270499191887 0.857725309818263 NA NA
"TDRD6-AS1" 0 NA NA NA NA NA NA
"TDRD9" 0.057964614543162 0 8.10304584153768 0 1 NA NA
"TDRG1" 0.0106008753310464 0 8.10304584153717 0 1 NA NA
"TDRKH-AS1" 0.546709402439209 2.05670998898807 1.46915080890047 1.39993115514624 0.16153393539202 NA NA
"TEC" 2.31809662476586 -0.202387705575457 0.633391730746851 -0.319530072387929 0.749324591146361 NA NA
"TECRL" 0.0200139905423983 0.150179658561181 8.1030458415403 0.0185337293528915 0.985213070049655 NA NA
"TECRP1" 0 NA NA NA NA NA NA
"TECRP2" 0 NA NA NA NA NA NA
"TECTA" 1.91390789354843 0.0300842240031603 0.729240821905296 0.0412541688554392 0.967093269895491 NA NA
"TECTB" 0 NA NA NA NA NA NA
"TEDC2-AS1" 0.109393197282495 0.739391169043432 8.08116503097362 0.0914956155714531 0.927098789892507 NA NA
"TEDDM1" 0 NA NA NA NA NA NA
"TEDDM2P" 0 NA NA NA NA NA NA
"TEDDM3P" 0 NA NA NA NA NA NA
"TEF" 7.06694709931701 0.0211802308292315 0.35953030481092 0.0589108360152569 0.953023127150971 0.983381459339716 NA
"TEKT1" 0.129839109608018 -1.13215406092265 8.1030458415341 -0.139719567563042 0.888881565379645 NA NA
"TEKT2" 2.69551234790821 1.15287692529277 0.685603502437514 1.68155051891358 0.0926560324236766 NA NA
"TEKT3" 0.20899193497232 0.831356748006986 6.55556796749244 0.126816890943621 0.899085326638654 NA NA
"TEKT4" 0.0184623064962015 0 8.1030458415403 0 1 NA NA
"TEKT4P2" 0.017751371576234 0.470633706717765 8.10304584153815 0.0580810865347921 0.95368403971613 NA NA
"TEKT4P3" 0.00894641472455145 0 8.10304584153714 0 1 NA NA
"TEKT5" 0.124077489651358 0.470515292958169 8.10304584151114 0.0580664730474266 0.953695679946808 NA NA
"TEKTIP1" 0 NA NA NA NA NA NA
"TEKTL1" 0 NA NA NA NA NA NA
"Telomerase-vert" 2.48877771601147 0.574969592014232 1.41204229381979 0.407190064016321 0.683868398633967 NA NA
"TEMN3-AS1" 0.0345344216853768 0 8.10304584153815 0 1 NA NA
"TEN1" 0.0641879977730513 0 8.1030458415245 0 1 NA NA
"TENM1" 0.187277746647108 -0.170458699362697 6.14944467704433 -0.0277193646442603 0.977885978884589 NA NA
"TENM2-AS1" 1.34809591188506 0.225288630196826 0.869487153188404 0.259105185592098 0.795554083873477 NA NA
"TENM4" 7.66135943829908 0.790514673816149 0.344556603627864 2.29429552501028 0.021773529452178 0.123352623365653 NA
"TENT5C" 3.17806991657738 0.671106809595744 0.528265487015705 1.27039684796935 0.203943305476202 NA NA
"TENT5C-DT" 0 NA NA NA NA NA NA
"TENT5D" 0.0698257790889554 0 8.10304584150822 0 1 NA NA
"TEP1" 9.77854465502769 0.240620599130438 0.293626566747368 0.819478297879853 0.412513578927257 0.690833036081765 NA
"TERB1" 0.166138227576294 -0.811719793605031 8.10304584151055 -0.100174651542353 0.920205669908155 NA NA
"TERB2" 0.0468046227263848 0 8.10304584153859 0 1 NA NA
"TERC" 6.4844571728581 -0.4681288584637 0.440083769313249 -1.06372670638187 0.287452522499813 NA NA
"TERF1P1" 0 NA NA NA NA NA NA
"TERF1P2" 0.0120561868881342 0 8.1030458415403 0 1 NA NA
"TERF1P3" 0.0298034648462152 0 8.1030458415403 0 1 NA NA
"TERF1P4" 0 NA NA NA NA NA NA
"TERF1P5" 0.0443764962099827 -0.811602947432701 8.10304584153763 -0.100160231511006 0.920217117852663 NA NA
"TERF1P6" 0.0083034808044931 0.470652953188779 8.1030458415403 0.0580834617491578 0.953682147763251 NA NA
"TERF1P7" 0.145046315152776 0.661613418504781 8.08478099714331 0.0818344267752653 0.934778379267692 NA NA
"TERLR1" 0 NA NA NA NA NA NA
"TERT" 0.405097592316205 1.9389906203916 2.25631802488161 0.859360515232928 0.390141646770439 NA NA
"TESC-AS1" 0 NA NA NA NA NA NA
"TESHL" 0.0117105097379052 -0.811555247767052 8.1030458415403 -0.100154344876912 0.920221791207897 NA NA
"TESK2" 2.29776539015251 -0.360887811852966 0.639641641408855 -0.564203123264591 0.572615902500993 NA NA
"TESMIN" 6.11268166916632 -0.000858831568112523 0.404640679854514 -0.00212245483677348 0.998306527326201 NA NA
"TESPA1" 0.39847643433967 -0.491023786538787 2.40544650054402 -0.204129996833327 0.838251913748731 NA NA
"TET1P1" 0.405744594500281 -0.236376493502254 2.84299246524532 -0.0831435525742264 0.933737395761682 NA NA
"TET2-AS1" 0 NA NA NA NA NA NA
"TEX101" 0 NA NA NA NA NA NA
"TEX101P1" 0 NA NA NA NA NA NA
"TEX11" 0.0656910058902595 -0.490785461455925 8.1030458415403 -0.060568022328087 0.951703241234946 NA NA
"TEX12" 0.11385509289337 -0.811637124702012 8.10304584151216 -0.100164449341255 0.920213769350143 NA NA
"TEX13A" 0.0145588991855777 0 8.1030458415403 0 1 NA NA
"TEX13B" 0 NA NA NA NA NA NA
"TEX13C" 0 NA NA NA NA NA NA
"TEX13D" 0.0324528649507127 0.470619019699923 8.10304584153667 0.058079274004289 0.953685483469068 NA NA
"TEX14" 0.649830059831232 -1.56053631275967 1.63073312476987 -0.956953832025636 0.338590558250939 NA NA
"TEX14BP" 0.121576423163913 -0.811673463660162 8.10304584149679 -0.100168933946229 0.920210209058801 NA NA
"TEX15" 4.92883203239686 0.0171167844309775 0.372277260839053 0.0459785923867579 0.96332731266156 NA NA
"TEX19" 0.224205248827065 0.470587686242703 5.71904992268326 0.0822842417192807 0.934420685209679 NA NA
"TEX21P" 0 NA NA NA NA NA NA
"TEX22" 0.361231920712038 0.447103735054154 2.68287638247559 0.166650889312162 0.867644749670269 NA NA
"TEX26" 1.41764061987273 -0.486586329784546 0.875668236602847 -0.555674294721774 0.578433532174149 NA NA
"TEX26-AS1" 0.811903429156949 -1.6915546935162 1.42324406249423 -1.18852046398266 0.23462842237126 NA NA
"TEX28" 0 NA NA NA NA NA NA
"TEX28P2" 0 NA NA NA NA NA NA
"TEX28P3" 0 NA NA NA NA NA NA
"TEX29" 1.77190403132026 1.25358317276485 0.908584043368865 1.37971075093592 0.167675721401398 NA NA
"TEX35" 0.0440685421388295 0 8.10304584151248 0 1 NA NA
"TEX36" 0 NA NA NA NA NA NA
"TEX36-AS1" 0 NA NA NA NA NA NA
"TEX38" 0.0547047389738338 0 8.10304584153511 0 1 NA NA
"TEX41" 0.332681102413087 -0.314429171284351 3.0765171982558 -0.102202962318109 0.918595576480617 NA NA
"TEX44" 0 NA NA NA NA NA NA
"TEX46" 0.0501696128356215 0 8.10304584152323 0 1 NA NA
"TEX47" 0 NA NA NA NA NA NA
"TEX48" 0.0211475074907611 0 8.1030458415403 0 1 NA NA
"TEX50" 0.011933676072528 0 8.10304584153628 0 1 NA NA
"TEX51" 0 NA NA NA NA NA NA
"TEX52" 0 NA NA NA NA NA NA
"TEX53" 0.00992447624296523 0 8.1030458415403 0 1 NA NA
"TEX54" 0.0136681528792657 0 8.1030458415403 0 1 NA NA
"TEX55" 0.013355844099843 0 8.1030458415403 0 1 NA NA
"TEX56P" 0.0136681528792657 0 8.1030458415403 0 1 NA NA
"TFAMP1" 0.015427605311482 -0.811555247767052 8.1030458415403 -0.100154344876912 0.920221791207897 NA NA
"TFAMP2" 0 NA NA NA NA NA NA
"TFAP2A" 1.21621223407909 0.648236213752231 0.99173594792857 0.653637911488634 0.513345113206158 NA NA
"TFAP2A-AS1" 0.094114208101416 -0.811634531443039 8.1030458415123 -0.100164129306167 0.920214023423451 NA NA
"TFAP2A-AS2" 0.311438000991154 0.564198112140531 3.45832180534465 0.163142166604794 0.870406500358822 NA NA
"TFAP2B" 6.02999092446898 0.15894232257457 0.420730030640973 0.377777460602052 0.705595918913013 NA NA
"TFAP2D" 0.100873870482857 -0.17038458078703 8.10304584150466 -0.0210272265663736 0.983223936815295 NA NA
"TFAP2E" 0.176671508121254 0.67454823205783 8.08427049459754 0.0834395920458882 0.933502008354884 NA NA
"TFAP2E-AS1" 0.284723245373202 0.118247268867539 4.28274498621443 0.027610158729544 0.977973079260809 NA NA
"TFAP4" 6.77110239114134 0.0206014992295189 0.377726007048 0.0545408546012585 0.956504259746997 0.985131168284655 NA
"TFCP2L1" 0.276246684871996 -0.127398713886621 3.62608543721521 -0.035133952603296 0.97197292785431 NA NA
"TFDP1P1" 0 NA NA NA NA NA NA
"TFDP1P2" 0.0112119951205771 0 8.1030458415403 0 1 NA NA
"TFDP1P3" 0 NA NA NA NA NA NA
"TFDP3" 0.0376847393789701 0 8.10304584153627 0 1 NA NA
"TFEB" 1.0328090918302 1.08436110170588 1.05834444235392 1.02458241221931 0.30556026671577 NA NA
"TFEC" 2.34161059081259 0.151320562680221 0.630170073388625 0.240126545309462 0.810232155965351 NA NA
"TFF1" 0.0649833711490524 -0.811616489766195 8.10304584152529 -0.100161902775737 0.920215791048466 NA NA
"TFF2" 0 NA NA NA NA NA NA
"TFF3" 0.123680638989921 -1.12302753339513 8.1029837687288 -0.138594320986936 0.889770731195313 NA NA
"TFGP1" 0 NA NA NA NA NA NA
"TFPI2-DT" 0.192818327010155 -1.45269666473516 8.10304584146513 -0.179277853433999 0.857719535522304 NA NA
"TFR2" 1.14307582835117 -1.02923315348629 1.02816951887151 -1.00103449343251 0.316810132563539 NA NA
"TG" 0.122313052570104 1.21740381353482 8.07479078182025 0.150765988423589 0.880160316834054 NA NA
"TGFA" 2.29199840165581 0.988816375878406 0.698406442136466 1.41581794814716 0.156828813244717 NA NA
"TGFA-IT1" 0 NA NA NA NA NA NA
"TGFB1" 1.84478001502987 0.804327832657689 0.721587972224683 1.11466358035032 0.264994613334155 NA NA
"TGFB2-AS1" 1.74486398990757 1.59285946659392 0.757799623518179 2.10195336228708 0.0355573613901253 NA NA
"TGFB2-OT1" 0 NA NA NA NA NA NA
"TGFB3" 3.24666660723712 0.0839302317957778 0.549130026832725 0.152842182533472 0.87852273167205 NA NA
"TGFB3-AS1" 0 NA NA NA NA NA NA
"TGFBI" 8.09104785373214 -0.48918753870629 0.335992747048229 -1.45594672207633 0.145407348361827 0.412952756954988 NA
"TGFBR3L" 0.944230018672357 0.216927547346447 1.08545623770595 0.1998491876604 0.841598531027292 NA NA
"TGIF1P1" 0 NA NA NA NA NA NA
"TGIF2-RAB5IF" 0.0870191228902731 0.225618050224821 8.07838575623143 0.0279286056686245 0.977719093313819 NA NA
"TGIF2LX" 0 NA NA NA NA NA NA
"TGIF2LY" 0 NA NA NA NA NA NA
"TGIF2P1" 0 NA NA NA NA NA NA
"TGM1" 0.571524042644682 0.276298845811117 1.60462516599095 0.172189026862535 0.863288924334071 NA NA
"TGM2" 4.09294380885369 -0.275888880804209 0.565376462943936 -0.487973764184744 0.625568424467911 NA NA
"TGM3" 0.0112230312477958 0 8.1030458415403 0 1 NA NA
"TGM4" 0.501982202664494 -1.13223121127619 2.10830014282115 -0.537035115769208 0.591243358029345 NA NA
"TGM5" 0.715231617596058 -0.479796201401622 1.64351907052856 -0.291932238575922 0.770338433785126 NA NA
"TGM6" 0 NA NA NA NA NA NA
"TGM7" 0 NA NA NA NA NA NA
"TH" 0.892604434120858 1.08907785540197 1.1656618652913 0.934299978261548 0.350149175543423 NA NA
"TH2LCRR" 0.0117105097379052 -0.811555247767052 8.1030458415403 -0.100154344876912 0.920221791207897 NA NA
"THA1P" 0 NA NA NA NA NA NA
"THAP12P1" 0 NA NA NA NA NA NA
"THAP12P2" 0.0307012121650898 0 8.10304584153592 0 1 NA NA
"THAP12P3" 0 NA NA NA NA NA NA
"THAP12P4" 0 NA NA NA NA NA NA
"THAP12P5" 0 NA NA NA NA NA NA
"THAP12P6" 0.0101711875132875 0 8.10304584154004 0 1 NA NA
"THAP12P7" 0.010468704978083 0 8.1030458415403 0 1 NA NA
"THAP12P8" 0 NA NA NA NA NA NA
"THAP12P9" 0 NA NA NA NA NA NA
"THAP5P1" 0.390564985522831 -1.75909227697167 2.40962291722898 -0.730028032350637 0.465373049867673 NA NA
"THAP5P2" 0 NA NA NA NA NA NA
"THAP7-AS1" 2.76506162261094 0.10284904556815 0.590101409960695 0.174290458948405 0.861637197143507 NA NA
"THBD" 6.15622291955761 0.620585966723081 0.379274739363157 1.63624386840292 0.101788558609976 NA NA
"THBS1-AS1" 0.0316845111836846 0.470636481445488 8.1030458415403 0.0580814289649909 0.953683766956817 NA NA
"THBS1-IT1" 7.97937535911245 0.114493671462204 0.3259040816582 0.351310946704503 0.725355083411935 0.887487107023749 NA
"THBS2" 7.96837319407694 0.365427096401691 0.313767869061276 1.16464154693394 0.244164118886979 0.53484414335359 NA
"THBS2-AS1" 2.20759539400418 -0.232283747603551 0.650355130431651 -0.357164473276901 0.720968680391234 NA NA
"THBS4" 5.67396826844485 0.0328500243374524 0.416354225423994 0.0788992216999829 0.937112782306754 NA NA
"THBS4-AS1" 0.097887848165957 0 8.10304584148207 0 1 NA NA
"THCAT155" 0.80072666507388 -0.161133309233384 1.18438711691789 -0.136047840213509 0.891783461497816 NA NA
"THEG5" 0 NA NA NA NA NA NA
"THEM5" 0 NA NA NA NA NA NA
"THEM7P" 0 NA NA NA NA NA NA
"THEMIS" 0.0102248976740533 0 8.1030458415403 0 1 NA NA
"THEMIS2" 8.99476053857111 -0.194863874324162 0.341157931486423 -0.571183772498387 0.567875077023988 0.800348347660621 NA
"THEMIS3P" 0.0184085963354357 0 8.10304584153923 0 1 NA NA
"THOC1-DT" 0.618727498217623 -1.92571551570868 1.71165481919701 -1.12506066883982 0.260563326530385 NA NA
"THOC3-AS1" 0.0112230312477958 0 8.1030458415403 0 1 NA NA
"THOC7-AS1" 0 NA NA NA NA NA NA
"THORLNC" 1.40532308745229 1.33434746290854 0.822884832444931 1.62154825353139 0.104900110110774 NA NA
"THPO" 0.226483179112625 0.470550943270119 6.37602178558262 0.0738000839856167 0.941169460198365 NA NA
"THRA" 9.96770041688109 0.423155900796995 0.321597121643692 1.31579505013674 0.188242841096121 0.471848353401252 NA
"THRAP3P1" 0.0127985154158495 0 8.1030458415403 0 1 NA NA
"THRAP3P2" 0 NA NA NA NA NA NA
"THRAP3P3" 0.223502384576659 -0.170470147841102 6.40877077299068 -0.026599507749526 0.978779165880812 NA NA
"THRB" 2.01732859984635 0.74467654851661 0.684780565280326 1.08746741112865 0.276830293400029 NA NA
"THRB-AS1" 0.0540617757581797 0.470610166125289 8.10304584152044 0.0580781813813588 0.953686353786945 NA NA
"THRB-IT1" 0.253993390054406 -0.785190339493016 6.08350848377174 -0.12906866844808 0.897303313559855 NA NA
"THRIL" 0.0633206500281875 0 8.10304584151744 0 1 NA NA
"THRSP" 0.0191558902961285 0 8.1030458415403 0 1 NA NA
"THSD1" 1.75160558576625 1.95701112652383 0.728339480772409 2.68694911945238 0.00721079358525812 NA NA
"THSD1P1" 0 NA NA NA NA NA NA
"THSD4" 3.09208964502416 0.350896910212073 0.597577437076248 0.58719906147879 0.557070022631935 NA NA
"THSD4-AS1" 0.0959037902654883 0 8.10304584150378 0 1 NA NA
"THSD7A" 4.72628929933266 0.517630377923806 0.410830040792356 1.25996233606838 0.207682949539313 NA NA
"THSD7B" 0.153334666069614 1.95239339618177 8.06013584014107 0.242228348864601 0.808603229796791 NA NA
"THSD8" 0.0816131398774359 -0.811652368895899 8.10304584151235 -0.100166330633076 0.920212275807703 NA NA
"THTPA" 3.3838545717919 -1.89832605145822 4.25710020749708 -0.445919982835997 0.655655047132883 NA NA
"THUMPD1P1" 0 NA NA NA NA NA NA
"THUMPD3P1" 0.0459358803376546 -0.811597673897067 8.10304584153792 -0.100159580701944 0.920217634525024 NA NA
"THY1-AS1" 0.0146733036938778 0 8.1030458415346 0 1 NA NA
"TIAM1-AS1" 3.56183191477251 -0.731642640987586 0.570092223900352 -1.2833759351811 0.199360400689489 NA NA
"TICAM1" 5.44869603783243 0.777139553219633 0.382532467921946 2.03156494778426 0.0421977182545553 NA NA
"TICAM2" 2.34468116684387 -0.128568178385285 5.92121305856757 -0.0217131484906216 0.982676775267223 NA NA
"TICAM2-AS1" 0.683934011608527 0.147342114065194 1.51682261679527 0.0971386584256621 0.922616281026793 NA NA
"TIE1" 1.43641195250294 -0.522311840223814 0.898471458327798 -0.581333814649962 0.561015494797528 NA NA
"TIFAB" 0 NA NA NA NA NA NA
"TIGD3" 3.48981828285032 -0.247590190375968 0.574414483976267 -0.431030548989774 0.666446158030502 NA NA
"TIGD4" 1.80434752325404 0.846840555025993 0.733973330169892 1.1537756485375 0.248592160220733 NA NA
"TIGD7" 9.97710015001799 -0.172431007173751 0.291818988299088 -0.590883438321789 0.554598523541072 0.792647763028311 NA
"TIGIT" 0 NA NA NA NA NA NA
"TILRLS" 0 NA NA NA NA NA NA
"TIMD4" 0.0123199367350616 0 8.1030458415403 0 1 NA NA
"TIMM17BP1" 0 NA NA NA NA NA NA
"TIMM8AP1" 0 NA NA NA NA NA NA
"TIMM8BP1" 0 NA NA NA NA NA NA
"TIMM8BP2" 0.0642095159337547 0 8.10304584152402 0 1 NA NA
"TIMM9P1" 0 NA NA NA NA NA NA
"TIMM9P2" 0 NA NA NA NA NA NA
"TIMM9P3" 0 NA NA NA NA NA NA
"TIMMDC1-DT" 0.942216319034348 0.434553851824383 1.11261761978263 0.390568910736179 0.696115909519047 NA NA
"TIMP4" 0.377327312324685 -2.33514956718801 2.91228050120037 -0.801828521059534 0.422652158033303 NA NA
"TINAG" 0 NA NA NA NA NA NA
"TINAG-AS1" 0 NA NA NA NA NA NA
"TINAGL1" 0.117727883207004 0 8.10304584150134 0 1 NA NA
"TINCR" 3.23863158239706 -0.619216797605205 0.603007553653634 -1.02688066484965 0.304476659844332 NA NA
"TIPARP-AS1" 0.641268757249402 -1.32406275044505 1.6619848579079 -0.796675579891732 0.42563947001371 NA NA
"TIPINP1" 0 NA NA NA NA NA NA
"TIPINP2" 0.0168703913399424 -1.13202442435741 8.1030458415403 -0.13970356906462 0.888894206358862 NA NA
"TIRAP-AS1" 3.45214234126305 0.457758534259881 0.482969915756315 0.947799271395707 0.343231651530893 NA NA
"TJAP1P1" 0 NA NA NA NA NA NA
"TJP3" 0.218168077977885 -1.13221501593936 7.30853988208015 -0.154916718552148 0.876886973267406 NA NA
"TKTL1" 0.452623468627241 1.25585300387351 1.87626948296354 0.669335090335698 0.503281747394097 NA NA
"TKTL2" 0.0112230312477958 0 8.1030458415403 0 1 NA NA
"TLCD3B" 5.4793323117113 -0.389195061123057 0.443520530718946 -0.877513066852107 0.380208024637952 NA NA
"TLCD4-RWDD3" 0.733834267431506 0.380454693334333 1.79168786242822 0.212344293508086 0.831838442014125 NA NA
"TLDC2" 0.0794764574498899 0 8.10304584152218 0 1 NA NA
"TLE1-DT" 0.402816918087007 1.65412528756359 2.34271379279161 0.706072287896726 0.480143184256421 NA NA
"TLE1P1" 0.0859850074596751 -0.811636843060465 8.1030458414902 -0.100164414584035 0.920213796943622 NA NA
"TLE2" 0.0494226470593445 0 8.10304584152435 0 1 NA NA
"TLE6" 0.127702749088506 -0.81163929386324 8.10304584151051 -0.100164717038296 0.920213556827599 NA NA
"TLE7" 0 NA NA NA NA NA NA
"TLK1P1" 0 NA NA NA NA NA NA
"TLK2P1" 0.268599200561576 -0.705571783665752 4.3900215942189 -0.160721711390873 0.872312588523629 NA NA
"TLK2P2" 0.897027061882012 0.710816877088657 1.17968466012452 0.602548207258732 0.54680928421922 NA NA
"TLL1" 7.7639791979096 0.657840142486661 0.399447936313666 1.64687330358391 0.099584090221026 0.329667111858067 NA
"TLL2" 7.59010049588897 0.408573196190404 0.35031695078549 1.16629582232402 0.243494861699495 0.534057714502896 NA
"TLR1" 0.0580748805256942 -0.811616766379935 8.10304584151659 -0.100161936912852 0.920215763947275 NA NA
"TLR10" 0.315736950195876 -1.55358995090319 3.25525855827701 -0.47725546929381 0.633180216482448 NA NA
"TLR12P" 0 NA NA NA NA NA NA
"TLR2" 0.944169389304571 0.402421910197158 1.24023486391395 0.324472341413777 0.745580458866216 NA NA
"TLR3" 2.46530463714001 -0.162389907087905 0.663732507649661 -0.244661675021679 0.806718405154366 NA NA
"TLR5" 0.323225529701275 0.0622522074820354 2.81437390933206 0.0221193805398835 0.982352726822491 NA NA
"TLR6" 1.32226189336199 0.295386815053733 0.845411835130872 0.349399905204789 0.72678910447854 NA NA
"TLR7" 0.0941275322255989 0 8.10304584149626 0 1 NA NA
"TLR8" 0 NA NA NA NA NA NA
"TLR8-AS1" 0.0758935786632968 -0.811626199320385 8.10304584153699 -0.100163101035405 0.920214839759481 NA NA
"TLR9" 0 NA NA NA NA NA NA
"TLX1" 0 NA NA NA NA NA NA
"TLX1NB" 0.0112230312477958 0 8.1030458415403 0 1 NA NA
"TLX2" 0.0889684508885569 0.150084036920616 8.10304584151135 0.0185219286495635 0.98522248403269 NA NA
"TLX3" 0.0264426491942434 0 8.10304584153739 0 1 NA NA
"TM4SF1" 6.39457663071941 0.923414482397658 0.339159536368191 2.72265522086102 0.0064759603457595 NA NA
"TM4SF1-AS1" 0.0337272371152003 0 8.10304584153045 0 1 NA NA
"TM4SF18-AS1" 0.00981666663675529 0 8.1030458415403 0 1 NA NA
"TM4SF19" 0.125747872059388 0 8.10304584151591 0 1 NA NA
"TM4SF19-AS1" 0.691950037277231 -0.436905968307124 1.42533603614427 -0.306528395569801 0.759202363129508 NA NA
"TM4SF19-DYNLT2B" 0.569471330568857 -1.61785589588614 1.82424685995909 -0.886862371204751 0.37515300269307 NA NA
"TM4SF20" 0.00894641472455145 0 8.10304584153714 0 1 NA NA
"TM4SF4" 0 NA NA NA NA NA NA
"TM4SF5" 0 NA NA NA NA NA NA
"TM6SF1" 0.164465405184901 -1.11796727699815 8.10274218604243 -0.137973941577942 0.890261012158976 NA NA
"TM6SF2" 2.97675641292683 0.0884049682319503 0.622687587314105 0.141973230289166 0.88710115060465 NA NA
"TM9SF5P" 0.0113111133755411 0 8.1030458415403 0 1 NA NA
"TMA16P1" 0.0330659492837078 -0.811571719510344 8.1030458415403 -0.100156377661079 0.920220177395282 NA NA
"TMA16P2" 0.0146733036938778 0 8.1030458415346 0 1 NA NA
"TMA7B" 1.50962111699575 -0.973984679760783 1.03789982791034 -0.9384187698747 0.348029243688827 NA NA
"TMBIM7P" 0.013355844099843 0 8.1030458415403 0 1 NA NA
"TMC1" 0.402226452698549 0.334373236781906 3.52997582383205 0.0947239452815627 0.924534097908691 NA NA
"TMC2" 0.013355844099843 0 8.1030458415403 0 1 NA NA
"TMC3" 0.0909465345784188 0 8.10304584153182 0 1 NA NA
"TMC3-AS1" 1.44418859960255 0.30257571825831 0.822668563071021 0.367797837234469 0.713023981799858 NA NA
"TMC4" 0.278786564156571 -1.42562353102497 4.29450001624763 -0.331964961143632 0.739915717046985 NA NA
"TMC5" 0.405559921694773 0.595837318615863 2.57725451277038 0.231190716967792 0.817166641462458 NA NA
"TMC7" 3.78027575402007 0.0539724776704352 0.525959590968235 0.102617156521621 0.918266825789879 NA NA
"TMC8" 0.913550900659891 -1.55040325256392 1.51773240672455 -1.02152609095952 0.307005254192227 NA NA
"TMCC1P1" 0 NA NA NA NA NA NA
"TMCC2-AS1" 0 NA NA NA NA NA NA
"TMCC3" 8.20738812144544 0.32284790750262 0.328849628584789 0.981749345109504 0.326223348904521 0.62071551465332 NA
"TMCO1-AS1" 1.00819207668444 -0.555718473553667 1.05904794354072 -0.524734009393125 0.599768111613358 NA NA
"TMCO2" 0.010399839673666 0 8.1030458415403 0 1 NA NA
"TMCO4" 0.996626902192662 0.374715104731882 1.26074616092329 0.297216931009701 0.766300896540329 NA NA
"TMCO5A" 0.013355844099843 0 8.1030458415403 0 1 NA NA
"TMCO5B" 0 NA NA NA NA NA NA
"TMDD1" 0.0209164927285274 0 8.10304584153636 0 1 NA NA
"TMED10P1" 0.0102248976740533 0 8.1030458415403 0 1 NA NA
"TMED10P2" 0 NA NA NA NA NA NA
"TMED11P" 0.0178689841460039 -0.811555247767052 8.1030458415403 -0.100154344876912 0.920221791207897 NA NA
"TMED2-DT" 2.8942706236462 0.281823407700033 0.531736024590578 0.53000623367023 0.596107608772384 NA NA
"TMED2P1" 0.0126043354413591 -0.811553188748427 8.1030458415403 -0.100154090772632 0.920221992939466 NA NA
"TMED6" 0.2436478295146 -0.472208697135503 4.13605284199765 -0.114168922684129 0.909103886899222 NA NA
"TMED7-TICAM2" 6.68419402280686 0.0563117348680927 1.12408296048313 0.0500957107684382 0.960046117759474 NA NA
"TMEM100" 2.93752746790887 -0.308243100858723 0.543254449099448 -0.567400969048109 0.570441791663928 NA NA
"TMEM102" 0.261243849673367 -1.44992302217292 4.45850587895778 -0.325203792825739 0.745026838308469 NA NA
"TMEM105" 0.165472612617256 0.470464169590239 8.10304584143275 0.0580601638935136 0.953700705444809 NA NA
"TMEM106A" 4.56672654744394 0.160027536898869 0.484155766914436 0.330529031841833 0.741000259852964 NA NA
"TMEM108" 8.41119284586581 0.144213825584269 0.308605620776667 0.467307838468158 0.640279649175249 0.843209811208934 NA
"TMEM108-AS1" 0 NA NA NA NA NA NA
"TMEM109-DT" 0.0677369691478754 0 8.10304584153404 0 1 NA NA
"TMEM11-DT" 1.35034541284034 0.801842890515424 0.756970734948407 1.05927858699858 0.289472923918456 NA NA
"TMEM114" 0.298815840923071 -1.4740322913147 4.22605838635692 -0.348796007190376 0.727242461198042 NA NA
"TMEM119" 0.266486291149386 -0.168633857934914 3.7047208228401 -0.0455186412145454 0.963693916757116 NA NA
"TMEM121" 3.31490308017016 0.231805926955436 0.498888809738491 0.464644470732755 0.642186080190316 NA NA
"TMEM121B" 5.49000357088882 0.42148835226161 0.388845830976078 1.08394720654094 0.278388207278361 NA NA
"TMEM123-DT" 0.242919409039035 0.542313820970612 5.53425175588747 0.0979922571093167 0.921938441708703 NA NA
"TMEM125" 1.00983234427688 0.0161158019458125 1.09046058384233 0.0147788945190729 0.98820857747774 NA NA
"TMEM130" 6.70305762150911 0.538397539813506 0.367935466581749 1.46329339983289 0.143387112973162 NA NA
"TMEM132C" 0 NA NA NA NA NA NA
"TMEM132D" 0.0525359353737327 -0.811604720144335 8.1030458415346 -0.100160450282067 0.92021694417199 NA NA
"TMEM132D-AS1" 0 NA NA NA NA NA NA
"TMEM132D-AS2" 0 NA NA NA NA NA NA
"TMEM132E" 0.314750398678446 2.46557513706753 4.9400702766451 0.499097178581424 0.617710925104509 NA NA
"TMEM132E-DT" 0 NA NA NA NA NA NA
"TMEM139" 3.50281199701307 0.6898206175336 0.509030842737318 1.35516467690658 0.175365096031481 NA NA
"TMEM139-AS1" 0.208947241904094 -1.48886306523391 7.49996116890075 -0.198516103177655 0.842641286946088 NA NA
"TMEM140" 0.0450026294495209 -0.811586132235014 8.1030458415403 -0.100158156340967 0.920218765314482 NA NA
"TMEM143" 3.45582038998895 0.749076288752199 0.505715565223211 1.48122055215282 0.138547811277039 NA NA
"TMEM144" 3.62205970321788 0.0405066498066317 0.544188134680191 0.0744350110287442 0.940664251289423 NA NA
"TMEM145" 0.594648798909406 0.64419679066968 1.54348515832846 0.417365069688991 0.676411400341493 NA NA
"TMEM147-AS1" 5.78424503527695 0.213830149897268 0.395589990732519 0.540534783252013 0.588828279911934 NA NA
"TMEM14B-DT" 0.264379611140724 0.431214421916813 4.82289573053055 0.0894098578965912 0.928756189381708 NA NA
"TMEM14DP" 0 NA NA NA NA NA NA
"TMEM14EP" 0 NA NA NA NA NA NA
"TMEM150B" 0.0575157435921825 0.150119987515086 8.10304584152396 0.0185263653262083 0.985218944684199 NA NA
"TMEM150C" 4.32793008171197 -1.03855914838535 0.568687430073718 -1.82623897322775 0.0678142731784654 NA NA
"TMEM151A" 0.650310892085446 1.03957512342465 1.54805646308273 0.671535663082007 0.501879348305386 NA NA
"TMEM151B" 1.39857218798161 -0.0467813365738595 0.80700308271901 -0.0579692166927548 0.953773148798029 NA NA
"TMEM154" 9.29455571523339 0.315556286531343 0.323715444172821 0.974795278420136 0.329661819665689 0.624593664253456 NA
"TMEM156" 0.415408835425106 0.88791533498395 2.17950297328766 0.40739349561179 0.683719003431955 NA NA
"TMEM161BP1" 0 NA NA NA NA NA NA
"TMEM163" 1.33871700238857 0.454224529353344 0.974174041424132 0.466266303595319 0.641024895104725 NA NA
"TMEM167AP1" 0 NA NA NA NA NA NA
"TMEM167AP2" 0 NA NA NA NA NA NA
"TMEM167B-DT" 4.83810832385619 0.418220108181484 0.543062906818038 0.770113559462118 0.441232533348775 NA NA
"TMEM17" 6.93075032370005 -0.327354656507744 0.374325240248459 -0.874519325200892 0.381835500666647 0.666635436544929 NA
"TMEM171" 0.812295691037002 -0.378828945634105 1.20936390661967 -0.313246445970909 0.754093433919992 NA NA
"TMEM174" 0.100303696522032 0 8.10304584152075 0 1 NA NA
"TMEM175" 4.3936456570237 1.16704856753583 0.51471163278273 2.26738331369414 0.0233668199295657 NA NA
"TMEM176A" 0.564961241514804 -0.491028715514962 1.88113259641686 -0.261028231848335 0.79407073589926 NA NA
"TMEM176B" 0.195837118626477 0.842017092999738 8.08711425307925 0.104118362452853 0.91707541892661 NA NA
"TMEM179" 1.25908478131399 1.28223063906386 0.837288950798954 1.53140757183089 0.125668693906454 NA NA
"TMEM18-DT" 0.0773402078467801 0 8.10304584150617 0 1 NA NA
"TMEM182" 9.89061945497889 -0.329103498236389 0.315154392125637 -1.04426118264343 0.296364566923959 0.590377422951513 NA
"TMEM183AP1" 0 NA NA NA NA NA NA
"TMEM183AP2" 0 NA NA NA NA NA NA
"TMEM183AP3" 0.050128275668054 -0.811597580415088 8.10304584152934 -0.100159569165403 0.920217643683797 NA NA
"TMEM183AP4" 0 NA NA NA NA NA NA
"TMEM183AP5" 0 NA NA NA NA NA NA
"TMEM183AP6" 0 NA NA NA NA NA NA
"TMEM183BP" 0 NA NA NA NA NA NA
"TMEM184A" 0.566660833898714 0.0926060659342801 1.85000069274154 0.0500573141932428 0.960076715405745 NA NA
"TMEM184B-AS1" 0 NA NA NA NA NA NA
"TMEM184C-DT" 0.0223260453335578 0 8.10304584152102 0 1 NA NA
"TMEM184CP1" 0 NA NA NA NA NA NA
"TMEM185AP1" 0 NA NA NA NA NA NA
"TMEM187" 4.99380772588912 0.462227765913071 0.441664419144911 1.04655875790939 0.295303131676353 NA NA
"TMEM190" 0.113450804997191 0 8.10304584150151 0 1 NA NA
"TMEM191A" 2.04821637456849 1.16647566531588 0.760937101975966 1.53294623469776 0.125289102738854 NA NA
"TMEM191B" 2.7675299518412 -0.652263220594571 0.820016649223955 -0.795426801653183 0.426365274602791 NA NA
"TMEM191C" 4.97334190150969 0.288145519511293 0.532502517131663 0.541115788641518 0.588427776343863 NA NA
"TMEM196" 0.629235165872557 -0.347562968551534 1.53633583678665 -0.226228510869398 0.821023696894977 NA NA
"TMEM198" 2.44268909306374 0.572811059104904 0.595282103725792 0.962251435949032 0.335923317328836 NA NA
"TMEM200A" 3.03054869947657 0.700962999045662 0.511387551120932 1.37070798362062 0.170466005071713 NA NA
"TMEM200B" 5.005518968237 0.498861970829909 0.384513302750147 1.29738546693159 0.194498590446207 NA NA
"TMEM202" 0 NA NA NA NA NA NA
"TMEM202-AS1" 1.28060800433216 0.550895765128748 0.769143452124358 0.716245797331025 0.47383958896631 NA NA
"TMEM204" 0.552135898204662 0.206610189806919 1.81026704615282 0.11413243711529 0.909132809122367 NA NA
"TMEM207" 0 NA NA NA NA NA NA
"TMEM210" 0.00881101099143422 0 8.1030458415403 0 1 NA NA
"TMEM212-AS1" 0 NA NA NA NA NA NA
"TMEM212-IT1" 0 NA NA NA NA NA NA
"TMEM213" 0.453186583330532 -1.16981983638417 2.03814522448584 -0.573962945490931 0.56599287627369 NA NA
"TMEM215" 0.263874660885459 1.14358332203779 5.33169069247765 0.21448793412777 0.830166575202228 NA NA
"TMEM217" 2.23921297222358 0.507534110972557 0.608399468145865 0.834211957021098 0.40416155440205 NA NA
"TMEM217B" 0.0264947967324076 -0.811569660491723 8.1030458415403 -0.1001561235568 0.920220379126809 NA NA
"TMEM220" 6.42954289912079 -0.405469350025421 0.398540225960573 -1.01738626019029 0.308969715646055 NA NA
"TMEM220-AS1" 0.342749479872097 0.281625353169419 2.46501626969187 0.114248882099517 0.909040503244978 NA NA
"TMEM221" 1.93366980107879 0.633140135449996 0.715157843307554 0.885315236873817 0.375986634329284 NA NA
"TMEM225" 0 NA NA NA NA NA NA
"TMEM225B" 2.49685160456021 0.912463030756929 0.626107315842147 1.45735883876332 0.145017352888048 NA NA
"TMEM229A" 0.370077823110112 -0.170442199768416 2.7721947618358 -0.061482765249706 0.950974739775423 NA NA
"TMEM229B" 0.118115006261107 0.150049510173463 8.10304584149276 0.0185176676904769 0.985225883203181 NA NA
"TMEM229BP1" 0 NA NA NA NA NA NA
"TMEM230P1" 0 NA NA NA NA NA NA
"TMEM230P2" 0 NA NA NA NA NA NA
"TMEM231P1" 0 NA NA NA NA NA NA
"TMEM232" 1.58628158894631 0.487081696929 0.791983788399522 0.615014731442064 0.538544991769847 NA NA
"TMEM233" 0.397205362409546 0.191937674612303 3.10313700704931 0.0618527877358569 0.950680065392058 NA NA
"TMEM235" 0.0112725434963834 0 8.1030458415347 0 1 NA NA
"TMEM236" 0.816373773031377 -1.68236472986114 1.37864374863042 -1.22030418049075 0.222349585629011 NA NA
"TMEM238" 0.259995982108539 -0.273322910382359 3.69602584032829 -0.0739504868716183 0.941049783076219 NA NA
"TMEM238L" 0 NA NA NA NA NA NA
"TMEM239" 0 NA NA NA NA NA NA
"TMEM240" 5.70875556083042 -0.136130613204908 0.42646567787478 -0.319206492497338 0.749569933999774 NA NA
"TMEM242-DT" 0.305949690248847 -0.491021947101057 3.55866764394987 -0.137979152938277 0.890256893486875 NA NA
"TMEM244" 0 NA NA NA NA NA NA
"TMEM246-AS1" 0.0246392151631994 0 8.1030458415403 0 1 NA NA
"TMEM247" 0 NA NA NA NA NA NA
"TMEM248P1" 0 NA NA NA NA NA NA
"TMEM249" 0.305050002993895 -0.200287735694898 5.08829148084059 -0.0393624729340015 0.968601398968016 NA NA
"TMEM252" 0 NA NA NA NA NA NA
"TMEM252-DT" 0.0146733036938778 0 8.1030458415346 0 1 NA NA
"TMEM253" 1.12539533305057 1.01390496124483 0.824069202632696 1.23036385537241 0.218560882113756 NA NA
"TMEM254-AS1" 1.42570460132104 -2.03867541610275 1.17791700945628 -1.730746223831 0.0834970369960944 NA NA
"TMEM255B" 2.29748431721776 0.614323782775203 0.644501586871002 0.953176524758754 0.340500638468998 NA NA
"TMEM256P1" 0 NA NA NA NA NA NA
"TMEM256P2" 0 NA NA NA NA NA NA
"TMEM258P1" 0.097813119837411 -1.13213073019913 8.10304584150196 -0.139716688310044 0.888883840377147 NA NA
"TMEM26" 0.386537339411788 -0.769828333879574 3.63379534404469 -0.211852419025529 0.832222172078696 NA NA
"TMEM26-AS1" 0 NA NA NA NA NA NA
"TMEM262" 0.0230919344411367 -0.811569660491723 8.1030458415403 -0.1001561235568 0.920220379126809 NA NA
"TMEM263-DT" 4.35053557426548 0.262037359990521 0.462771820984548 0.566234476924363 0.571234395707761 NA NA
"TMEM265" 0 NA NA NA NA NA NA
"TMEM266" 0.513649716620614 1.40625954167226 1.77224426150619 0.793490814001631 0.427491919165336 NA NA
"TMEM269" 0.566205974235647 0.879950466303078 1.43690497005128 0.612392945005734 0.540277808408927 NA NA
"TMEM270" 0.00981666663675529 0 8.1030458415403 0 1 NA NA
"TMEM271" 0.533876491416679 2.34340474472029 1.69131670203568 1.3855505251617 0.165884194384448 NA NA
"TMEM272" 0.165876120423483 0.470463506865546 8.10304584145546 0.0580600821062419 0.953700770591714 NA NA
"TMEM273" 0.0221792968319084 0 8.10304584153931 0 1 NA NA
"TMEM274P" 0 NA NA NA NA NA NA
"TMEM275" 0.067104245794565 -0.811620835560861 8.10304584151212 -0.100162439092089 0.920215365271092 NA NA
"TMEM276-ZFTRAF1" 8.39219839831875 -1.53326243343893 0.773380775338874 -1.98254531574966 0.0474182408096152 0.209761307546205 NA
"TMEM277P" 0.0112230312477958 0 8.1030458415403 0 1 NA NA
"TMEM30A-DT" 2.79238766658928 1.1283966953739 0.526391709443473 2.14364450490091 0.0320613819150524 NA NA
"TMEM30B" 0.010468704978083 0 8.1030458415403 0 1 NA NA
"TMEM30BP1" 0 NA NA NA NA NA NA
"TMEM30CP" 0.0112230312477958 0 8.1030458415403 0 1 NA NA
"TMEM31" 0.537545390112172 0.916029967920053 1.72168774150835 0.532053487885978 0.594688950347485 NA NA
"TMEM35A" 3.03177375690706 0.512296509829597 0.50110589570995 1.02233183487852 0.306623870772691 NA NA
"TMEM35B" 8.02114130514745 0.573810238971182 1.43902391100338 0.398749620894822 0.69007770146315 0.871125762382878 NA
"TMEM37" 0.564786427714582 -1.59131955599908 1.80870507160897 -0.879811518736713 0.378961423588249 NA NA
"TMEM38A" 2.48822558508217 -0.540035548167514 0.668443892118009 -0.807899592673927 0.419148385818817 NA NA
"TMEM38BP1" 0 NA NA NA NA NA NA
"TMEM40" 1.09305031980907 -0.0100444664164983 1.03958994134074 -0.00966195036818467 0.992290998917598 NA NA
"TMEM44" 5.57529043991712 0.0898614575827636 0.408657406514547 0.219894356862867 0.825953431328919 NA NA
"TMEM44-AS2" 2.16733187740595 0.188097007010866 0.609246383250852 0.308737174617611 0.757521463079697 NA NA
"TMEM45B" 0.738092046648594 0.650785601333206 1.41517428224348 0.459862512694559 0.645614909339224 NA NA
"TMEM51-AS1" 0.603551690528622 1.04734207335079 1.3162457841878 0.795704028785975 0.426204084629872 NA NA
"TMEM51-AS2" 0 NA NA NA NA NA NA
"TMEM52" 5.73284412678782 -0.00699107420830912 0.416312589243052 -0.0167928484243545 0.986601875224589 NA NA
"TMEM52B" 0.476406847733237 0.318378606701557 2.02197102128518 0.157459530008098 0.874882700349054 NA NA
"TMEM54" 1.44393256492256 -0.716235476782051 0.953156323822755 -0.751435476931525 0.452390618600782 NA NA
"TMEM59L" 0.930176932390509 0.954922134441262 1.29442229529011 0.737720709783698 0.460684184595203 NA NA
"TMEM61" 0.0475197078458505 -0.811601016646814 8.10304584153468 -0.100159993232014 0.920217307020537 NA NA
"TMEM63A" 6.57064485817468 0.102759727118945 0.363241257613746 0.282896628521794 0.777256079113626 NA NA
"TMEM63B" 6.83994989393678 0.0514829183216347 0.418025604487568 0.123157332395331 0.901982512096467 0.961408791036263 NA
"TMEM63C" 0.170788343233224 -1.1322093007589 8.1030458415066 -0.139726384732927 0.888876178901289 NA NA
"TMEM69P1" 0 NA NA NA NA NA NA
"TMEM69P2" 0 NA NA NA NA NA NA
"TMEM71" 4.77687566366153 0.864079162737412 0.386775855411836 2.23405662645965 0.0254793474019356 NA NA
"TMEM72" 0 NA NA NA NA NA NA
"TMEM72-AS1" 0.096088189285557 0.470529530085524 8.10304584151483 0.0580682300567561 0.953694280417659 NA NA
"TMEM74" 3.83175753442303 0.380457998184004 0.461620706057204 0.824178796990224 0.409837972745681 NA NA
"TMEM74B" 2.57956700086223 -0.311552112506153 0.539891560769979 -0.577064238718282 0.563896061064335 NA NA
"TMEM78" 0.180529980657334 -1.44493353369851 8.1028840045078 -0.17832336398925 0.858469031061986 NA NA
"TMEM79" 4.40580347738304 0.220256726129315 0.523927212557939 0.420395659645104 0.674196438319728 NA NA
"TMEM81" 6.65271115083134 0.501763788265107 0.35995225127144 1.39397319086838 0.163325700497471 NA NA
"TMEM82" 0 NA NA NA NA NA NA
"TMEM86A" 1.54418119800122 0.600917775136524 0.815849691418365 0.736554516668164 0.461393303107345 NA NA
"TMEM86B" 0.947138514080568 -1.70887680463115 1.31605971082562 -1.29847968946568 0.194122551180399 NA NA
"TMEM88B" 0.344697554215682 -0.81165033475695 2.70461826873712 -0.300097926623833 0.764102460677135 NA NA
"TMEM89" 0.0611737998781221 0.470603537958905 8.1030458415403 0.0580773633966569 0.953687005344522 NA NA
"TMEM91" 5.06877767327917 0.520456032906647 0.390779923217681 1.33183923222364 0.18291302303052 NA NA
"TMEM92" 4.76038976988726 0.370092147929022 0.432729126960879 0.855251298955153 0.392412042338509 NA NA
"TMEM92-AS1" 0.0336993598546164 -0.811584073216389 8.1030458415403 -0.100157902236687 0.920218967045974 NA NA
"TMEM95" 0.085285457271772 0.150102506004619 8.10304584153701 0.0185242079262564 0.985220665744965 NA NA
"TMEM97P1" 0 NA NA NA NA NA NA
"TMEM97P2" 0 NA NA NA NA NA NA
"TMEM9B-AS1" 3.41361828589203 -0.353121649300513 0.567473653221674 -0.622269681236765 0.533764553789081 NA NA
"TMF1P1" 0.019943427052509 0 8.10304584153585 0 1 NA NA
"TMIE" 1.02803616088641 0.0699657300699956 1.10967544805544 0.063050624570095 0.949726191903636 NA NA
"TMIGD1" 0.327900131093007 1.93878016865828 2.90059286148617 0.668408239708936 0.50387303727646 NA NA
"TMIGD2" 0.927747688842083 -1.76736361568966 1.27601312263554 -1.38506695921689 0.166031993821079 NA NA
"TMIGD3" 0.0241279575200131 0 8.1030458415334 0 1 NA NA
"TMLHE-AS1" 0.0739581975810123 -1.45835104289585 8.10293001882286 -0.179978234972799 0.857169655148483 NA NA
"TMLHEP1" 0 NA NA NA NA NA NA
"TMOD1" 0.265712735387769 -0.468757573465007 4.38050536099137 -0.107009930324322 0.91478110173454 NA NA
"TMOD4" 1.00034203172701 1.31576235342458 0.938247473379365 1.40236173371774 0.160807254234581 NA NA
"TMPOP1" 0.0183596719129364 -0.811567601473101 8.1030458415403 -0.100155869452521 0.920220580858342 NA NA
"TMPOP2" 0.807076223922216 1.13877868047382 1.24731178906404 0.91298638436532 0.361249702536603 NA NA
"TMPPE" 0.498124025293819 1.31335635617565 2.14401127565879 0.612569705712996 0.540160894383287 NA NA
"TMPRSS11A" 0 NA NA NA NA NA NA
"TMPRSS11B" 0.387844284284008 -2.75284104543054 2.74208064802912 -1.00392417247434 0.315415164278397 NA NA
"TMPRSS11BNL" 0 NA NA NA NA NA NA
"TMPRSS11CP" 0 NA NA NA NA NA NA
"TMPRSS11D" 0.0242801602950961 0 8.1030458415403 0 1 NA NA
"TMPRSS11E" 0 NA NA NA NA NA NA
"TMPRSS11F" 0.0248264348636888 0.470636481445488 8.1030458415403 0.0580814289649909 0.953683766956817 NA NA
"TMPRSS11GP" 0 NA NA NA NA NA NA
"TMPRSS12" 0.0317283248558493 0.470620009702195 8.1030458415403 0.0580793961808237 0.953685386150574 NA NA
"TMPRSS13" 0.0223260453335578 0 8.10304584152102 0 1 NA NA
"TMPRSS15" 0 NA NA NA NA NA NA
"TMPRSS2" 0.030428433792512 0 8.10304584153349 0 1 NA NA
"TMPRSS3" 0 NA NA NA NA NA NA
"TMPRSS4" 0.133939495002367 -0.811680693070338 8.10304584149565 -0.100169826130531 0.920209500761147 NA NA
"TMPRSS5" 0.692554220981206 -2.58316103300176 1.56482217707534 -1.65076969820922 0.0987856097477488 NA NA
"TMPRSS6" 0 NA NA NA NA NA NA
"TMPRSS7" 0.78999730099263 0.333332990165937 1.38400720927389 0.24084628167567 0.809674257627029 NA NA
"TMPRSS9" 0.21744306840823 0.150031039206984 8.10304584149319 0.0185153881814072 0.985227701676505 NA NA
"TMSB10P1" 0 NA NA NA NA NA NA
"TMSB10P2" 0 NA NA NA NA NA NA
"TMSB15B-AS1" 2.84984398704956 -0.16635874697701 0.56395282462164 -0.294986991311944 0.768003817207391 NA NA
"TMSB15C" 9.98645657790331 0.246238192328221 0.272617050104156 0.903238415330749 0.366399373628298 0.653896986407136 NA
"TMSB4XP1" 0 NA NA NA NA NA NA
"TMSB4XP2" 0.155210201494599 1.02810491070865 8.08295441355314 0.1271941988173 0.898786696762996 NA NA
"TMSB4XP3" 0 NA NA NA NA NA NA
"TMSB4XP4" 2.96789871629451 -0.555942760119053 0.662408010450502 -0.839275418395012 0.401314774083212 NA NA
"TMSB4XP6" 0 NA NA NA NA NA NA
"TMSB4XP8" 0 NA NA NA NA NA NA
"TMT1A" 1.67595235739533 -0.395782195141444 0.734938747785991 -0.538524055690003 0.590215302127812 NA NA
"TMT1AP1" 0 NA NA NA NA NA NA
"TMT1B" 0.492028248423925 -1.4061842682297 1.89718840210308 -0.74119379323156 0.458575946216316 NA NA
"TMX1P1" 0 NA NA NA NA NA NA
"TMX1P2" 0.0083034808044931 0.470652953188779 8.1030458415403 0.0580834617491578 0.953682147763251 NA NA
"TMX2P1" 0.0399017561175063 0.470619789227173 8.10304584153937 0.0580793689719232 0.953685407823551 NA NA
"TMX4-AS1" 0.0422749330691233 -0.811600544959684 8.1030458415403 -0.100159935020855 0.920217353233933 NA NA
"TNF" 0.591307734743262 0.045926160705435 1.65235633681454 0.0277943441630591 0.977826176925614 NA NA
"TNFAIP6" 0.0813124947571097 1.99169737191261 8.05913557774189 0.24713535995267 0.804803469002236 NA NA
"TNFAIP8L2" 0.0831403364128418 0 8.10304584147842 0 1 NA NA
"TNFAIP8L3" 0.787085238183502 1.01973070852161 1.17434386794364 0.868340812565604 0.38520778598576 NA NA
"TNFRSF10A-AS1" 0 NA NA NA NA NA NA
"TNFRSF10A-DT" 1.66991032708174 1.13554081494688 0.841277228268913 1.34978194677095 0.177085937374888 NA NA
"TNFRSF10C" 8.08637743106808 0.302306895954288 0.347686681502305 0.869480805672689 0.384584202202419 0.668624965595029 NA
"TNFRSF11A" 0.215352962027053 0.150078448296649 5.21229390065617 0.028793166915963 0.977029550633272 NA NA
"TNFRSF11B" 3.43634487071319 0.372194966045636 0.52019011058221 0.715497965982217 0.474301397254145 NA NA
"TNFRSF13B" 0 NA NA NA NA NA NA
"TNFRSF13C" 1.69067615064277 0.441722533595786 0.708273423762014 0.623661030862297 0.532850220467649 NA NA
"TNFRSF14" 0.520167949282107 -0.194291313945338 1.8841311429853 -0.103119846338028 0.917867853891076 NA NA
"TNFRSF14-AS1" 0 NA NA NA NA NA NA
"TNFRSF17" 0 NA NA NA NA NA NA
"TNFRSF18" 0.175735316909724 -1.13215918085827 8.10304584148275 -0.139720199417149 0.888881066129956 NA NA
"TNFRSF1B" 3.2094731075093 0.418217018463651 0.57847165130466 0.72296890871043 0.469698986012366 NA NA
"TNFRSF25" 5.61688691795277 -0.0909149229770482 0.427611770880405 -0.212610898876485 0.831630469729432 NA NA
"TNFRSF4" 0.281503210282754 -0.811661018958658 3.38734662940692 -0.239615577547424 0.810628287404916 NA NA
"TNFRSF6B" 0.129734316020645 0 8.10304584150413 0 1 NA NA
"TNFRSF8" 0.21422352893814 -0.177786307837315 6.54793408098376 -0.0271515115513509 0.978338889608374 NA NA
"TNFSF10" 0.134883387510823 -1.13217831426933 8.10304584150717 -0.139722560678337 0.888879200416569 NA NA
"TNFSF11" 0.047325264963155 0.470589704434275 8.1030458415377 0.0580756561960868 0.953688365198252 NA NA
"TNFSF12-TNFSF13" 0.284643302819236 -2.60192307447572 7.45345573589486 -0.349089491730018 0.7270221253234 NA NA
"TNFSF13" 1.01889291551393 -0.529506536185692 1.13091934430488 -0.468208930064022 0.639635186711003 NA NA
"TNFSF13B" 1.72882635847297 1.43645272692001 0.781289326580191 1.83856694063332 0.0659789075155685 NA NA
"TNFSF14" 0.72513728349788 0.273063531617178 1.2113658605676 0.225417886128333 0.821654198561468 NA NA
"TNFSF15" 0.397041715408645 2.17609508554774 2.15545268925989 1.00957682643219 0.312698076754823 NA NA
"TNFSF18" 0.12355051458108 -0.811676624622665 8.10304584150786 -0.100169324041689 0.920209899365271 NA NA
"TNFSF4" 2.44767806856217 0.966275091539987 0.588734863847599 1.64127377343516 0.100740597694016 NA NA
"TNFSF8" 0.0082374088221482 0 8.1030458415403 0 1 NA NA
"TNFSF9" 1.96942300352137 -0.16182573347481 0.748337109969841 -0.216247104839331 0.828795137713547 NA NA
"TNIP2P1" 0 NA NA NA NA NA NA
"TNIP3" 0.464395434013672 -1.58937595503239 2.07801564342313 -0.764852738266299 0.444359239544986 NA NA
"TNK1" 0.779129891281056 -0.3492814185836 1.26725839993523 -0.275619730436549 0.782840153752045 NA NA
"TNK2-AS1" 0.660444712172481 -1.39130994111219 1.90448991679671 -0.730542035870857 0.465058928120439 NA NA
"TNKS2-DT" 0.946943037044419 0.71613719756916 1.05756495701481 0.677156701173802 0.498306536510002 NA NA
"TNMD" 0.0280384762282379 0 8.10304584153954 0 1 NA NA
"TNN" 3.04600613779015 0.0611833974733796 0.541430018767292 0.113003334415553 0.910027911667982 NA NA
"TNNC2" 0.949991643219778 -0.221452031702975 1.08942280252877 -0.203274643406527 0.838920373407435 NA NA
"TNNI1" 2.46385047019556 0.242688263870454 0.661271569415291 0.367002416397613 0.713617215563881 NA NA
"TNNI2" 0.254453528146795 -1.13223785981062 4.0725033485326 -0.278020117581631 0.780996915719457 NA NA
"TNNI3K" 0.247857525947885 0 7.8904938544236 0 1 NA NA
"TNNT1" 8.03878896927546 0.182256295587461 0.350430964536653 0.520091869816482 0.602999544737088 0.822080581413299 NA
"TNNT3" 0.111593674479331 -0.811663960984571 8.10304584153585 -0.100167761216902 0.920211140078903 NA NA
"TNP1" 0.0136681528792657 0 8.1030458415403 0 1 NA NA
"TNP2" 0.0294161544145961 0 8.10304584153869 0 1 NA NA
"TNPO1-DT" 0.0126043354413591 -0.811553188748427 8.1030458415403 -0.100154090772632 0.920221992939466 NA NA
"TNPO1P1" 0.662820241694436 -0.365725453178119 1.41251488540968 -0.258917946250205 0.795698551125461 NA NA
"TNPO1P2" 0 NA NA NA NA NA NA
"TNPO1P3" 0 NA NA NA NA NA NA
"TNPO3P1" 0 NA NA NA NA NA NA
"TNR" 0.0869042796143027 0 8.10304584151774 0 1 NA NA
"TNR-IT1" 0 NA NA NA NA NA NA
"TNRC18P1" 0.112288344053719 1.12835507615423 8.07840198208427 0.13967552972192 0.888916361302986 NA NA
"TNRC18P2" 0 NA NA NA NA NA NA
"TNRC18P3" 0 NA NA NA NA NA NA
"TNRC6B-DT" 0.0766211783265284 0 8.10304584152956 0 1 NA NA
"TNS1" 9.49386478125211 0.241393588999386 0.307288597248287 0.785559865094316 0.432125385323354 0.704197466012528 NA
"TNS1-AS1" 1.03326712345942 -0.060085591919925 1.11890243310356 -0.0537004748066032 0.957173804508491 NA NA
"TNS2" 2.56554138898973 -0.679015613539139 0.760440784101723 -0.892923719683489 0.371898023741301 NA NA
"TNS2-AS1" 2.38144643778002 0.0324769406281267 0.64802154924559 0.0501170688936742 0.960029097820075 NA NA
"TNS4" 0.0127985154158495 0 8.1030458415403 0 1 NA NA
"TNXA" 0 NA NA NA NA NA NA
"TNXB" 1.85733632111216 0.108670742877691 0.750709301852973 0.144757421560462 0.884902400715732 NA NA
"TOB1-AS1" 2.13488718620272 -0.160018082220599 0.69447487216265 -0.230415942512491 0.817768574073195 NA NA
"TOB2P1" 2.48875294770621 -1.38489019205358 0.722888303041052 -1.91577341371774 0.0553939431955177 NA NA
"TOGARAM2" 1.28483307094491 0.355965361770076 0.81601767346124 0.436222612998325 0.662675222820217 NA NA
"TOLLIP-DT" 2.48207153030015 0.14082516126576 0.636012949815693 0.2214187011547 0.824766432358341 NA NA
"TOMM20L" 0.0737665105236173 0.150128024551022 8.1030458415153 0.0185273571799204 0.985218153435244 NA NA
"TOMM20L-DT" 0 NA NA NA NA NA NA
"TOMM20P1" 0 NA NA NA NA NA NA
"TOMM20P2" 0 NA NA NA NA NA NA
"TOMM20P3" 0.0101711875132875 0 8.10304584154004 0 1 NA NA
"TOMM20P4" 0.0145588991855777 0 8.1030458415403 0 1 NA NA
"TOMM22-DT" 3.99581411943696 -0.407770388298984 0.564998741475836 -0.721719109026411 0.470467191106636 NA NA
"TOMM22P1" 0 NA NA NA NA NA NA
"TOMM22P2" 0 NA NA NA NA NA NA
"TOMM22P3" 0 NA NA NA NA NA NA
"TOMM22P4" 0 NA NA NA NA NA NA
"TOMM22P5" 0 NA NA NA NA NA NA
"TOMM22P6" 0 NA NA NA NA NA NA
"TOMM40P1" 0.00992447624296523 0 8.1030458415403 0 1 NA NA
"TOMM40P2" 0.0111582819844231 0.470650894170158 8.1030458415403 0.058083207644879 0.953682350167421 NA NA
"TOMM40P3" 0 NA NA NA NA NA NA
"TOMM40P4" 0.0205710271869536 0 8.10304584153923 0 1 NA NA
"TOMM6" 9.32659686560864 0 8.10304584130291 0 1 1 NA
"TOMT" 0 NA NA NA NA NA NA
"TONSL-AS1" 0 NA NA NA NA NA NA
"TOP1P1" 0.0494121790445918 -0.811600544959684 8.1030458415403 -0.100159935020855 0.920217353233933 NA NA
"TOP3BP1" 0.0212017506620929 0 8.10304584152715 0 1 NA NA
"TOPAZ1" 0.0147097758718083 0 8.1030458415403 0 1 NA NA
"TOPORSLP" 0 NA NA NA NA NA NA
"TOR1BP1" 0 NA NA NA NA NA NA
"TOR4A" 4.11397265455573 1.1187560375173 0.562885014554198 1.98753921065629 0.0468626751861672 NA NA
"TOX" 4.77922402715951 -0.0801991141680475 0.485252590536616 -0.165272923281789 0.868729169813722 NA NA
"TOX-DT" 8.11554951892532 0.485297393149944 0.349004810825451 1.39051777539152 0.164371705423802 0.441648957428773 NA
"TOX2" 9.22032170930421 0.226723484160803 0.314998626777679 0.719760230322595 0.471672635095359 0.735272348369867 NA
"TOX4P1" 0.0590509520992032 0.470593454865912 8.10304584152576 0.0580761190383814 0.953687996525786 NA NA
"TP53AIP1" 0.733196458593231 -0.292750482351107 1.18972567653032 -0.24606553269059 0.80563150380814 NA NA
"TP53RK-DT" 0.495346749437027 0.643835735547087 1.9767330025946 0.325706979496982 0.744646063079519 NA NA
"TP53TG3" 0 NA NA NA NA NA NA
"TP53TG3B" 0 NA NA NA NA NA NA
"TP53TG3C" 0 NA NA NA NA NA NA
"TP53TG3D" 0 NA NA NA NA NA NA
"TP53TG3E" 0 NA NA NA NA NA NA
"TP53TG3F" 0 NA NA NA NA NA NA
"TP53TG3GP" 0 NA NA NA NA NA NA
"TP53TG3HP" 0 NA NA NA NA NA NA
"TP53TG5" 0.0405442936331409 -0.811593888922646 8.10304584153027 -0.100159113596891 0.920218005356192 NA NA
"TP63" 0.122973373342229 -0.81168079416402 8.10304584149435 -0.100169838606557 0.920209490856534 NA NA
"TP73" 0.267346183965641 1.64495618767894 4.29984299809789 0.382561918750665 0.702044610460143 NA NA
"TP73-AS2" 0.0223113850689516 -0.811570928779237 8.10304584153767 -0.100156280076682 0.92022025486682 NA NA
"TP73-AS3" 0.0375286076177798 -1.13204089610069 8.1030458415403 -0.139705601848786 0.888892600182658 NA NA
"TPBGL" 0.737707588194237 0.862809862009937 1.48028412337581 0.582867740310751 0.559982338827988 NA NA
"TPBGL-AS1" 0.0807382993605731 -0.811625614689128 8.10304584151803 -0.100163028886071 0.92021489703827 NA NA
"TPCN1" 7.05472730335647 -0.190731644806739 0.355832822313818 -0.536014759870937 0.591948349621912 0.814638831994523 NA
"TPD52" 9.89611372914572 -0.157507191615696 0.314660073909746 -0.500563003302649 0.616678705381796 0.831010659864426 NA
"TPD52L3" 0.0178689841460039 -0.811555247767052 8.1030458415403 -0.100154344876912 0.920221791207897 NA NA
"TPH1" 0.95822219998061 -0.281700775415509 1.04598513751471 -0.269316231476135 0.787686342564253 NA NA
"TPH2" 0.0701060236254777 -0.811627389031511 8.10304584153002 -0.100163247858198 0.920214723198021 NA NA
"TPI1P1" 0.131283280382829 -0.170421895642793 8.10304584151712 -0.021031831607025 0.983220263336828 NA NA
"TPI1P2" 0.523087230558421 0.202530916369434 1.59197322436336 0.127220051989522 0.898766235139013 NA NA
"TPI1P3" 0.0329203716883014 -0.811587714147085 8.10304584153876 -0.100158351565362 0.920218610327294 NA NA
"TPI1P4" 0 NA NA NA NA NA NA
"TPK1" 5.95339437813197 -0.111433369681707 0.377145593135458 -0.295465124636054 0.767638590221175 NA NA
"TPM1-AS" 0.0517929353396297 -1.45915894641852 8.10291356345777 -0.180078305783611 0.85709109366075 NA NA
"TPM2P1" 0 NA NA NA NA NA NA
"TPM3P1" 0 NA NA NA NA NA NA
"TPM3P2" 0.0211739386371577 0 8.10304584153869 0 1 NA NA
"TPM3P3" 0 NA NA NA NA NA NA
"TPM3P4" 0 NA NA NA NA NA NA
"TPM3P5" 0.0366512061135544 -0.811586934614492 8.10304584153349 -0.100158255363011 0.920218686701621 NA NA
"TPM3P6" 0.362841303570636 -0.256990718126945 3.12511654800773 -0.0822339628551701 0.934460666442299 NA NA
"TPM3P7" 0.433040099776641 0.652460490619558 2.08608379197154 0.312768112733823 0.754456843129624 NA NA
"TPM3P8" 0.0582534269209203 0 8.10304584153365 0 1 NA NA
"TPM3P9" 8.69327748577425 -0.163903850478153 0.337063132021307 -0.486270478456815 0.626775407327764 0.836302032809164 NA
"TPM4P1" 0.0532736871268091 0 8.10304584153247 0 1 NA NA
"TPM4P2" 0.0222457693151776 0 8.1030458415403 0 1 NA NA
"TPM4P3" 0.011933676072528 0 8.10304584153628 0 1 NA NA
"TPMTP1" 0 NA NA NA NA NA NA
"TPMTP2" 0 NA NA NA NA NA NA
"TPMTP3" 0 NA NA NA NA NA NA
"TPMTP4" 0 NA NA NA NA NA NA
"TPO" 0.0670079099729748 -0.811613217198199 8.10304584153474 -0.100161498906747 0.920216111676926 NA NA
"TPPP" 4.79798455031229 -0.463618025326662 0.440450823170815 -1.05259883950055 0.292524889283978 NA NA
"TPPP2" 0.0101711875132875 0 8.10304584154004 0 1 NA NA
"TPPP3" 9.32888788312716 -0.780292057406167 0.34709322405414 -2.24807631878304 0.0245713238322005 0.134120878785609 NA
"TPRG1" 1.27793730564405 -0.268030811701231 0.921742391451671 -0.290787115995722 0.771214139711232 NA NA
"TPRG1-AS1" 1.12239809473908 -0.526863832184162 1.0332297853156 -0.509919322566983 0.610107984256934 NA NA
"TPRG1-AS2" 0 NA NA NA NA NA NA
"TPRG1LP1" 0.0467054822787601 -1.13205845747532 8.10304584153716 -0.139707769104829 0.888890887755869 NA NA
"TPRKBP1" 0.0693677365581687 0.150114291458391 8.10304584151941 0.018525662373674 0.985219505462932 NA NA
"TPRKBP2" 0.804011980101583 -2.06112138199031 1.4147908054172 -1.45683826477973 0.14516103058604 NA NA
"TPRX1" 0 NA NA NA NA NA NA
"TPRX1P1" 0 NA NA NA NA NA NA
"TPRX2" 0 NA NA NA NA NA NA
"TPRXL" 0.0196582269177671 -0.811567601473101 8.1030458415403 -0.100155869452521 0.920220580858342 NA NA
"TPSAB1" 0 NA NA NA NA NA NA
"TPSB2" 0.00981666663675529 0 8.1030458415403 0 1 NA NA
"TPSD1" 0 NA NA NA NA NA NA
"TPSG1" 0 NA NA NA NA NA NA
"TPSP2" 0 NA NA NA NA NA NA
"TPST2P1" 0.00880495685168251 0.470650894170159 8.1030458415403 0.058083207644879 0.953682350167421 NA NA
"TPT1P1" 0 NA NA NA NA NA NA
"TPT1P10" 0.110768665827788 1.08442560332194 8.08007481343299 0.134209846859227 0.893236639690995 NA NA
"TPT1P11" 0 NA NA NA NA NA NA
"TPT1P12" 0.0381850195818294 0 8.10304584151863 0 1 NA NA
"TPT1P13" 0 NA NA NA NA NA NA
"TPT1P14" 0 NA NA NA NA NA NA
"TPT1P15" 0 NA NA NA NA NA NA
"TPT1P2" 0 NA NA NA NA NA NA
"TPT1P3" 0 NA NA NA NA NA NA
"TPT1P4" 0.213009343849608 -1.4411944835286 6.55210018706056 -0.219959164601107 0.825902957762063 NA NA
"TPT1P5" 0.00888992521533467 0 8.1030458415403 0 1 NA NA
"TPT1P6" 0.0111582819844231 0.470650894170158 8.1030458415403 0.058083207644879 0.953682350167421 NA NA
"TPT1P7" 0 NA NA NA NA NA NA
"TPT1P8" 0 NA NA NA NA NA NA
"TPT1P9" 0.579310962066755 1.79470690171851 2.21478431436057 0.810330328818798 0.417750348686847 NA NA
"TPTE" 0 NA NA NA NA NA NA
"TPTE2" 0.226539650172958 0.888719520931034 5.07174695422883 0.1752294680613 0.860899330378287 NA NA
"TPTE2-AS1" 0 NA NA NA NA NA NA
"TPTE2P1" 0.0165434135685007 0 8.10304584153354 0 1 NA NA
"TPTE2P2" 0 NA NA NA NA NA NA
"TPTE2P3" 0.0432305602245777 -0.811596513794382 8.1030458415234 -0.100159437533405 0.920217748185442 NA NA
"TPTE2P4" 0 NA NA NA NA NA NA
"TPTE2P5" 0 NA NA NA NA NA NA
"TPTE2P6" 0 NA NA NA NA NA NA
"TPTE2P7" 0 NA NA NA NA NA NA
"TPTEP2" 0.0192909106593225 0 8.10304584153627 0 1 NA NA
"TPTEP2-CSNK1E" 1.4599380960436 -2.59079676227139 2.71888061160179 -0.952890962264452 0.340645319696062 NA NA
"TRABD-AS1" 3.16731776223718 -0.157749963972236 0.485525731807871 -0.324905465637936 0.745252620147243 NA NA
"TRABD2A" 3.5621277621437 0.466180228317862 0.544913988617412 0.855511581746473 0.392267995481691 NA NA
"TRABD2B" 3.61467809920348 0.217289358865648 0.538098329250305 0.403809763112222 0.686352616554739 NA NA
"TRAC" 0.279123646521291 1.13765140508759 5.17429658317673 0.219865905790258 0.825975589822329 NA NA
"TRADD" 2.86572213640197 0.0577823774054018 0.587651677709612 0.0983275971075418 0.92167216503517 NA NA
"TRAF1" 3.95624186934363 0.473329620193033 0.458349233301241 1.03268334667846 0.301752109406862 NA NA
"TRAF3IP2" 6.62171444339681 -0.0619529602899032 0.38703641725588 -0.160070105880875 0.872825849550033 NA NA
"TRAF3IP3" 0.0370294550935188 0.470612252996493 8.10304584153025 0.0580784389228654 0.953686148644827 NA NA
"TRAF6P1" 0 NA NA NA NA NA NA
"TRAJ1" 0 NA NA NA NA NA NA
"TRAJ10" 0 NA NA NA NA NA NA
"TRAJ11" 0 NA NA NA NA NA NA
"TRAJ12" 0 NA NA NA NA NA NA
"TRAJ13" 0 NA NA NA NA NA NA
"TRAJ14" 0 NA NA NA NA NA NA
"TRAJ16" 0 NA NA NA NA NA NA
"TRAJ17" 0 NA NA NA NA NA NA
"TRAJ18" 0 NA NA NA NA NA NA
"TRAJ19" 0 NA NA NA NA NA NA
"TRAJ2" 0 NA NA NA NA NA NA
"TRAJ20" 0 NA NA NA NA NA NA
"TRAJ21" 0 NA NA NA NA NA NA
"TRAJ22" 0 NA NA NA NA NA NA
"TRAJ23" 0 NA NA NA NA NA NA
"TRAJ24" 0 NA NA NA NA NA NA
"TRAJ25" 0 NA NA NA NA NA NA
"TRAJ26" 0 NA NA NA NA NA NA
"TRAJ27" 0 NA NA NA NA NA NA
"TRAJ28" 0 NA NA NA NA NA NA
"TRAJ29" 0 NA NA NA NA NA NA
"TRAJ3" 0 NA NA NA NA NA NA
"TRAJ30" 0 NA NA NA NA NA NA
"TRAJ31" 0 NA NA NA NA NA NA
"TRAJ32" 0 NA NA NA NA NA NA
"TRAJ33" 0 NA NA NA NA NA NA
"TRAJ34" 0 NA NA NA NA NA NA
"TRAJ35" 0 NA NA NA NA NA NA
"TRAJ36" 0 NA NA NA NA NA NA
"TRAJ37" 0 NA NA NA NA NA NA
"TRAJ38" 0 NA NA NA NA NA NA
"TRAJ39" 0 NA NA NA NA NA NA
"TRAJ4" 0 NA NA NA NA NA NA
"TRAJ40" 0 NA NA NA NA NA NA
"TRAJ41" 0 NA NA NA NA NA NA
"TRAJ42" 0 NA NA NA NA NA NA
"TRAJ43" 0 NA NA NA NA NA NA
"TRAJ44" 0 NA NA NA NA NA NA
"TRAJ45" 0 NA NA NA NA NA NA
"TRAJ46" 0 NA NA NA NA NA NA
"TRAJ47" 0 NA NA NA NA NA NA
"TRAJ48" 0 NA NA NA NA NA NA
"TRAJ49" 0 NA NA NA NA NA NA
"TRAJ5" 0 NA NA NA NA NA NA
"TRAJ50" 0 NA NA NA NA NA NA
"TRAJ51" 0 NA NA NA NA NA NA
"TRAJ52" 0 NA NA NA NA NA NA
"TRAJ53" 0 NA NA NA NA NA NA
"TRAJ54" 0 NA NA NA NA NA NA
"TRAJ55" 0 NA NA NA NA NA NA
"TRAJ56" 0 NA NA NA NA NA NA
"TRAJ57" 0 NA NA NA NA NA NA
"TRAJ58" 0 NA NA NA NA NA NA
"TRAJ59" 0 NA NA NA NA NA NA
"TRAJ6" 0 NA NA NA NA NA NA
"TRAJ60" 0 NA NA NA NA NA NA
"TRAJ61" 0 NA NA NA NA NA NA
"TRAJ7" 0 NA NA NA NA NA NA
"TRAJ8" 0 NA NA NA NA NA NA
"TRAJ9" 0 NA NA NA NA NA NA
"TRAM1L1" 6.25937932114876 -0.375012110631258 0.422114100706107 -0.888414080467681 0.374318054090873 NA NA
"TRANK1" 7.94063538725546 -0.60911490655955 0.339476393281269 -1.79427765410149 0.0727688629396091 0.274729057657669 NA
"TRAPPC12-AS1" 0.104938528930925 0.150074723050271 8.10304584152478 0.0185207792212158 0.985223400986533 NA NA
"TRAPPC13P1" 0.827924103935741 1.55718124674315 1.36586213582586 1.14007205112367 0.254256284737702 NA NA
"TRAPPC2LP1" 0 NA NA NA NA NA NA
"TRAPPC2P10" 0 NA NA NA NA NA NA
"TRAPPC2P2" 0 NA NA NA NA NA NA
"TRAPPC2P3" 0 NA NA NA NA NA NA
"TRAPPC2P4" 0 NA NA NA NA NA NA
"TRAPPC2P5" 0 NA NA NA NA NA NA
"TRAPPC2P7" 0 NA NA NA NA NA NA
"TRAPPC2P8" 0 NA NA NA NA NA NA
"TRAPPC2P9" 0 NA NA NA NA NA NA
"TRAPPC3L" 0.334003127128281 1.53571790032586 3.12945654242396 0.490729901344578 0.62361749498258 NA NA
"TRAPPC6A" 7.84453904322982 0.0641597487541528 0.346261594487146 0.185292708679347 0.852999456640573 0.94282181732883 NA
"TRARG1" 0.0706446625207953 -0.17034099227767 8.1030458415403 -0.0210218472915969 0.983228227907084 NA NA
"TRAT1" 0.171514268775466 -1.13218997393723 8.1030458415033 -0.139723999602498 0.888878063473578 NA NA
"TRAV1-1" 0.013068165174519 0 8.1030458415403 0 1 NA NA
"TRAV1-2" 0 NA NA NA NA NA NA
"TRAV10" 0 NA NA NA NA NA NA
"TRAV11" 0 NA NA NA NA NA NA
"TRAV12-1" 0 NA NA NA NA NA NA
"TRAV12-2" 0 NA NA NA NA NA NA
"TRAV12-3" 0 NA NA NA NA NA NA
"TRAV13-1" 0 NA NA NA NA NA NA
"TRAV13-2" 0 NA NA NA NA NA NA
"TRAV14DV4" 0 NA NA NA NA NA NA
"TRAV15" 0 NA NA NA NA NA NA
"TRAV16" 0 NA NA NA NA NA NA
"TRAV17" 0 NA NA NA NA NA NA
"TRAV18" 0 NA NA NA NA NA NA
"TRAV19" 0 NA NA NA NA NA NA
"TRAV2" 0 NA NA NA NA NA NA
"TRAV20" 0 NA NA NA NA NA NA
"TRAV21" 0 NA NA NA NA NA NA
"TRAV22" 0 NA NA NA NA NA NA
"TRAV23DV6" 0 NA NA NA NA NA NA
"TRAV24" 0 NA NA NA NA NA NA
"TRAV25" 0 NA NA NA NA NA NA
"TRAV26-1" 0 NA NA NA NA NA NA
"TRAV26-2" 0 NA NA NA NA NA NA
"TRAV27" 0 NA NA NA NA NA NA
"TRAV28" 0 NA NA NA NA NA NA
"TRAV29DV5" 0 NA NA NA NA NA NA
"TRAV3" 0 NA NA NA NA NA NA
"TRAV30" 0.032307952229368 0 8.1030458415387 0 1 NA NA
"TRAV31" 0 NA NA NA NA NA NA
"TRAV32" 0 NA NA NA NA NA NA
"TRAV33" 0 NA NA NA NA NA NA
"TRAV34" 0 NA NA NA NA NA NA
"TRAV35" 0 NA NA NA NA NA NA
"TRAV36DV7" 0 NA NA NA NA NA NA
"TRAV37" 0 NA NA NA NA NA NA
"TRAV38-1" 0 NA NA NA NA NA NA
"TRAV38-2DV8" 0.0146733036938778 0 8.1030458415346 0 1 NA NA
"TRAV39" 0 NA NA NA NA NA NA
"TRAV4" 0 NA NA NA NA NA NA
"TRAV40" 0 NA NA NA NA NA NA
"TRAV41" 0 NA NA NA NA NA NA
"TRAV5" 0 NA NA NA NA NA NA
"TRAV6" 0 NA NA NA NA NA NA
"TRAV7" 0 NA NA NA NA NA NA
"TRAV8-1" 0 NA NA NA NA NA NA
"TRAV8-2" 0 NA NA NA NA NA NA
"TRAV8-3" 0 NA NA NA NA NA NA
"TRAV8-4" 0 NA NA NA NA NA NA
"TRAV8-5" 0 NA NA NA NA NA NA
"TRAV8-6" 0 NA NA NA NA NA NA
"TRAV8-7" 0 NA NA NA NA NA NA
"TRAV9-1" 0.0165434135685007 0 8.10304584153354 0 1 NA NA
"TRAV9-2" 0 NA NA NA NA NA NA
"TRBC1" 0.0082374088221482 0 8.1030458415403 0 1 NA NA
"TRBC2" 0.795993170786638 2.18776551212946 1.21998246753763 1.79327619071869 0.0729287725160809 NA NA
"TRBD1" 0 NA NA NA NA NA NA
"TRBJ1-1" 0 NA NA NA NA NA NA
"TRBJ1-2" 0 NA NA NA NA NA NA
"TRBJ1-3" 0 NA NA NA NA NA NA
"TRBJ1-4" 0 NA NA NA NA NA NA
"TRBJ1-5" 0 NA NA NA NA NA NA
"TRBJ1-6" 0 NA NA NA NA NA NA
"TRBJ2-1" 0 NA NA NA NA NA NA
"TRBJ2-2" 0 NA NA NA NA NA NA
"TRBJ2-2P" 0 NA NA NA NA NA NA
"TRBJ2-3" 0 NA NA NA NA NA NA
"TRBJ2-4" 0 NA NA NA NA NA NA
"TRBJ2-5" 0 NA NA NA NA NA NA
"TRBJ2-6" 0 NA NA NA NA NA NA
"TRBJ2-7" 0 NA NA NA NA NA NA
"TRBV1" 0 NA NA NA NA NA NA
"TRBV10-1" 0 NA NA NA NA NA NA
"TRBV10-2" 0 NA NA NA NA NA NA
"TRBV10-3" 0 NA NA NA NA NA NA
"TRBV11-1" 0 NA NA NA NA NA NA
"TRBV11-2" 0 NA NA NA NA NA NA
"TRBV11-3" 0 NA NA NA NA NA NA
"TRBV12-1" 0.0456566972913667 -0.811602572447018 8.10304584153325 -0.100160185233933 0.920217154591678 NA NA
"TRBV12-2" 0 NA NA NA NA NA NA
"TRBV12-3" 0 NA NA NA NA NA NA
"TRBV12-4" 0 NA NA NA NA NA NA
"TRBV12-5" 0 NA NA NA NA NA NA
"TRBV13" 0 NA NA NA NA NA NA
"TRBV14" 0 NA NA NA NA NA NA
"TRBV15" 0 NA NA NA NA NA NA
"TRBV16" 0 NA NA NA NA NA NA
"TRBV17" 0 NA NA NA NA NA NA
"TRBV18" 0 NA NA NA NA NA NA
"TRBV19" 0 NA NA NA NA NA NA
"TRBV2" 0 NA NA NA NA NA NA
"TRBV20-1" 0 NA NA NA NA NA NA
"TRBV20OR9-2" 0.0117105097379052 -0.811555247767052 8.1030458415403 -0.100154344876912 0.920221791207897 NA NA
"TRBV21-1" 0 NA NA NA NA NA NA
"TRBV21OR9-2" 0 NA NA NA NA NA NA
"TRBV22-1" 0 NA NA NA NA NA NA
"TRBV22OR9-2" 0 NA NA NA NA NA NA
"TRBV23-1" 0 NA NA NA NA NA NA
"TRBV23OR9-2" 0 NA NA NA NA NA NA
"TRBV24-1" 0 NA NA NA NA NA NA
"TRBV24OR9-2" 0 NA NA NA NA NA NA
"TRBV25-1" 0 NA NA NA NA NA NA
"TRBV25OR9-2" 0 NA NA NA NA NA NA
"TRBV26" 0 NA NA NA NA NA NA
"TRBV26OR9-2" 0.14042609504301 0.150051379973445 8.10304584149705 0.0185178984432011 0.985225699120709 NA NA
"TRBV27" 0 NA NA NA NA NA NA
"TRBV28" 0 NA NA NA NA NA NA
"TRBV29-1" 0 NA NA NA NA NA NA
"TRBV29OR9-2" 0 NA NA NA NA NA NA
"TRBV3-1" 0 NA NA NA NA NA NA
"TRBV30" 0 NA NA NA NA NA NA
"TRBV4-1" 0.00986299089135307 0 8.10304584153878 0 1 NA NA
"TRBV4-2" 0 NA NA NA NA NA NA
"TRBV5-1" 0 NA NA NA NA NA NA
"TRBV5-2" 0 NA NA NA NA NA NA
"TRBV5-3" 0 NA NA NA NA NA NA
"TRBV5-4" 0 NA NA NA NA NA NA
"TRBV5-5" 0 NA NA NA NA NA NA
"TRBV5-6" 0 NA NA NA NA NA NA
"TRBV5-7" 0 NA NA NA NA NA NA
"TRBV6-1" 0.0102248976740533 0 8.1030458415403 0 1 NA NA
"TRBV6-2" 0.0235053139101291 0 8.10304584153525 0 1 NA NA
"TRBV6-4" 0 NA NA NA NA NA NA
"TRBV6-5" 0 NA NA NA NA NA NA
"TRBV6-6" 0 NA NA NA NA NA NA
"TRBV6-7" 0 NA NA NA NA NA NA
"TRBV6-8" 0 NA NA NA NA NA NA
"TRBV7-1" 0 NA NA NA NA NA NA
"TRBV7-2" 0 NA NA NA NA NA NA
"TRBV7-3" 0 NA NA NA NA NA NA
"TRBV7-4" 0 NA NA NA NA NA NA
"TRBV7-5" 0 NA NA NA NA NA NA
"TRBV7-6" 0 NA NA NA NA NA NA
"TRBV7-7" 0 NA NA NA NA NA NA
"TRBV7-9" 0 NA NA NA NA NA NA
"TRBV8-1" 0 NA NA NA NA NA NA
"TRBV8-2" 0 NA NA NA NA NA NA
"TRBV9" 0 NA NA NA NA NA NA
"TRBVA" 0 NA NA NA NA NA NA
"TRBVB" 0 NA NA NA NA NA NA
"TRD-AS1" 0.335372415603129 -0.806702222307066 2.64797342824445 -0.304648911391038 0.760633563722497 NA NA
"TRDC" 0 NA NA NA NA NA NA
"TRDD1" 0 NA NA NA NA NA NA
"TRDD2" 0 NA NA NA NA NA NA
"TRDD3" 0 NA NA NA NA NA NA
"TRDJ1" 0 NA NA NA NA NA NA
"TRDJ2" 0 NA NA NA NA NA NA
"TRDJ3" 0 NA NA NA NA NA NA
"TRDJ4" 0 NA NA NA NA NA NA
"TRDN" 0.105891121709428 0 8.10304584151166 0 1 NA NA
"TRDN-AS1" 3.54459301610978 -0.241425896455614 0.645358228587414 -0.37409594510642 0.708332935381518 NA NA
"TRDV1" 0 NA NA NA NA NA NA
"TRDV2" 0.0495537873561527 0 8.10304584152912 0 1 NA NA
"TRDV3" 0 NA NA NA NA NA NA
"TREH" 0 NA NA NA NA NA NA
"TREHP1" 0 NA NA NA NA NA NA
"TREM1" 0 NA NA NA NA NA NA
"TREM2" 0.0471825697495807 0 8.1030458415403 0 1 NA NA
"TREML1" 0.0178689841460039 -0.811555247767052 8.1030458415403 -0.100154344876912 0.920221791207897 NA NA
"TREML2" 0.0222068740504891 0 8.1030458415403 0 1 NA NA
"TREML3P" 0 NA NA NA NA NA NA
"TREML4" 0.00945465382613522 0 8.1030458415403 0 1 NA NA
"TREML5P" 0 NA NA NA NA NA NA
"TRERNA1" 0.0106008753310464 0 8.10304584153717 0 1 NA NA
"TREX1" 0.109458097898621 0.428595856947038 8.08931352249447 0.0529829701562702 0.957745476499839 NA NA
"TREX2" 1.32261154368456 1.7759047910968 2.70386266253016 0.656802882671188 0.511307670440415 NA NA
"TRG-AS1" 0.103464703485543 -0.811681638368697 8.10304584152527 -0.100169942789798 0.920209408146334 NA NA
"TRGC1" 0 NA NA NA NA NA NA
"TRGC2" 0.013068165174519 0 8.1030458415403 0 1 NA NA
"TRGJ2" 0 NA NA NA NA NA NA
"TRGJP" 0 NA NA NA NA NA NA
"TRGJP1" 0 NA NA NA NA NA NA
"TRGJP2" 0 NA NA NA NA NA NA
"TRGV1" 0 NA NA NA NA NA NA
"TRGV10" 0 NA NA NA NA NA NA
"TRGV11" 0 NA NA NA NA NA NA
"TRGV2" 0 NA NA NA NA NA NA
"TRGV3" 0 NA NA NA NA NA NA
"TRGV4" 0 NA NA NA NA NA NA
"TRGV5" 0 NA NA NA NA NA NA
"TRGV5P" 0 NA NA NA NA NA NA
"TRGV6" 0 NA NA NA NA NA NA
"TRGV7" 0 NA NA NA NA NA NA
"TRGV8" 0 NA NA NA NA NA NA
"TRGV9" 0 NA NA NA NA NA NA
"TRGVA" 0 NA NA NA NA NA NA
"TRGVB" 0 NA NA NA NA NA NA
"TRH" 4.40619758796321 0.165318317563986 0.51420644320281 0.321501839872477 0.747830118195104 NA NA
"TRHDE" 0.234279260240056 -1.68592544070803 6.287733090972 -0.268129294980524 0.788599797026143 NA NA
"TRHDE-AS1" 0.514837714894799 -1.90931852055179 1.80872663567491 -1.05561475288351 0.291144257993904 NA NA
"TRHR" 0 NA NA NA NA NA NA
"TRIAP1P1" 0 NA NA NA NA NA NA
"TRIB1AL" 0.0964667781129388 -0.170373935764252 8.1030458415403 -0.0210259128599309 0.983224984769698 NA NA
"TRIL" 5.26389649714981 -0.208649497403379 0.474878188345002 -0.439374775519893 0.660390000771213 NA NA
"TRIM10" 0.0153891473570691 0 8.1030458415403 0 1 NA NA
"TRIM14" 3.71155360665297 0.000914555070969355 0.559456840910989 0.00163471961390291 0.998695683039748 NA NA
"TRIM15" 0.0432194542309928 0 8.10304584153631 0 1 NA NA
"TRIM16L" 3.9054345311098 0.117151579351155 0.540770469295077 0.216638270769238 0.828490258168035 NA NA
"TRIM17" 1.11542740467825 1.18327480273625 0.989104038386838 1.19630974782602 0.231575706193939 NA NA
"TRIM26BP" 0 NA NA NA NA NA NA
"TRIM29" 0.0700756667379316 -0.811600449764159 8.10304584154004 -0.100159923272742 0.920217362560671 NA NA
"TRIM31" 0.100020436820616 -2.09326273111818 8.09932736067892 -0.258448959759383 0.796060435241157 NA NA
"TRIM31-AS1" 0 NA NA NA NA NA NA
"TRIM34" 0.757572517957948 0.182766667951458 1.17963896003206 0.154934411412192 0.876873024810964 NA NA
"TRIM36-IT1" 0.0329949513280372 -0.811586132235014 8.1030458415403 -0.100158156340967 0.920218765314482 NA NA
"TRIM38" 2.27942528396031 1.2715276279913 0.630698461062147 2.01606267732118 0.043793422172953 NA NA
"TRIM39-RPP21" 0.624460331422404 0.764292763520541 8.0386597251626 0.095077138434925 0.924253556687654 NA NA
"TRIM40" 0 NA NA NA NA NA NA
"TRIM42" 0.00880495685168251 0.470650894170159 8.1030458415403 0.058083207644879 0.953682350167421 NA NA
"TRIM43" 0 NA NA NA NA NA NA
"TRIM43B" 0 NA NA NA NA NA NA
"TRIM43CP" 0 NA NA NA NA NA NA
"TRIM46" 7.605165133755 0.789566522758646 0.321435619466369 2.45637532041236 0.0140346493330151 0.0902923248600275 NA
"TRIM47" 3.56737240909935 0.24579174262707 0.554467686448458 0.44329317764475 0.657553689833289 NA NA
"TRIM48" 0.00888992521533467 0 8.1030458415403 0 1 NA NA
"TRIM49" 0 NA NA NA NA NA NA
"TRIM49B" 0.00888992521533467 0 8.1030458415403 0 1 NA NA
"TRIM49C" 0 NA NA NA NA NA NA
"TRIM49D1" 0.175873355764121 1.33971620208503 8.08282653654769 0.165748478706961 0.868354893182684 NA NA
"TRIM49D2" 0 NA NA NA NA NA NA
"TRIM50" 0.0318531811845064 0 8.10304584152965 0 1 NA NA
"TRIM51" 0.0249833123704275 -0.811568684991137 8.10304584153738 -0.100156003169934 0.920220474701063 NA NA
"TRIM51BP" 0.0146733036938778 0 8.1030458415346 0 1 NA NA
"TRIM51CP" 0 NA NA NA NA NA NA
"TRIM51DP" 0 NA NA NA NA NA NA
"TRIM51EP" 0 NA NA NA NA NA NA
"TRIM51FP" 0 NA NA NA NA NA NA
"TRIM51G" 0 NA NA NA NA NA NA
"TRIM51HP" 0.0153891473570691 0 8.1030458415403 0 1 NA NA
"TRIM51JP" 0.0120561868881342 0 8.1030458415403 0 1 NA NA
"TRIM53AP" 0 NA NA NA NA NA NA
"TRIM53BP" 0 NA NA NA NA NA NA
"TRIM53CP" 0 NA NA NA NA NA NA
"TRIM54" 0.080958370794125 0 8.1030458415218 0 1 NA NA
"TRIM58" 6.49104747590065 -0.40898651104929 0.385856251294541 -1.05994527671159 0.289169495822484 NA NA
"TRIM59-IFT80" 8.82250632179177 1.04206786979546 0.575887392158793 1.80949936391059 0.0703734588847378 0.268951363774579 NA
"TRIM6" 8.13489153035441 0.08097101655695 0.342775722642688 0.236221561820919 0.813260748989245 0.927220363830107 NA
"TRIM6-TRIM34" 0.309266758826708 -1.7515558666437 3.94929024924344 -0.443511556786501 0.657395761941047 NA NA
"TRIM60" 0.0112725434963834 0 8.1030458415347 0 1 NA NA
"TRIM60P10Y" 0 NA NA NA NA NA NA
"TRIM60P11Y" 0 NA NA NA NA NA NA
"TRIM60P13" 0 NA NA NA NA NA NA
"TRIM60P14" 0.0451892693995688 0.470616074197461 8.10304584152796 0.0580789104987611 0.953685773015758 NA NA
"TRIM60P15" 0 NA NA NA NA NA NA
"TRIM60P16" 0 NA NA NA NA NA NA
"TRIM60P17" 0.02936526425679 0 8.10304584153126 0 1 NA NA
"TRIM60P18" 0 NA NA NA NA NA NA
"TRIM60P19" 0.00881101099143422 0 8.1030458415403 0 1 NA NA
"TRIM60P3Y" 0 NA NA NA NA NA NA
"TRIM60P5Y" 0 NA NA NA NA NA NA
"TRIM60P8Y" 0 NA NA NA NA NA NA
"TRIM60P9Y" 0 NA NA NA NA NA NA
"TRIM63" 0.0420527424381393 -1.13204295511932 8.1030458415403 -0.139705855953066 0.888892399405719 NA NA
"TRIM64" 0 NA NA NA NA NA NA
"TRIM64B" 0 NA NA NA NA NA NA
"TRIM64C" 0 NA NA NA NA NA NA
"TRIM64DP" 0 NA NA NA NA NA NA
"TRIM64EP" 0 NA NA NA NA NA NA
"TRIM64FP" 0.010468704978083 0 8.1030458415403 0 1 NA NA
"TRIM66" 4.42777419619507 0.0820615136793337 0.449718449271038 0.182473086911043 0.855211473307665 NA NA
"TRIM67" 0.546335060414198 -1.58602048573702 1.85202507309209 -0.856370957812706 0.391792623540346 NA NA
"TRIM67-AS1" 0 NA NA NA NA NA NA
"TRIM7" 0.905819157893183 -0.502145639663921 1.1627027677951 -0.43187790858722 0.665830151597886 NA NA
"TRIM7-AS1" 0.0381971309167225 0.470619482698322 8.10304584151947 0.0580793311432227 0.953685437955623 NA NA
"TRIM7-AS2" 5.19663236191088 0.379476724106639 0.389861338356504 0.973363313495916 0.330372765509981 NA NA
"TRIM72" 0.404557096340647 0.977008308823243 2.07091003556797 0.471777282471513 0.637085767806056 NA NA
"TRIM73" 0.916878911146624 -0.172943465309947 1.11726976590526 -0.154791144079533 0.876985973061132 NA NA
"TRIM74" 0.134150541512714 0.744229334960979 8.09514804752775 0.091935234611091 0.926749496822261 NA NA
"TRIM75" 0.0891350672818198 -1.13210631307194 8.10304584153879 -0.139713674982363 0.88888622131268 NA NA
"TRIM77" 0 NA NA NA NA NA NA
"TRIM77BP" 0 NA NA NA NA NA NA
"TRIM8-DT" 1.76895680655654 -0.754594876892257 0.867109077120081 -0.870242160765384 0.384168079987166 NA NA
"TRIM80P" 0.0194286686687063 0 8.1030458415403 0 1 NA NA
"TRIML1" 0 NA NA NA NA NA NA
"TRIML2" 0.638758185107357 -1.42743722834233 1.64601075746299 -0.867210145419981 0.385826878441796 NA NA
"TRMT10BP1" 0 NA NA NA NA NA NA
"TRMT112P1" 0 NA NA NA NA NA NA
"TRMT112P2" 0 NA NA NA NA NA NA
"TRMT112P3" 0 NA NA NA NA NA NA
"TRMT112P4" 0.109044679154819 -1.49284875466297 8.10227999260907 -0.184250452468287 0.853816981581567 NA NA
"TRMT112P5" 0.0500854151159597 -0.811604907610408 8.1030458415349 -0.100160473417323 0.920216925805087 NA NA
"TRMT112P6" 0.0632485921345498 -1.13207002338121 8.10304584152691 -0.139709196457895 0.888889759953262 NA NA
"TRMT112P7" 0 NA NA NA NA NA NA
"TRMT1P1" 0 NA NA NA NA NA NA
"TRMT2B" 7.04030184472902 0.301408947671732 0.327525147074419 0.920262002365416 0.357435860472203 0.646129930796587 NA
"TRMT2B-AS1" 0 NA NA NA NA NA NA
"TRMT61A-DT" 1.01531117207435 0.569752936449992 1.14168547713447 0.499045444529978 0.617747369539086 NA NA
"TRMT9B" 4.17621757045397 0.229692112491696 0.470567718069637 0.48811702050863 0.625466955806664 NA NA
"TRNT1P1" 0.192045695471509 0.141561611161398 6.88502326623694 0.0205608036004169 0.98359600804643 NA NA
"TRNT1P2" 0 NA NA NA NA NA NA
"TROAP-AS1" 0 NA NA NA NA NA NA
"TRPA1" 0.13139788217371 -1.13214670314775 8.10304584153164 -0.139718659537258 0.888882282842163 NA NA
"TRPC2" 0 NA NA NA NA NA NA
"TRPC3" 1.23230304506273 1.23932978349443 0.880779715305656 1.40708256781816 0.159402906581861 NA NA
"TRPC5" 0.0656706138382179 0 8.10304584152264 0 1 NA NA
"TRPC5OS" 0 NA NA NA NA NA NA
"TRPC6" 1.55508811889145 0.0221539705931495 0.944563111535083 0.0234541983723516 0.981287972827639 NA NA
"TRPC6P1" 0 NA NA NA NA NA NA
"TRPC6P10" 0.0282946135344849 0 8.1030458415403 0 1 NA NA
"TRPC6P2" 0.0214169544235457 0 8.1030458415395 0 1 NA NA
"TRPC6P3" 0 NA NA NA NA NA NA
"TRPC6P4" 0 NA NA NA NA NA NA
"TRPC6P5" 0.0222332913377463 0.150179658561181 8.1030458415403 0.0185337293528915 0.985213070049655 NA NA
"TRPC6P6" 0 NA NA NA NA NA NA
"TRPC6P7" 0 NA NA NA NA NA NA
"TRPC6P8" 0 NA NA NA NA NA NA
"TRPC6P9" 0 NA NA NA NA NA NA
"TRPC7" 0.0145588991855777 0 8.1030458415403 0 1 NA NA
"TRPC7-AS1" 0 NA NA NA NA NA NA
"TRPC7-AS2" 0.0101711875132875 0 8.10304584154004 0 1 NA NA
"TRPM1" 0.465378885851707 -0.692703724573521 2.6372400161203 -0.262662374429071 0.792810819569669 NA NA
"TRPM2" 0.115302935888029 -0.811655659149291 8.10304584151609 -0.100166736684465 0.920211953446809 NA NA
"TRPM2-AS" 0 NA NA NA NA NA NA
"TRPM3" 6.7366585999967 -0.209728907408491 0.399892201970657 -0.524463608879976 0.599956124579968 NA NA
"TRPM5" 0.00992447624296523 0 8.1030458415403 0 1 NA NA
"TRPM6" 0.423234090373176 1.62141854912557 2.96627434313892 0.546617865227454 0.584641292743703 NA NA
"TRPM8" 0.72216698323573 0.672867365988813 1.39291701301533 0.483063498903081 0.629050650236352 NA NA
"TRPS1-AS1" 0 NA NA NA NA NA NA
"TRPV1" 3.98101362936354 -0.20882428105429 0.524622611705528 -0.398046665154997 0.690595787861578 NA NA
"TRPV2" 0.55403827970148 -0.0362431391800265 1.81571429336139 -0.019960816144114 0.984074630519867 NA NA
"TRPV3" 5.55643240426788 0.275510339118062 0.41085816578049 0.670572869337247 0.502492670819034 NA NA
"TRPV4" 0.196457928830175 -1.13222653118356 7.7098957734622 -0.146853675386992 0.883247517074838 NA NA
"TRPV5" 0.017609913703365 1.46289407588923 8.0775285549916 0.181106642450087 0.856283870894314 NA NA
"TRPV6" 0.0296367839965339 0 8.10304584153819 0 1 NA NA
"TSACC" 1.2134689943835 0.390147019147228 0.914926643770743 0.42642437161879 0.669798645563805 NA NA
"TSBP1" 0.0730281470516901 -1.13208876688449 8.10304584153894 -0.139711509600627 0.8888879322571 NA NA
"TSC22D1-AS1" 1.19117213361464 0.688130796211279 0.859468797060363 0.800646630296398 0.423336247410087 NA NA
"TSEN15P1" 0 NA NA NA NA NA NA
"TSEN15P2" 0 NA NA NA NA NA NA
"TSEN15P3" 0 NA NA NA NA NA NA
"TSEN2P1" 0 NA NA NA NA NA NA
"TSGA10IP" 1.04385820338186 0.284845761765389 1.07060284784875 0.266061091036468 0.790192160113783 NA NA
"TSGA13" 2.19970606366173 -0.791801351123326 0.922950193873032 -0.857902578470288 0.39094626031752 NA NA
"TSHB" 0 NA NA NA NA NA NA
"TSHR" 0.582067023606718 0.594927878248748 1.74015777568221 0.341881573362228 0.732440017320682 NA NA
"TSHZ1" 3.64912368149784 0.348968444871347 0.46299876799025 0.753713549576218 0.451021244042516 NA NA
"TSHZ3" 7.97260415191326 0.422914609622753 0.34687044065025 1.21922931463964 0.222757168531925 0.51303973257066 NA
"TSHZ3-AS1" 0 NA NA NA NA NA NA
"TSIX" 2.32651420809799 0.173428028365252 0.633703374870163 0.273673827917966 0.784335292430593 NA NA
"TSKS" 0.0252058139938244 0 8.1030458415403 0 1 NA NA
"TSKU-AS1" 0.868940967202258 -2.05832724979926 1.46147673521599 -1.40838865251937 0.159016017475056 NA NA
"TSLP" 0.156789762361099 0.150002340317046 8.10304584150088 0.0185118464403581 0.985230527092753 NA NA
"TSNARE1" 4.77757399832611 0.352611986910382 0.430756238800064 0.81858822960437 0.413021384714925 NA NA
"TSNAX-DISC1" 0.916221983066447 -0.657886323798111 1.64594965329006 -0.399700150295044 0.689377381406844 NA NA
"TSNAXIP1" 4.57082133719363 0.15032011488788 0.49358665684011 0.304546552879314 0.760711531858412 NA NA
"TSPAN1" 0.0218731220262015 0.470636481445488 8.1030458415403 0.0580814289649909 0.953683766956817 NA NA
"TSPAN10" 4.37045676908297 0.70392834679651 0.4443244544666 1.58426649652123 0.113133086614788 NA NA
"TSPAN11-AS1" 0.22693683413235 0.295538178456054 4.22191815215619 0.0700009255994502 0.944192922924634 NA NA
"TSPAN14-AS1" 0.0247883728468935 -0.811569374831013 8.1030458415395 -0.100156088303312 0.920220407114296 NA NA
"TSPAN16" 0.0822371510387873 -0.811621815686854 8.10304584152712 -0.100162560049629 0.920215269243846 NA NA
"TSPAN18-AS1" 0.0101711875132875 0 8.10304584154004 0 1 NA NA
"TSPAN19" 0.775322307779947 0.553714840025809 1.21605803140943 0.455335868621373 0.648867625226411 NA NA
"TSPAN32" 0 NA NA NA NA NA NA
"TSPAN5-DT" 1.40898039826201 -1.19105782920769 0.91788227913182 -1.2976150169652 0.194419659274618 NA NA
"TSPAN7" 3.58171100680546 -0.765258492316125 0.598942479299418 -1.27768278050882 0.201361299153407 NA NA
"TSPAN8" 0.313663403387193 -1.54698710918322 3.30026372579528 -0.46874651170807 0.639250836711369 NA NA
"TSPAN9-IT1" 0 NA NA NA NA NA NA
"TSPEAR" 0.16379960810254 -0.811700831673851 8.10304584148105 -0.100172311443507 0.920207527692295 NA NA
"TSPEAR-AS1" 1.0070513829257 -0.275268969003952 1.08331516653658 -0.254098693996874 0.799419312306936 NA NA
"TSPEAR-AS2" 2.27843878720561 0.0434308845743205 0.651880606891046 0.0666239862257161 0.946881049920805 NA NA
"TSPO2" 0 NA NA NA NA NA NA
"TSPOAP1" 4.13040953110048 0.378583405331782 0.477563409280554 0.792739556621632 0.427929578616618 NA NA
"TSPOAP1-AS1" 2.80510103514405 0.403207535673539 0.570495603867437 0.706767121324269 0.479711209832768 NA NA
"TSPY1" 0 NA NA NA NA NA NA
"TSPY10" 0 NA NA NA NA NA NA
"TSPY11P" 0 NA NA NA NA NA NA
"TSPY12P" 0 NA NA NA NA NA NA
"TSPY13P" 0 NA NA NA NA NA NA
"TSPY14P" 0 NA NA NA NA NA NA
"TSPY15P" 0 NA NA NA NA NA NA
"TSPY16P" 0 NA NA NA NA NA NA
"TSPY17P" 0 NA NA NA NA NA NA
"TSPY19P" 0 NA NA NA NA NA NA
"TSPY2" 0 NA NA NA NA NA NA
"TSPY20P" 0 NA NA NA NA NA NA
"TSPY21P" 0 NA NA NA NA NA NA
"TSPY22P" 0 NA NA NA NA NA NA
"TSPY23P" 0 NA NA NA NA NA NA
"TSPY24P" 0 NA NA NA NA NA NA
"TSPY25P" 0 NA NA NA NA NA NA
"TSPY26P" 0 NA NA NA NA NA NA
"TSPY3" 0 NA NA NA NA NA NA
"TSPY4" 0 NA NA NA NA NA NA
"TSPY5P" 0.0082374088221482 0 8.1030458415403 0 1 NA NA
"TSPY6P" 0 NA NA NA NA NA NA
"TSPY7P" 0 NA NA NA NA NA NA
"TSPY8" 0 NA NA NA NA NA NA
"TSPY9" 0 NA NA NA NA NA NA
"TSPYL2" 8.78825456923235 0.275195965680241 0.311757871519281 0.882723391518988 0.377385740560501 0.663190633477328 NA
"TSPYL6" 0.0152553158790369 0 8.1030458415403 0 1 NA NA
"TSSC2" 0 NA NA NA NA NA NA
"TSSK1A" 0.0777721836748909 0 8.10304584153873 0 1 NA NA
"TSSK1B" 0 NA NA NA NA NA NA
"TSSK2" 0.0123199367350616 0 8.1030458415403 0 1 NA NA
"TSSK3" 0.0934511779575568 0 8.10304584150664 0 1 NA NA
"TSSK4" 0.0234936431198292 0 8.10304584153798 0 1 NA NA
"TSSK5P" 0 NA NA NA NA NA NA
"TSSK6" 0.347341069735689 0.881031052031463 2.87067794093388 0.306906964194266 0.758914188071093 NA NA
"TTBK1" 1.54447508303342 0.39131553969978 0.845308311638654 0.462926407219637 0.643417118387624 NA NA
"TTBK2-AS1" 2.51866824096284 0.181871860689971 0.619731734933564 0.293468690464056 0.769163927864692 NA NA
"TTC12-DT" 0.463547931577157 1.60452262508613 2.34376768710996 0.684591153769435 0.493601950822079 NA NA
"TTC14-DT" 0 NA NA NA NA NA NA
"TTC16" 0.145696604841154 -1.70706621601821 8.10227922808018 -0.210689630406961 0.833129466721196 NA NA
"TTC21A" 4.05389345240488 0.0240063179579101 0.480515276283589 0.0499595312423368 0.960154637416277 NA NA
"TTC21B-AS1" 0.0171149362079666 0 8.1030458415403 0 1 NA NA
"TTC22" 0.0343675112832845 -1.13204295511932 8.1030458415403 -0.139705855953066 0.888892399405719 NA NA
"TTC23-AS1" 0.466920350796944 1.0853354745136 1.75707067185028 0.617695970857389 0.536775768431873 NA NA
"TTC23L" 0.772531565240495 0.464475844279435 1.27307166825914 0.364846580015861 0.715225932409419 NA NA
"TTC23L-AS1" 0.983193009022379 0.0552795581540779 1.11714974659999 0.0494826752835235 0.960534643406369 NA NA
"TTC24" 0.0221006800585783 0 8.1030458415403 0 1 NA NA
"TTC29" 0.480278659599826 -0.0417081849415838 2.23555943302551 -0.0186567104078901 0.985114962328081 NA NA
"TTC3-AS1" 0 NA NA NA NA NA NA
"TTC32-DT" 0.989944278552699 0.795808978785858 0.915419184599627 0.86933832300436 0.384662107388048 NA NA
"TTC34" 0.568917373071065 0.0812978868827175 1.83577852335619 0.0442852369435544 0.964677039342119 NA NA
"TTC36" 0.695701144438108 -0.934156295543746 1.52978866865128 -0.610644015534075 0.541435276583907 NA NA
"TTC36-AS1" 1.0092686804683 -0.327099610242804 1.35057349435845 -0.242193121373363 0.80863052476597 NA NA
"TTC39A" 4.68440871981829 -0.415284665962635 0.48186836753483 -0.86182180433875 0.388785584312099 NA NA
"TTC39A-AS1" 0.228672775411366 -0.490976328346996 7.15704677360889 -0.0686004079444384 0.945307694140921 NA NA
"TTC39B" 5.12103826581127 -0.467565831293195 0.436491935632528 -1.07119007964176 0.284083971261701 NA NA
"TTC39C-AS1" 0.140507654451362 -0.81168957178578 8.10304584147411 -0.10017092185648 0.920208630873566 NA NA
"TTC39CP1" 0 NA NA NA NA NA NA
"TTC39DP" 0.0102248976740533 0 8.1030458415403 0 1 NA NA
"TTC41P" 0.0224482916064357 -0.811571719510344 8.1030458415403 -0.100156377661079 0.920220177395282 NA NA
"TTC4P1" 0 NA NA NA NA NA NA
"TTC6" 0.822071927704877 0.924585840544993 1.07584122382612 0.859407336388169 0.390115823567739 NA NA
"TTC7B-AS1" 0.105498695574516 -1.13212613728238 8.1030458415327 -0.139716121495894 0.888884288236744 NA NA
"TTC9-DT" 0.0147097758718083 0 8.1030458415403 0 1 NA NA
"TTC9B" 0.290329272102528 1.31138973825392 4.62982330921525 0.283248333828144 0.776986479686293 NA NA
"TTLL1-AS1" 0.159879890824164 0.792131273892804 8.07898305827726 0.0980483890334727 0.921893869552483 NA NA
"TTLL10" 0.119339903939412 -0.17038645203675 8.1030458415173 -0.0210274574979876 0.983223752599255 NA NA
"TTLL10-AS1" 0 NA NA NA NA NA NA
"TTLL11" 4.29901241651393 0.321127060724935 0.397776371332157 0.807305521063199 0.419490483928448 NA NA
"TTLL13" 0.12029485550292 -0.479393176920559 8.10280320929139 -0.0591638676811062 0.952821588620244 NA NA
"TTLL2" 0.0610418454099906 0.150135633132306 8.10304584152873 0.0185282961578287 0.985217404367849 NA NA
"TTLL6" 0.161028159304975 0.81411806509487 8.09334303786127 0.100591073588054 0.919875083008194 NA NA
"TTLL7-IT1" 0.111673040045102 -1.87349427740984 8.10082391151795 -0.231272065393998 0.817103447032956 NA NA
"TTLL8" 0 NA NA NA NA NA NA
"TTLL9" 1.12119758945422 -0.761285555104068 1.14246733745845 -0.666352139919932 0.505186046043898 NA NA
"TTN" 1.08747038091445 0.15812451118692 1.05808524084459 0.149444019331279 0.881203279292706 NA NA
"TTPA" 6.7298467108899 0.855579868793241 0.302755126534641 2.82597978962825 0.00471362379661842 NA NA
"TTR" 0.25182475189983 0.916303478815701 4.83559190900207 0.189491482337433 0.84970763027741 NA NA
"TTTY10" 8.63683258944079 0.0752933523517235 0.444856468051963 0.169253136143968 0.865597536023717 0.949863428566232 NA
"TTTY11" 0 NA NA NA NA NA NA
"TTTY12" 0.012284013421823 0 8.1030458415403 0 1 NA NA
"TTTY13" 0.00992447624296523 0 8.1030458415403 0 1 NA NA
"TTTY17A" 0 NA NA NA NA NA NA
"TTTY17C" 0 NA NA NA NA NA NA
"TTTY18" 0 NA NA NA NA NA NA
"TTTY19" 0 NA NA NA NA NA NA
"TTTY1B" 0.0566594151199649 0 8.1030458415403 0 1 NA NA
"TTTY20" 0 NA NA NA NA NA NA
"TTTY21" 0 NA NA NA NA NA NA
"TTTY21B" 0 NA NA NA NA NA NA
"TTTY22" 0 NA NA NA NA NA NA
"TTTY23B" 0 NA NA NA NA NA NA
"TTTY25P" 0 NA NA NA NA NA NA
"TTTY2B" 0.148880649656633 -0.17309040911213 8.10299224569306 -0.0213612951689706 0.98295744849583 NA NA
"TTTY3B" 0 NA NA NA NA NA NA
"TTTY4" 0 NA NA NA NA NA NA
"TTTY5" 0 NA NA NA NA NA NA
"TTTY6B" 0 NA NA NA NA NA NA
"TTTY7" 0 NA NA NA NA NA NA
"TTTY7B" 0 NA NA NA NA NA NA
"TTTY8B" 0 NA NA NA NA NA NA
"TTTY9B" 0 NA NA NA NA NA NA
"TUB-AS1" 0.0208685446517491 0 8.1030458415403 0 1 NA NA
"TUBA1B-AS1" 0.909293799591949 0.88266322704009 1.15349123656053 0.765210171576168 0.444146403765386 NA NA
"TUBA3C" 0.0452126480838101 -0.811604190951436 8.10304584153645 -0.100160384974145 0.920216996019449 NA NA
"TUBA3D" 0.0106008753310464 0 8.10304584153717 0 1 NA NA
"TUBA3E" 0.0210695803091294 0 8.10304584153768 0 1 NA NA
"TUBA3FP" 1.29577205143098 1.41447651902715 0.999529379124866 1.41514251463583 0.157026715103961 NA NA
"TUBA3GP" 0 NA NA NA NA NA NA
"TUBA4A" 3.87455749228776 -0.0414759951089417 0.502273281269533 -0.0825765507655674 0.934188247359327 NA NA
"TUBA4B" 0 NA NA NA NA NA NA
"TUBA5P" 0 NA NA NA NA NA NA
"TUBA8" 2.06056570964257 -0.819537117684626 0.984520449627846 -0.832422645963743 0.405170423910809 NA NA
"TUBAL3" 0.0205262291992615 0 8.1030458415403 0 1 NA NA
"TUBAP1" 0 NA NA NA NA NA NA
"TUBAP10" 0 NA NA NA NA NA NA
"TUBAP11" 0 NA NA NA NA NA NA
"TUBAP12" 0 NA NA NA NA NA NA
"TUBAP13" 0 NA NA NA NA NA NA
"TUBAP14" 0.0170423656738307 0.470636481445488 8.1030458415403 0.0580814289649909 0.953683766956817 NA NA
"TUBAP15" 0.0083034808044931 0.470652953188779 8.1030458415403 0.0580834617491578 0.953682147763251 NA NA
"TUBAP2" 0.221106740985259 0.470548867546495 6.42258965668297 0.0732646631186953 0.941595510848091 NA NA
"TUBAP4" 0.0123163059405553 0 8.1030458415403 0 1 NA NA
"TUBAP6" 0 NA NA NA NA NA NA
"TUBAP7" 0.0136372806150015 -0.811555247767052 8.1030458415403 -0.100154344876912 0.920221791207897 NA NA
"TUBAP8" 0 NA NA NA NA NA NA
"TUBAP9" 0 NA NA NA NA NA NA
"TUBB1" 0.180267687744712 -0.839325162983339 8.0592724125284 -0.10414403683372 0.917055044497588 NA NA
"TUBB1P1" 0 NA NA NA NA NA NA
"TUBB1P2" 0 NA NA NA NA NA NA
"TUBB2BP1" 0 NA NA NA NA NA NA
"TUBB3P1" 0.0139298105332532 -0.811555247767052 8.1030458415403 -0.100154344876912 0.920221791207897 NA NA
"TUBB3P2" 0.00945465382613522 0 8.1030458415403 0 1 NA NA
"TUBB4A" 0.358866724999597 1.1875625972775 2.72566993642971 0.435695672981248 0.663057545580199 NA NA
"TUBB4AP1" 0.010399839673666 0 8.1030458415403 0 1 NA NA
"TUBB4BP1" 0 NA NA NA NA NA NA
"TUBB4BP2" 0.313043458391959 1.19455130714468 3.74907452293164 0.318625650100598 0.75001040048652 NA NA
"TUBB4BP3" 0.00881101099143422 0 8.1030458415403 0 1 NA NA
"TUBB4BP4" 0 NA NA NA NA NA NA
"TUBB4BP5" 0 NA NA NA NA NA NA
"TUBB4BP6" 0.0101711875132875 0 8.10304584154004 0 1 NA NA
"TUBB4BP7" 0.0288254459458718 -0.811571719510344 8.1030458415403 -0.100156377661079 0.920220177395282 NA NA
"TUBB4BP8" 0 NA NA NA NA NA NA
"TUBB7P" 0 NA NA NA NA NA NA
"TUBB8" 0.2684145776341 -1.69310819355213 4.3668228351248 -0.38772083445509 0.698222635915645 NA NA
"TUBB8B" 0.321615391559423 -1.48954498698981 5.51726039625759 -0.269979098322091 0.787176333839394 NA NA
"TUBB8P1" 0.0147097758718083 0 8.1030458415403 0 1 NA NA
"TUBB8P10" 0 NA NA NA NA NA NA
"TUBB8P11" 0 NA NA NA NA NA NA
"TUBB8P2" 0.16912697330305 -1.43295551761075 8.10261413849356 -0.176851012909911 0.859625418018819 NA NA
"TUBB8P3" 0 NA NA NA NA NA NA
"TUBB8P4" 0 NA NA NA NA NA NA
"TUBB8P5" 0 NA NA NA NA NA NA
"TUBB8P6" 0 NA NA NA NA NA NA
"TUBB8P7" 0 NA NA NA NA NA NA
"TUBB8P8" 0 NA NA NA NA NA NA
"TUBB8P9" 0 NA NA NA NA NA NA
"TUBBP1" 0.0568879265796095 -1.13205942686261 8.1030458415403 -0.139707888737233 0.888890793230027 NA NA
"TUBBP10" 0 NA NA NA NA NA NA
"TUBBP11" 0 NA NA NA NA NA NA
"TUBBP2" 0 NA NA NA NA NA NA
"TUBBP3" 0 NA NA NA NA NA NA
"TUBBP5" 0.013355844099843 0 8.1030458415403 0 1 NA NA
"TUBBP6" 0 NA NA NA NA NA NA
"TUBBP8" 0.00843519566997121 -0.811553188748431 8.1030458415403 -0.100154090772633 0.920221992939466 NA NA
"TUBBP9" 0 NA NA NA NA NA NA
"TUBG1P" 0 NA NA NA NA NA NA
"TUFMP1" 0 NA NA NA NA NA NA
"TULP1" 0.338162951908324 -0.170445368894802 3.0052056023067 -0.0567167080894478 0.954770864308853 NA NA
"TULP2" 0.304779113780138 1.92925657393646 4.10198506229443 0.470322671740139 0.638124502014429 NA NA
"TULP3P1" 0.0485132287537433 -0.81160380171035 8.10304584153314 -0.100160336937794 0.920217034155141 NA NA
"TUSC2P1" 0 NA NA NA NA NA NA
"TUSC2P2" 0 NA NA NA NA NA NA
"TUSC7" 0.0308268831986531 0 8.10304584152412 0 1 NA NA
"TUSC8" 0.111276811764547 -0.811667961178443 8.10304584153323 -0.100168254882396 0.920210748161942 NA NA
"TVP23BP1" 0 NA NA NA NA NA NA
"TVP23BP2" 0 NA NA NA NA NA NA
"TVP23C-CDRT4" 5.12481648509067 -1.86130987730288 1.27279784924549 -1.46237666759593 0.143638019621255 NA NA
"TVP23CP1" 0.0630061767265475 0.470584386935056 8.10304584152151 0.0580749999615816 0.953688887915392 NA NA
"TVP23CP2" 0.0429661410672884 0 8.1030458415188 0 1 NA NA
"TVP23CP3" 0 NA NA NA NA NA NA
"TWF1P1" 0.0330004206286999 -0.811583833211075 8.10304584153963 -0.100157872617548 0.920218990560388 NA NA
"TWF1P2" 0.0234680048481851 0 8.1030458415403 0 1 NA NA
"TWF2-DT" 0.806228055755206 0.689918996293933 1.33256976904635 0.51773574061167 0.604642658068064 NA NA
"TWIST1" 1.40774047351612 0.515475620810936 0.85269269075595 0.604526843491462 0.545493427952096 NA NA
"TWIST2" 2.36651919335232 -0.516911233392879 0.737196040968606 -0.701185579772928 0.483187207872441 NA NA
"TWSG1-DT" 1.89660095605222 0.236560037063062 0.670298449690159 0.35291747604729 0.724150308796073 NA NA
"TXK" 0.552178467843858 -1.72456428947088 2.1167015967948 -0.814741337221213 0.415220386243971 NA NA
"TXLNB" 2.30433532997692 -0.804246036163381 0.665550256481376 -1.20839264703354 0.226896266769618 NA NA
"TXN2P1" 0.175145315381726 0.150001921705713 8.10304584148384 0.0185117947794115 0.985230568305163 NA NA
"TXNDC11-AS1" 0.305487890607888 -1.97311106797488 3.9054684064797 -0.505217521335271 0.613406065270026 NA NA
"TXNDC12-AS1" 0.031750833618648 0 8.1030458415382 0 1 NA NA
"TXNDC2" 0.532779777534462 0.59217044605266 1.78605526430886 0.331552140567054 0.740227463383236 NA NA
"TXNDC8" 0 NA NA NA NA NA NA
"TXNL1P1" 0 NA NA NA NA NA NA
"TXNL4AP1" 0 NA NA NA NA NA NA
"TXNP1" 0 NA NA NA NA NA NA
"TXNP2" 0 NA NA NA NA NA NA
"TXNP3" 0 NA NA NA NA NA NA
"TXNP4" 0.00992447624296523 0 8.1030458415403 0 1 NA NA
"TXNP5" 0 NA NA NA NA NA NA
"TXNP6" 0.0127985154158495 0 8.1030458415403 0 1 NA NA
"TXNP7" 0 NA NA NA NA NA NA
"TYMP" 2.2318298801314 0.0261207525907334 0.606191388958602 0.0430899433190682 0.965629835923652 NA NA
"TYMSP1" 0 NA NA NA NA NA NA
"TYMSP2" 0 NA NA NA NA NA NA
"TYR" 0.0236905115490082 -0.811569660491723 8.1030458415403 -0.1001561235568 0.920220379126809 NA NA
"TYRL" 0 NA NA NA NA NA NA
"TYRO3P" 0.0381257659027321 0.470617950683575 8.1030458415403 0.0580791420765448 0.953685588554792 NA NA
"TYROBP" 0.0213871864520633 0 8.1030458415403 0 1 NA NA
"TYRP1" 0.179969370251843 0.645284712254161 8.0365337894573 0.0802939089362973 0.936003502538837 NA NA
"TYW1B" 6.51817888958156 -0.106135053814657 0.43930173380677 -0.241599442130455 0.809090554398694 NA NA
"U1" 0.245842703552178 -1.13916615881156 5.51779091421105 -0.206453302874822 0.836436837839033 NA NA
"U2" 0.900508137206985 -3.08568744903403 2.44284799720961 -1.26315163798923 0.206534689322909 NA NA
"U2AF1L4" 6.24578548576764 0.153051271255964 0.404629027486907 0.378250844252433 0.705244257981177 NA NA
"U2SURPP1" 0.0855407973522728 -1.42770901217774 8.10248658036483 -0.176206279148623 0.860131887925425 NA NA
"U3" 9.67788259564096 -4.29220347387054 0.56161885307609 -7.64255589063891 2.12951513887507e-14 7.33161640669846e-12 NA
"U4" 0 NA NA NA NA NA NA
"U6" 0.167952447742343 -0.73560108628314 8.10167633443539 -0.0907961582168543 0.927654562742441 NA NA
"U7" 0 NA NA NA NA NA NA
"U8" 0.0541839216846597 -0.811619145787975 8.1030458415323 -0.100162230556318 0.920215530826013 NA NA
"UAP1-DT" 0.072278853132433 1.13446247630496 8.07809728886996 0.140436842456456 0.888314850207517 NA NA
"UAP1L1" 1.44031641231143 0.0207080976528345 1.02122801376353 0.0202776435563289 0.983821889978044 NA NA
"UBA52P3" 0 NA NA NA NA NA NA
"UBA52P4" 0.025001841247047 0 8.10304584153556 0 1 NA NA
"UBA52P5" 0.0496385858166098 0.150134361368549 8.1030458415403 0.0185281392089484 0.985217529573444 NA NA
"UBA52P6" 0 NA NA NA NA NA NA
"UBA52P7" 0.0694527956160823 -0.811644909102274 8.1030458415019 -0.100165410017208 0.920213006677198 NA NA
"UBA52P8" 0.0565847963269723 -1.13207383958728 8.1030458415403 -0.139709667417121 0.888889387831616 NA NA
"UBA52P9" 0 NA NA NA NA NA NA
"UBA5P1" 0.0693117419101408 0 8.10304584153617 0 1 NA NA
"UBA7" 0.830599278594848 0.301785849464105 1.46664238905361 0.205766485215826 0.836973321885336 NA NA
"UBAC2-AS1" 4.92739492599303 0.0931816526625087 0.525677260923486 0.177260192877301 0.859304017079889 NA NA
"UBALD1" 6.8283815134357 0.695925190115541 0.351445327922003 1.98018051407981 0.0476832486112494 0.210315939152839 NA
"UBAP1L" 2.31255999356348 0.406968929535009 0.607380929565672 0.670039031067416 0.502832909214477 NA NA
"UBASH3A" 0.0875347666437167 0.47057612117147 8.10304584153604 0.0580739798804182 0.95368970045105 NA NA
"UBBP1" 0 NA NA NA NA NA NA
"UBBP2" 0 NA NA NA NA NA NA
"UBBP3" 0 NA NA NA NA NA NA
"UBBP5" 0 NA NA NA NA NA NA
"UBDP1" 0 NA NA NA NA NA NA
"UBE2CP1" 0.0111582819844231 0.470650894170158 8.1030458415403 0.058083207644879 0.953682350167421 NA NA
"UBE2CP2" 0 NA NA NA NA NA NA
"UBE2CP3" 0.0216807042704731 0 8.1030458415395 0 1 NA NA
"UBE2CP4" 0 NA NA NA NA NA NA
"UBE2CP5" 0.0716886233634411 0 8.10304584151056 0 1 NA NA
"UBE2D3-AS1" 4.78335097099095 0.0433180343571647 0.475783520950602 0.0910456803350745 0.927456294098346 NA NA
"UBE2D3P1" 0 NA NA NA NA NA NA
"UBE2D3P2" 0.0227229916588147 0 8.10304584152088 0 1 NA NA
"UBE2D3P3" 0 NA NA NA NA NA NA
"UBE2D3P4" 0 NA NA NA NA NA NA
"UBE2DNL" 0 NA NA NA NA NA NA
"UBE2E1-AS1" 1.28284771299061 1.93951367779232 0.973435194061179 1.99244252686268 0.0463225252201843 NA NA
"UBE2E2-DT" 0.0703771503322546 -0.811632675015806 8.10304584153717 -0.100163900203462 0.920214205306271 NA NA
"UBE2E3-DT" 0.043781780364772 0 8.1030458415403 0 1 NA NA
"UBE2E4P" 0.118290379613224 -0.811667202766705 8.10304584152507 -0.100168161286613 0.92021082246686 NA NA
"UBE2F-SCLY" 0.845949276675126 -1.13225615070217 2.83056709544261 -0.40001035570758 0.689148889399383 NA NA
"UBE2FP1" 0.0589040970926303 0 8.10304584153949 0 1 NA NA
"UBE2FP2" 0 NA NA NA NA NA NA
"UBE2FP3" 0.0194286686687063 0 8.1030458415403 0 1 NA NA
"UBE2H-DT" 4.26816960072541 -1.18550844657225 0.68140527464496 -1.73979933922576 0.0818942585641521 NA NA
"UBE2HP1" 0.0111582819844231 0.470650894170158 8.1030458415403 0.058083207644879 0.953682350167421 NA NA
"UBE2L2" 0 NA NA NA NA NA NA
"UBE2L4" 0.0328467226156072 0.470617950683575 8.1030458415403 0.0580791420765448 0.953685588554792 NA NA
"UBE2L5" 0.27815856889065 -1.72886018475048 5.23520370632754 -0.330237423743586 0.741220571446183 NA NA
"UBE2MP1" 0 NA NA NA NA NA NA
"UBE2NL" 0 NA NA NA NA NA NA
"UBE2NP1" 0.0113111133755411 0 8.1030458415403 0 1 NA NA
"UBE2Q1-AS1" 0.0385172330904509 0 8.1030458415403 0 1 NA NA
"UBE2Q2P1" 3.6298151729259 -0.115240925229659 0.4973128451009 -0.231727224351661 0.816749884872823 NA NA
"UBE2Q2P10" 0 NA NA NA NA NA NA
"UBE2Q2P11" 0 NA NA NA NA NA NA
"UBE2Q2P12" 0 NA NA NA NA NA NA
"UBE2Q2P13" 2.64160518955724 -0.337489026771741 0.668831369474218 -0.504595092537373 0.613843257370131 NA NA
"UBE2Q2P16" 0.012093223816089 0 8.1030458415403 0 1 NA NA
"UBE2Q2P2" 3.85671876073471 0.718708939316123 0.509894944400907 1.40952356403643 0.158680410750759 NA NA
"UBE2Q2P4Y" 0 NA NA NA NA NA NA
"UBE2Q2P6" 0 NA NA NA NA NA NA
"UBE2Q2P8" 0 NA NA NA NA NA NA
"UBE2Q2P9" 0 NA NA NA NA NA NA
"UBE2QL1" 2.66461602293097 -0.548283775867382 0.607831886828257 -0.90203193966739 0.367039901232228 NA NA
"UBE2R2-AS1" 0.321355177340104 -0.835419139610853 2.85109183567177 -0.293017267686158 0.769508952989834 NA NA
"UBE2SP1" 0.182246356972285 -0.811707584575503 8.10304584150259 -0.100173144821427 0.920206866080755 NA NA
"UBE2SP2" 0.0707506042221464 -1.13209939822228 8.10304584152705 -0.139712821618313 0.888886895585628 NA NA
"UBE2U" 0 NA NA NA NA NA NA
"UBE2V1P1" 0.787753782057507 0.0580450157469916 1.13224891564951 0.0512652429556043 0.959114163772798 NA NA
"UBE2V1P10" 0 NA NA NA NA NA NA
"UBE2V1P11" 0 NA NA NA NA NA NA
"UBE2V1P12" 0 NA NA NA NA NA NA
"UBE2V1P13" 0 NA NA NA NA NA NA
"UBE2V1P14" 0 NA NA NA NA NA NA
"UBE2V1P15" 0 NA NA NA NA NA NA
"UBE2V1P16" 0 NA NA NA NA NA NA
"UBE2V1P2" 0.165896754471598 1.59459733001058 8.07255312108169 0.197533209889477 0.843410295646477 NA NA
"UBE2V1P3" 0 NA NA NA NA NA NA
"UBE2V1P4" 0 NA NA NA NA NA NA
"UBE2V1P5" 0 NA NA NA NA NA NA
"UBE2V1P6" 0 NA NA NA NA NA NA
"UBE2V1P7" 0 NA NA NA NA NA NA
"UBE2V1P8" 0 NA NA NA NA NA NA
"UBE2V1P9" 0 NA NA NA NA NA NA
"UBE2V2P1" 0 NA NA NA NA NA NA
"UBE2V2P2" 0.132904654430174 -0.170418632896339 8.10304584150906 -0.0210314289502527 0.983220584539404 NA NA
"UBE2V2P3" 0 NA NA NA NA NA NA
"UBE2V2P4" 0 NA NA NA NA NA NA
"UBE2WP1" 0 NA NA NA NA NA NA
"UBE3AP2" 0.102727897313217 -0.811652596459252 8.10304584151657 -0.100166358716705 0.920212253512338 NA NA
"UBFD1P1" 0.00992447624296523 0 8.1030458415403 0 1 NA NA
"UBL4B" 0.00936076753541151 0 8.1030458415391 0 1 NA NA
"UBL5P1" 0 NA NA NA NA NA NA
"UBL5P2" 0.0693456923076222 -0.502676661072662 8.10281310777809 -0.0620373016613367 0.950533126766094 NA NA
"UBL5P3" 0 NA NA NA NA NA NA
"UBL5P4" 0 NA NA NA NA NA NA
"UBOX5-AS1" 0.0117105097379052 -0.811555247767052 8.1030458415403 -0.100154344876912 0.920221791207897 NA NA
"UBQLN1-AS1" 2.60918791948926 0.729701760029741 0.691077765374216 1.05588950562548 0.291018699223178 NA NA
"UBQLN1P1" 0 NA NA NA NA NA NA
"UBQLN3" 0.0146475471832474 0 8.1030458415403 0 1 NA NA
"UBQLN4P1" 0 NA NA NA NA NA NA
"UBQLN4P2" 0 NA NA NA NA NA NA
"UBQLNL" 0.253536764234422 -1.44683377143297 4.88331365922539 -0.296281146860117 0.767015382579937 NA NA
"UBR5-DT" 2.45729984922597 0.216260342015512 0.680607092187789 0.317746236408366 0.750677435739623 NA NA
"UBTD2P1" 0 NA NA NA NA NA NA
"UBTFL1" 0 NA NA NA NA NA NA
"UBTFL10" 0 NA NA NA NA NA NA
"UBTFL11" 0 NA NA NA NA NA NA
"UBTFL2" 0 NA NA NA NA NA NA
"UBTFL3" 0 NA NA NA NA NA NA
"UBTFL5" 0.00881101099143422 0 8.1030458415403 0 1 NA NA
"UBTFL6" 0 NA NA NA NA NA NA
"UBTFL7" 0.0246398734701232 0 8.10304584151362 0 1 NA NA
"UBTFL8" 0.0113111133755411 0 8.1030458415403 0 1 NA NA
"UBTFL9" 0.0654462624956744 -0.811619075721597 8.1030458415403 -0.100162221909301 0.920215537690812 NA NA
"UBXN10" 1.5198796903084 -0.248978669303712 0.82368781500717 -0.302273100035533 0.762443882853758 NA NA
"UBXN7-AS1" 0 NA NA NA NA NA NA
"UCA1" 0.0248187346965349 0 8.10304584152645 0 1 NA NA
"UCHL1-DT" 0.103434045542235 1.16563227350308 8.07709361633484 0.144313329629577 0.885253052966726 NA NA
"UCKL1-AS1" 0.448465500501847 0.0945169529130784 1.92739467062729 0.0490387123890495 0.960888445011703 NA NA
"UCMA" 0.00843519566997121 -0.811553188748431 8.1030458415403 -0.100154090772633 0.920221992939466 NA NA
"UCN" 0.886560512316439 -1.36971145574752 1.53313025525038 -0.893408404835003 0.371638503332541 NA NA
"UCN2" 1.76983928555699 -0.361051218267929 0.848742725710871 -0.425395361080152 0.670548487161781 NA NA
"UCN3" 0 NA NA NA NA NA NA
"UCP1" 0.160642266895007 -0.163355382486008 8.10289839621858 -0.0201601173429796 0.983915643163855 NA NA
"UCP3" 2.73749704238862 0.204997085007847 0.55851551373523 0.367039195808316 0.713589781245973 NA NA
"UFC1P1" 0.0335685534973232 -0.811588191253635 8.1030458415403 -0.100158410445246 0.920218563582996 NA NA
"UFD1-AS1" 3.60229170486793 0.270063949033016 0.504656133508215 0.535144489685706 0.592549947700494 NA NA
"UFL1-AS1" 1.86921202884535 -0.692198183241933 0.884461161796128 -0.78262134409186 0.433849503753811 NA NA
"UFM1P1" 0 NA NA NA NA NA NA
"UFM1P2" 0.0224673263327122 -0.811569349789126 8.10304584153931 -0.100156085212885 0.920220409567763 NA NA
"UFM1P3" 0 NA NA NA NA NA NA
"UFSP1" 1.54602485367489 0.530200252129241 0.879082575986482 0.603129065019023 0.546422832347891 NA NA
"UGT1A1" 0.204684722392291 0.149985179070005 8.10304584143369 0.0185097285644219 0.985232216623781 NA NA
"UGT1A10" 0.0130470327679838 0 8.1030458415403 0 1 NA NA
"UGT1A11P" 0 NA NA NA NA NA NA
"UGT1A12P" 0 NA NA NA NA NA NA
"UGT1A13P" 0 NA NA NA NA NA NA
"UGT1A2P" 0 NA NA NA NA NA NA
"UGT1A3" 0 NA NA NA NA NA NA
"UGT1A4" 0 NA NA NA NA NA NA
"UGT1A5" 0 NA NA NA NA NA NA
"UGT1A6" 0 NA NA NA NA NA NA
"UGT1A7" 0 NA NA NA NA NA NA
"UGT1A8" 0 NA NA NA NA NA NA
"UGT1A9" 0 NA NA NA NA NA NA
"UGT2A1" 0 NA NA NA NA NA NA
"UGT2A2" 0 NA NA NA NA NA NA
"UGT2A3" 0 NA NA NA NA NA NA
"UGT2A3P7" 0 NA NA NA NA NA NA
"UGT2B10" 0 NA NA NA NA NA NA
"UGT2B11" 0.085250549482281 -0.811659566087766 8.10304584152736 -0.100167218841104 0.920211570666594 NA NA
"UGT2B15" 0.332803236090977 -0.827896272875453 3.06226537958977 -0.27035418889344 0.786887780153574 NA NA
"UGT2B17" 0 NA NA NA NA NA NA
"UGT2B24P" 0 NA NA NA NA NA NA
"UGT2B25P" 0 NA NA NA NA NA NA
"UGT2B26P" 0 NA NA NA NA NA NA
"UGT2B27P" 0.0330712596181854 0.470617950683575 8.1030458415403 0.0580791420765448 0.953685588554792 NA NA
"UGT2B28" 0.0109184814739803 0 8.1030458415403 0 1 NA NA
"UGT2B29P" 0 NA NA NA NA NA NA
"UGT2B4" 0.0333288134345953 0 8.1030458415403 0 1 NA NA
"UGT2B7" 0.0642649256715645 -1.14029551580772 8.10288283931758 -0.14072713852836 0.888085504997528 NA NA
"UGT3A1" 0.0515278909983249 -0.811616856468191 8.10304584153894 -0.100161948030402 0.920215755121138 NA NA
"UGT3A2" 0.670112409235832 0.442867977050147 1.38468056380415 0.319834038713919 0.749094142680712 NA NA
"UGT8" 3.85921235468364 -0.60876972205401 0.515565849662636 -1.18077976354012 0.237690225157783 NA NA
"UHRF2P1" 0 NA NA NA NA NA NA
"UICLM" 0.0123199367350616 0 8.1030458415403 0 1 NA NA
"ULBP1" 5.65497561120012 2.08976046559627 0.370342810315061 5.6427731479881 1.6733276287213e-08 NA NA
"ULBP2" 1.89797354607835 -0.348044854188398 0.75200642510332 -0.462821649616331 0.643492211707518 NA NA
"ULK4" 8.97572825205405 -0.0807959706105124 0.300589674084465 -0.268791570623976 0.788090080378981 0.917091788369553 NA
"ULK4P1" 8.03546773753923 0.147732448700211 0.327103049328165 0.45163886122015 0.651529169429454 0.849207841170895 NA
"ULK4P2" 0.335720634668566 -1.0231588014534 3.50472140373593 -0.291937270780707 0.770334586168448 NA NA
"ULK4P3" 1.27588123497895 1.05073744689623 2.8227496662509 0.372238976576267 0.709714928688568 NA NA
"UMLILO" 0 NA NA NA NA NA NA
"UMOD" 0 NA NA NA NA NA NA
"UMODL1" 0.033429905298285 0 8.1030458415403 0 1 NA NA
"UMODL1-AS1" 0.00843519566997121 -0.811553188748431 8.1030458415403 -0.100154090772633 0.920221992939466 NA NA
"UNC13A" 2.05875539114202 -0.895673991427845 0.713185998190768 -1.25587713962419 0.209160518045026 NA NA
"UNC13C" 0 NA NA NA NA NA NA
"UNC13D" 0.70865120218372 0.0442185534305718 1.42621462494747 0.0310041368648849 0.975266240519147 NA NA
"UNC45B" 0.0126043354413591 -0.811553188748427 8.1030458415403 -0.100154090772632 0.920221992939466 NA NA
"UNC5A" 0.445481051526209 -0.674208720968495 2.42043341155932 -0.278548758147471 0.780591141756249 NA NA
"UNC5B" 3.55211772677856 0.471382384213873 0.460067991021851 1.02459287195115 0.305555329253195 NA NA
"UNC5B-AS1" 2.60232613293054 0.167455291228589 0.602423568411485 0.277969355797529 0.781035882593452 NA NA
"UNC5C-AS1" 1.97311635600848 0.781267288019409 0.646867748957272 1.20776973234295 0.227135846951751 NA NA
"UNC5CL" 1.5990362821728 0.957926991190017 0.783529969841347 1.22257862246671 0.221488891473909 NA NA
"UNC5D" 8.99545412517715 -0.461347347707719 0.324895232188831 -1.41998805153158 0.155611159619424 0.429284449041681 NA
"UNC79" 0.690619951952925 -0.217744106374358 1.44394114232158 -0.150798464004057 0.880134697957526 NA NA
"UNC93A" 0.0112230312477958 0 8.1030458415403 0 1 NA NA
"UNC93B2" 0.0101711875132875 0 8.10304584154004 0 1 NA NA
"UNC93B3" 0 NA NA NA NA NA NA
"UNC93B4" 0 NA NA NA NA NA NA
"UNC93B5" 0 NA NA NA NA NA NA
"UNC93B6" 0 NA NA NA NA NA NA
"UNC93B7" 0 NA NA NA NA NA NA
"UNC93B8" 0 NA NA NA NA NA NA
"UNCX" 3.44838972260859 0.331510126030528 0.564306397778922 0.587464766189667 0.556891607178356 NA NA
"UNGP1" 0 NA NA NA NA NA NA
"UNGP3" 0.0440064132645248 0.150146715074598 8.1030458415403 0.0185296637845574 0.985216313346899 NA NA
"UOX" 0 NA NA NA NA NA NA
"UPB1" 0.508266401798441 1.35497516296013 1.6972711159903 0.798325706597292 0.424681503978716 NA NA
"UPF3AP1" 0.0324544925235747 0 8.1030458415403 0 1 NA NA
"UPF3AP2" 0.0112725434963834 0 8.1030458415347 0 1 NA NA
"UPF3AP3" 0.89631813648831 -0.255397542097387 1.18242627000757 -0.215994475575844 0.828992053783904 NA NA
"UPK1A" 0.145737347062636 -1.13218120413594 8.1030458414913 -0.139722917318159 0.888878918623277 NA NA
"UPK1A-AS1" 0.182990954251629 0.470490107505013 8.10304584146924 0.0580633649012781 0.953698155711549 NA NA
"UPK1B" 0.284542787109225 -1.45278583414418 6.55915781686402 -0.22148969040034 0.824711163143356 NA NA
"UPK2" 0.0410668439801717 0 8.10304584153724 0 1 NA NA
"UPK3A" 0 NA NA NA NA NA NA
"UPK3B" 0.0372992062420156 0 8.10304584153667 0 1 NA NA
"UPK3BL1" 9.89788362735384 -1.94856745778788 1.49817763900439 -1.30062511083986 0.19338680748657 0.479475156534136 NA
"UPK3BL2" 0 NA NA NA NA NA NA
"UPK3BL3P" 0 NA NA NA NA NA NA
"UPK3BP1" 0 NA NA NA NA NA NA
"UPP2" 0.0177798504306693 0 8.10304584152341 0 1 NA NA
"UPP2-IT1" 0 NA NA NA NA NA NA
"UQCR10P1" 0 NA NA NA NA NA NA
"UQCRB-AS1" 0.289080545086706 -0.170451203585135 4.65107345152629 -0.0366477126972054 0.970765899829905 NA NA
"UQCRBP1" 0 NA NA NA NA NA NA
"UQCRBP2" 0 NA NA NA NA NA NA
"UQCRBP3" 0 NA NA NA NA NA NA
"UQCRC2P1" 0.0082374088221482 0 8.1030458415403 0 1 NA NA
"UQCRFS1-DT" 0.125214508891715 0 8.10304584151707 0 1 NA NA
"UQCRFS1P1" 0.0876371194277481 -0.811638924974834 8.10304584149491 -0.100164671513829 0.920213592969109 NA NA
"UQCRFS1P2" 0.0130470327679838 0 8.1030458415403 0 1 NA NA
"UQCRFS1P3" 0 NA NA NA NA NA NA
"UQCRHL" 0.847944370518585 0.244938073073985 1.18108735328766 0.20738353720593 0.835710338538726 NA NA
"UQCRHP1" 0.0662722720366993 0.150129371192085 8.10304584153368 0.0185275233693692 0.985218020858005 NA NA
"UQCRHP2" 0 NA NA NA NA NA NA
"UQCRHP3" 0 NA NA NA NA NA NA
"UQCRHP4" 0 NA NA NA NA NA NA
"URAD" 0 NA NA NA NA NA NA
"URAHP" 1.36118449332048 -0.0994761524867056 1.04275848200959 -0.095397116593093 0.923999406260238 NA NA
"URB1-AS1" 1.66598683291036 -0.885276395228175 0.82870458541687 -1.06826535149778 0.285400833138611 NA NA
"URGCP-MRPS24" 3.77716857171295 -5.48845090605518 8.07713956813259 -0.679504279919741 NA NA NA
"UROC1" 0 NA NA NA NA NA NA
"USF1" 0.858531016561604 0.787547774725945 1.05082094128018 0.749459535671704 0.453580278798853 NA NA
"USF1P1" 0.133915026314267 0.150065415896421 8.10304584151441 0.0185196306218076 0.985224317279111 NA NA
"USH1C" 0.0349405466884076 0 8.1030458415403 0 1 NA NA
"USH1G" 0.31210537673332 -1.45702907340297 2.68508490110469 -0.542637989883868 0.587379076900988 NA NA
"USH2A" 0.0972742617062506 -0.81165599533801 8.10304584153092 -0.100166778173461 0.920211920509034 NA NA
"USH2A-AS1" 0 NA NA NA NA NA NA
"USH2A-AS2" 0.0120561868881342 0 8.1030458415403 0 1 NA NA
"USHBP1" 1.18391130190929 -0.593183127405052 0.964865841923448 -0.614783010892529 0.53869803041204 NA NA
"USP12-AS1" 0 NA NA NA NA NA NA
"USP12-DT" 0.0440464968130371 0 8.1030458415403 0 1 NA NA
"USP12P1" 0.0811393338264497 0.470558306616656 8.1030458415235 0.0580717813794552 0.953691451645618 NA NA
"USP12P2" 0 NA NA NA NA NA NA
"USP12PX" 0 NA NA NA NA NA NA
"USP12PY" 0 NA NA NA NA NA NA
"USP17L1" 0 NA NA NA NA NA NA
"USP17L10" 0 NA NA NA NA NA NA
"USP17L11" 0 NA NA NA NA NA NA
"USP17L12" 0 NA NA NA NA NA NA
"USP17L13" 0 NA NA NA NA NA NA
"USP17L14P" 0 NA NA NA NA NA NA
"USP17L15" 0 NA NA NA NA NA NA
"USP17L16P" 0 NA NA NA NA NA NA
"USP17L17" 0 NA NA NA NA NA NA
"USP17L18" 0 NA NA NA NA NA NA
"USP17L19" 0 NA NA NA NA NA NA
"USP17L2" 0.0242386163029162 -0.811571719510344 8.1030458415403 -0.100156377661079 0.920220177395282 NA NA
"USP17L20" 0 NA NA NA NA NA NA
"USP17L21" 0 NA NA NA NA NA NA
"USP17L22" 0 NA NA NA NA NA NA
"USP17L23" 0 NA NA NA NA NA NA
"USP17L24" 0 NA NA NA NA NA NA
"USP17L3" 0 NA NA NA NA NA NA
"USP17L4" 0 NA NA NA NA NA NA
"USP17L5" 0 NA NA NA NA NA NA
"USP17L6P" 0 NA NA NA NA NA NA
"USP17L7" 0.0613853883727197 0 8.10304584151189 0 1 NA NA
"USP17L8" 0 NA NA NA NA NA NA
"USP17L9P" 0 NA NA NA NA NA NA
"USP18" 1.51389703377129 -0.209097475021743 0.993113079237437 -0.210547498963863 0.833240383573439 NA NA
"USP2" 6.24313418035891 0.188275615237076 0.374763853256315 0.502384671310088 0.615396959513641 NA NA
"USP2-AS1" 2.56834074055742 -0.346175792186219 0.682619656985146 -0.507128367376845 0.612064752106231 NA NA
"USP21P1" 1.15797848475169 0.344186537749183 1.00608988455566 0.342103168944186 0.732273252714835 NA NA
"USP21P2" 0 NA NA NA NA NA NA
"USP24P1" 0 NA NA NA NA NA NA
"USP26" 0.133938067060025 -1.13216970717676 8.10304584151122 -0.139721498473667 0.888880039700806 NA NA
"USP27X-DT" 1.56430715924135 0.827459986095873 0.813253214459432 1.01746906299766 0.308930342221292 NA NA
"USP29" 0.00986299089135307 0 8.10304584153878 0 1 NA NA
"USP3-AS1" 0.964252737357531 -0.906218276018083 1.14568419413563 -0.790984357344468 0.428953119754589 NA NA
"USP30-AS1" 0.018307182259963 0 8.10304584153734 0 1 NA NA
"USP32P1" 0 NA NA NA NA NA NA
"USP32P2" 0 NA NA NA NA NA NA
"USP32P3" 0 NA NA NA NA NA NA
"USP32P4" 0 NA NA NA NA NA NA
"USP34-DT" 1.54070488563348 0.0679710924409666 0.845834209523099 0.0803598290015845 0.935951075350391 NA NA
"USP35" 8.00294914757845 -0.533542129677805 0.3341218762269 -1.59684883762439 0.110299406604139 0.351615833222191 NA
"USP37P1" 0 NA NA NA NA NA NA
"USP38-DT" 1.46603794828362 -0.442025568021059 0.893481282777766 -0.494722806779829 0.62079580028932 NA NA
"USP41" 0.0146733036938778 0 8.1030458415346 0 1 NA NA
"USP43" 7.98926912948061 0.376038027195739 0.320731373520517 1.17243917571314 0.241020778757416 0.53177041836204 NA
"USP46-DT" 2.53755995108815 0.164682721427235 0.588489013485365 0.279839925051261 0.779600319155293 NA NA
"USP50" 0.14924777766934 1.47897174388956 8.0659844075054 0.183359112684793 0.854516255279367 NA NA
"USP6" 1.76318155076082 0.548329400059194 0.73212307687544 0.748957951714018 0.453882549439899 NA NA
"USP6NL-AS1" 0.0292950943664948 0 8.10304584151709 0 1 NA NA
"USP7-AS1" 0.363630005815974 0.385060958499524 2.57600358512152 0.149479977715698 0.881174907328429 NA NA
"USP8P1" 0.0552969682774797 1.13254001918084 8.09346740749069 0.139932610111292 0.888713235625018 NA NA
"USP8P2" 0.0176769558572128 0 8.10304584153902 0 1 NA NA
"USP9YP1" 0 NA NA NA NA NA NA
"USP9YP10" 0 NA NA NA NA NA NA
"USP9YP11" 0 NA NA NA NA NA NA
"USP9YP12" 0 NA NA NA NA NA NA
"USP9YP13" 0 NA NA NA NA NA NA
"USP9YP14" 0 NA NA NA NA NA NA
"USP9YP15" 0 NA NA NA NA NA NA
"USP9YP16" 0 NA NA NA NA NA NA
"USP9YP17" 0 NA NA NA NA NA NA
"USP9YP18" 0 NA NA NA NA NA NA
"USP9YP19" 0 NA NA NA NA NA NA
"USP9YP2" 0 NA NA NA NA NA NA
"USP9YP20" 0 NA NA NA NA NA NA
"USP9YP21" 0 NA NA NA NA NA NA
"USP9YP22" 0 NA NA NA NA NA NA
"USP9YP23" 0 NA NA NA NA NA NA
"USP9YP24" 0 NA NA NA NA NA NA
"USP9YP25" 0 NA NA NA NA NA NA
"USP9YP26" 0 NA NA NA NA NA NA
"USP9YP27" 0 NA NA NA NA NA NA
"USP9YP28" 0 NA NA NA NA NA NA
"USP9YP29" 0 NA NA NA NA NA NA
"USP9YP3" 0 NA NA NA NA NA NA
"USP9YP30" 0 NA NA NA NA NA NA
"USP9YP31" 0 NA NA NA NA NA NA
"USP9YP33" 0 NA NA NA NA NA NA
"USP9YP34" 0 NA NA NA NA NA NA
"USP9YP35" 0 NA NA NA NA NA NA
"USP9YP36" 0 NA NA NA NA NA NA
"USP9YP4" 0 NA NA NA NA NA NA
"USP9YP5" 0 NA NA NA NA NA NA
"USP9YP6" 0 NA NA NA NA NA NA
"USP9YP7" 0 NA NA NA NA NA NA
"USP9YP8" 0 NA NA NA NA NA NA
"USP9YP9" 0 NA NA NA NA NA NA
"UST-AS1" 0 NA NA NA NA NA NA
"UST-AS2" 0.0165434135685007 0 8.10304584153354 0 1 NA NA
"UTF1" 0.0813207935597795 -0.811636119903605 8.10304584149418 -0.10016432533892 0.920213867794608 NA NA
"UTP14C" 0 NA NA NA NA NA NA
"UTS2" 0.0460370248917405 -0.170310107809708 8.1030458415403 -0.0210180358275419 0.983231268343643 NA NA
"UTS2B" 0.670033373588049 0.744519144024435 1.65657589098347 0.449432560305119 0.653119647415856 NA NA
"UVRAG-DT" 0.508324425255651 -2.87167353266395 1.78264908238562 -1.6109023144482 0.107201015490765 NA NA
"UXT-AS1" 0.529733758267774 -0.759822132965549 2.00978086098165 -0.378062179671879 0.705384403065789 NA NA
"VAC14-AS1" 0.321303590579666 0.15012208250131 3.53162302488253 0.0425079577983279 0.966093768080179 NA NA
"VAMP1-AS1" 0.00936076753541151 0 8.1030458415391 0 1 NA NA
"VAMP9P" 0 NA NA NA NA NA NA
"VARS2" 0.155453852082319 -1.72785726406945 8.10072287045653 -0.21329667632144 0.831095565820309 NA NA
"VASH1-AS1" 8.47829113879076 0.189886161996054 0.350469388726044 0.541805270600922 0.587952660140428 0.812038054410705 NA
"VASH1-DT" 0 NA NA NA NA NA NA
"Vault" 0 NA NA NA NA NA NA
"VAV1" 0.0106008753310464 0 8.10304584153717 0 1 NA NA
"VAV3" 2.91951997611835 -0.789615869499583 0.615048371908504 -1.28382726556839 0.199202401207264 NA NA
"VAV3-AS1" 0.0751546480985163 0 8.10304584148821 0 1 NA NA
"VAX1" 7.36718186857629 0.557033732039275 0.347159190372876 1.60454842471829 0.108593219434473 0.348120982841714 NA
"VAX2" 2.44310688085147 0.105139524339342 0.688167825389725 0.15278180766414 0.878570344672469 NA NA
"VCAN-AS1" 0 NA NA NA NA NA NA
"VCX" 0.358017180454728 1.06445898709318 2.69859592084459 0.394449194438874 0.693249429769895 NA NA
"VCX2" 0 NA NA NA NA NA NA
"VCX3A" 0.0497878595809799 -0.811600449764161 8.10304584154004 -0.100159923272742 0.92021736256067 NA NA
"VCX3B" 0.027715492772832 0 8.10304584152715 0 1 NA NA
"VCY" 0 NA NA NA NA NA NA
"VCY1B" 0 NA NA NA NA NA NA
"VDAC1P1" 0 NA NA NA NA NA NA
"VDAC1P10" 0 NA NA NA NA NA NA
"VDAC1P11" 0 NA NA NA NA NA NA
"VDAC1P12" 0 NA NA NA NA NA NA
"VDAC1P13" 0 NA NA NA NA NA NA
"VDAC1P2" 0 NA NA NA NA NA NA
"VDAC1P3" 0 NA NA NA NA NA NA
"VDAC1P4" 0.0112119951205771 0 8.1030458415403 0 1 NA NA
"VDAC1P5" 0 NA NA NA NA NA NA
"VDAC1P6" 0 NA NA NA NA NA NA
"VDAC1P7" 0 NA NA NA NA NA NA
"VDAC1P8" 0.0381155520314325 0 8.10304584153894 0 1 NA NA
"VDAC1P9" 0 NA NA NA NA NA NA
"VDAC2P1" 0.0146475471832474 0 8.1030458415403 0 1 NA NA
"VDAC2P2" 0 NA NA NA NA NA NA
"VDAC2P3" 0 NA NA NA NA NA NA
"VDAC2P4" 0.0217798183536241 0 8.1030458415403 0 1 NA NA
"VDAC2P5" 0 NA NA NA NA NA NA
"VDAC3P1" 0 NA NA NA NA NA NA
"VDR" 1.48157283066031 -1.93580289764132 1.18616587307464 -1.63198330147836 0.102683003970939 NA NA
"VEGFC" 1.78335723341004 0.439499929996297 0.73096726933023 0.601258015832914 0.547668148406381 NA NA
"VEGFD" 0.433018007387887 -1.68717876771952 2.19814135812314 -0.767547892898069 0.442755829498139 NA NA
"VENTX" 0.0618043471863763 -0.811602840366483 8.10304584152767 -0.100160218298046 0.920217128342331 NA NA
"VENTXP1" 0.0480507375962485 0 8.10304584150205 0 1 NA NA
"VENTXP2" 0 NA NA NA NA NA NA
"VENTXP3" 0.02753932930086 0 8.10304584152748 0 1 NA NA
"VENTXP4" 0.0330659492837078 -0.811571719510344 8.1030458415403 -0.100156377661079 0.920220177395282 NA NA
"VENTXP5" 0 NA NA NA NA NA NA
"VENTXP6" 0 NA NA NA NA NA NA
"VENTXP7" 0.277522238632221 -0.866889722715738 3.42958288264414 -0.252768267273186 0.80044729059828 NA NA
"VEZF1P1" 0 NA NA NA NA NA NA
"VEZTP1" 0.0249587388592437 0 8.10304584152632 0 1 NA NA
"VGLL1" 0.0340398170102141 -0.170305989772466 8.1030458415403 -0.0210175276189839 0.983231673745853 NA NA
"VGLL2" 0.0130470327679838 0 8.1030458415403 0 1 NA NA
"VHLL" 0 NA NA NA NA NA NA
"VIL1" 0.248421375501512 -1.13223432774095 4.93852988169727 -0.229265460544672 0.818662597033122 NA NA
"VILL" 7.12740380400268 -0.43774641970664 0.398115327182808 -1.09954676401 0.271529648015444 0.565686766698842 NA
"VIM-AS1" 6.04201108699101 0.0246550589004937 0.380067739684305 0.0648701700411955 0.948277371410334 NA NA
"VINAC1P" 0 NA NA NA NA NA NA
"VIP" 0 NA NA NA NA NA NA
"VIPR1" 0.782946249781771 1.13583077700927 1.20335197111051 0.943889073419705 0.34522633621934 NA NA
"VIPR1-AS1" 0.14963673895255 0.150027575762203 8.10304584148118 0.0185149607563837 0.985228042653881 NA NA
"VIPR2" 0.103883571797939 -1.13213080933931 8.10304584151013 -0.139716698076624 0.888883832660233 NA NA
"VIRMA-DT" 3.43913102142409 0.378280254306796 0.566269915746662 0.668021104048959 0.504120121284969 NA NA
"VIT" 0.0417776364683441 0.470604231732373 8.10304584153092 0.0580774490155743 0.953686937145623 NA NA
"VKORC1P1" 0 NA NA NA NA NA NA
"VLDLR-AS1" 4.71370378559579 1.07540356038225 0.433810808997378 2.47896902999656 0.0131762746307095 NA NA
"VMAC" 1.22093299355049 -0.876791572331288 1.13607212059474 -0.771774569973855 0.440247955801249 NA NA
"VMO1" 0.320381125529694 0.150106681178839 4.14521442285579 0.0362120425788312 0.971113283698899 NA NA
"VN1R1" 0.556376049033521 -0.529244784687216 1.85548868709392 -0.28523201912706 0.775466391068308 NA NA
"VN1R104P" 0 NA NA NA NA NA NA
"VN1R105P" 0 NA NA NA NA NA NA
"VN1R107P" 0.00880495685168251 0.470650894170159 8.1030458415403 0.058083207644879 0.953682350167421 NA NA
"VN1R108P" 0 NA NA NA NA NA NA
"VN1R10P" 0 NA NA NA NA NA NA
"VN1R110P" 0 NA NA NA NA NA NA
"VN1R11P" 0 NA NA NA NA NA NA
"VN1R12P" 0 NA NA NA NA NA NA
"VN1R13P" 0 NA NA NA NA NA NA
"VN1R17P" 0 NA NA NA NA NA NA
"VN1R18P" 0 NA NA NA NA NA NA
"VN1R2" 0.0293813077734401 -0.811586352696736 8.10304584153938 -0.100158183548244 0.920218743714828 NA NA
"VN1R20P" 0 NA NA NA NA NA NA
"VN1R21P" 0 NA NA NA NA NA NA
"VN1R25P" 0 NA NA NA NA NA NA
"VN1R28P" 0 NA NA NA NA NA NA
"VN1R3" 0 NA NA NA NA NA NA
"VN1R31P" 0 NA NA NA NA NA NA
"VN1R32P" 0 NA NA NA NA NA NA
"VN1R33P" 0 NA NA NA NA NA NA
"VN1R34P" 0 NA NA NA NA NA NA
"VN1R35P" 0.0391086482031052 1.15139048926733 8.0896430282225 0.142328961271895 0.88682017159891 NA NA
"VN1R36P" 0.0120561868881342 0 8.1030458415403 0 1 NA NA
"VN1R37P" 0 NA NA NA NA NA NA
"VN1R38P" 0 NA NA NA NA NA NA
"VN1R4" 0 NA NA NA NA NA NA
"VN1R40P" 0 NA NA NA NA NA NA
"VN1R42P" 0 NA NA NA NA NA NA
"VN1R46P" 0 NA NA NA NA NA NA
"VN1R48P" 0 NA NA NA NA NA NA
"VN1R5" 0 NA NA NA NA NA NA
"VN1R51P" 0 NA NA NA NA NA NA
"VN1R53P" 0 NA NA NA NA NA NA
"VN1R54P" 0 NA NA NA NA NA NA
"VN1R64P" 0 NA NA NA NA NA NA
"VN1R65P" 0 NA NA NA NA NA NA
"VN1R66P" 0 NA NA NA NA NA NA
"VN1R67P" 0 NA NA NA NA NA NA
"VN1R68P" 0 NA NA NA NA NA NA
"VN1R69P" 0 NA NA NA NA NA NA
"VN1R6P" 0 NA NA NA NA NA NA
"VN1R70P" 0 NA NA NA NA NA NA
"VN1R71P" 0 NA NA NA NA NA NA
"VN1R74P" 0 NA NA NA NA NA NA
"VN1R76P" 0.0396216976844204 -0.811589667177229 8.10304584153591 -0.100158592589598 0.920218418979961 NA NA
"VN1R78P" 0.0560324853090858 0 8.10304584152503 0 1 NA NA
"VN1R79P" 0 NA NA NA NA NA NA
"VN1R7P" 0 NA NA NA NA NA NA
"VN1R80P" 0.0146733036938778 0 8.1030458415346 0 1 NA NA
"VN1R81P" 0 NA NA NA NA NA NA
"VN1R82P" 0 NA NA NA NA NA NA
"VN1R83P" 0.215347122941965 0.150003457290431 7.36371986652728 0.020370608878305 0.983747729701255 NA NA
"VN1R84P" 0.0274837921996161 -0.811571719510344 8.1030458415403 -0.100156377661079 0.920220177395282 NA NA
"VN1R85P" 0 NA NA NA NA NA NA
"VN1R87P" 0 NA NA NA NA NA NA
"VN1R88P" 0 NA NA NA NA NA NA
"VN1R8P" 0 NA NA NA NA NA NA
"VN1R90P" 0.00986299089135307 0 8.10304584153878 0 1 NA NA
"VN1R91P" 0 NA NA NA NA NA NA
"VN1R92P" 0 NA NA NA NA NA NA
"VN1R93P" 0 NA NA NA NA NA NA
"VN1R96P" 0.0165434135685007 0 8.10304584153354 0 1 NA NA
"VN1R9P" 0 NA NA NA NA NA NA
"VN2R10P" 0.0202575281000926 0 8.10304584153525 0 1 NA NA
"VN2R17P" 0.0297127730975347 1.06632661792389 8.08120651158412 0.131951412996977 0.895022722421983 NA NA
"VN2R19P" 0.351998853647129 -1.13460434767584 3.43016361338844 -0.330772661469355 0.740816212549971 NA NA
"VN2R1P" 0 NA NA NA NA NA NA
"VN2R3P" 0.0709188898959655 0 8.10304584150978 0 1 NA NA
"VN2R9P" 0 NA NA NA NA NA NA
"VNN1" 0.0413627787090039 0 8.1030458415403 0 1 NA NA
"VNN2" 0.0185283784785464 0.470636481445487 8.1030458415403 0.0580814289649908 0.953683766956817 NA NA
"VNN3P" 0.0110535018371743 0 8.10304584153701 0 1 NA NA
"VOPP1-DT" 0 NA NA NA NA NA NA
"VPREB1" 0 NA NA NA NA NA NA
"VPREB3" 0.21339519481781 -1.13224023218401 8.103045841454 -0.139730201992889 0.888873162756285 NA NA
"VPS11-DT" 1.44370477348098 0.481437179737854 0.916995632786256 0.525015782545251 0.599572219485652 NA NA
"VPS13A-AS1" 0 NA NA NA NA NA NA
"VPS13C-DT" 0.00945465382613522 0 8.1030458415403 0 1 NA NA
"VPS25P1" 0.0202447858688783 0 8.1030458415403 0 1 NA NA
"VPS26AP1" 0.0743058267793067 0 8.10304584149397 0 1 NA NA
"VPS26BP1" 0.878508162512685 -2.00983847116718 1.33762373984723 -1.50254396008008 0.132956683767569 NA NA
"VPS26CP1" 0 NA NA NA NA NA NA
"VPS33B-DT" 1.25916183192526 0.158315083152794 0.89566267587831 0.176757486290858 0.859698884176993 NA NA
"VPS35P1" 0.0147097758718083 0 8.1030458415403 0 1 NA NA
"VPS39-DT" 0 NA NA NA NA NA NA
"VPS51P1" 0.00992447624296523 0 8.1030458415403 0 1 NA NA
"VPS51P10" 0 NA NA NA NA NA NA
"VPS51P11" 0.0395177949010432 0 8.10304584151896 0 1 NA NA
"VPS51P12" 0.0330682016637586 -0.811585334727382 8.10304584153771 -0.100158057920276 0.920218843449934 NA NA
"VPS51P13" 0 NA NA NA NA NA NA
"VPS51P14" 0 NA NA NA NA NA NA
"VPS51P15" 0 NA NA NA NA NA NA
"VPS51P16" 0.00981666663675529 0 8.1030458415403 0 1 NA NA
"VPS51P17" 0 NA NA NA NA NA NA
"VPS51P18" 0 NA NA NA NA NA NA
"VPS51P19" 0 NA NA NA NA NA NA
"VPS51P2" 0.0237928014246063 -0.811571408811906 8.10304584153931 -0.100156339317677 0.920220207835828 NA NA
"VPS51P3" 0 NA NA NA NA NA NA
"VPS51P4" 0.015427605311482 -0.811555247767052 8.1030458415403 -0.100154344876912 0.920221791207897 NA NA
"VPS51P5" 0 NA NA NA NA NA NA
"VPS51P6" 0.0282946135344849 0 8.1030458415403 0 1 NA NA
"VPS51P7" 0 NA NA NA NA NA NA
"VPS51P8" 0.0618202760046406 1.41730575294007 8.08016987289848 0.17540544013732 0.860761066245052 NA NA
"VPS51P9" 0.0199632388361056 1.39808065986152 8.08050623240467 0.17301894456252 0.862636536585994 NA NA
"VPS9D1-AS1" 2.18974149275391 0.197102082732494 0.781699319161347 0.252145649741587 0.800928486174379 NA NA
"VRTN" 0.0232144688725573 0.470634422426866 8.1030458415403 0.0580811748607119 0.953683969361011 NA NA
"VSIG1" 0.649457497614587 -0.659793621392418 1.48910801623049 -0.443079759292824 0.657708044943117 NA NA
"VSIG10L" 2.61908135682516 0.75776531260692 0.663292006277505 1.1424309435894 0.253274935182917 NA NA
"VSIG10L-AS1" 0 NA NA NA NA NA NA
"VSIG10L2" 0 NA NA NA NA NA NA
"VSIG2" 0.0612237937499013 0 8.1030458415403 0 1 NA NA
"VSIG4" 0 NA NA NA NA NA NA
"VSIG8" 0.00986299089135307 0 8.10304584153878 0 1 NA NA
"VSIR" 1.60392613491614 0.178145301464103 0.898623698685444 0.198242380792654 0.842855430345616 NA NA
"VSNL1" 0.184206202504881 -1.13222977653462 7.97176459779625 -0.142030006361153 0.887056304291255 NA NA
"VSTM1" 1.02127831031734 -0.266673728441787 1.42657524497735 -0.186932816464246 0.851713308876702 NA NA
"VSTM2A" 0.104985957742223 0.150085313567068 8.10304584151817 0.0185220862009771 0.985222358346411 NA NA
"VSTM2A-OT1" 0.0400282670972649 -0.811585989966818 8.10304584153991 -0.100158138783599 0.920218779253145 NA NA
"VSTM2B" 0.126477867016568 1.04219741141852 8.08180851724726 0.12895596439762 0.897392493124598 NA NA
"VSTM2B-DT" 0.0519609937791294 -1.13205585222412 8.10304584151516 -0.139707447590157 0.888891141796118 NA NA
"VSTM2L" 4.58284527181795 0.642652646564308 0.4258541873113 1.50909082430726 0.13127557409846 NA NA
"VSTM4" 6.88454136524871 0.102189132539493 0.466141560378711 0.219223388827356 0.826476036934271 0.932879638325228 NA
"VSTM5" 0.433490799879193 -0.170438078682491 2.51204661423388 -0.0678482945805013 0.945906398791291 NA NA
"VSX1" 0.130770079004735 0 8.10304584148527 0 1 NA NA
"VSX2" 0.0195856652094648 0 8.1030458415395 0 1 NA NA
"VTA1P1" 0 NA NA NA NA NA NA
"VTA1P2" 0 NA NA NA NA NA NA
"VTCN1" 8.95592303884121 0.58750944535302 0.302337227533074 1.94322561646415 0.0519889042847149 0.222449051218391 NA
"VTI1BP1" 0.0120561868881342 0 8.1030458415403 0 1 NA NA
"VTI1BP2" 0.0146733036938778 0 8.1030458415346 0 1 NA NA
"VTI1BP3" 0 NA NA NA NA NA NA
"VTI1BP4" 0 NA NA NA NA NA NA
"VTN" 1.60259773846317 -0.643305227982692 0.937352831784864 -0.686299978160561 0.492523962742615 NA NA
"VTRNA1-1" 0 NA NA NA NA NA NA
"VTRNA1-2" 0.0993107906557621 0.150077226463115 8.10304584150348 0.0185210881684052 0.985223154524615 NA NA
"VTRNA1-3" 0.0106008753310464 0 8.10304584153717 0 1 NA NA
"VTRNA2-1" 6.19977358655014 0.719969366829311 0.418262301091654 1.72133459063896 0.0851901260553872 NA NA
"VTRNA2-2P" 0 NA NA NA NA NA NA
"VTRNA3-1P" 0 NA NA NA NA NA NA
"VWA1" 8.78108153820702 0.53232034433369 0.355061261094829 1.49923520998118 0.133812623723701 0.394512571264321 NA
"VWA2" 0.748190035002316 1.42495863599768 1.65246948965231 0.862320693314285 0.388511068516422 NA NA
"VWA3A" 0.173493995281194 -0.471743342854972 8.10262653333781 -0.0582210399200814 0.953572561714302 NA NA
"VWA3B" 0.289903491782196 1.04572152303166 6.44647995953071 0.162215896054346 0.871135842347311 NA NA
"VWA5B1" 0 NA NA NA NA NA NA
"VWA5B2" 0.0281317294052232 0 8.10304584152993 0 1 NA NA
"VWA7" 0.0163236092191201 -0.811555247767052 8.1030458415403 -0.100154344876912 0.920221791207897 NA NA
"VWA8-AS1" 0.152204995758263 0.592157735300584 8.08853603629782 0.0732095069668032 0.941639401225374 NA NA
"VWA8P1" 0 NA NA NA NA NA NA
"VWC2" 1.99792779459935 0.800684697306896 0.702186439790199 1.14027365374092 0.254172310496485 NA NA
"VWC2L" 0.0374909925302837 -0.811586441857365 8.10304584153934 -0.100158194551592 0.920218734979352 NA NA
"VWC2L-IT1" 0 NA NA NA NA NA NA
"VWDE" 0.265644641426904 -0.170445674880373 3.44445684021475 -0.0494840501092607 0.960533547796318 NA NA
"VWF" 0.91065170085303 0.0545299441990825 1.18735110444664 0.0459257114385689 0.963369461029922 NA NA
"VWFP1" 0 NA NA NA NA NA NA
"WAKMAR2" 1.55512596515664 -0.662622326234019 0.813390645115578 -0.814642177424925 0.415277160328896 NA NA
"WAPL-DT" 3.9014623967255 0.381864602501295 0.506282603679437 0.754251873807381 0.45069799446322 NA NA
"WARS1P1" 0 NA NA NA NA NA NA
"WARS2-AS1" 6.07253900332219 -0.102830630998005 0.38471455960967 -0.267290718350605 0.789245332563452 NA NA
"WARS2-IT1" 0.0679959704882137 -1.14324111167155 8.10282656684901 -0.141091642803867 0.8877975456848 NA NA
"WARS2P1" 0.0232681820087112 0 8.1030458415403 0 1 NA NA
"WAS" 0.297496339751722 0.150118967279012 3.59923066349707 0.0417086264577315 0.966730977028141 NA NA
"WASF1P1" 0 NA NA NA NA NA NA
"WASF3-AS1" 0.20873979118947 -1.81381914141969 8.10228752316143 -0.223865067270774 0.822862298168732 NA NA
"WASF4P" 0.0328144742200314 -0.811584073216393 8.1030458415403 -0.100157902236688 0.920218967045973 NA NA
"WASF5P" 0.013068165174519 0 8.1030458415403 0 1 NA NA
"WASH3P" 0 NA NA NA NA NA NA
"WASH4P" 0.0120561868881342 0 8.1030458415403 0 1 NA NA
"WASH7P" 0.16250374994612 0 8.10304584144839 0 1 NA NA
"WASH8P" 1.63321006107097 -0.289852368053689 2.27587046199779 -0.127358904161554 0.898656341036509 NA NA
"WASH9P" 0.223698576520911 0.470537655876885 6.42472283882333 0.0732385921822991 0.941616256711908 NA NA
"WASHC3P1" 0 NA NA NA NA NA NA
"WASHC5-AS1" 0.00888992521533467 0 8.1030458415403 0 1 NA NA
"WASIR1" 0.0175981763575597 0 8.10304584153831 0 1 NA NA
"WASIR2" 0.110512871432732 -1.13213226125267 8.10304584149347 -0.139716877258096 0.88888369108272 NA NA
"WBP11P1" 0 NA NA NA NA NA NA
"WBP11P2" 0.0285773577165006 -0.811571719510344 8.1030458415403 -0.100156377661079 0.920220177395282 NA NA
"WBP11P3" 0.0153891473570691 0 8.1030458415403 0 1 NA NA
"WBP1LP1" 0 NA NA NA NA NA NA
"WBP1LP10" 0 NA NA NA NA NA NA
"WBP1LP11" 0 NA NA NA NA NA NA
"WBP1LP12" 0 NA NA NA NA NA NA
"WBP1LP2" 0.0950952096017665 -1.45256835532993 8.10304584151453 -0.179262018719918 0.857731968400313 NA NA
"WBP1LP3" 0 NA NA NA NA NA NA
"WBP1LP4" 0 NA NA NA NA NA NA
"WBP1LP5" 0 NA NA NA NA NA NA
"WBP1LP6" 0 NA NA NA NA NA NA
"WBP1LP7" 0 NA NA NA NA NA NA
"WBP1LP8" 0 NA NA NA NA NA NA
"WBP1P1" 0.0200956637562528 0 8.10304584153923 0 1 NA NA
"WBP1P2" 0.012284013421823 0 8.1030458415403 0 1 NA NA
"WBP2NL" 0.057200090920547 0 8.10304584153867 0 1 NA NA
"WBP2P1" 0 NA NA NA NA NA NA
"WDFY3-AS1" 0.0202010385908758 0 8.1030458415403 0 1 NA NA
"WDFY3-AS2" 7.45192707422199 0.495027990099754 0.338040778103085 1.4644031790413 0.143083820025639 0.409053388210902 NA
"WDFY4" 0.114078768634255 -0.811678808920886 8.10304584150042 -0.100169593606864 0.920209685359735 NA NA
"WDR11-DT" 0.736367180081264 0.234574428936165 1.29544073652615 0.181076927969085 0.856307194035061 NA NA
"WDR31" 5.55420679354493 0.303010719199452 0.442430890446335 0.684876950824496 0.493421571812566 NA NA
"WDR35-DT" 0.424677162251589 0.0993071413558167 2.0585874249101 0.0482404294100618 0.961524629668317 NA NA
"WDR38" 0.0511339216393516 -0.811606170082844 8.10304584151187 -0.100160629219816 0.920216802114681 NA NA
"WDR45BP1" 0 NA NA NA NA NA NA
"WDR45P1" 0 NA NA NA NA NA NA
"WDR49" 1.67374042387539 -0.560038067683129 0.78843391545296 -0.710317068693555 0.477507537494255 NA NA
"WDR4P1" 0 NA NA NA NA NA NA
"WDR4P2" 0.0333436982498858 0 8.1030458415403 0 1 NA NA
"WDR5-DT" 0.0541387461382851 -0.811603679479135 8.10304584153715 -0.100160321853143 0.92021704613073 NA NA
"WDR53P1" 0 NA NA NA NA NA NA
"WDR5B-DT" 6.34373453432498 0.663883498346703 0.387164880683416 1.71473067798616 0.086394616279671 NA NA
"WDR64" 0.0325787600178123 -0.811571719510344 8.1030458415403 -0.100156377661079 0.920220177395282 NA NA
"WDR7-OT1" 0.0120561868881342 0 8.1030458415403 0 1 NA NA
"WDR70P1" 0.011933676072528 0 8.10304584153628 0 1 NA NA
"WDR72" 0.244945413370836 -2.18547778654113 4.49619080235283 -0.486073185639159 0.626915277706867 NA NA
"WDR77P1" 0.0120561868881342 0 8.1030458415403 0 1 NA NA
"WDR81" 9.07418136683476 -0.111842894655454 0.301332488490956 -0.371161089252447 0.710517552697273 0.880652675689324 NA
"WDR82P1" 0 NA NA NA NA NA NA
"WDR82P2" 0 NA NA NA NA NA NA
"WDR83" 8.49337060752389 0.0688194399164725 0.303873908666451 0.226473671986141 0.820833034013437 0.930790603467014 NA
"WDR83OS" 1.78425338996923 0.435926046818184 0.928399787846815 0.469545612272492 0.638679689829048 NA NA
"WDR86" 9.74412627725662 0.321131340708796 0.319033939300167 1.00657422659554 0.314139425127616 0.609071612677035 NA
"WDR86-AS1" 4.52687888025704 -0.120443539873482 0.476250990510793 -0.252899295273493 0.800346034065076 NA NA
"WDR87" 0.149904979158816 -2.30999609266312 8.09635130724759 -0.285313223821611 0.775404182579093 NA NA
"WDR87BP" 0.0245720234262126 0 8.1030458415403 0 1 NA NA
"WDR88" 0.0368802438264456 0.470617767035574 8.10304584152583 0.0580791194125782 0.953685606607547 NA NA
"WDR93" 0.725541450225435 -2.0489483948332 1.57927641270984 -1.29739694605928 0.194494642770101 NA NA
"WDR95P" 0.0266506365592778 -0.811569660491722 8.1030458415403 -0.1001561235568 0.920220379126809 NA NA
"WDR97" 0.259669314121909 0.432306088264442 5.37908646615199 0.0803679381219724 0.935944626067967 NA NA
"WDTC1-DT" 0 NA NA NA NA NA NA
"WEE1P1" 0 NA NA NA NA NA NA
"WEE1P2" 0 NA NA NA NA NA NA
"WEE2" 0.0441175050714232 0 8.10304584153702 0 1 NA NA
"WEE2-AS1" 1.63913498828859 -0.499341927476381 0.77363837120303 -0.645446174935571 0.51863808840265 NA NA
"WEE2P1" 0 NA NA NA NA NA NA
"WFDC1" 1.17442913971916 1.32499604981049 0.944735442817397 1.40250485983576 0.160764540297686 NA NA
"WFDC10A" 0 NA NA NA NA NA NA
"WFDC10B" 0 NA NA NA NA NA NA
"WFDC11" 0 NA NA NA NA NA NA
"WFDC12" 0 NA NA NA NA NA NA
"WFDC13" 0 NA NA NA NA NA NA
"WFDC21P" 0 NA NA NA NA NA NA
"WFDC3" 0.271965577329562 -0.527254871717388 5.31860954393453 -0.0991339686363483 0.921031901844695 NA NA
"WFDC5" 0 NA NA NA NA NA NA
"WFDC6" 0 NA NA NA NA NA NA
"WFDC8" 0.0468234821752313 -0.81159038036937 8.10304584152955 -0.100158680604992 0.9202183491052 NA NA
"WFDC9" 0 NA NA NA NA NA NA
"WFIKKN1" 6.28512958545235 0.0727609141724123 0.421130062535069 0.172775398019355 0.862827975734482 NA NA
"WFIKKN2" 0.140371013911957 0.62890227970211 8.08646424233471 0.077772220448295 0.938009244371075 NA NA
"WHAMMP1" 0 NA NA NA NA NA NA
"WHAMMP2" 0.133089211915647 1.56319105783874 8.0622651639339 0.193889809632111 0.846262163024765 NA NA
"WHAMMP3" 1.13274689148585 -1.35771419432982 4.30038149022916 -0.315719476845174 0.752215441913803 NA NA
"WHAMMP4" 7.27954901068621 0.104741609004546 0.702228862009914 0.149155944266881 0.881430582419756 0.954781949206916 NA
"WHRN" 7.54022884352999 0.205947084671042 0.368039121951855 0.559579328357335 0.575766408074201 0.804683973242186 NA
"WHSC1L2P" 1.84746881336127 -0.0271809002019923 0.871286460372251 -0.0311962843889247 0.975113003101863 NA NA
"WIF1" 0.124136427550721 0 8.10304584150816 0 1 NA NA
"WIPF3" 2.74541543582385 0.809533527995679 0.574229429377672 1.4097736663776 0.158606524686129 NA NA
"WIZP1" 0 NA NA NA NA NA NA
"WNT1" 0.305304241812302 0.0967053169264808 3.80693610887774 0.025402400818066 0.979733996151181 NA NA
"WNT10A" 1.78706763859516 -0.0565094439203911 0.823298522411221 -0.068637854170915 0.945277886633223 NA NA
"WNT10B" 1.79891297541589 0.582464976953401 0.73258383337142 0.795083034077947 0.426565202988103 NA NA
"WNT11" 0.208437094625842 0.273713621269325 6.59146131171125 0.0415254840050429 0.966876977074076 NA NA
"WNT16" 0.0224482916064357 -0.811571719510344 8.1030458415403 -0.100156377661079 0.920220177395282 NA NA
"WNT2" 0.0457822103954717 -0.811582014197772 8.1030458415403 -0.100157648132409 0.920219168777469 NA NA
"WNT3" 9.03946651890598 0.164718342918766 0.30984535980417 0.531614683604983 0.594992892798835 0.816756974293762 NA
"WNT4" 2.28707564045353 0.674041051315769 0.697745555346959 0.966027008198707 0.334030666604229 NA NA
"WNT5A-AS1" 0.0932041316312239 0 8.10304584148791 0 1 NA NA
"WNT6" 0.333007703261327 1.11980848013555 2.68997729999355 0.416289193272461 0.677198399404899 NA NA
"WNT7A" 6.07101933970833 -0.309971607420602 0.421303067905609 -0.735744956621227 0.461885924723085 NA NA
"WNT7B" 1.49084261239656 -0.0972833975543225 0.860560741721292 -0.113046520527693 0.909993673525651 NA NA
"WNT8A" 0 NA NA NA NA NA NA
"WNT8B" 1.06908689728193 -0.817582518697096 1.14849015288701 -0.711875950039188 0.47654159603483 NA NA
"WNT9A" 4.49996911377459 0.014734881694535 0.459399403308036 0.0320742290661073 0.974412855059239 NA NA
"WNT9B" 0.334404067502335 -0.811670068051665 3.77823331226063 -0.214827937019596 0.829901470791522 NA NA
"WSCD2" 0.103488192270438 0 8.10304584149393 0 1 NA NA
"WSPAR" 0 NA NA NA NA NA NA
"WT1" 0.328755857640212 -2.45386065019397 3.83351740435209 -0.640106823933595 0.522103152900392 NA NA
"WT1-AS" 0.0515773762591634 0 8.10304584152 0 1 NA NA
"WTAPP1" 0.94489185404881 0.820848570433661 1.00058253858593 0.820370672861953 0.412004828801783 NA NA
"WWC2-AS1" 0.049133880141392 0 8.1030458415403 0 1 NA NA
"WWC2-AS2" 1.70419097484936 0.388362852401242 0.798911494338621 0.486114989148764 0.626885640065707 NA NA
"WWC3-AS1" 0 NA NA NA NA NA NA
"WWOX-AS1" 0.0546306667324795 -0.170324520534379 8.1030458415403 -0.0210198145074299 0.983229849475881 NA NA
"WWP1-AS1" 0.193423473821636 -0.459257180581061 7.75574708570689 -0.0592150795411352 0.952780798981502 NA NA
"WWP1P1" 0 NA NA NA NA NA NA
"WWTR1-AS1" 0.167466149654179 1.66185266538816 8.06013665171147 0.206181698549153 0.836648983158926 NA NA
"WWTR1-IT1" 0 NA NA NA NA NA NA
"XAF1" 0.343001505019047 0.137233019041164 3.22758891324584 0.0425187416148219 0.966085171611567 NA NA
"XAGE1A" 0.0182267124011901 0 8.1030458415395 0 1 NA NA
"XAGE1B" 0.0123163059405553 0 8.1030458415403 0 1 NA NA
"XAGE2" 0.0712707425199297 0 8.1030458415277 0 1 NA NA
"XAGE3" 0.01897614436497 0.470636481445488 8.1030458415403 0.0580814289649909 0.953683766956817 NA NA
"XAGE5" 0 NA NA NA NA NA NA
"XBP1P1" 0.0483173370197881 -0.811603306775082 8.10304584153229 -0.100160275857653 0.920217082646198 NA NA
"XCL1" 0.0534504623102801 -1.13207383958728 8.1030458415403 -0.139709667417121 0.888889387831616 NA NA
"XCL2" 0 NA NA NA NA NA NA
"XCR1" 0 NA NA NA NA NA NA
"XDH" 0.881928786513478 -0.496014544000931 1.2183313834264 -0.407126132305607 0.683915351079031 NA NA
"XG" 0.0214539913515005 0 8.1030458415395 0 1 NA NA
"XGY1" 0 NA NA NA NA NA NA
"XGY2" 1.40796388526625 -2.30550338412614e-05 0.986482757918557 -2.33709445565037e-05 0.999981352684169 NA NA
"XIAP-AS1" 0.0165434135685007 0 8.10304584153354 0 1 NA NA
"XIAPP1" 0 NA NA NA NA NA NA
"XIAPP2" 0 NA NA NA NA NA NA
"XIAPP3" 0.237304835723379 -0.170458964544561 4.5562017674844 -0.0374125144678734 0.970156094554657 NA NA
"XIRP1" 0.0202935957102824 0 8.1030458415403 0 1 NA NA
"XIRP2" 0.103261127215671 0.150089053962082 8.10304584150934 0.0185225478045828 0.985221990103194 NA NA
"XIRP2-AS1" 0 NA NA NA NA NA NA
"XIST" 0.246439685357677 -0.81168413031941 4.52060989089219 -0.179551907797825 0.857504362966909 NA NA
"XK" 0.768664552288948 -0.0062164300423465 1.51604629638361 -0.00410042230054269 0.996728345521601 NA NA
"XKR3" 0 NA NA NA NA NA NA
"XKR4" 7.4019978325881 0.232660195244499 0.361713823542665 0.643216211550333 0.520083815460211 0.768518113134391 NA
"XKR4-AS1" 0 NA NA NA NA NA NA
"XKR5" 2.87926664110911 0.842127669220893 0.629295522959045 1.33820699257652 0.180828970295003 NA NA
"XKR7" 0.182721554529718 0.910351186991181 8.08800813784192 0.112555671492448 0.910382830661585 NA NA
"XKR9" 1.00109179179008 -1.54862054614732 1.26727722026513 -1.22200614150022 0.221705304515034 NA NA
"XKRX" 0.0479441243565977 -0.811599250423268 8.10304584153628 -0.100159775261668 0.920217480065536 NA NA
"XKRY" 0 NA NA NA NA NA NA
"XKRYP1" 0.0234248440513562 0 8.1030458415403 0 1 NA NA
"XKRYP3" 0 NA NA NA NA NA NA
"XKRYP4" 0 NA NA NA NA NA NA
"XKRYP6" 0 NA NA NA NA NA NA
"XKRYP7" 0 NA NA NA NA NA NA
"XNDC1CP" 0 NA NA NA NA NA NA
"XNDC1N" 7.50201721156697 -0.130630461658419 0.326285641859939 -0.400356144738031 0.688894220523141 0.870509160791091 NA
"XNDC1N-ZNF705EP-ALG1L9P" 0.675651491430431 0.837204204627752 1.52234043004245 0.54994545773471 0.582356784007235 NA NA
"XPC-AS1" 0.382819726967225 -0.8101308973 2.3815810214745 -0.340165163391513 0.733732151111409 NA NA
"XPNPEP2" 0.103653327269739 1.97489884714945 8.05127993234632 0.245290048755505 0.806231856379896 NA NA
"XPOTP1" 0 NA NA NA NA NA NA
"XRCC6P1" 0.033376482940379 0 8.10304584153453 0 1 NA NA
"XRCC6P2" 0 NA NA NA NA NA NA
"XRCC6P3" 0.0102248976740533 0 8.1030458415403 0 1 NA NA
"XRCC6P4" 0.303186701341642 -0.811253366688213 4.29454165821315 -0.188903364142881 0.850168556844495 NA NA
"XRCC6P5" 0.0226570622191806 0 8.10304584153767 0 1 NA NA
"XRRA1" 7.51559481810528 -0.0643078027015859 0.352788809545027 -0.18228413419496 0.855359749169695 0.943958693790166 NA
"XXYLT1-AS1" 0 NA NA NA NA NA NA
"XXYLT1-AS2" 0.0202447858688783 0 8.1030458415403 0 1 NA NA
"XYLB" 9.27660511047947 -0.0812813471291388 0.336405460396172 -0.241617205123297 0.809076789268519 0.925760788723166 NA
"Y_RNA" 8.189788650587 -0.147776421027763 0.321112005583444 -0.460202105365887 0.645371159937651 0.845663601266713 NA
"YAE1-DT" 0.0303740041014718 -0.811582014197771 8.1030458415403 -0.100157648132409 0.920219168777469 NA NA
"YAP1P1" 0 NA NA NA NA NA NA
"YAP1P2" 0 NA NA NA NA NA NA
"YAP1P3" 0.0146475471832474 0 8.1030458415403 0 1 NA NA
"YBX1P1" 0.441972911796005 1.07064961622252 2.81679725092452 0.380094668109717 0.703875143543412 NA NA
"YBX1P10" 3.30330655913654 -0.471100089080996 0.765302969128747 -0.615573319436243 0.53817616486885 NA NA
"YBX1P2" 0.127927221665255 -0.811656838866993 8.10304584150795 -0.10016688227398 0.920211837864481 NA NA
"YBX1P3" 0 NA NA NA NA NA NA
"YBX1P4" 0.111570487057059 0.150059806778167 8.10304584151095 0.0185189383983771 0.985224869498795 NA NA
"YBX1P5" 0 NA NA NA NA NA NA
"YBX1P6" 0.105612104222079 -0.811666151319337 8.10304584149072 -0.100168031527514 0.920210925481536 NA NA
"YBX1P7" 0 NA NA NA NA NA NA
"YBX1P8" 0 NA NA NA NA NA NA
"YBX1P9" 0.00945465382613522 0 8.1030458415403 0 1 NA NA
"YBX2" 2.14938107741497 0.784570704043726 0.671536628283702 1.16832153452138 0.242677092165109 NA NA
"YBX2P1" 0 NA NA NA NA NA NA
"YBX2P2" 0.0833965367714448 0.150119108925725 8.1030458415241 0.0185262568991574 0.985219031181624 NA NA
"YBX3P1" 0 NA NA NA NA NA NA
"YEATS2-AS1" 0.492620757206514 -1.05834824391575 1.91034640771979 -0.554008550302145 0.57957299413594 NA NA
"YES1P1" 0.120432598424315 -1.13212411236434 8.10304584153775 -0.139715871599894 0.888884485688286 NA NA
"YIPF7" 0.313843878689692 0.798915698113333 4.12304293550266 0.19376846436258 0.846357180775974 NA NA
"YJEFN3" 7.93928797084991 0.509428654806111 0.342155712162033 1.48887958522482 0.13651908025512 0.398801192017988 NA
"YME1L1P1" 0 NA NA NA NA NA NA
"YPEL2" 6.24076168300769 0.321017810283065 0.338512365061903 0.948319303563289 0.342966926647635 NA NA
"YPEL3-DT" 6.21130554015015 0.850534216012529 0.423538723387727 2.00816163681428 0.0446261181901459 NA NA
"YPEL4" 0.209542301919005 -1.45365890593398 6.60026477862651 -0.220242513700561 0.82568228825063 NA NA
"YPEL5P1" 0 NA NA NA NA NA NA
"YPEL5P2" 0 NA NA NA NA NA NA
"YPEL5P3" 0 NA NA NA NA NA NA
"YRDCP1" 0 NA NA NA NA NA NA
"YRDCP2" 0 NA NA NA NA NA NA
"YRDCP3" 0 NA NA NA NA NA NA
"YTHDF1P1" 0.0448309478199221 -1.1320408961007 8.1030458415403 -0.139705601848787 0.888892600182657 NA NA
"YTHDF2P1" 0.25235865404487 -0.480587964396518 4.04375764243316 -0.118846876319557 0.905396669902306 NA NA
"YTHDF3-DT" 7.38096024848523 -0.13051949447859 0.364034560693948 -0.358535997872799 0.719942233572004 0.884873920291987 NA
"YTHDF3P1" 0 NA NA NA NA NA NA
"YWHABP1" 0.00936076753541151 0 8.1030458415391 0 1 NA NA
"YWHABP2" 0.211056441785886 -0.811694363086291 5.82292354382237 -0.139396362836917 0.889136946336739 NA NA
"YWHAEP1" 0.00986299089135307 0 8.10304584153878 0 1 NA NA
"YWHAEP2" 0 NA NA NA NA NA NA
"YWHAEP3" 0 NA NA NA NA NA NA
"YWHAEP4" 0 NA NA NA NA NA NA
"YWHAEP5" 0.0527304025081175 -0.811617016702977 8.1030458415403 -0.100161967805022 0.920215739422221 NA NA
"YWHAEP7" 0.00880495685168251 0.470650894170159 8.1030458415403 0.058083207644879 0.953682350167421 NA NA
"YWHAH-AS1" 1.86096242233762 -0.249697236319514 0.782875042131416 -0.318949031303515 0.749765162826495 NA NA
"YWHAQP1" 0 NA NA NA NA NA NA
"YWHAQP10" 0 NA NA NA NA NA NA
"YWHAQP4" 0 NA NA NA NA NA NA
"YWHAQP5" 0.171779393960387 0.570247251610831 8.08934915129628 0.070493588661512 0.943800803363955 NA NA
"YWHAQP6" 0 NA NA NA NA NA NA
"YWHAQP7" 0.029703137519454 1.37744202339835 8.0811359886862 0.170451533710955 0.864655047008846 NA NA
"YWHAQP8" 0 NA NA NA NA NA NA
"YWHAQP9" 0 NA NA NA NA NA NA
"YWHAZP1" 0 NA NA NA NA NA NA
"YWHAZP10" 0.401212458467211 -0.0207912409217427 2.64936596727265 -0.00784762889633778 0.993738562333499 NA NA
"YWHAZP2" 0 NA NA NA NA NA NA
"YWHAZP3" 0 NA NA NA NA NA NA
"YWHAZP4" 0.661468748211967 -0.0171249465620623 1.6035728388902 -0.0106792445885489 0.991479357579974 NA NA
"YWHAZP5" 0.00888992521533467 0 8.1030458415403 0 1 NA NA
"YWHAZP6" 0 NA NA NA NA NA NA
"YWHAZP7" 0 NA NA NA NA NA NA
"YWHAZP8" 0 NA NA NA NA NA NA
"YY1P1" 0.0312727562419991 0 8.10304584153624 0 1 NA NA
"YY1P2" 0.0219341100402976 0 8.1030458415403 0 1 NA NA
"YY2" 5.36927329874873 0.834476791839872 0.412538320472613 2.02278612780475 0.0430952025127327 NA NA
"ZACN" 0.0850495208790799 -0.170360405731147 8.10304584152216 -0.021024243113395 0.983226316740245 NA NA
"ZACNP1" 0 NA NA NA NA NA NA
"ZAN" 0.0344335013967199 -0.811586487415399 8.10304584152154 -0.100158200174146 0.920218730515648 NA NA
"ZAP70" 0.0911062354461658 0.150088267207753 8.10304584152535 0.0185224507108922 0.985222067559463 NA NA
"ZAR1" 0.0663145286045334 -0.811616484341201 8.10304584153142 -0.100161902106161 0.920215791580037 NA NA
"ZAR1L" 0.106782801999434 0.150077912373324 8.10304584152101 0.0185211728168075 0.985223086996545 NA NA
"ZBBX" 4.60870126250493 -0.18755427331614 0.447043761781422 -0.419543430309275 0.674819021397183 NA NA
"ZBED10P" 0 NA NA NA NA NA NA
"ZBED1P1" 0 NA NA NA NA NA NA
"ZBED2" 0 NA NA NA NA NA NA
"ZBED9-AS1" 0.762631527390004 -0.750282578192731 1.54154662492537 -0.486707677900469 0.626465503407917 NA NA
"ZBP1" 0.168293780427529 -1.49521723512804 8.10228092286873 -0.184542753992618 0.853587690228888 NA NA
"ZBTB11-AS1" 4.47328685983776 0.719353633046246 0.416702169865337 1.72630162516004 0.0842931631522017 NA NA
"ZBTB12" 0.0210712772733167 -0.811569374831014 8.1030458415395 -0.100156088303312 0.920220407114296 NA NA
"ZBTB12BP" 0 NA NA NA NA NA NA
"ZBTB20-AS1" 0.0109135640315278 -0.811553188748431 8.1030458415403 -0.100154090772633 0.920221992939466 NA NA
"ZBTB20-AS2" 0.159406425820272 -0.17503152613798 8.10295418549202 -0.0216009522121409 0.982766273954407 NA NA
"ZBTB20-AS3" 0.0082374088221482 0 8.1030458415403 0 1 NA NA
"ZBTB20-AS4" 0.0152553158790369 0 8.1030458415403 0 1 NA NA
"ZBTB20-AS5" 0.164354882496167 0 8.10304584145085 0 1 NA NA
"ZBTB24-DT" 0.0328255527381153 -0.811585063162661 8.10304584153667 -0.100158024406382 0.920218870056364 NA NA
"ZBTB2P1" 0.0196258413394228 0 8.10304584153923 0 1 NA NA
"ZBTB3" 8.99759424524458 0.240322677699606 0.322946241274145 0.744156912158019 0.456781551878909 0.724620550308169 NA
"ZBTB32" 0 NA NA NA NA NA NA
"ZBTB40-IT1" 0.0112230312477958 0 8.1030458415403 0 1 NA NA
"ZBTB42" 4.71690898278171 0.952891868148088 0.457339688906753 2.0835538468702 0.0372007688767799 NA NA
"ZBTB44-DT" 0.332417826517748 -1.75196814371451 4.04087221215769 -0.433561877666757 0.664606623152648 NA NA
"ZBTB45P1" 0 NA NA NA NA NA NA
"ZBTB45P2" 0 NA NA NA NA NA NA
"ZBTB46-AS1" 0.0774052219895057 0.150103363135165 8.10304584153368 0.0185243137050739 0.985220581360159 NA NA
"ZBTB46-AS2" 3.2833342279603 -0.126710030885037 0.568204147381652 -0.223000890558316 0.823534813390593 NA NA
"ZBTB47" 9.75462548810462 0.0839405780990552 0.283013807763114 0.296595345515136 0.766775464802204 0.90798391812761 NA
"ZBTB47-AS1" 0.925605158311475 0.317644628647455 0.983542507890692 0.322959735953534 0.746725735442796 NA NA
"ZBTB49" 4.66562158250887 0.386570424895693 0.487674457751777 0.792681303584809 0.427963525938262 NA NA
"ZBTB7B" 4.8656324342456 0.05981692700206 0.463611083056611 0.129023936631722 0.897338708440564 NA NA
"ZBTB7C" 0.303270401456778 -0.954796473079653 3.33279568893317 -0.286485150064895 0.774506565593382 NA NA
"ZBTB7C-AS1" 0 NA NA NA NA NA NA
"ZBTB7C-AS2" 0 NA NA NA NA NA NA
"ZBTB8B" 8.38437173985268 -0.33953718287825 0.350830289663568 -0.967810342726827 0.333139097456678 0.628121753145512 NA
"ZBTB8OSP1" 0 NA NA NA NA NA NA
"ZBTB8OSP2" 0.0740187465764426 -0.811633018394882 8.10304584151956 -0.100163942580223 0.920214171663696 NA NA
"ZC2HC1B" 0 NA NA NA NA NA NA
"ZC2HC1C" 3.85139128463238 -0.162891990624955 0.495593997646273 -0.328680313721673 0.742397335727326 NA NA
"ZC3H11B" 0.32061907907289 -0.170449064630112 3.30700300369806 -0.0515418535875255 0.958893751813373 NA NA
"ZC3H11C" 0.500533842647281 -1.80537477334673 2.25010434406659 -0.802351578986731 0.422349614058998 NA NA
"ZC3H12A-DT" 1.17909995662822 0.0592972419756401 0.92964203743653 0.0637850264808927 0.949141401115689 NA NA
"ZC3H12B" 5.86600740907627 0.754369130292857 0.393630140594827 1.91644148274039 0.0553089249134958 NA NA
"ZC3H12D" 1.72725480656159 0.274974421409819 0.800047283039884 0.343697712921439 0.731073631340817 NA NA
"ZC3H3" 9.72469627157618 0.172384173822853 0.32204965954172 0.53527202627122 0.592461767013051 0.815159202158856 NA
"ZC3HAV1L" 1.98829220921366 -0.561981919499887 0.793207904900278 -0.708492585648827 0.478639414880409 NA NA
"ZCCHC10P1" 0 NA NA NA NA NA NA
"ZCCHC10P2" 0 NA NA NA NA NA NA
"ZCCHC12" 3.56065462224802 -0.385623647504303 0.559017784169284 -0.689823577039415 0.490305140028812 NA NA
"ZCCHC13" 0 NA NA NA NA NA NA
"ZCCHC14-DT" 0.188617315284562 -1.42503980648449 8.10241349056333 -0.17587843525194 0.860389447424454 NA NA
"ZCCHC18" 4.30315087845888 0.341189497818242 0.482249348718045 0.707496026122628 0.479258281350881 NA NA
"ZCRB1P1" 0.0313954388614442 1.22453811794244 8.08803664911358 0.151401158410508 0.879659275717417 NA NA
"ZCWPW1" 5.47068043982518 -0.756416825388116 0.463869163323289 -1.6306684841237 0.102960290042871 NA NA
"ZCWPW2" 1.17433913949897 0.907057751473167 1.01579315588844 0.892955171252196 0.371881179866422 NA NA
"ZDHHC1" 3.11059335404944 -0.67123874338293 0.645567500942027 -1.03976538844264 0.298448913083827 NA NA
"ZDHHC11" 4.38372853740294 0.497905577771645 0.467783992153201 1.0643920829351 0.287151118795046 NA NA
"ZDHHC12-DT" 5.36062422143782 0.0871566097404007 0.424799748481643 0.205171048363196 0.837438488321319 NA NA
"ZDHHC19" 0.172785567634651 0.236883977488795 8.0806867038757 0.0293148325346137 0.976613497334583 NA NA
"ZDHHC1P1" 0 NA NA NA NA NA NA
"ZDHHC20-IT1" 0 NA NA NA NA NA NA
"ZDHHC20P1" 0.0256850911990158 0.150164889047011 8.10304584153921 0.0185319066414767 0.98521452411322 NA NA
"ZDHHC20P2" 0 NA NA NA NA NA NA
"ZDHHC20P3" 0 NA NA NA NA NA NA
"ZDHHC20P4" 0.0123199367350616 0 8.1030458415403 0 1 NA NA
"ZDHHC22" 0.438901700517783 -1.77027157254077 2.01897386261052 -0.87681747907911 0.38058578362405 NA NA
"ZDHHC23" 0.739780730959164 0.0616450562965838 1.46327113544377 0.0421282527915706 0.966396457687925 NA NA
"ZDHHC4P1" 0 NA NA NA NA NA NA
"ZDHHC8BP" 0 NA NA NA NA NA NA
"ZEB2-AS1" 2.10491238652234 0.216191030564131 0.695524268852783 0.310831757058201 0.755928526058231 NA NA
"ZEB2P1" 0 NA NA NA NA NA NA
"ZFAND2A-DT" 5.49866887765704 0.33163955873829 0.388398359326676 0.853864468720253 0.393180088665412 NA NA
"ZFAND2AP1" 0 NA NA NA NA NA NA
"ZFAND2AP2" 0 NA NA NA NA NA NA
"ZFAND3-DT" 0.0199194467029529 0 8.10304584153738 0 1 NA NA
"ZFAND4" 7.54418180102466 0.141963647510344 0.334860383722033 0.423948769132953 0.67160317602089 0.860297990670509 NA
"ZFAND6P1" 0 NA NA NA NA NA NA
"ZFAT" 4.91035638230777 -0.60415040573999 0.45732007355615 -1.32106688657263 0.186479062980694 NA NA
"ZFAT-AS1" 0 NA NA NA NA NA NA
"ZFHX4-AS1" 3.02985213398668 0.307543881126333 0.536218253758453 0.573542356998667 0.566277528305306 NA NA
"ZFP2" 1.58030055784622 0.664978421664472 0.821597594444003 0.809372405860658 0.418300969487893 NA NA
"ZFP28-DT" 1.25446393556649 -1.52122003322888 1.32214797991057 -1.15056715007935 0.24991035390546 NA NA
"ZFP3" 5.94080288570572 0.865075067174613 0.338830868654421 2.55311763833689 0.0106763430112074 NA NA
"ZFP3-DT" 0 NA NA NA NA NA NA
"ZFP42" 1.47203997955137 -0.522756892535893 0.830999173319445 -0.62907029190863 0.529303038668471 NA NA
"ZFP57" 0.470040673493455 1.38619270545573 1.88048880411609 0.737144886170859 0.461034245257871 NA NA
"ZFP64P1" 0 NA NA NA NA NA NA
"ZFP69B" 3.98994435696987 0.396236072886316 0.475942690586928 0.832528959311638 0.405110439091912 NA NA
"ZFP91-CNTF" 0.216950791295422 -1.13219592129614 8.10304584141948 -0.139724733569791 0.888877483541108 NA NA
"ZFP91P1" 0.634213400179432 1.07434590735844 1.25917176117737 0.85321632876669 0.393539349860626 NA NA
"ZFP92" 1.59985455705366 0.0229934394547528 0.807129914298584 0.0284879039265131 0.977273015383448 NA NA
"ZFPM1-AS1" 0 NA NA NA NA NA NA
"ZFPM2" 8.45982133183291 1.00787791689059 0.296153532750278 3.40322773640676 0.000665947476343473 0.00799269630471996 NA
"ZFPM2-AS1" 1.2720407764952 0.218655147701863 0.896128681863284 0.243999720271448 0.807231036563267 NA NA
"ZFR2" 7.92238830544431 0.292768253391805 0.301006230159099 0.972631872891999 0.330736295758265 0.625745386071141 NA
"ZFRP1" 0 NA NA NA NA NA NA
"ZFX-AS1" 0.068054242479307 0 8.10304584153776 0 1 NA NA
"ZFY-AS1" 0.0109135640315278 -0.811553188748431 8.1030458415403 -0.100154090772633 0.920221992939466 NA NA
"ZFYVE28" 0.240868795535791 -1.33203650613536 5.53841402505175 -0.240508654663627 0.809935954691557 NA NA
"ZFYVE9P1" 0 NA NA NA NA NA NA
"ZFYVE9P2" 0 NA NA NA NA NA NA
"ZG16" 0.157529256751906 0.988829360859266 8.08477041312687 0.122307661235964 0.902655364764962 NA NA
"ZG16B" 0.0977451497311786 -0.811643778328891 8.10304584153097 -0.100165270467672 0.920213117464453 NA NA
"ZGLP1" 5.66010448900887 0.241154104885105 0.398630385919202 0.604956655095492 0.545207797361882 NA NA
"ZGPAT" 3.73395350098633 -2.95327631197423 8.08962860810544 -0.365069455600864 0.715059560588408 NA NA
"ZHX1-C8orf76" 4.46595448829826 0.207761919294915 0.577274460807854 0.359901456586469 0.718920827725882 NA NA
"ZIC4-AS1" 0.169336347084905 -1.43992819884254 8.10277489745513 -0.177708034230938 0.858952275280374 NA NA
"ZIK1P1" 0.0895878824560816 0.150090919977917 8.10304584152889 0.0185227780902691 0.985221806393317 NA NA
"ZIM2" 0.201467655338574 -1.43100846419827 5.96887014708582 -0.239745283267208 0.81052772751367 NA NA
"ZIM2-AS1" 0.0580176717607571 -0.811612338591286 8.10304584152195 -0.100161390477688 0.920216197757917 NA NA
"ZIM3" 0.099841786142106 -0.811664156775527 8.1030458415096 -0.100167785379863 0.920211120896127 NA NA
"ZKSCAN2-DT" 3.20748998577789 0.0944674764969328 0.518635618190211 0.182146141112673 0.855468038975888 NA NA
"ZKSCAN7" 6.80365806497047 0.391714848959709 0.359015422881064 1.09108083941418 0.275237313084308 0.569081953099848 NA
"ZKSCAN7-AS1" 0.199009049259025 -1.14039886090433 5.981556400771 -0.190652529959818 0.848797831993659 NA NA
"ZKSCAN7P1" 0 NA NA NA NA NA NA
"ZKSCAN8P1" 2.18692779091954 0.947989102653044 0.569708492979443 1.66398976728481 0.0961144743127905 NA NA
"ZKSCAN8P2" 0.054505588537035 -0.811619387110754 8.10304584151853 -0.100162260338225 0.920215507182389 NA NA
"ZMIZ1-AS1" 0.0337739280865621 0 8.10304584153991 0 1 NA NA
"ZMYM4-AS1" 0 NA NA NA NA NA NA
"ZMYND10" 2.4294205005681 -0.152186305352167 0.675855949302968 -0.225175653937976 0.821842628462175 NA NA
"ZMYND10-AS1" 0 NA NA NA NA NA NA
"ZMYND12" 0.373250719834684 -1.48450738168041 3.17353268919396 -0.467777561181338 0.639943668682583 NA NA
"ZMYND15" 0.0801633173737645 0 8.10304584152994 0 1 NA NA
"ZMYND19P1" 0 NA NA NA NA NA NA
"ZNF101P1" 0.103065705250049 -1.45399679016923 8.10301710274425 -0.179438938821541 0.857593058770512 NA NA
"ZNF101P2" 0.1076403552952 0.470521831469332 8.10304584149178 0.0580672799677397 0.953695037202054 NA NA
"ZNF114-AS1" 0.272189899623005 -0.486482919696461 4.80187031359183 -0.101311132522563 0.919303479190204 NA NA
"ZNF114P1" 0 NA NA NA NA NA NA
"ZNF123P" 0.0101711875132875 0 8.10304584154004 0 1 NA NA
"ZNF132" 0.0139298105332532 -0.811555247767052 8.1030458415403 -0.100154344876912 0.920221791207897 NA NA
"ZNF132-DT" 1.13769976974055 0.782867749631694 1.08465013393334 0.721769836318305 0.47043599743716 NA NA
"ZNF133-AS1" 0 NA NA NA NA NA NA
"ZNF137P" 0.261259677940483 0.778235516110543 5.39439974450644 0.1442673055335 0.88528939459565 NA NA
"ZNF155" 5.55279282826263 0.141420666403414 0.412513136979513 0.342827061069906 0.731728566522884 NA NA
"ZNF157" 0.037869970184109 0.470623998213154 8.10304584152932 0.058079888404572 0.953684994074687 NA NA
"ZNF165" 3.30325901248878 0.819571616583852 0.516618040982202 1.58641694940748 0.112644758037514 NA NA
"ZNF169" 3.2785298257411 0.197279968356391 0.497898505121335 0.396225267453485 0.69193885272969 NA NA
"ZNF17" 5.01944894024758 -0.291223288251228 0.444152748194062 -0.655682734003898 0.512028280385959 NA NA
"ZNF177" 4.53923521835978 0.862457324059821 0.474178233206745 1.81884629799906 0.0689348827312685 NA NA
"ZNF19" 6.31901872945912 0.558501169699674 0.374317746980942 1.49205100266889 0.135685775295464 NA NA
"ZNF197-AS1" 0.0424227635242552 -0.811586132235015 8.1030458415403 -0.100158156340967 0.920218765314482 NA NA
"ZNF2" 9.60929409322616 0.0729888704537692 0.295930719567346 0.246641749665191 0.80518549091594 0.924890844796179 NA
"ZNF20" 6.10621493856879 0.4694917094928 0.594691870231108 0.789470535910213 0.4298370440204 NA NA
"ZNF204P" 0 NA NA NA NA NA NA
"ZNF205" 6.11580117874764 0.319858214108875 0.394316778546198 0.811170691970442 0.417267653889673 NA NA
"ZNF208" 6.25092722992157 -0.495524067692004 0.405830830818562 -1.22101139209293 0.222081706502326 NA NA
"ZNF209P" 0 NA NA NA NA NA NA
"ZNF213" 7.48163949138374 0.452388267636709 0.356778542159759 1.26798059350256 0.204804880959594 0.492299783675067 NA
"ZNF22-AS1" 3.05710411225158 0.780582926077907 0.549135549881577 1.42147585645519 0.155178467598951 NA NA
"ZNF221" 2.58070212166209 -0.21608560269227 0.564200092133151 -0.382994624965913 0.701723749446843 NA NA
"ZNF222-DT" 0.0238163305619362 -0.811569660491719 8.1030458415403 -0.100156123556799 0.92022037912681 NA NA
"ZNF223" 8.93306004230196 0.336097199373559 0.50108880947589 0.670733796121086 0.502390129051552 0.757861924771057 NA
"ZNF225" 9.21818529757568 0.489295389365214 0.270170811847235 1.81105940356681 0.0701316567721063 0.268537166858557 NA
"ZNF230-DT" 1.64723519185511 -0.0966267007617275 0.820209368971566 -0.11780736043394 0.90622029738094 NA NA
"ZNF233" 2.61388277737764 0.173509641975116 0.599344278315766 0.289499121377617 0.772199452159816 NA NA
"ZNF235" 6.92571471469114 0.316748041770157 0.347946687486199 0.910334982806008 0.362645874789957 0.651055243030241 NA
"ZNF236-DT" 0.363724323040164 -2.14820872808625 2.504261853696 -0.857821127976591 0.390991241334868 NA NA
"ZNF248-AS1" 0.202560933569083 -0.80590076764754 7.60105153670963 -0.1060249050747 0.915562592163072 NA NA
"ZNF24TR" 0.0374621899295261 0 8.1030458415403 0 1 NA NA
"ZNF25-DT" 0 NA NA NA NA NA NA
"ZNF252P-AS1" 0.699808194266581 -0.45576626547399 1.39184567269535 -0.327454598174945 0.743324077102903 NA NA
"ZNF257" 6.76400304124054 0.216812244580535 0.330082347794434 0.656842893990683 0.511281940304839 0.762396387256866 NA
"ZNF277-AS1" 0 NA NA NA NA NA NA
"ZNF280A" 0.0288999871050086 0 8.10304584153956 0 1 NA NA
"ZNF283" 9.10540548278578 -0.184647403770533 0.295037345650889 -0.625844173601743 0.531417154644587 0.777094164124863 NA
"ZNF284" 8.55268764789788 0.0823820815362838 0.352369942154938 0.233794293101368 0.815144680257986 0.928138845044764 NA
"ZNF285" 6.07265659987397 0.304170713369144 0.345711067937546 0.879840831199809 0.378945541778943 NA NA
"ZNF285BP" 0 NA NA NA NA NA NA
"ZNF285CP" 0.013355844099843 0 8.1030458415403 0 1 NA NA
"ZNF285DP" 0.0402873487250002 0 8.10304584153591 0 1 NA NA
"ZNF286A-TBC1D26" 0.653190779468311 -0.791199618331518 1.91069288487568 -0.414090419551125 0.678807888825327 NA NA
"ZNF295-AS1" 1.0400990064569 -0.202305178758452 1.15044451073659 -0.175849575421003 0.860412120888783 NA NA
"ZNF296" 0.858089251782502 0.12051938123289 1.03641479219948 0.116284891087982 0.907426759539202 NA NA
"ZNF299P" 0 NA NA NA NA NA NA
"ZNF29P" 0 NA NA NA NA NA NA
"ZNF30" 8.86584204023753 0.106923041555833 0.305579473290483 0.349902565131369 0.726411821883301 0.887487107023749 NA
"ZNF30-AS1" 0.0819032077060145 -0.811632630423493 8.10304584153777 -0.1001638947003 0.920214209675188 NA NA
"ZNF300P1" 0.033776493495989 0 8.1030458415181 0 1 NA NA
"ZNF317P1" 0 NA NA NA NA NA NA
"ZNF32-AS1" 0 NA NA NA NA NA NA
"ZNF32-AS2" 0.0177318897315571 0 8.10304584152895 0 1 NA NA
"ZNF32-AS3" 0 NA NA NA NA NA NA
"ZNF321P" 5.61048036235228 0.810951216608473 0.403512151999319 2.00973183233858 0.0444595789602924 NA NA
"ZNF322P1" 0 NA NA NA NA NA NA
"ZNF324B" 3.1597501691794 0.455160321837314 0.56793565561309 0.801429382604911 0.422883110638587 NA NA
"ZNF337-AS1" 1.50799687627943 0.555600099286045 0.782505936734487 0.710026688876824 0.477687586015282 NA NA
"ZNF33BP1" 0.199253062682957 -0.753539250723881 6.73863348380193 -0.111823747727964 0.910963157652143 NA NA
"ZNF33CP" 0 NA NA NA NA NA NA
"ZNF34" 6.47410028372132 0.736501518926342 0.375591803777127 1.96090945414607 0.049889586276893 NA NA
"ZNF341" 2.32424986625686 0.736469936000817 0.6096505556056 1.20801978974536 0.227039650326854 NA NA
"ZNF341-AS1" 0.143269099563389 -0.811726871979135 8.1030458415003 -0.100175525087347 0.920204976408487 NA NA
"ZNF346-IT1" 0.0858458603041121 0 8.10304584151481 0 1 NA NA
"ZNF350-AS1" 0.36781308757863 0.506866876112585 2.25604881597299 0.224670172260427 0.822235870490489 NA NA
"ZNF355P" 0.0838517652624076 1.13444100198564 8.09321640185159 0.140171835974397 0.888524223820285 NA NA
"ZNF365" 4.25590148790873 0.712108024319013 0.421172667278782 1.69077454365683 0.090879870868911 NA NA
"ZNF366" 0.169412897482519 -0.811752030447686 8.10304584147485 -0.10017862990393 0.920202511522469 NA NA
"ZNF37CP" 0.0110535018371743 0 8.10304584153701 0 1 NA NA
"ZNF385A" 9.99130903362099 0.55115230996277 0.319220089004147 1.72655897591586 0.0842468989808537 0.300081328028166 NA
"ZNF385B" 0.633689086401085 -0.488403329187299 1.54225071595274 -0.316682186712802 0.751484766583663 NA NA
"ZNF385C" 3.41309960878165 0.0807777317741423 0.545806892287899 0.147996906809916 0.88234520936925 NA NA
"ZNF385D-AS1" 0 NA NA NA NA NA NA
"ZNF385D-AS2" 0 NA NA NA NA NA NA
"ZNF391" 6.67592896797535 0.175027152880507 0.364138221812784 0.480661304954947 0.63075723684516 NA NA
"ZNF396" 4.44449019395632 0.60748275731088 0.41541843351403 1.46233943489742 0.143648217201686 NA NA
"ZNF402P" 0 NA NA NA NA NA NA
"ZNF404" 3.41397084321222 0.276542407669838 0.579310394700246 0.477364829286259 0.633102354229237 NA NA
"ZNF41" 7.45649107954254 -0.16223917427923 0.346032728886426 -0.468854997622146 0.63917328523605 0.842581565156372 NA
"ZNF414" 5.49955632156944 0.420701114376812 0.387444241475426 1.08583653940691 0.277551317353412 NA NA
"ZNF415P1" 0.233327095980772 -1.1627971202713 5.03967200944048 -0.23072872958659 0.817525552667917 NA NA
"ZNF417" 9.84144714802213 -0.153160705222766 0.289892663670021 -0.528335913312748 0.59726620947951 0.818053941895816 NA
"ZNF418" 8.71066945883492 0.663641236732282 0.302799128433828 2.19168806781196 0.0284020379078575 0.147328694270203 NA
"ZNF425" 6.2460071410971 -0.101656303195045 0.414775953315376 -0.245087263093458 0.806388864806493 NA NA
"ZNF426-DT" 1.40693565409692 1.41007220493794 0.786520442461907 1.79279790938966 0.0730052439188437 NA NA
"ZNF433" 9.85791082246209 0.162574914670205 0.31542132805281 0.515421438600328 0.606258554548997 0.824073951755827 NA
"ZNF436-AS1" 7.74102614496205 0.0914753682156142 0.320400627025331 0.285503087384352 0.775258739403917 0.912166614587234 NA
"ZNF438" 3.91911309142562 0.0441644270048466 0.52545058780886 0.0840505806435829 0.933016216471132 NA NA
"ZNF442" 4.02880824944163 0.850084651919869 0.476970291442303 1.78225912005822 0.0747069858353524 NA NA
"ZNF443" 8.65485232013666 0.360918471159584 0.329413262737782 1.0956403763466 0.273236184775927 0.567280500783928 NA
"ZNF444P1" 0 NA NA NA NA NA NA
"ZNF45-AS1" 0.397611371127132 -1.99052182801517 2.4258540675516 -0.820544753553208 0.411905627399319 NA NA
"ZNF451-AS1" 0.261394160605064 -0.473055508697284 4.85837549104296 -0.0973690711163481 0.922433305667251 NA NA
"ZNF454" 6.68814220919299 -0.415789576695961 0.414415946355456 -1.00331461748175 0.315709085528035 NA NA
"ZNF454-DT" 0.246211538360029 0.167126878873858 6.91992824537002 0.0241515335055215 0.980731737499679 NA NA
"ZNF460" 3.91916068829048 0.604214333147488 0.426492224413286 1.41670656242019 0.15656873759599 NA NA
"ZNF460-AS1" 0.692775899702672 -0.0307255863000153 1.34322722969929 -0.0228744516345861 0.98175041970451 NA NA
"ZNF467" 2.52763735667105 -0.263516904666985 0.642051054618298 -0.410429829172459 0.681490668419107 NA NA
"ZNF468" 9.82230459843015 0.482334306720843 0.279968802736479 1.72281447792182 0.0849220797680522 0.301772651490719 NA
"ZNF469" 6.52932488304322 0.202031805558106 0.379451743637556 0.53243082670107 0.594427639343599 NA NA
"ZNF470-DT" 1.82137665449488 0.667168658956076 0.652023381650575 1.02322811992901 0.306200000390167 NA NA
"ZNF473CR" 1.51567259769188 0.568277661214155 0.837830540183369 0.678272793791666 0.497598745327495 NA NA
"ZNF474" 0.0817070531142597 0.150112514754529 8.10304584152773 0.0185254431099488 0.985219680380055 NA NA
"ZNF474-AS1" 0 NA NA NA NA NA NA
"ZNF479" 0.150351265560767 0.442812841704368 8.09207638913239 0.0547217821990735 0.956360115675678 NA NA
"ZNF483" 7.84653882073401 -0.145049307269206 0.345319449822702 -0.420043838664977 0.674453428735468 0.862115605840924 NA
"ZNF485" 4.46730724646068 0.386930691738613 0.428621992703918 0.902731773742407 0.366668268752884 NA NA
"ZNF487" 6.22730643170678 -0.399975152810422 0.406746187574586 -0.98335316968909 0.325433650129713 NA NA
"ZNF488" 5.88772909803261 1.20435268234378 0.369014323363046 3.26370172129851 0.00109966870686165 NA NA
"ZNF490" 4.46574302378443 -0.0443081659042876 0.418113911006045 -0.105971518138862 0.915604950146144 NA NA
"ZNF491" 2.35027051788221 -0.0374573899478922 0.620370279299149 -0.0603790851976483 0.951853715855693 NA NA
"ZNF492" 0.0555666955250473 0.470576771528184 8.1030458415403 0.0580740601411595 0.953689636520141 NA NA
"ZNF497" 4.05634724522726 0.547053002556013 0.524582061957034 1.04283589209122 0.297024304964643 NA NA
"ZNF497-AS1" 0.745362200952057 -0.275496131397819 1.2985519430026 -0.212156419989483 0.831985004593763 NA NA
"ZNF501" 8.97541915454439 0.544331768076566 0.299827576310713 1.8154826676532 0.0694497671694134 0.266773890465869 NA
"ZNF503-AS1" 0.0190359086654875 0 8.1030458415403 0 1 NA NA
"ZNF511-PRAP1" 0.103766484354299 -0.811666493195509 8.10304584148882 -0.100168073718608 0.920210891986376 NA NA
"ZNF516-AS1" 1.03547764507379 -1.17452001540935 1.08858326777075 -1.07894366024437 0.280612844001596 NA NA
"ZNF516-DT" 1.52670128340903 0.433666215952726 0.882991057277154 0.491133191416464 0.623332247308432 NA NA
"ZNF517" 6.67650516765203 0.895854734843853 0.364970433758914 2.45459536438949 0.0141043248584553 NA NA
"ZNF519P1" 0.0112119951205771 0 8.1030458415403 0 1 NA NA
"ZNF519P2" 0 NA NA NA NA NA NA
"ZNF519P3" 0 NA NA NA NA NA NA
"ZNF519P4" 0 NA NA NA NA NA NA
"ZNF524" 5.10852355225049 0.440289409681864 0.435474174197262 1.01105745362163 0.31198893223552 NA NA
"ZNF525" 8.73295493482392 -0.213903416893138 0.301943381181347 -0.708422274587524 0.478683063943277 0.741500311160366 NA
"ZNF527" 8.57148011373769 0.256426191875359 0.313495173929976 0.817958977360959 0.413380611892889 0.691454243935219 NA
"ZNF528" 7.42166726299106 0.32022111359531 0.394797274559435 0.81110264490213 0.417306727095012 0.694477404660616 NA
"ZNF534" 1.23979304955077 -1.53041272747228 1.17720631150329 -1.3000378204887 0.193588007002081 NA NA
"ZNF540" 1.42394605681971 -0.764019440002088 0.880899249627151 -0.867317619268567 0.38576800542449 NA NA
"ZNF541" 0.0222246774070689 -0.811569660491723 8.1030458415403 -0.1001561235568 0.920220379126809 NA NA
"ZNF543" 9.99317396597751 0.0145296276032541 0.281925804083184 0.0515370618539305 0.958897569989118 0.985545516400364 NA
"ZNF546" 5.44670293092975 0.259477141530775 0.395323796468682 0.656366107602459 0.511588591973577 NA NA
"ZNF550" 9.70160302066499 0.863993570036794 0.262607090063723 3.29006185563055 0.00100165361015713 0.0111448993558573 NA
"ZNF552" 6.55196557789882 -0.208171000275255 0.372719907351388 -0.558518598468629 0.576490308078892 NA NA
"ZNF554" 8.50337129113121 -0.211529692503788 0.321836307179726 -0.657258636719509 0.511014628063658 0.762189165511459 NA
"ZNF556" 1.96718952229317 -0.464557487021222 0.973351804581275 -0.477276031990375 0.633165575919847 NA NA
"ZNF559-ZNF177" 5.26860896372723 -0.195691717383256 0.431043028296101 -0.45399578356903 0.649831861579504 NA NA
"ZNF560" 5.63116652901861 -0.0238392704014519 0.415012969188627 -0.0574422299333414 0.954192923894954 NA NA
"ZNF563" 4.66658029258936 0.73566211668826 0.422470097338999 1.74133535443563 0.0816248124781595 NA NA
"ZNF565" 4.13222326297306 0.241013033499183 0.486363605961246 0.495540847516431 0.620218395825099 NA NA
"ZNF566-AS1" 0.14927543733922 0.630655082356932 8.08641487195371 0.0779894542072343 0.937836441765145 NA NA
"ZNF567-DT" 3.95363356752089 -0.297717284488936 0.493918511134796 -0.602765998392973 0.546664369220036 NA NA
"ZNF56P" 0.0101711875132875 0 8.10304584154004 0 1 NA NA
"ZNF57" 7.3278942366591 -0.403453110288655 0.36382539443702 -1.10891959840504 0.267464868351755 0.561003862758126 NA
"ZNF571" 5.60189921264725 0.591394489032476 0.377590642217824 1.5662318471635 0.11729434954874 NA NA
"ZNF571-AS1" 0.360749863304676 -1.20764886146968 3.24516173463848 -0.372138266200842 0.709789906729979 NA NA
"ZNF572" 1.76378548978629 0.196089797251231 0.742328116564397 0.264155153059221 0.791660366649727 NA NA
"ZNF573" 7.28796313352487 0.610386064718656 0.362736410069723 1.682726210477 0.0924281053257714 0.316139275951049 NA
"ZNF575" 0.688741773963012 0.726509861826252 1.38014462854379 0.526401253028678 0.598609445268229 NA NA
"ZNF578" 6.47454160459133 -0.382627833671319 0.405402474421651 -0.943822146663455 0.345260541354106 NA NA
"ZNF582" 6.5151455099235 -0.12171246714235 0.363275227959169 -0.335042022617711 0.737593386838324 NA NA
"ZNF582-DT" 4.55662844545561 0.583393754826841 0.45141119432001 1.29237768617069 0.196226380317771 NA NA
"ZNF587P1" 0 NA NA NA NA NA NA
"ZNF593OS" 0.137524676445533 0.470539240407598 8.10304584151707 0.0580694284113173 0.95369332587976 NA NA
"ZNF594-DT" 2.91218925185475 -0.254559505899716 0.535960175884434 -0.474959740207648 0.634815669317846 NA NA
"ZNF596" 7.16634968797964 -0.857419015165732 0.346442738279081 -2.47492275180849 0.0133264996725871 0.0867554408723255 NA
"ZNF597" 7.85155398809982 -0.219681717674894 0.380238423644652 -0.577747287002736 0.563434748660699 0.797653135567396 NA
"ZNF600" 9.33309512462444 -0.338866892469235 0.311940427539591 -1.08631925378196 0.277337771586826 0.571342309048538 NA
"ZNF602P" 0 NA NA NA NA NA NA
"ZNF603P" 0.402518498988547 0.45311544265561 2.40944731756953 0.188057833575161 0.850831315212756 NA NA
"ZNF610" 7.46050057195402 0.336851581054049 0.332510959192458 1.01305407157747 0.311034334316948 0.605291299825456 NA
"ZNF611" 8.14056094676912 0.0356122004539107 0.328629730984774 0.108365729257651 0.913705585099812 0.967394426791031 NA
"ZNF619P1" 0.0734206463488437 -1.13208908357231 8.10304584151495 -0.139711548683607 0.888887901376256 NA NA
"ZNF622P1" 0.022752718399906 0 8.1030458415403 0 1 NA NA
"ZNF625" 2.94974311246443 0.405715501372495 0.739065518065729 0.548957421845802 0.583034670052178 NA NA
"ZNF628" 5.16137599439211 0.321542481246399 0.39297576584345 0.81822470796963 0.413228889185529 NA NA
"ZNF628-DT" 0.0448811026925876 -0.811584223297083 8.10304584153308 -0.100157920758293 0.920218952341809 NA NA
"ZNF630" 2.39970288720201 0.0291633817814785 0.64443487802536 0.0452541952273582 0.963904696919138 NA NA
"ZNF630-AS1" 0 NA NA NA NA NA NA
"ZNF646P1" 0 NA NA NA NA NA NA
"ZNF648" 0 NA NA NA NA NA NA
"ZNF649-AS1" 0.231790418854677 -0.0550519788527007 6.28515879307347 -0.00875904343313815 0.993011383839497 NA NA
"ZNF652-AS1" 0.162328262821033 0 8.10304584145764 0 1 NA NA
"ZNF652P1" 0 NA NA NA NA NA NA
"ZNF653" 1.45257077191137 0.163745569888212 0.809594204750921 0.202256351302057 0.839716321344475 NA NA
"ZNF658" 6.64264386804355 0.17258965476555 0.420515202130804 0.410424293559463 0.68149472843046 NA NA
"ZNF658B" 1.03598927874478 1.24174373049134 1.56439970448 0.793750936500008 0.427340440579527 NA NA
"ZNF662" 0.576580189412562 -1.02092684852721 2.46005834148716 -0.415001071848581 0.678141118475037 NA NA
"ZNF663P" 0 NA NA NA NA NA NA
"ZNF665" 8.60376414708629 0.188846922781899 0.370637108146591 0.50951973947306 0.610387965715246 0.827016960380082 NA
"ZNF669" 9.50076872075727 -0.693983791941721 0.334777197433033 -2.07297210581537 0.0381748756162374 0.180300377545013 NA
"ZNF670-ZNF695" 1.61209854569095 -0.0778456758771112 0.85483376612604 -0.0910652795453956 0.92744072088457 NA NA
"ZNF674" 8.02988067342009 0.0898850507877166 0.398924542252168 0.225318428092345 0.821731564688548 0.930790603467014 NA
"ZNF676" 0 NA NA NA NA NA NA
"ZNF679" 0 NA NA NA NA NA NA
"ZNF680P1" 0 NA NA NA NA NA NA
"ZNF683" 0 NA NA NA NA NA NA
"ZNF687-AS1" 2.24804468177929 0.314665584313741 0.686108281115197 0.458623795944111 0.646504345472283 NA NA
"ZNF691-DT" 2.36753461336448 1.17147797598717 0.604703099784296 1.93727794086891 0.0527113772534984 NA NA
"ZNF692-DT" 0 NA NA NA NA NA NA
"ZNF699" 8.88502902282862 0.610776645697639 0.280248485771985 2.17941104664729 0.0293011462377403 0.150502477478589 NA
"ZNF701" 9.55320132051324 0.297975648188322 0.274803827896349 1.08432131557029 0.278222357508519 0.572337988954104 NA
"ZNF705A" 0.144865280017548 0 8.10304584146337 0 1 NA NA
"ZNF705B" 0 NA NA NA NA NA NA
"ZNF705CP" 0 NA NA NA NA NA NA
"ZNF705D" 0.0786323050351636 -0.811651453021999 8.10304584151055 -0.100166217604749 0.920212365539975 NA NA
"ZNF705EP" 0 NA NA NA NA NA NA
"ZNF705G" 0.0560696676377291 0 8.10304584150347 0 1 NA NA
"ZNF707" 4.81741788012078 0.290510159745999 0.458744871804667 0.633271732506032 0.526556209415915 NA NA
"ZNF70P1" 0 NA NA NA NA NA NA
"ZNF710-AS1" 7.40040180792691 0.0140827607354002 0.374657755688518 0.0375883336767445 0.970015909726936 0.989644544256166 NA
"ZNF713" 5.40299133980657 -0.200775170162406 0.457961150428207 -0.438410921919196 0.661088430497027 NA NA
"ZNF716" 0.235789551247885 -1.83504274489484 5.03864313839039 -0.364193830460684 0.715713273694355 NA NA
"ZNF717" 8.40578349283717 -0.0194461628257512 0.324709193791771 -0.0598879341809508 0.952244889775196 0.983005158819423 NA
"ZNF722" 0.219304824256037 0.90492496745593 5.7244028377609 0.158081985685321 0.874392195458182 NA NA
"ZNF723" 0 NA NA NA NA NA NA
"ZNF725P" 0.0106008753310464 0 8.10304584153717 0 1 NA NA
"ZNF726" 0 NA NA NA NA NA NA
"ZNF727" 0.199583113803505 -1.47844176331932 8.10256188394285 -0.1824659637897 0.855217062904175 NA NA
"ZNF728" 0.247813243957857 -0.108869200251978 6.108272458091 -0.0178232390580041 0.985779865616026 NA NA
"ZNF729" 0 NA NA NA NA NA NA
"ZNF72BP" 0.0126043354413591 -0.811553188748427 8.1030458415403 -0.100154090772632 0.920221992939466 NA NA
"ZNF732" 8.96815349639819 -0.0729502342449145 0.303529866279602 -0.240339559131605 0.810067029812885 0.926150053942889 NA
"ZNF733P" 0 NA NA NA NA NA NA
"ZNF734P" 0 NA NA NA NA NA NA
"ZNF735" 0 NA NA NA NA NA NA
"ZNF736P10Y" 0 NA NA NA NA NA NA
"ZNF736P11Y" 0 NA NA NA NA NA NA
"ZNF736P12Y" 0 NA NA NA NA NA NA
"ZNF736P1Y" 0 NA NA NA NA NA NA
"ZNF736P2Y" 0 NA NA NA NA NA NA
"ZNF736P3Y" 0 NA NA NA NA NA NA
"ZNF736P4Y" 0 NA NA NA NA NA NA
"ZNF736P5Y" 0 NA NA NA NA NA NA
"ZNF736P6Y" 0 NA NA NA NA NA NA
"ZNF736P7Y" 0 NA NA NA NA NA NA
"ZNF736P8Y" 0 NA NA NA NA NA NA
"ZNF736P9Y" 0 NA NA NA NA NA NA
"ZNF73P" 0 NA NA NA NA NA NA
"ZNF747-DT" 6.37331209639741 0.216448422035823 0.360613120234225 0.600223369286274 0.548357381193018 NA NA
"ZNF750" 0.122276567253905 1.12884545668497 8.08997788920569 0.139536284541787 0.88902638546618 NA NA
"ZNF75BP" 0 NA NA NA NA NA NA
"ZNF75CP" 0 NA NA NA NA NA NA
"ZNF763" 3.76517284700323 0.3467922168716 0.514263712337851 0.674347049094864 0.500090698498234 NA NA
"ZNF773" 7.54147474648213 0.603603723976915 0.379555643749918 1.59029047233617 0.111769345248998 0.354426476381691 NA
"ZNF774" 3.04898596613285 0.095700031879633 0.534371650510985 0.179088901494159 0.857867896449272 NA NA
"ZNF775-AS1" 0 NA NA NA NA NA NA
"ZNF778-DT" 3.48946264532471 0.181890385194936 0.507601932022167 0.358332728306071 0.720094328379905 NA NA
"ZNF781" 3.8878300584876 0.254621455038066 0.514340877423038 0.495044174427233 0.620568938812659 NA NA
"ZNF782" 9.43656960105087 0.00700663206558995 0.295756318203507 0.0236905575108247 0.981099437908337 0.993167236330691 NA
"ZNF785" 7.98390419067436 0.461876250904481 0.305315544394188 1.51278328072337 0.130334717063853 0.388870646006841 NA
"ZNF788P" 0.282357824320553 1.51821450988472 8.03464852207447 0.188958422476548 0.850125403736557 NA NA
"ZNF790" 9.49182932848151 -0.622514032130116 0.322704779462305 -1.92905116920597 0.053724510183513 0.227285407588134 NA
"ZNF792" 4.94737178688359 -0.440625766474726 0.509501406867209 -0.864817565831699 0.387138928308797 NA NA
"ZNF799" 7.64729401215285 -0.0523727197532902 0.317246541685514 -0.165085234578246 0.868876894651645 0.951015916311424 NA
"ZNF8-ERVK3-1" 4.38741881630001 1.71308674150569 2.95102292093209 0.580506077860149 0.561573389284812 NA NA
"ZNF80" 0.0411493004235102 0 8.1030458415385 0 1 NA NA
"ZNF804A" 0.521512400241545 0.544651517078496 1.87073895700105 0.291142446700109 0.770942377541439 NA NA
"ZNF804B" 0.0126043354413591 -0.811553188748427 8.1030458415403 -0.100154090772632 0.920221992939466 NA NA
"ZNF807P" 0.119660239071941 0 8.10304584150876 0 1 NA NA
"ZNF812P" 0.0491720944264807 0.470587444107898 8.10304584153107 0.0580753772483879 0.953688587391295 NA NA
"ZNF813" 9.2063703857594 0.144647916407891 0.296093179290702 0.4885216091583 0.625180423401534 0.834974631715657 NA
"ZNF815P" 0.0380308085797939 -1.13204295511932 8.1030458415403 -0.139705855953066 0.888892399405719 NA NA
"ZNF816-ZNF321P" 0.223276684375515 0 8.10304584145339 0 1 NA NA
"ZNF818P" 0.0562381763860343 -1.67864619462671 8.10238069738883 -0.207179378175565 0.835869771749787 NA NA
"ZNF826P" 0.0083034808044931 0.470652953188779 8.1030458415403 0.0580834617491578 0.953682147763251 NA NA
"ZNF831" 0.0258914912526441 0 8.10304584152984 0 1 NA NA
"ZNF833P" 0.160564776575355 0 8.10304584150453 0 1 NA NA
"ZNF835" 0.0163236092191201 -0.811555247767052 8.1030458415403 -0.100154344876912 0.920221791207897 NA NA
"ZNF836" 7.62413005674205 -0.0851615538206185 0.357078204447298 -0.23849552495772 0.811496785800256 0.926653355253549 NA
"ZNF837" 3.87497453460153 0.255917325417044 0.490259564191963 0.522003738649835 0.601667727518091 NA NA
"ZNF839P1" 0.133793501056687 0.150040487285361 8.10304584148952 0.0185165541723975 0.985226771509759 NA NA
"ZNF84-DT" 0.132951159618861 -1.40508816576073 8.10271804939739 -0.173409485211599 0.862329569933501 NA NA
"ZNF840P" 0.0101711875132875 0 8.10304584154004 0 1 NA NA
"ZNF841" 5.97467287184543 0.311405519531193 0.346289620760888 0.899263220326832 0.368512473092248 NA NA
"ZNF843" 1.19228453824436 0.563837321593607 0.933082194054435 0.604274012714376 0.545661480901805 NA NA
"ZNF846" 9.52055285923358 0.89632752837201 0.318885334277128 2.81081452179 0.00494162638920568 0.0411481221426773 NA
"ZNF847P" 0 NA NA NA NA NA NA
"ZNF849P" 0 NA NA NA NA NA NA
"ZNF859P" 0 NA NA NA NA NA NA
"ZNF860" 0.231157811956061 0.32221608345628 5.60477203045477 0.0574895966696677 0.954155193058668 NA NA
"ZNF861P" 0 NA NA NA NA NA NA
"ZNF862" 6.52235871141699 0.270674855880859 0.363606879852443 0.74441621124084 0.456624714485392 NA NA
"ZNF863P" 0 NA NA NA NA NA NA
"ZNF865" 4.25254847352059 0.174644638742703 0.436792602727476 0.399834240900978 0.689278609079636 NA NA
"ZNF877P" 0 NA NA NA NA NA NA
"ZNF878" 0.63709425695545 -1.79800658390003 1.71526915267262 -1.04823582998534 0.294529966387841 NA NA
"ZNF879" 7.15734707216992 0.691144276761222 0.328739602656932 2.10240649795543 0.0355176824720185 0.172297936307497 NA
"ZNF885P" 0 NA NA NA NA NA NA
"ZNF886P" 0 NA NA NA NA NA NA
"ZNF887P" 0.694150135163635 0.252881317715623 1.57528516581812 0.160530501526237 0.872463196437873 NA NA
"ZNF888" 8.49649419938765 0.659610208970433 0.322251105911856 2.04688268517798 0.0406696045504817 0.187981869901536 NA
"ZNF888-AS1" 0.0561872215365895 0 8.10304584153736 0 1 NA NA
"ZNF890P" 0 NA NA NA NA NA NA
"ZNF90P1" 0 NA NA NA NA NA NA
"ZNF90P2" 0 NA NA NA NA NA NA
"ZNF90P3" 0.0106008753310464 0 8.10304584153717 0 1 NA NA
"ZNF92P1Y" 0 NA NA NA NA NA NA
"ZNF92P2" 0 NA NA NA NA NA NA
"ZNF962P" 0.0456102951991987 0 8.1030458415391 0 1 NA NA
"ZNF965P" 0 NA NA NA NA NA NA
"ZNF969P" 0.125603293130452 -0.506245897708861 8.10274739696635 -0.0624783018533193 0.950181940788751 NA NA
"ZNF970P" 0 NA NA NA NA NA NA
"ZNF971P" 0 NA NA NA NA NA NA
"ZNF98" 0 NA NA NA NA NA NA
"ZNF99" 0.00981666663675529 0 8.1030458415403 0 1 NA NA
"ZNG1DP" 0.149002104778487 0.150101718943119 8.10304584149597 0.0185241107947882 0.985220743231368 NA NA
"ZNHIT1P1" 0 NA NA NA NA NA NA
"ZNNT1" 1.94920621483859 0.836217403500507 0.629643524099518 1.32808068612541 0.184151453168761 NA NA
"ZNRD2-DT" 1.0170870070809 -1.05123258950303 1.04544802809007 -1.00553309323614 0.314640222629747 NA NA
"ZNRF2P1" 0.00888992521533467 0 8.1030458415403 0 1 NA NA
"ZNRF2P2" 0 NA NA NA NA NA NA
"ZNRF2P3" 0 NA NA NA NA NA NA
"ZNRF3-AS1" 1.62650086811376 0.650836041244984 0.987487202088672 0.659083013803496 0.509842462723922 NA NA
"ZNRF3-IT1" 0.2653262720368 -0.665625539731758 4.04834692532417 -0.164419095499939 0.869401232102092 NA NA
"ZNRF4" 0 NA NA NA NA NA NA
"ZP1" 0.0761779557278686 -0.17035806415512 8.10304584153544 -0.0210239541385636 0.98322654725785 NA NA
"ZP2" 0.00888992521533467 0 8.1030458415403 0 1 NA NA
"ZP3" 0.135957357536616 0 8.10304584144141 0 1 NA NA
"ZP3P1" 0.0214702803071377 -0.811569660491719 8.1030458415403 -0.100156123556799 0.92022037912681 NA NA
"ZP3P2" 0 NA NA NA NA NA NA
"ZP4" 0.190041219295816 0.0687286686924413 7.83618342542056 0.00877068146075879 0.993002098393615 NA NA
"ZPBP" 0 NA NA NA NA NA NA
"ZPBP2" 0 NA NA NA NA NA NA
"ZPLD1" 0.0279567874056104 0 8.10304584153002 0 1 NA NA
"ZPLD2P" 3.4817002160811 0.204541951742389 0.571017409722603 0.358206156694511 0.720189040161047 NA NA
"ZPR1P1" 0 NA NA NA NA NA NA
"ZRANB2-AS1" 0 NA NA NA NA NA NA
"ZRANB2-DT" 2.07774141009108 0.256195649949196 0.76876884295172 0.333254465627825 0.738942207844459 NA NA
"ZRSR2P1" 0 NA NA NA NA NA NA
"ZSCAN1" 2.26374176218435 0.00203220884674811 0.670663947910179 0.0030301447589073 0.997582297979671 NA NA
"ZSCAN10" 0.014682632128395 0 8.10304584153901 0 1 NA NA
"ZSCAN12P1" 0 NA NA NA NA NA NA
"ZSCAN2-AS1" 0.244396970206221 0.616620058959636 4.9888385852525 0.123599921789898 0.901632054414791 NA NA
"ZSCAN23" 2.09501418546314 -0.252480871275293 0.675784516443253 -0.373611506525978 0.708693371950782 NA NA
"ZSCAN31" 6.61613084486629 -0.214960363264115 0.39395392721025 -0.545648484294439 0.58530758976694 NA NA
"ZSCAN4" 0.0399205982532704 0 8.10304584152548 0 1 NA NA
"ZSCAN5A-AS1" 0.379580089470207 1.35859500838787 3.36009426909112 0.40433240843429 0.68596829676562 NA NA
"ZSCAN5B" 0.177677267177558 -0.811756774762858 8.10304584146454 -0.100179215401815 0.920202046701039 NA NA
"ZSCAN5C" 0.0348178160257754 0 8.1030458415403 0 1 NA NA
"ZSCAN5DP" 0.0205262291992615 0 8.1030458415403 0 1 NA NA
"ZSWIM2" 0.0936408173886089 -1.13212184110365 8.10304584151512 -0.139715591303129 0.888884707160541 NA NA
"ZSWIM3" 8.17380241338689 0.361150763221203 0.316961512969917 1.13941519220184 0.254530022384908 0.546912762078842 NA
"ZSWIM4" 9.71352726430678 0.332657837577074 0.310597239638794 1.07102638118721 0.284157567820596 0.578910313383173 NA
"ZSWIM5" 3.96717441741804 0.131819637094909 0.457640709782048 0.288041763499773 0.773314770092403 NA NA
"ZSWIM5P1" 0 NA NA NA NA NA NA
"ZSWIM5P2" 0.012284013421823 0 8.1030458415403 0 1 NA NA
"ZSWIM5P3" 0.650623284912464 2.87473580381239 1.85795468154036 1.54725830095547 0.121800972535751 NA NA
"ZSWIM8-AS1" 0 NA NA NA NA NA NA
"ZSWIM9" 3.655396386803 0.348442620645139 0.500653220551905 0.695975989650134 0.486443866449689 NA NA
"ZXDA" 6.29591970416258 0.36633447546796 0.371408499801123 0.986338426999166 0.323967068960134 NA NA
"ZYG11A" 1.02882887284604 -0.702524301464879 1.02147181597085 -0.68775691162577 0.49160587432804 NA NA
"ZYG11AP1" 0 NA NA NA NA NA NA
"ZYXP1" 0 NA NA NA NA NA NA
```
