## Supplementary Tables 16-35 for "Transcriptomic Convergence and the Female Protective Effect in Autism": POT1_vs_NTC_withDedup_manual_adjustment_Cutoff_Of_10.txt (part 4 of 5)

```
"ENSG00000287450" 0 NA NA NA NA NA NA
"ENSG00000287451" 0 NA NA NA NA NA NA
"ENSG00000287452" 0 NA NA NA NA NA NA
"ENSG00000287453" 0.0165434135685007 0 8.10304584153354 0 1 NA NA
"ENSG00000287454" 0.0845546269442485 0 8.10304584151354 0 1 NA NA
"ENSG00000287455" 0.023808468128289 -0.225280421494564 8.1030458415403 -0.0278019433556284 0.977820115989395 NA NA
"ENSG00000287456" 0 NA NA NA NA NA NA
"ENSG00000287457" 0 NA NA NA NA NA NA
"ENSG00000287458" 0.192735684294078 0.0310982009853507 8.09878593134167 0.00383985960969818 0.996936242830712 NA NA
"ENSG00000287459" 0 NA NA NA NA NA NA
"ENSG00000287460" 0.04238311023027 -0.225298952256476 8.1030458415403 -0.0278042302440744 0.977818292021522 NA NA
"ENSG00000287462" 0.0637583251967222 -0.545786295085359 8.10304584153391 -0.0673556963343109 0.94629853825362 NA NA
"ENSG00000287463" 0.175491744618505 -1.1344609440199 8.09990846125145 -0.140058489481327 0.888613777834583 NA NA
"ENSG00000287464" 0.0147097758718083 0 8.1030458415403 0 1 NA NA
"ENSG00000287465" 0 NA NA NA NA NA NA
"ENSG00000287466" 0.0277664448162965 0 8.103045841534 0 1 NA NA
"ENSG00000287467" 0.0176709017174611 0 8.10304584153903 0 1 NA NA
"ENSG00000287468" 0 NA NA NA NA NA NA
"ENSG00000287469" 0.032151625496957 -0.225292607301778 8.10304584152219 -0.02780344721084 0.977818916550207 NA NA
"ENSG00000287470" 0.0163236092191201 -0.225266008769893 8.1030458415403 -0.0278001646757403 0.977821534622281 NA NA
"ENSG00000287471" 0 NA NA NA NA NA NA
"ENSG00000287472" 0 NA NA NA NA NA NA
"ENSG00000287473" 0 NA NA NA NA NA NA
"ENSG00000287474" 0.103570807954404 1.83908821979217 8.07220476849526 0.227829728374816 0.819778614490306 NA NA
"ENSG00000287475" 0.0779276145411783 -0.545804277944854 8.10304584152918 -0.0673579156059485 0.946296771543322 NA NA
"ENSG00000287476" 0.013355844099843 0 8.1030458415403 0 1 NA NA
"ENSG00000287477" 1.24220598096574 0.931845529224672 0.849337775643899 1.09714362877387 0.27257861079296 NA NA
"ENSG00000287478" 0 NA NA NA NA NA NA
"ENSG00000287479" 0 NA NA NA NA NA NA
"ENSG00000287480" 1.77275111534836 0.578293183269976 0.866028704564675 0.66775290498098 0.504291333124257 NA NA
"ENSG00000287481" 0.0153891473570691 0 8.1030458415403 0 1 NA NA
"ENSG00000287482" 0.0195485221976893 0 8.10304584152903 0 1 NA NA
"ENSG00000287483" 0.00981666663675529 0 8.1030458415403 0 1 NA NA
"ENSG00000287484" 0 NA NA NA NA NA NA
"ENSG00000287485" 0.26577527143961 -0.559589307945693 5.29230309614453 -0.105736443620048 0.915791464588997 NA NA
"ENSG00000287486" 0.0117105097379052 -0.225266008769893 8.1030458415403 -0.0278001646757403 0.977821534622281 NA NA
"ENSG00000287488" 0 NA NA NA NA NA NA
"ENSG00000287489" 0 NA NA NA NA NA NA
"ENSG00000287490" 0.023867352145056 0 8.10304584152822 0 1 NA NA
"ENSG00000287492" 0 NA NA NA NA NA NA
"ENSG00000287493" 1.18341692869711 0.275925858555062 1.02004641337762 0.270503238809894 0.786773125561502 NA NA
"ENSG00000287494" 0.316274153406247 0.709537969355435 3.7945304058807 0.186989664980891 0.851668736178579 NA NA
"ENSG00000287495" 0.0600876456403997 0 8.10304584153727 0 1 NA NA
"ENSG00000287496" 0.0136681528792657 0 8.1030458415403 0 1 NA NA
"ENSG00000287497" 0.0584129053840546 -0.545772357424922 8.10304584153742 -0.0673539762822532 0.946299907547056 NA NA
"ENSG00000287498" 0.0187061138002312 0 8.1030458415403 0 1 NA NA
"ENSG00000287499" 0.00981666663675529 0 8.1030458415403 0 1 NA NA
"ENSG00000287500" 0.0529638213395824 0 8.10304584153611 0 1 NA NA
"ENSG00000287501" 0 NA NA NA NA NA NA
"ENSG00000287502" 0.026172464950497 -0.225280421494563 8.1030458415403 -0.0278019433556284 0.977820115989395 NA NA
"ENSG00000287503" 0 NA NA NA NA NA NA
"ENSG00000287504" 0.0146684600048482 0 8.10304584152858 0 1 NA NA
"ENSG00000287505" 0.0145588991855777 0 8.1030458415403 0 1 NA NA
"ENSG00000287506" 0 NA NA NA NA NA NA
"ENSG00000287507" 0.0683529958414166 0.777501469825792 8.10064307309146 0.0959802157446585 0.923536285558001 NA NA
"ENSG00000287508" 0.0266150860737118 0 8.1030458415403 0 1 NA NA
"ENSG00000287509" 0.731411211014827 1.83747091741548 1.80424562821136 1.01841505872848 0.308480748791403 NA NA
"ENSG00000287510" 0 NA NA NA NA NA NA
"ENSG00000287511" 0 NA NA NA NA NA NA
"ENSG00000287512" 0.094388868552006 -0.545829517347026 8.10304584153923 -0.0673610304101824 0.946294291920893 NA NA
"ENSG00000287513" 0.649259608776232 0.716559109532803 1.53650806776695 0.466355578968223 0.640961002004963 NA NA
"ENSG00000287514" 0 NA NA NA NA NA NA
"ENSG00000287515" 0 NA NA NA NA NA NA
"ENSG00000287516" 1.47628835175812 0.771311057787177 0.913533456504112 0.84431615754809 0.398492759578656 NA NA
"ENSG00000287517" 0 NA NA NA NA NA NA
"ENSG00000287518" 0 NA NA NA NA NA NA
"ENSG00000287519" 3.72676764875626 0.111660663821615 0.632526656122329 0.176531159186468 0.859876671559195 NA NA
"ENSG00000287520" 0.0221668550912772 0 8.1030458415403 0 1 NA NA
"ENSG00000287521" 0 NA NA NA NA NA NA
"ENSG00000287522" 0.0123199367350616 0 8.1030458415403 0 1 NA NA
"ENSG00000287523" 0.190851473372603 -0.225464352254309 7.83026223233511 -0.0287939721000981 0.977028908455542 NA NA
"ENSG00000287524" 0 NA NA NA NA NA NA
"ENSG00000287525" 0 NA NA NA NA NA NA
"ENSG00000287526" 0.0295998561819939 0 8.10304584152874 0 1 NA NA
"ENSG00000287527" 0 NA NA NA NA NA NA
"ENSG00000287528" 0.193650153013118 -0.225467972133727 7.7851088803091 -0.0289614410793925 0.976895343245797 NA NA
"ENSG00000287529" 0.203268035872584 -0.225414650364006 5.97009020796024 -0.0377573273622312 0.96988116792413 NA NA
"ENSG00000287530" 0.53782884711355 0.837325641168532 2.12218149197693 0.394558921719988 0.693168434565676 NA NA
"ENSG00000287531" 0 NA NA NA NA NA NA
"ENSG00000287532" 0.012093223816089 0 8.1030458415403 0 1 NA NA
"ENSG00000287533" 0.0180540754589035 0 8.1030458415403 0 1 NA NA
"ENSG00000287534" 0.00880495685168251 0 8.1030458415403 0 1 NA NA
"ENSG00000287535" 0.680150349316195 0.256992824269791 1.56483544516309 0.164229935527187 0.869550135900094 NA NA
"ENSG00000287536" 0 NA NA NA NA NA NA
"ENSG00000287537" 0 NA NA NA NA NA NA
"ENSG00000287538" 0 NA NA NA NA NA NA
"ENSG00000287539" 0.291626705093854 -0.22535244856033 3.8869385392581 -0.0579768489478979 0.953767069364176 NA NA
"ENSG00000287540" 0 NA NA NA NA NA NA
"ENSG00000287541" 0 NA NA NA NA NA NA
"ENSG00000287543" 0.014682632128395 0 8.10304584153901 0 1 NA NA
"ENSG00000287544" 0.03240807788412 0 8.10304584151748 0 1 NA NA
"ENSG00000287545" 0 NA NA NA NA NA NA
"ENSG00000287546" 0.0231467256532633 0 8.10304584153738 0 1 NA NA
"ENSG00000287547" 0.0458035624009478 -0.850805198823474 8.10271436384143 -0.105002491834121 0.916373831454654 NA NA
"ENSG00000287548" 0.309783992883196 0.216884643737501 4.17831397409781 0.0519072154658582 0.958602624918208 NA NA
"ENSG00000287549" 0.0303422327002341 -0.225280421494564 8.1030458415403 -0.0278019433556284 0.977820115989395 NA NA
"ENSG00000287550" 0.0456817952052695 -0.225312895208825 8.10304584153879 -0.0278059509491851 0.977816919628098 NA NA
"ENSG00000287551" 0 NA NA NA NA NA NA
"ENSG00000287552" 0 NA NA NA NA NA NA
"ENSG00000287553" 1.11066219825728 -0.62652514523805 1.16009447746241 -0.54006389773401 0.589152967013788 NA NA
"ENSG00000287554" 0 NA NA NA NA NA NA
"ENSG00000287555" 0.299633333168239 0.299371966373906 3.26583788841705 0.0916677363061063 0.926962032127708 NA NA
"ENSG00000287556" 0 NA NA NA NA NA NA
"ENSG00000287557" 0 NA NA NA NA NA NA
"ENSG00000287558" 0.339034627983012 1.53442315853701 2.89424370255834 0.530163772035046 0.59599838676168 NA NA
"ENSG00000287559" 0.0660542004545577 1.00572829829465 8.09972221796529 0.12416824567933 0.901182063908649 NA NA
"ENSG00000287560" 3.55360061372736 0.175023457497416 0.80382907132651 0.217737157986318 0.827633910306669 NA NA
"ENSG00000287561" 0.274332181960898 -1.14544847021783 3.41341868347379 -0.335572215551395 0.737193478978142 NA NA
"ENSG00000287562" 6.55178205597628 -0.118935333053765 0.380271135399012 -0.312764556607665 0.754459545066972 NA NA
"ENSG00000287563" 0.00992447624296523 0 8.1030458415403 0 1 NA NA
"ENSG00000287564" 0.103583901280744 1.90395620128908 8.07133781976627 0.235891031177805 0.813517227973348 NA NA
"ENSG00000287565" 0.0112230312477958 0 8.1030458415403 0 1 NA NA
"ENSG00000287566" 0 NA NA NA NA NA NA
"ENSG00000287567" 0.0715306889534318 -0.545783424701468 8.10304584152225 -0.0673553420992293 0.946298820251916 NA NA
"ENSG00000287568" 0.0270186529305053 -0.22528042149456 8.1030458415403 -0.027801943355628 0.977820115989396 NA NA
"ENSG00000287569" 3.7211804777598 -0.511924328612536 0.697048468746717 -0.734417119562674 0.462694556110097 NA NA
"ENSG00000287570" 0.0147097758718083 0 8.1030458415403 0 1 NA NA
"ENSG00000287571" 0 NA NA NA NA NA NA
"ENSG00000287574" 3.0166674684978 -1.13790761444671 0.729839991465506 -1.55911929704182 0.118968147156444 NA NA
"ENSG00000287575" 0.755681051780611 -1.14070443603775 1.53514789340238 -0.74305833394956 0.457446364056679 NA NA
"ENSG00000287576" 1.75083380458327 -1.48724767582257 0.971338375638072 -1.53113241803671 0.125736669243291 NA NA
"ENSG00000287577" 0 NA NA NA NA NA NA
"ENSG00000287578" 0.098926645334977 0.752023364376628 8.10021783629243 0.0928398938862166 0.926030757120685 NA NA
"ENSG00000287579" 0 NA NA NA NA NA NA
"ENSG00000287580" 0 NA NA NA NA NA NA
"ENSG00000287581" 0 NA NA NA NA NA NA
"ENSG00000287582" 1.38884147876305 -1.01244969271818 1.03253962022148 -0.980543189714117 0.326818061268601 NA NA
"ENSG00000287583" 0 NA NA NA NA NA NA
"ENSG00000287584" 0.458274883024905 -0.873472817077789 2.04968960071125 -0.426148826034288 0.669999403842035 NA NA
"ENSG00000287585" 0 NA NA NA NA NA NA
"ENSG00000287586" 0.194192031047783 -0.545932980967633 8.10304584148094 -0.0673737988958306 0.946284127235065 NA NA
"ENSG00000287587" 0.00880495685168251 0 8.1030458415403 0 1 NA NA
"ENSG00000287588" 0.0709033271089526 -0.545812368683671 8.10304584153708 -0.0673589140870681 0.946295976675918 NA NA
"ENSG00000287589" 0 NA NA NA NA NA NA
"ENSG00000287590" 0 NA NA NA NA NA NA
"ENSG00000287591" 0.297584051394742 -0.730621672096671 3.57583881548094 -0.204321757718379 0.838102068401025 NA NA
"ENSG00000287592" 0.012284013421823 0 8.1030458415403 0 1 NA NA
"ENSG00000287593" 8.44169810370216 0.397449004008544 0.342932964794194 1.15896995859546 0.246468430589769 NA NA
"ENSG00000287594" 0.621031677967041 -0.545913876311628 1.95711793240402 -0.278937649731233 0.780292674463601 NA NA
"ENSG00000287595" 0.314758059273742 0.415865461654807 3.53576122050159 0.117616953102905 0.906371171553464 NA NA
"ENSG00000287596" 0.012284013421823 0 8.1030458415403 0 1 NA NA
"ENSG00000287597" 0.137449419182674 -0.815796853032203 8.10269674094084 -0.100682140664378 0.919802789009426 NA NA
"ENSG00000287598" 0 NA NA NA NA NA NA
"ENSG00000287599" 0 NA NA NA NA NA NA
"ENSG00000287600" 0.25824588808162 0.0508004485465741 4.07935159970484 0.0124530693922656 0.990064145004941 NA NA
"ENSG00000287601" 0.22538945539845 -0.225403634753013 5.69495517752512 -0.0395795274460733 0.968428349378995 NA NA
"ENSG00000287602" 0 NA NA NA NA NA NA
"ENSG00000287603" 0.153754766580637 0 8.10304584144152 0 1 NA NA
"ENSG00000287605" 0.0748778310000755 -0.225358921700038 8.10304584152041 -0.0278116310962092 0.977812389278548 NA NA
"ENSG00000287608" 0.0727714078354724 -0.225351487918123 8.1030458415236 -0.0278107136903166 0.97781312097952 NA NA
"ENSG00000287609" 0.0258852988144549 0 8.10304584153473 0 1 NA NA
"ENSG00000287610" 0 NA NA NA NA NA NA
"ENSG00000287611" 0.09623025521716 0.996112082311415 8.09904219563954 0.122991343698359 0.902113952651364 NA NA
"ENSG00000287612" 0 NA NA NA NA NA NA
"ENSG00000287613" 0.00992447624296523 0 8.1030458415403 0 1 NA NA
"ENSG00000287614" 0.0371737563767441 0 8.10304584153849 0 1 NA NA
"ENSG00000287615" 0 NA NA NA NA NA NA
"ENSG00000287616" 0.0780768322082057 0.774957715787745 8.10078358502332 0.095664537591213 0.923787006584327 NA NA
"ENSG00000287617" 0.0499709668802701 1.07532483099583 8.10194100993534 0.132724347125851 0.894411386990827 NA NA
"ENSG00000287618" 0 NA NA NA NA NA NA
"ENSG00000287619" 0.159074560193782 0.730637800923208 8.10269960971472 0.090172144608102 0.928150419513731 NA NA
"ENSG00000287620" 0.398463278827519 0.464958347754762 2.72812692685827 0.170431347301796 0.864670921175816 NA NA
"ENSG00000287621" 0.375261210634701 0.798483111160976 3.13119001934404 0.255009471232363 0.798715784034185 NA NA
"ENSG00000287622" 0.0194286686687063 0 8.1030458415403 0 1 NA NA
"ENSG00000287623" 0.011933676072528 0 8.10304584153628 0 1 NA NA
"ENSG00000287624" 0 NA NA NA NA NA NA
"ENSG00000287625" 0.208895274153504 -0.545929025366133 5.28008517759043 -0.103393980779542 0.9176502891867 NA NA
"ENSG00000287626" 0.00886594486577857 0 8.10304584154009 0 1 NA NA
"ENSG00000287627" 0 NA NA NA NA NA NA
"ENSG00000287628" 0 NA NA NA NA NA NA
"ENSG00000287629" 0 NA NA NA NA NA NA
"ENSG00000287630" 0.296894632510631 1.87727866396858 3.24057962001029 0.579303360539748 0.562384498388713 NA NA
"ENSG00000287631" 0 NA NA NA NA NA NA
"ENSG00000287632" 0.0365312677185435 0 8.10304584153447 0 1 NA NA
"ENSG00000287633" 0 NA NA NA NA NA NA
"ENSG00000287634" 0 NA NA NA NA NA NA
"ENSG00000287635" 0.0253136236000343 0 8.1030458415403 0 1 NA NA
"ENSG00000287636" 0.0305103548549822 0 8.1030458415403 0 1 NA NA
"ENSG00000287637" 0.111091960072027 0.761353717387737 8.10156069921859 0.0939761788689889 0.925128079485677 NA NA
"ENSG00000287639" 0 NA NA NA NA NA NA
"ENSG00000287640" 0.342634446583697 1.63256635707775 3.42804109038562 0.4762388530454 0.633904222478517 NA NA
"ENSG00000287641" 0 NA NA NA NA NA NA
"ENSG00000287642" 0.0523515170172083 -0.545771567061083 8.1030458415357 -0.0673538787431625 0.946299985195662 NA NA
"ENSG00000287643" 0.173655064622343 -0.874246767000817 8.10288976607348 -0.107893207514837 0.9140804052868 NA NA
"ENSG00000287644" 0 NA NA NA NA NA NA
"ENSG00000287645" 0 NA NA NA NA NA NA
"ENSG00000287646" 0.0173816103945227 -0.225281137354442 8.10304584153815 -0.0278020317001783 0.97782004552788 NA NA
"ENSG00000287647" 0.012093223816089 0 8.1030458415403 0 1 NA NA
"ENSG00000287649" 0.0702181453286874 -0.225332575267563 8.10304584151617 -0.0278083796728713 0.977814982536028 NA NA
"ENSG00000287650" 0 NA NA NA NA NA NA
"ENSG00000287651" 0 NA NA NA NA NA NA
"ENSG00000287652" 0.0406263349341176 1.04028594863291 8.10201384032657 0.128398441317767 0.897833664596332 NA NA
"ENSG00000287653" 1.38631137129488 -1.61098904578908 1.15942606373956 -1.38947113246107 0.164689533155249 NA NA
"ENSG00000287654" 0 NA NA NA NA NA NA
"ENSG00000287655" 2.56554100674364 -0.112652366239524 0.752661125406159 -0.149672093372344 0.881023326391465 NA NA
"ENSG00000287656" 0.0136681528792657 0 8.1030458415403 0 1 NA NA
"ENSG00000287657" 0.286329486375078 0.700138350220005 4.25155313700935 0.164678254665423 0.869197233544561 NA NA
"ENSG00000287658" 0.0562838619921617 -0.537616872943558 8.10287518443779 -0.0663489021743903 0.947100050661666 NA NA
"ENSG00000287659" 0.0101711875132875 0 8.10304584154004 0 1 NA NA
"ENSG00000287660" 0 NA NA NA NA NA NA
"ENSG00000287661" 0 NA NA NA NA NA NA
"ENSG00000287662" 0 NA NA NA NA NA NA
"ENSG00000287663" 0 NA NA NA NA NA NA
"ENSG00000287664" 0 NA NA NA NA NA NA
"ENSG00000287665" 0.592429185815604 0.785028146231195 1.38806182142497 0.565557048046529 0.571694933167064 NA NA
"ENSG00000287666" 0.0618833527511709 0 8.1030458415349 0 1 NA NA
"ENSG00000287667" 0 NA NA NA NA NA NA
"ENSG00000287668" 0.0314725172986368 0 8.10304584153674 0 1 NA NA
"ENSG00000287669" 0.0454343885993099 0 8.10304584152473 0 1 NA NA
"ENSG00000287670" 0.429068825132603 -1.12301307824084 1.91423746630724 -0.58666340932468 0.557429787072732 NA NA
"ENSG00000287671" 0.157448277134632 0.759647421425741 8.09655584656961 0.0938235264254483 0.925249342733198 NA NA
"ENSG00000287672" 0.012284013421823 0 8.1030458415403 0 1 NA NA
"ENSG00000287673" 0 NA NA NA NA NA NA
"ENSG00000287674" 0 NA NA NA NA NA NA
"ENSG00000287675" 0 NA NA NA NA NA NA
"ENSG00000287676" 0.00986299089135307 0 8.10304584153879 0 1 NA NA
"ENSG00000287677" 0.0640736928873765 0.499073393478549 8.09839099893303 0.0616262407611959 0.950860479548756 NA NA
"ENSG00000287678" 0 NA NA NA NA NA NA
"ENSG00000287679" 8.75300299516548 -0.769768576626796 0.363042537090611 -2.12032612705842 0.0339785517843521 NA NA
"ENSG00000287680" 0 NA NA NA NA NA NA
"ENSG00000287682" 0.0117105097379052 -0.225266008769893 8.1030458415403 -0.0278001646757403 0.977821534622281 NA NA
"ENSG00000287683" 0.0567366338923871 -0.225316882476036 8.10304584153659 -0.0278064430193708 0.977816527164647 NA NA
"ENSG00000287684" 0.0456341434823361 0.6820139912046 8.09949188250394 0.0842045403709641 0.932893808317701 NA NA
"ENSG00000287685" 0.0181664716958462 0 8.1030458415393 0 1 NA NA
"ENSG00000287687" 0.108859014849132 0 8.10304584153692 0 1 NA NA
"ENSG00000287688" 0.346278195821107 0 3.00517403096365 0 1 NA NA
"ENSG00000287689" 0.128541729174473 -0.225409447308576 8.10304584151245 -0.0278178664809951 0.97780741608545 NA NA
"ENSG00000287690" 0.0136681528792657 0 8.1030458415403 0 1 NA NA
"ENSG00000287691" 0 NA NA NA NA NA NA
"ENSG00000287692" 0.0120561868881342 0 8.1030458415403 0 1 NA NA
"ENSG00000287693" 0 NA NA NA NA NA NA
"ENSG00000287694" 0 NA NA NA NA NA NA
"ENSG00000287695" 0 NA NA NA NA NA NA
"ENSG00000287696" 0.0112119951205771 0 8.1030458415403 0 1 NA NA
"ENSG00000287697" 1.63106942832586 -0.929997404009762 0.86310868247587 -1.07749744950082 0.281258089597765 NA NA
"ENSG00000287698" 0.010399839673666 0 8.1030458415403 0 1 NA NA
"ENSG00000287699" 0.012093223816089 0 8.1030458415403 0 1 NA NA
"ENSG00000287700" 0.00886594486577857 0 8.10304584154009 0 1 NA NA
"ENSG00000287701" 0.226957165334832 -1.55726411240198 6.3613486699479 -0.244800936593644 0.80661056868382 NA NA
"ENSG00000287702" 0 NA NA NA NA NA NA
"ENSG00000287703" 0.0210950244132573 0 8.1030458415403 0 1 NA NA
"ENSG00000287704" 0 NA NA NA NA NA NA
"ENSG00000287705" 0.00843519566997121 -0.225263949751272 8.1030458415403 -0.0277999105714613 0.977821737289832 NA NA
"ENSG00000287706" 0 NA NA NA NA NA NA
"ENSG00000287707" 0.755075114620709 -0.416970920702122 1.41839122747218 -0.293974548506787 0.768777351849414 NA NA
"ENSG00000287708" 0 NA NA NA NA NA NA
"ENSG00000287709" 0.0507579699529307 -0.225311210767001 8.10304584154004 -0.0278057430715682 0.977817085426332 NA NA
"ENSG00000287710" 6.34438976232216 -0.0603535812882834 0.42953440688645 -0.140509305705604 0.888257600540284 NA NA
"ENSG00000287712" 0.0350726551349676 0 8.1030458415403 0 1 NA NA
"ENSG00000287713" 2.55464696817583 0.610801913284839 1.04710034319958 0.583327010875041 0.559673182560861 NA NA
"ENSG00000287714" 0.0201046967089745 0 8.10304584153525 0 1 NA NA
"ENSG00000287715" 0.0754497086185111 0.736401207919662 8.10304584151675 0.0908795559500155 0.927588294948433 NA NA
"ENSG00000287717" 0 NA NA NA NA NA NA
"ENSG00000287718" 0 NA NA NA NA NA NA
"ENSG00000287719" 0.281024497737813 0.910754351444613 4.69157852152433 0.194125356160234 0.846077727924852 NA NA
"ENSG00000287720" 0.0182506927507462 1.75239973359525 8.08138127214498 0.216844085754925 0.828329853802118 NA NA
"ENSG00000287721" 0.0775856190391161 0.41833613768632 8.1029005487857 0.0516279491729676 0.958825148812128 NA NA
"ENSG00000287722" 0.0336596591556662 0 8.1030458415403 0 1 NA NA
"ENSG00000287723" 0.142942806957466 -1.12826461857392 8.1005577064684 -0.139282338260857 0.889227045864575 NA NA
"ENSG00000287724" 0 NA NA NA NA NA NA
"ENSG00000287725" 2.46828296879575 0.00530886315841957 0.747612482680248 0.00710108951015223 0.994334197931801 NA NA
"ENSG00000287726" 0.672796253850018 -1.26974557948382 2.2007400976848 -0.576962986596921 0.563964459499725 NA NA
"ENSG00000287727" 0.0244642138200027 0 8.1030458415403 0 1 NA NA
"ENSG00000287728" 0 NA NA NA NA NA NA
"ENSG00000287729" 0.0956806786425201 0.0790088685562922 8.10050565152028 0.00975357242562556 0.992217898537156 NA NA
"ENSG00000287730" 0.00986299089135307 0 8.10304584153879 0 1 NA NA
"ENSG00000287731" 0.274188192115114 -0.974836128899314 4.41003851779237 -0.221049345706692 0.825054010853471 NA NA
"ENSG00000287732" 0 NA NA NA NA NA NA
"ENSG00000287733" 2.52735193209585 -0.637284675383201 0.789143027572843 -0.807565489545399 0.419340760018147 NA NA
"ENSG00000287734" 0.392273495153292 1.86094897405127 3.18608266457209 0.584086845813589 0.559161884368874 NA NA
"ENSG00000287735" 0 NA NA NA NA NA NA
"ENSG00000287737" 0.702687599111498 -1.84809170110781 1.57698430556835 -1.1719150879195 0.241231148834774 NA NA
"ENSG00000287738" 0.0681262550704052 1.0568593800671 8.10304584153468 0.130427422075023 0.896228272213169 NA NA
"ENSG00000287739" 0.0136372806150015 -0.225266008769893 8.1030458415403 -0.0278001646757403 0.977821534622281 NA NA
"ENSG00000287740" 0 NA NA NA NA NA NA
"ENSG00000287741" 0.126167941289795 1.00389436218442 8.09959954415613 0.123943703230209 0.901359849534467 NA NA
"ENSG00000287742" 0 NA NA NA NA NA NA
"ENSG00000287743" 0.0530194258370201 -0.225312040414285 8.10304584153568 -0.0278058454586732 0.977817003764817 NA NA
"ENSG00000287744" 0 NA NA NA NA NA NA
"ENSG00000287745" 0 NA NA NA NA NA NA
"ENSG00000287746" 0.0130470327679838 0 8.1030458415403 0 1 NA NA
"ENSG00000287747" 0.00992447624296523 0 8.1030458415403 0 1 NA NA
"ENSG00000287748" 0 NA NA NA NA NA NA
"ENSG00000287749" 0 NA NA NA NA NA NA
"ENSG00000287752" 0.0112230312477958 0 8.1030458415403 0 1 NA NA
"ENSG00000287754" 0.183576355747151 0.34916165908174 8.0987806961589 0.04311286750206 0.965611562053829 NA NA
"ENSG00000287755" 0 NA NA NA NA NA NA
"ENSG00000287756" 0.0567347970831378 -0.225328425342977 8.10304584153589 -0.0278078675290164 0.977815391009738 NA NA
"ENSG00000287757" 0.939981264778939 -0.0810633644743625 1.12907882186498 -0.0717960189355638 0.942764241075274 NA NA
"ENSG00000287758" 0 NA NA NA NA NA NA
"ENSG00000287759" 0.534466635692945 0.4425220112125 1.7996170070073 0.24589788243244 0.805761283087807 NA NA
"ENSG00000287760" 0.762787424604763 0.468220897577648 1.31572584237637 0.355865091721525 0.72194159945298 NA NA
"ENSG00000287761" 0.0333690822540704 1.67575097298737 8.08286209835479 0.207321484963656 0.835758796069629 NA NA
"ENSG00000287762" 0.144657982909608 -0.225443057655467 8.10304584148738 -0.0278220143469021 0.977804107847734 NA NA
"ENSG00000287763" 0.0370999425198788 0 8.1030458415403 0 1 NA NA
"ENSG00000287765" 0.159180871754459 -0.903905950652451 8.10236582396855 -0.111560742910238 0.911171700268643 NA NA
"ENSG00000287766" 0.0282336255203888 0 8.1030458415403 0 1 NA NA
"ENSG00000287767" 0 NA NA NA NA NA NA
"ENSG00000287768" 0 NA NA NA NA NA NA
"ENSG00000287769" 3.34810624468111 0.1898272236503 0.547345232838696 0.346814427643408 0.728730737411594 NA NA
"ENSG00000287770" 0 NA NA NA NA NA NA
"ENSG00000287771" 0.0224693953599642 0 8.1030458415403 0 1 NA NA
"ENSG00000287772" 0.0117105097379052 -0.225266008769893 8.1030458415403 -0.0278001646757403 0.977821534622281 NA NA
"ENSG00000287773" 0.0136372806150015 -0.225266008769893 8.1030458415403 -0.0278001646757403 0.977821534622281 NA NA
"ENSG00000287774" 0.558368916441154 1.58879136192207 1.82116817243335 0.872402332728675 0.38298892838006 NA NA
"ENSG00000287775" 0.0123199367350616 0 8.1030458415403 0 1 NA NA
"ENSG00000287776" 0.288251911311602 -0.696387535150971 4.2976241267506 -0.162040121381556 0.87127425906204 NA NA
"ENSG00000287777" 0 NA NA NA NA NA NA
"ENSG00000287778" 3.72651022666736 -1.14372111151519 0.708557183478292 -1.61415498732323 0.106493812749009 NA NA
"ENSG00000287779" 0 NA NA NA NA NA NA
"ENSG00000287780" 0.238908415226726 1.14754023576131 4.99381758671587 0.229792181198988 0.818253260663812 NA NA
"ENSG00000287781" 0 NA NA NA NA NA NA
"ENSG00000287782" 0.0248187346965349 0 8.10304584152646 0 1 NA NA
"ENSG00000287783" 0 NA NA NA NA NA NA
"ENSG00000287784" 0 NA NA NA NA NA NA
"ENSG00000287785" 0.0224731097309482 0 8.1030458415403 0 1 NA NA
"ENSG00000287786" 0 NA NA NA NA NA NA
"ENSG00000287787" 0.0112119951205771 0 8.1030458415403 0 1 NA NA
"ENSG00000287788" 0.10462532124467 -0.225382292206987 8.10304584148561 -0.0278145152595688 0.977810088939038 NA NA
"ENSG00000287789" 0.0321743759603047 -0.225297673863956 8.10304584153611 -0.0278040724771767 0.977818417852647 NA NA
"ENSG00000287790" 0.219085577484821 0.411209796295632 8.10276255085075 0.0507493331706305 0.959525265082378 NA NA
"ENSG00000287791" 0.227883872197879 1.05441386488938 5.10876653893183 0.206393041618583 0.836483905810795 NA NA
"ENSG00000287792" 0.118025792148196 -0.54585744297266 8.10304584149238 -0.0673644767227587 0.946291548393072 NA NA
"ENSG00000287793" 0 NA NA NA NA NA NA
"ENSG00000287794" 0 NA NA NA NA NA NA
"ENSG00000287795" 0.310712574156206 -0.54593891551308 4.2126474716294 -0.129595205672863 0.896886696577387 NA NA
"ENSG00000287796" 0.00888992521533467 1.05694013316732 8.1030458415403 0.13043738784605 0.896220388029658 NA NA
"ENSG00000287797" 0.0336296875173924 -0.225297900788461 8.10304584153674 -0.027804100482015 0.977818395516654 NA NA
"ENSG00000287798" 0.0101711875132875 0 8.10304584154004 0 1 NA NA
"ENSG00000287799" 0 NA NA NA NA NA NA
"ENSG00000287800" 0 NA NA NA NA NA NA
"ENSG00000287801" 0.0272518826246065 -0.225280421494561 8.1030458415403 -0.027801943355628 0.977820115989396 NA NA
"ENSG00000287802" 0 NA NA NA NA NA NA
"ENSG00000287803" 0 NA NA NA NA NA NA
"ENSG00000287804" 1.21844711723285 1.15295092488181 1.06435137745027 1.08324276109248 0.278700684164422 NA NA
"ENSG00000287805" 0 NA NA NA NA NA NA
"ENSG00000287806" 0 NA NA NA NA NA NA
"ENSG00000287807" 0.0272297516814154 0.717407277937335 8.10185753070433 0.0885484933817353 0.929440743529268 NA NA
"ENSG00000287809" 0.229447392822941 0.0856947909093145 5.64245893511071 0.015187490399987 0.987882601727207 NA NA
"ENSG00000287810" 0 NA NA NA NA NA NA
"ENSG00000287811" 4.74007972412545 -0.383508918320783 0.461097598404819 -0.831730461506508 0.405561102587107 NA NA
"ENSG00000287812" 0.0226145676038172 0 8.10304584153815 0 1 NA NA
"ENSG00000287813" 0 NA NA NA NA NA NA
"ENSG00000287814" 0.0552430456892707 -0.225327467003212 8.1030458415393 -0.0278077492599262 0.977815485338341 NA NA
"ENSG00000287815" 0.0957827415382333 -0.225363948873408 8.10304584153686 -0.0278122515015495 0.977811894458116 NA NA
"ENSG00000287816" 0 NA NA NA NA NA NA
"ENSG00000287817" 2.22115046369766 -0.152215218293005 0.776522202433268 -0.196021720713241 0.8445931651211 NA NA
"ENSG00000287818" 0 NA NA NA NA NA NA
"ENSG00000287819" 0 NA NA NA NA NA NA
"ENSG00000287820" 0.0212783995112276 0 8.10304584153738 0 1 NA NA
"ENSG00000287821" 0.0261865672462052 -0.225297250018137 8.10304584153921 -0.0278040201701908 0.977818459571455 NA NA
"ENSG00000287822" 0 NA NA NA NA NA NA
"ENSG00000287823" 0 NA NA NA NA NA NA
"ENSG00000287824" 0.00986299089135307 0 8.10304584153879 0 1 NA NA
"ENSG00000287825" 4.34222127255352 0.163582413803541 0.602599602653467 0.271461204227862 0.786036334311717 NA NA
"ENSG00000287826" 5.74303405275005 -0.267832289183187 0.541016233130153 -0.49505407191498 0.620561952500757 NA NA
"ENSG00000287827" 0 NA NA NA NA NA NA
"ENSG00000287828" 0.0845383976024634 -0.22535292590316 8.10304584151592 -0.0278108911526287 0.977812979439828 NA NA
"ENSG00000287829" 0 NA NA NA NA NA NA
"ENSG00000287830" 0.418598689209877 -0.0133684766193053 2.66557932976625 -0.00501522369641034 0.99599844721849 NA NA
"ENSG00000287831" 0.065278768304154 0.653466661580791 8.09735383926047 0.0807012605046875 0.935679534350479 NA NA
"ENSG00000287832" 0 NA NA NA NA NA NA
"ENSG00000287833" 1.05432210496718 -0.488972873378541 1.16888887673509 -0.418322804768515 0.675711118389397 NA NA
"ENSG00000287834" 0 NA NA NA NA NA NA
"ENSG00000287835" 0 NA NA NA NA NA NA
"ENSG00000287836" 0.385587263883831 0.884970804147701 2.86727661446115 0.308645074452998 0.757591529263092 NA NA
"ENSG00000287837" 0.773710818723111 1.39290182161036 1.26347234761872 1.10243949876352 0.270270647556198 NA NA
"ENSG00000287838" 0.337189753686715 0.176661485962701 3.45445395500751 0.0511402057354436 0.959213798347656 NA NA
"ENSG00000287840" 0 NA NA NA NA NA NA
"ENSG00000287841" 0.761980764388861 2.20653260419177 1.19841794738763 1.841204572246 0.0655915855817789 NA NA
"ENSG00000287842" 0.153922637400037 0.635932932082426 8.09587916657068 0.0785502005400854 0.93739039928919 NA NA
"ENSG00000287843" 0.00886594486577857 0 8.10304584154009 0 1 NA NA
"ENSG00000287844" 0.0339254816347371 0 8.1030458415403 0 1 NA NA
"ENSG00000287845" 0 NA NA NA NA NA NA
"ENSG00000287846" 0 NA NA NA NA NA NA
"ENSG00000287847" 0.854438052062485 -1.37018725350902 1.28376670563668 -1.06731795387191 0.285828283441203 NA NA
"ENSG00000287848" 0.0867964253704444 1.84828401015457 8.0721353415209 0.228970889604327 0.818891541834611 NA NA
"ENSG00000287849" 0 NA NA NA NA NA NA
"ENSG00000287850" 0.0809297573492445 -0.225361255630877 8.10304584153185 -0.0278119191274714 0.977812159551715 NA NA
"ENSG00000287851" 0.725625127347382 0.610126567241515 1.33626459243124 0.456591135241735 0.647964952089455 NA NA
"ENSG00000287852" 0.0268788359206393 0 8.1030458415403 0 1 NA NA
"ENSG00000287853" 0.796234471785877 -0.580828663762766 1.53188356775944 -0.379159797772552 0.704569203285871 NA NA
"ENSG00000287854" 0 NA NA NA NA NA NA
"ENSG00000287855" 0 NA NA NA NA NA NA
"ENSG00000287856" 1.12308973656602 2.3841771931784 8.06780349978045 0.295517508977912 0.767598579045168 NA NA
"ENSG00000287857" 0 NA NA NA NA NA NA
"ENSG00000287858" 0.0172462066614054 -0.225280421494563 8.1030458415403 -0.0278019433556284 0.977820115989395 NA NA
"ENSG00000287859" 0.0844874346178613 0 8.10304584153391 0 1 NA NA
"ENSG00000287860" 2.62001794315184 -0.583702581925477 0.631758319108649 -0.923933352787544 0.355521016664819 NA NA
"ENSG00000287861" 0 NA NA NA NA NA NA
"ENSG00000287862" 0.663350602923468 -0.777350451560254 1.58015242340812 -0.491946498353395 0.622757165968584 NA NA
"ENSG00000287863" 0.09574352998164 -0.893160683755172 8.1025432214095 -0.110232140619152 0.912225273058246 NA NA
"ENSG00000287864" 0 NA NA NA NA NA NA
"ENSG00000287865" 0 NA NA NA NA NA NA
"ENSG00000287866" 0 NA NA NA NA NA NA
"ENSG00000287867" 0.22423261172459 0.092352512199924 6.40690402627604 0.014414530297499 0.988499267093637 NA NA
"ENSG00000287868" 0.0560695171733351 -0.225312967716571 8.10304584153016 -0.0278059598974234 0.977816912491196 NA NA
"ENSG00000287869" 0 NA NA NA NA NA NA
"ENSG00000287870" 0.703599584672427 -0.0635893669110666 1.44724964234167 -0.0439380774751328 0.964953763159807 NA NA
"ENSG00000287871" 0 NA NA NA NA NA NA
"ENSG00000287872" 0.0400675322995289 0 8.10304584151669 0 1 NA NA
"ENSG00000287873" 0.0112119951205771 0 8.1030458415403 0 1 NA NA
"ENSG00000287875" 0.162456759088131 0 8.10304584147234 0 1 NA NA
"ENSG00000287876" 0 NA NA NA NA NA NA
"ENSG00000287877" 0 NA NA NA NA NA NA
"ENSG00000287878" 0.0123199367350616 0 8.1030458415403 0 1 NA NA
"ENSG00000287879" 0.00894641472455145 0 8.10304584153714 0 1 NA NA
"ENSG00000287880" 0 NA NA NA NA NA NA
"ENSG00000287881" 0.0139298105332532 -0.225266008769893 8.1030458415403 -0.0278001646757403 0.977821534622281 NA NA
"ENSG00000287882" 0 NA NA NA NA NA NA
"ENSG00000287883" 0 NA NA NA NA NA NA
"ENSG00000287884" 0 NA NA NA NA NA NA
"ENSG00000287885" 0 NA NA NA NA NA NA
"ENSG00000287886" 0.714234640129299 -0.860947999896176 1.75195405903885 -0.491421561800831 0.623128317139712 NA NA
"ENSG00000287887" 0.0231725107365983 0 8.1030458415403 0 1 NA NA
"ENSG00000287888" 0 NA NA NA NA NA NA
"ENSG00000287891" 0.0311230783418247 0 8.1030458415403 0 1 NA NA
"ENSG00000287892" 0 NA NA NA NA NA NA
"ENSG00000287893" 0.0941377113066267 1.05685205152306 8.10304584152867 0.130426517656684 0.896228987722806 NA NA
"ENSG00000287894" 0.126836314662783 -0.225378959674406 8.10304584148326 -0.0278141039904508 0.97781041695741 NA NA
"ENSG00000287895" 0 NA NA NA NA NA NA
"ENSG00000287896" 0.454668206722605 1.46843418774752 1.97662679261633 0.742899060780134 0.457542794383843 NA NA
"ENSG00000287897" 0.117260482991215 -0.863762688707485 8.10299415077599 -0.106597965225578 0.915107932902852 NA NA
"ENSG00000287898" 0 NA NA NA NA NA NA
"ENSG00000287899" 0 NA NA NA NA NA NA
"ENSG00000287900" 0.0185283784785464 0 8.1030458415403 0 1 NA NA
"ENSG00000287901" 0 NA NA NA NA NA NA
"ENSG00000287902" 0 NA NA NA NA NA NA
"ENSG00000287903" 0 NA NA NA NA NA NA
"ENSG00000287904" 0.0112119951205771 0 8.1030458415403 0 1 NA NA
"ENSG00000287905" 0.0254333387838353 1.05692538031617 8.103045841534 0.130435567191125 0.896221828396879 NA NA
"ENSG00000287906" 0.0341344999790593 -0.225292426943313 8.10304584152807 -0.0278034249527123 0.977818934302761 NA NA
"ENSG00000287907" 0 NA NA NA NA NA NA
"ENSG00000287908" 0.497299090159536 2.29133877134454 2.32462048183897 0.985682948784787 0.324288719339107 NA NA
"ENSG00000287909" 0.0968777161304799 -0.225369085195195 8.10304584150635 -0.0278128853770991 0.977811388894176 NA NA
"ENSG00000287910" 0.353366704429823 -1.08824602437401 3.40034470934325 -0.32003991283113 0.748938074383819 NA NA
"ENSG00000287912" 0.023599701087143 1.0479278556398 8.10249125649841 0.12933403103636 0.89709334468631 NA NA
"ENSG00000287913" 0.818945059236177 -0.568840398285698 1.61374196080972 -0.352497742576065 0.724465011132899 NA NA
"ENSG00000287914" 0 NA NA NA NA NA NA
"ENSG00000287915" 0.0112230312477958 0 8.1030458415403 0 1 NA NA
"ENSG00000287916" 1.13976352099524 0.710179663597403 1.34608562619243 0.527588772793178 0.597784787138159 NA NA
"ENSG00000287917" 0.240935252907434 -0.900830971038677 6.21834999814536 -0.144866559667332 0.884816229387237 NA NA
"ENSG00000287918" 0.571839454393677 0.489793724166308 1.76995203177105 0.276727117670082 0.781989647811927 NA NA
"ENSG00000287919" 0.0570739074685653 0.714357815831944 8.10166568375407 0.0881741908042954 0.929738230158164 NA NA
"ENSG00000287920" 0.0139298105332532 -0.225266008769893 8.1030458415403 -0.0278001646757403 0.977821534622281 NA NA
"ENSG00000287921" 0 NA NA NA NA NA NA
"ENSG00000287922" 0.101299055810762 -0.225364851324313 8.10304584152428 -0.0278123628734055 0.977811805630593 NA NA
"ENSG00000287923" 0.340892278774287 -0.545951379211166 4.52983512990288 -0.120523454729548 0.904068500880556 NA NA
"ENSG00000287924" 0.245215270616925 -0.859163658916761 5.5015850676686 -0.156166568061602 0.875901728196622 NA NA
"ENSG00000287925" 0.077885981793476 -0.545795327058041 8.10304584152379 -0.0673568109736132 0.946297650915281 NA NA
"ENSG00000287926" 0 NA NA NA NA NA NA
"ENSG00000287927" 0.00986299089135307 0 8.10304584153879 0 1 NA NA
"ENSG00000287928" 0 NA NA NA NA NA NA
"ENSG00000287929" 0.126661307988417 -0.225391837345878 8.10304584149391 -0.0278156932287976 0.977809149419092 NA NA
"ENSG00000287930" 0.0288833224948415 0 8.1030458415403 0 1 NA NA
"ENSG00000287931" 0.00936076753541151 1.02862367138123 8.1012612630946 0.126970805899957 0.898963505019061 NA NA
"ENSG00000287932" 0.805690830649328 -1.24077251988901 1.37226603552991 -0.904177825409689 0.365901116353411 NA NA
"ENSG00000287934" 0 NA NA NA NA NA NA
"ENSG00000287935" 0.627648210337159 -0.231273100224303 1.75445162279755 -0.131820733737604 0.895126086510745 NA NA
"ENSG00000287936" 0.0202575281000926 0 8.10304584153525 0 1 NA NA
"ENSG00000287937" 0.372887144818964 0.48161421445437 2.76099120172259 0.174435258668659 0.861523406648875 NA NA
"ENSG00000287938" 0.012093223816089 0 8.1030458415403 0 1 NA NA
"ENSG00000287939" 0 NA NA NA NA NA NA
"ENSG00000287940" 0.00894641472455145 0 8.10304584153714 0 1 NA NA
"ENSG00000287941" 0.012093223816089 0 8.1030458415403 0 1 NA NA
"ENSG00000287942" 0 NA NA NA NA NA NA
"ENSG00000287943" 0 NA NA NA NA NA NA
"ENSG00000287944" 0.0553608289239549 -0.545778109640326 8.10304584152548 -0.0673546861654652 0.946299342425523 NA NA
"ENSG00000287945" 0.176608689998314 0.41581490791999 8.10304584148256 0.0513158775174732 0.959073816343989 NA NA
"ENSG00000287946" 0 NA NA NA NA NA NA
"ENSG00000287947" 0 NA NA NA NA NA NA
"ENSG00000287948" 0 NA NA NA NA NA NA
"ENSG00000287949" 0.00881101099143422 0 8.1030458415403 0 1 NA NA
"ENSG00000287950" 0.0136681528792657 0 8.1030458415403 0 1 NA NA
"ENSG00000287951" 0 NA NA NA NA NA NA
"ENSG00000287952" 0 NA NA NA NA NA NA
"ENSG00000287953" 0 NA NA NA NA NA NA
"ENSG00000287954" 0 NA NA NA NA NA NA
"ENSG00000287955" 0 NA NA NA NA NA NA
"ENSG00000287956" 0.0082374088221482 0 8.1030458415403 0 1 NA NA
"ENSG00000287957" 0.0939554791943788 0.390525659572797 8.10145134652196 0.04820440719433 0.961553337839667 NA NA
"ENSG00000287958" 0.0145588991855777 0 8.1030458415403 0 1 NA NA
"ENSG00000287959" 0 NA NA NA NA NA NA
"ENSG00000287960" 0.341226681818599 1.02779606309889 2.71453926611845 0.378626338519888 0.704965360583687 NA NA
"ENSG00000287961" 0.136718675762384 2.06861049252925 8.05821437800832 0.256708297333799 0.797403965806943 NA NA
"ENSG00000287962" 0 NA NA NA NA NA NA
"ENSG00000287963" 0.215429851690632 -1.22007368345831 8.10160997599167 -0.150596447752222 0.880294063716749 NA NA
"ENSG00000287964" 1.92865659914662 -0.402493080967792 0.961440328932728 -0.418635529273658 0.675482519506399 NA NA
"ENSG00000287965" 0 NA NA NA NA NA NA
"ENSG00000287967" 0 NA NA NA NA NA NA
"ENSG00000287968" 0 NA NA NA NA NA NA
"ENSG00000287969" 0.0878936122795526 -0.225362100397886 8.10304584153571 -0.0278120233804792 0.977812076402014 NA NA
"ENSG00000287970" 0.033773278245902 0 8.10304584153663 0 1 NA NA
"ENSG00000287971" 0.0144143174891462 0 8.1030458415403 0 1 NA NA
"ENSG00000287972" 0.277491277968909 1.10160885256796 3.91153535441131 0.281630805490635 0.77822661656347 NA NA
"ENSG00000287973" 0.0111582819844231 0 8.1030458415403 0 1 NA NA
"ENSG00000287974" 0.225145590039624 -1.49086840953795 5.14205793504214 -0.289936136148518 0.771865095762111 NA NA
"ENSG00000287975" 0.497746262851552 -0.984795662245509 1.97333853811876 -0.499050539591824 0.617743780243372 NA NA
"ENSG00000287976" 0.0930171963309123 0 8.10304584152925 0 1 NA NA
"ENSG00000287977" 0.013355844099843 0 8.1030458415403 0 1 NA NA
"ENSG00000287978" 1.40643494764242 -0.139608431034486 1.06924119339027 -0.130567763286248 0.896117245535019 NA NA
"ENSG00000287979" 0.286400422739636 0.667152743552264 5.22002358043916 0.127806461651297 0.898302136346349 NA NA
"ENSG00000287980" 0.0110535018371743 0 8.10304584153701 0 1 NA NA
"ENSG00000287981" 0 NA NA NA NA NA NA
"ENSG00000287982" 0 NA NA NA NA NA NA
"ENSG00000287983" 0 NA NA NA NA NA NA
"ENSG00000287984" 0 NA NA NA NA NA NA
"ENSG00000287985" 0.10364746044896 1.11752680102189 8.09956630731281 0.137973659159123 0.890261235361917 NA NA
"ENSG00000287986" 0 NA NA NA NA NA NA
"ENSG00000287987" 0.0259212940368245 -0.225280421494563 8.1030458415403 -0.0278019433556283 0.977820115989395 NA NA
"ENSG00000287989" 0 NA NA NA NA NA NA
"ENSG00000287990" 0.137579684582161 0 8.10304584149078 0 1 NA NA
"ENSG00000287991" 0 NA NA NA NA NA NA
"ENSG00000287992" 0 NA NA NA NA NA NA
"ENSG00000287993" 0 NA NA NA NA NA NA
"ENSG00000287994" 0 NA NA NA NA NA NA
"ENSG00000287995" 0 NA NA NA NA NA NA
"ENSG00000287996" 0.0112119951205771 0 8.1030458415403 0 1 NA NA
"ENSG00000287998" 0.445440176876659 -1.45960117429823 2.45182722238306 -0.595311594949815 0.551635206769295 NA NA
"ENSG00000287999" 0 NA NA NA NA NA NA
"ENSG00000288000" 0.770659705153434 -1.15048489033103 3.88987370960337 -0.295764072620326 0.767410261981555 NA NA
"ENSG00000288001" 0.0484064824494473 1.03935070535564 8.10195455702878 0.128283946551386 0.897924268928586 NA NA
"ENSG00000288002" 0.0245855050024337 0 8.1030458415403 0 1 NA NA
"ENSG00000288003" 0 NA NA NA NA NA NA
"ENSG00000288004" 0 NA NA NA NA NA NA
"ENSG00000288005" 0 NA NA NA NA NA NA
"ENSG00000288006" 0 NA NA NA NA NA NA
"ENSG00000288007" 0.0564168032214778 1.02301702147845 8.10089666436576 0.126284418116146 0.899506790050786 NA NA
"ENSG00000288008" 0.159465747959611 -1.520034794775 8.09885539540062 -0.18768513827747 0.851123481168874 NA NA
"ENSG00000288009" 1.84827887254159 -0.66312074946259 0.9002409400849 -0.736603635688966 0.461363423368252 NA NA
"ENSG00000288010" 0.0217386672479583 0 8.1030458415403 0 1 NA NA
"ENSG00000288011" 0.0286927237700638 -0.225298328991249 8.10304584153617 -0.0278041533266875 0.977818353369 NA NA
"ENSG00000288012" 4.45925902261537 0.61886343677266 0.492031554653196 1.25777184597207 0.208474280409527 NA NA
"ENSG00000288014" 0 NA NA NA NA NA NA
"ENSG00000288015" 0 NA NA NA NA NA NA
"ENSG00000288016" 0.0576433991654869 -0.225322899719673 8.10304584152501 -0.0278071856097592 0.977815934892263 NA NA
"ENSG00000288017" 0 NA NA NA NA NA NA
"ENSG00000288018" 1.22243193667187 -0.532100288727355 1.1691745536592 -0.455107654423394 0.649031791515554 NA NA
"ENSG00000288019" 0.0328858262941388 0 8.1030458415403 0 1 NA NA
"ENSG00000288020" 0.0113111133755411 0 8.1030458415403 0 1 NA NA
"ENSG00000288021" 0.0472302815918655 -0.225310011426108 8.10304584153628 -0.0278055950604607 0.977817203476465 NA NA
"ENSG00000288022" 0 NA NA NA NA NA NA
"ENSG00000288023" 1.00164687890363 0.363147218090676 1.05784484098736 0.343289681076221 0.731380542985755 NA NA
"ENSG00000288024" 0 NA NA NA NA NA NA
"ENSG00000288025" 0.574209859418258 -0.4100924130348 1.64805532034521 -0.248834130731061 0.803489088786711 NA NA
"ENSG00000288026" 0 NA NA NA NA NA NA
"ENSG00000288028" 0.22060303780841 -0.551927158801642 6.42692259365225 -0.0858773621058966 0.931563907439085 NA NA
"ENSG00000288029" 0.0171273340374829 1.09800488075489 8.10064335025937 0.13554539229526 0.892180677518667 NA NA
"ENSG00000288030" 0.101115036281124 0.76223307786247 8.10150953326283 0.0940853151789708 0.925041385422376 NA NA
"ENSG00000288031" 0.232277153993219 -0.500803975492678 6.26668266049612 -0.0799153240437149 0.936304601986544 NA NA
"ENSG00000288032" 0.225526668062053 -1.20730840672868 6.39644209557554 -0.188746867194152 0.850291217015836 NA NA
"ENSG00000288033" 3.35573093792911 -0.450502387053824 0.596109594008758 -0.75573752139142 0.449806582972727 NA NA
"ENSG00000288034" 0 NA NA NA NA NA NA
"ENSG00000288035" 0 NA NA NA NA NA NA
"ENSG00000288036" 0 NA NA NA NA NA NA
"ENSG00000288037" 0.133844985666212 1.25881564139593 8.09300440213691 0.155543674369378 0.87639272572205 NA NA
"ENSG00000288038" 0 NA NA NA NA NA NA
"ENSG00000288039" 0.0645855367453686 0.727731174499888 8.10112419570876 0.0898308872841838 0.928421602905502 NA NA
"ENSG00000288040" 1.04706142478679 -0.612189410006475 1.05909126353769 -0.578032725868756 0.563242024857591 NA NA
"ENSG00000288041" 0.0193791300691005 0 8.1030458415403 0 1 NA NA
"ENSG00000288042" 0 NA NA NA NA NA NA
"ENSG00000288043" 2.31669071047567 0.47498534450733 1.15305630119977 0.411935951447559 0.680386368913664 NA NA
"ENSG00000288045" 1.22278788489479 -0.931582368121799 1.12677439731203 -0.826769200954629 0.408367889937718 NA NA
"ENSG00000288046" 0.253269129411453 -0.295977609745062 6.83673759626119 -0.0432922290167935 0.965468585762669 NA NA
"ENSG00000288047" 0 NA NA NA NA NA NA
"ENSG00000288048" 0.0987833393222308 -0.225317615653743 8.1030458415241 -0.027806533501156 0.977816454998532 NA NA
"ENSG00000288049" 0.190966615093132 1.09703591157707 8.07855704785314 0.135796022121129 0.891982535819399 NA NA
"ENSG00000288050" 0.0147097758718083 0 8.1030458415403 0 1 NA NA
"ENSG00000288051" 0 NA NA NA NA NA NA
"ENSG00000288052" 0.0329233847677026 0 8.10304584152486 0 1 NA NA
"ENSG00000288053" 0.0219934474925352 0 8.10304584153525 0 1 NA NA
"ENSG00000288054" 0.010468704978083 0 8.1030458415403 0 1 NA NA
"ENSG00000288055" 0.0911566601428975 -0.225368165020786 8.10304584152377 -0.027812771817962 0.97781147946622 NA NA
"ENSG00000288056" 0.236442571949157 0.451150273016132 5.04166958858261 0.0894842998116753 0.928697030459752 NA NA
"ENSG00000288057" 0 NA NA NA NA NA NA
"ENSG00000288059" 0 NA NA NA NA NA NA
"ENSG00000288060" 0.979203791160175 -0.203070664384655 1.30997980977129 -0.155018163539566 0.87680699796647 NA NA
"ENSG00000288061" 6.89225128042207 0.566458877712515 0.372803783062896 1.51945581951604 0.128647800696767 NA NA
"ENSG00000288062" 0.00886594486577857 0 8.10304584154009 0 1 NA NA
"ENSG00000288063" 0.00881101099143422 0 8.1030458415403 0 1 NA NA
"ENSG00000288064" 0 NA NA NA NA NA NA
"ENSG00000288065" 0.0575570843962193 -0.545788718627366 8.1030458415403 -0.0673559954245078 0.946298300154887 NA NA
"ENSG00000288066" 0.116334034116118 0.167634038856661 8.09944347451362 0.0206969823771413 0.983487376219719 NA NA
"ENSG00000288067" 9.9129580418829 -0.272886933700491 0.475991779860421 -0.57330177798556 0.566440381766343 NA NA
"ENSG00000288068" 0 NA NA NA NA NA NA
"ENSG00000288069" 0 NA NA NA NA NA NA
"ENSG00000288070" 0.139716982582439 0.108711676140677 8.09954202541206 0.0134219534634919 0.989291152087709 NA NA
"ENSG00000288071" 0 NA NA NA NA NA NA
"ENSG00000288072" 0 NA NA NA NA NA NA
"ENSG00000288073" 0 NA NA NA NA NA NA
"ENSG00000288074" 0.012284013421823 0 8.1030458415403 0 1 NA NA
"ENSG00000288076" 0.0165408896266413 0 8.1030458415403 0 1 NA NA
"ENSG00000288077" 0.0112119951205771 0 8.1030458415403 0 1 NA NA
"ENSG00000288078" 0 NA NA NA NA NA NA
"ENSG00000288079" 0.0508256089108295 1.67255222913062 8.08187798718896 0.206950937861457 0.836048174854706 NA NA
"ENSG00000288080" 0 NA NA NA NA NA NA
"ENSG00000288081" 0 NA NA NA NA NA NA
"ENSG00000288082" 0.137661759897911 1.11194753554776 8.08013248731538 0.137615012785169 0.890544689935157 NA NA
"ENSG00000288083" 0 NA NA NA NA NA NA
"ENSG00000288084" 0.0130470327679838 0 8.1030458415403 0 1 NA NA
"ENSG00000288085" 0.00981666663675529 0 8.1030458415403 0 1 NA NA
"ENSG00000288086" 0.0513993299027192 0 8.10304584152854 0 1 NA NA
"ENSG00000288087" 0.29153432059592 -1.50999572401113 4.28520788477316 -0.35237397218853 0.724557818986511 NA NA
"ENSG00000288088" 0.0082374088221482 0 8.1030458415403 0 1 NA NA
"ENSG00000288089" 0 NA NA NA NA NA NA
"ENSG00000288090" 0.0083034808044931 0 8.1030458415403 0 1 NA NA
"ENSG00000288091" 0.29148953999375 -2.16916132539699 5.19071517888972 -0.417892573689811 0.676025662422993 NA NA
"ENSG00000288092" 0 NA NA NA NA NA NA
"ENSG00000288093" 1.31862357107872 0.210285930784024 0.860704107426247 0.244318493393554 0.806984161734407 NA NA
"ENSG00000288094" 0.00886594486577857 0 8.10304584154009 0 1 NA NA
"ENSG00000288095" 0.803517823424945 -2.17882195278173 1.64464983741641 -1.32479382736234 0.185239542680197 NA NA
"ENSG00000288096" 2.11574092709065 -1.26077045531022 0.991996823286655 -1.27094202896041 0.203749272897336 NA NA
"ENSG00000288097" 0.116894930651986 1.01667870697867 8.08404628469324 0.12576359302936 0.899919061450929 NA NA
"ENSG00000288098" 0 NA NA NA NA NA NA
"ENSG00000288099" 0.0176769558572128 0 8.10304584153903 0 1 NA NA
"ENSG00000288100" 0 NA NA NA NA NA NA
"ENSG00000288101" 0 NA NA NA NA NA NA
"ENSG00000288102" 0 NA NA NA NA NA NA
"ENSG00000288103" 0.121242195458765 -0.54645286305106 8.10303382956889 -0.0674380577132717 0.946232972461217 NA NA
"ENSG00000288104" 0.078688292459052 0 8.10304584151293 0 1 NA NA
"ENSG00000288105" 0.565065368836305 -2.91170381784208 2.06811840587721 -1.40789995851667 0.159160695390193 NA NA
"ENSG00000288106" 0.342892195326067 -1.51790114526464 3.49330506398088 -0.434517202896354 0.663912905323015 NA NA
"ENSG00000288107" 3.72300523755709 0.946045713910717 0.5231733442584 1.80828347677334 0.0705623921663649 NA NA
"ENSG00000288108" 0 NA NA NA NA NA NA
"ENSG00000288109" 0.013068165174519 0 8.1030458415403 0 1 NA NA
"ENSG00000288110" 0.00843519566997121 -0.225263949751272 8.1030458415403 -0.0277999105714613 0.977821737289832 NA NA
"ENSG00000288111" 0.114820787432134 0 8.10304584150268 0 1 NA NA
"ENSG00000288139" 0 NA NA NA NA NA NA
"ENSG00000288153" 0 NA NA NA NA NA NA
"ENSG00000288156" 0.0249406963756492 0 8.10304584153335 0 1 NA NA
"ENSG00000288162" 0 NA NA NA NA NA NA
"ENSG00000288172" 0.0296055534042898 1.03786734533308 8.10185773738371 0.128102390707768 0.898067944127157 NA NA
"ENSG00000288177" 0 NA NA NA NA NA NA
"ENSG00000288187" 2.94870387739932 -0.351862906135904 0.695589558117335 -0.505848459094537 0.612963036792054 NA NA
"ENSG00000288208" 0.0681606926546577 0 8.10304584147624 0 1 NA NA
"ENSG00000288218" 0 NA NA NA NA NA NA
"ENSG00000288225" 0 NA NA NA NA NA NA
"ENSG00000288234" 0 NA NA NA NA NA NA
"ENSG00000288245" 0.0130470327679838 0 8.1030458415403 0 1 NA NA
"ENSG00000288252" 0 NA NA NA NA NA NA
"ENSG00000288253" 0.621828843484171 0.263012235664593 1.72546840736304 0.15242947048016 0.878848214575068 NA NA
"ENSG00000288255" 0 NA NA NA NA NA NA
"ENSG00000288258" 0.0247122264664446 0 8.10304584151346 0 1 NA NA
"ENSG00000288266" 0 NA NA NA NA NA NA
"ENSG00000288271" 0 NA NA NA NA NA NA
"ENSG00000288300" 0 NA NA NA NA NA NA
"ENSG00000288302" 0 NA NA NA NA NA NA
"ENSG00000288321" 0.0139298105332532 -0.225266008769893 8.1030458415403 -0.0278001646757403 0.977821534622281 NA NA
"ENSG00000288330" 0 NA NA NA NA NA NA
"ENSG00000288349" 0 NA NA NA NA NA NA
"ENSG00000288398" 6.13474755245276 0.348106090747521 0.434257816427042 0.801611571696383 0.422777681798787 NA NA
"ENSG00000288437" 0.0165434135685007 0 8.10304584153354 0 1 NA NA
"ENSG00000288459" 0 NA NA NA NA NA NA
"ENSG00000288520" 0 NA NA NA NA NA NA
"ENSG00000288523" 0 NA NA NA NA NA NA
"ENSG00000288524" 0.0558132166956875 0 8.10304584153659 0 1 NA NA
"ENSG00000288525" 0 NA NA NA NA NA NA
"ENSG00000288526" 0.0257171811700008 0 8.1030458415403 0 1 NA NA
"ENSG00000288527" 0 NA NA NA NA NA NA
"ENSG00000288528" 0.00981666663675529 0 8.1030458415403 0 1 NA NA
"ENSG00000288529" 0 NA NA NA NA NA NA
"ENSG00000288530" 0 NA NA NA NA NA NA
"ENSG00000288531" 0.930657192426356 -2.29307213133253 1.50185325236098 -1.5268283553854 0.126803698666694 NA NA
"ENSG00000288532" 0 NA NA NA NA NA NA
"ENSG00000288533" 0.275539089824941 0 4.36331341227167 0 1 NA NA
"ENSG00000288534" 0.277363899336067 -0.96871663076731 8.10001948581284 -0.119594358070868 0.904804489253332 NA NA
"ENSG00000288535" 0 NA NA NA NA NA NA
"ENSG00000288536" 0 NA NA NA NA NA NA
"ENSG00000288537" 0.0920443328526371 0 8.10304584152017 0 1 NA NA
"ENSG00000288538" 1.29967685590318 -0.820727727879077 1.05052249086978 -0.781256693704437 0.434651535227381 NA NA
"ENSG00000288539" 0.0816997589797554 -0.225358683275929 8.10304584151622 -0.0278116016722127 0.977812412746423 NA NA
"ENSG00000288540" 0 NA NA NA NA NA NA
"ENSG00000288542" 0 NA NA NA NA NA NA
"ENSG00000288543" 0.0241123737762684 0 8.10304584152188 0 1 NA NA
"ENSG00000288545" 0.0145588991855777 0 8.1030458415403 0 1 NA NA
"ENSG00000288548" 0.0640707722357422 -0.225329045860716 8.10304584153767 -0.0278079441073428 0.977815329932693 NA NA
"ENSG00000288549" 0 NA NA NA NA NA NA
"ENSG00000288550" 0.154880290132162 -0.545791123382249 8.10304584151509 -0.0673562921964413 0.946298063901674 NA NA
"ENSG00000288551" 0.18006247206958 -0.225466087834092 8.10304584150151 -0.0278248565100444 0.977801841007243 NA NA
"ENSG00000288552" 0 NA NA NA NA NA NA
"ENSG00000288553" 0 NA NA NA NA NA NA
"ENSG00000288554" 0.0102248976740533 0 8.1030458415403 0 1 NA NA
"ENSG00000288555" 0.0202447858688783 0 8.1030458415403 0 1 NA NA
"ENSG00000288556" 0 NA NA NA NA NA NA
"ENSG00000288557" 0.0522402029709792 0 8.10304584153452 0 1 NA NA
"ENSG00000288559" 0.47075946971553 0.100976162447026 2.0075819851873 0.0502974041369499 0.959885392352054 NA NA
"ENSG00000288560" 0.134160220087194 1.00186802335489 8.09946308901259 0.123695609492187 0.901556288080945 NA NA
"ENSG00000288561" 0 NA NA NA NA NA NA
"ENSG00000288562" 0.00986299089135307 0 8.10304584153879 0 1 NA NA
"ENSG00000288563" 0.141506177548047 -0.545874994868728 8.1030458415032 -0.067366642808905 0.946289824023518 NA NA
"ENSG00000288564" 0 NA NA NA NA NA NA
"ENSG00000288565" 0.0614231296069752 0 8.10304584152189 0 1 NA NA
"ENSG00000288566" 0 NA NA NA NA NA NA
"ENSG00000288567" 0 NA NA NA NA NA NA
"ENSG00000288570" 0 NA NA NA NA NA NA
"ENSG00000288571" 0 NA NA NA NA NA NA
"ENSG00000288573" 0.107635609413388 0.353833520059653 8.09902015118286 0.0436884355705641 0.965152757494082 NA NA
"ENSG00000288574" 0.0267363180537847 0 8.1030458415403 0 1 NA NA
"ENSG00000288575" 0.0221861075279112 -0.225281829379447 8.10304584153335 -0.0278021171032665 0.977819977412405 NA NA
"ENSG00000288576" 0.0101711875132875 0 8.10304584154004 0 1 NA NA
"ENSG00000288577" 0.070957143840802 0.406122312607086 8.10243960011224 0.0501234606675081 0.960024004323972 NA NA
"ENSG00000288578" 0.0207814723653334 0 8.10304584153774 0 1 NA NA
"ENSG00000288579" 0 NA NA NA NA NA NA
"ENSG00000288580" 0.0297192716493257 -0.22528042149456 8.1030458415403 -0.027801943355628 0.977820115989396 NA NA
"ENSG00000288581" 0 NA NA NA NA NA NA
"ENSG00000288582" 0 NA NA NA NA NA NA
"ENSG00000288583" 0.128205199389837 0.366296709687142 8.09982908062124 0.045222770263573 0.96392974476898 NA NA
"ENSG00000288584" 1.34875656139668 -0.0577972988752097 0.983225554551153 -0.0587833570920504 0.953124664652054 NA NA
"ENSG00000288585" 0.276147097601425 -1.04721956269221 5.29947855514102 -0.197608038563777 0.843351744965005 NA NA
"ENSG00000288586" 0.419872460196712 0.144839018269967 2.46786741992457 0.0586899511297062 0.953199063378913 NA NA
"ENSG00000288587" 0 NA NA NA NA NA NA
"ENSG00000288588" 0 NA NA NA NA NA NA
"ENSG00000288589" 0.128813060837645 -0.545874616134411 8.10304584151157 -0.0673665960690877 0.94628986123197 NA NA
"ENSG00000288591" 0.102813718541455 -0.225371991265815 8.10304584149998 -0.0278132440164124 0.977811102852062 NA NA
"ENSG00000288592" 0.0428647772615741 0 8.1030458415286 0 1 NA NA
"ENSG00000288593" 0 NA NA NA NA NA NA
"ENSG00000288595" 0.182714870138398 0 8.10304584145019 0 1 NA NA
"ENSG00000288597" 0.258577164773187 -0.545922651695714 5.98651322820881 -0.0911920897665929 0.927339960217114 NA NA
"ENSG00000288598" 0.325401448203607 -1.23944030737963 2.83463563824325 -0.437248544630506 0.66193110750442 NA NA
"ENSG00000288600" 0 NA NA NA NA NA NA
"ENSG00000288604" 0.0146733036938778 0 8.1030458415346 0 1 NA NA
"ENSG00000288605" 0.10267976866718 -0.225391472012959 8.10304584152104 -0.0278156481428285 0.977809185378576 NA NA
"ENSG00000288606" 4.74376479846556 -3.62226582653422 2.47794147711445 -1.46180442919594 0.143794810034303 NA NA
"ENSG00000288608" 0 NA NA NA NA NA NA
"ENSG00000288610" 0 NA NA NA NA NA NA
"ENSG00000288612" 1.47601420228574 0.456660054485756 0.799805385010577 0.570963965789899 0.568024069309031 NA NA
"ENSG00000288614" 0 NA NA NA NA NA NA
"ENSG00000288615" 0 NA NA NA NA NA NA
"ENSG00000288618" 0 NA NA NA NA NA NA
"ENSG00000288620" 0 NA NA NA NA NA NA
"ENSG00000288623" 0 NA NA NA NA NA NA
"ENSG00000288625" 0 NA NA NA NA NA NA
"ENSG00000288626" 0 NA NA NA NA NA NA
"ENSG00000288627" 0 NA NA NA NA NA NA
"ENSG00000288629" 0 NA NA NA NA NA NA
"ENSG00000288632" 0.187458416229949 2.4401420209767 8.06515083816025 0.302553798427573 0.762229928551324 NA NA
"ENSG00000288633" 0 NA NA NA NA NA NA
"ENSG00000288634" 0 NA NA NA NA NA NA
"ENSG00000288635" 0 NA NA NA NA NA NA
"ENSG00000288636" 0 NA NA NA NA NA NA
"ENSG00000288640" 4.51580799154044 -0.891699110787287 0.626304577094125 -1.42374675740758 0.154519793199845 NA NA
"ENSG00000288643" 0 NA NA NA NA NA NA
"ENSG00000288644" 0 NA NA NA NA NA NA
"ENSG00000288645" 0 NA NA NA NA NA NA
"ENSG00000288646" 0 NA NA NA NA NA NA
"ENSG00000288648" 0.0293301793116424 0 8.10304584153798 0 1 NA NA
"ENSG00000288654" 0 NA NA NA NA NA NA
"ENSG00000288656" 0.0359538345107434 -0.225280421494564 8.1030458415403 -0.0278019433556284 0.977820115989395 NA NA
"ENSG00000288657" 0.131132098120487 -0.866335041089298 8.10304584149739 -0.106914740214428 0.914856619220014 NA NA
"ENSG00000288658" 1.15306553527612 -1.51494588511686 1.13243754286203 -1.33777433878437 0.180970009372132 NA NA
"ENSG00000288659" 0.00881101099143422 0 8.1030458415403 0 1 NA NA
"ENSG00000288661" 0 NA NA NA NA NA NA
"ENSG00000288662" 0 NA NA NA NA NA NA
"ENSG00000288665" 0 NA NA NA NA NA NA
"ENSG00000288667" 0 NA NA NA NA NA NA
"ENSG00000288669" 0 NA NA NA NA NA NA
"ENSG00000288670" 7.73595746884511 -0.290714929562491 0.429475802497698 -0.676906423765399 0.498465328120046 NA NA
"ENSG00000288671" 0 NA NA NA NA NA NA
"ENSG00000288678" 0 NA NA NA NA NA NA
"ENSG00000288679" 0.308755524548266 -2.44303533384152 4.58840900522717 -0.532436260816851 0.594423876545989 NA NA
"ENSG00000288680" 0 NA NA NA NA NA NA
"ENSG00000288681" 0.140956057106544 0 8.10304584143074 0 1 NA NA
"ENSG00000288683" 0.943257104429367 0.363135709827569 1.26177605340719 0.287797274997404 0.773501923399124 NA NA
"ENSG00000288684" 4.09129978475443 0.0245588193871152 1.98508908583542 0.0123716459691177 0.990129106492749 NA NA
"ENSG00000288685" 0.196417969041508 -0.225444253946585 6.79954209546037 -0.0331557994320088 0.973550345669404 NA NA
"ENSG00000288686" 0 NA NA NA NA NA NA
"ENSG00000288690" 0 NA NA NA NA NA NA
"ENSG00000288691" 0 NA NA NA NA NA NA
"ENSG00000288692" 0.00981666663675529 0 8.1030458415403 0 1 NA NA
"ENSG00000288694" 0.0120561868881342 0 8.1030458415403 0 1 NA NA
"ENSG00000288695" 4.24830282945892 -0.0589769851440207 1.21860578585716 -0.0483970992329868 0.961399771074561 NA NA
"ENSG00000288696" 0.181361582274703 -0.225459294114064 8.10304584147398 -0.0278240180945406 0.977802509707126 NA NA
"ENSG00000288697" 0 NA NA NA NA NA NA
"ENSG00000288698" 0.473205012302396 -0.0189736522657259 4.01775292711822 -0.00472245372224393 0.996232041091153 NA NA
"ENSG00000288699" 0 NA NA NA NA NA NA
"ENSG00000288700" 0.247896114748608 0.664420528377976 8.07681727262802 0.0822626668340844 0.934437841314947 NA NA
"ENSG00000288703" 0 NA NA NA NA NA NA
"ENSG00000288704" 0.501207029352061 -1.15946175390164 2.34473723276454 -0.49449539065603 0.620956360826359 NA NA
"ENSG00000288706" 0 NA NA NA NA NA NA
"ENSG00000288707" 0.365561785511177 1.05717966353462 2.63582658553652 0.401080886480032 0.688360572580511 NA NA
"ENSG00000288708" 0 NA NA NA NA NA NA
"ENSG00000288711" 0 NA NA NA NA NA NA
"ENSG00000288712" 0 NA NA NA NA NA NA
"ENSG00000288713" 0 NA NA NA NA NA NA
"ENSG00000288714" 0.011933676072528 0 8.10304584153628 0 1 NA NA
"ENSG00000288715" 0 NA NA NA NA NA NA
"ENSG00000288716" 0 NA NA NA NA NA NA
"ENSG00000288717" 0.089214018437984 -0.225370964756884 8.10304584154016 -0.0278131173344131 0.977811203890586 NA NA
"ENSG00000288718" 0.092349278138623 -0.225363132544339 8.10304584152549 -0.0278121507581045 0.977811974808673 NA NA
"ENSG00000288719" 0.459435854068942 -0.93346325385061 2.39762085300201 -0.389328968623975 0.697032809577732 NA NA
"ENSG00000288720" 0.189238240215403 1.01668836276827 8.05832617506232 0.126166196388844 0.899600368876687 NA NA
"ENSG00000288721" 2.17959278187849 0.195026363772608 0.727129946162903 0.268213907021394 0.78853467080655 NA NA
"ENSG00000288723" 0.0228495131591174 -0.225280421494564 8.1030458415403 -0.0278019433556284 0.977820115989395 NA NA
"ENSG00000288724" 0 NA NA NA NA NA NA
"ENSG00000288725" 1.77402959971279 -0.0856240412425866 1.38963225338662 -0.0616163312516067 0.950868371196215 NA NA
"ENSG00000288726" 0.139882676949007 -0.545828396766285 8.10304584152275 -0.0673608921190198 0.946294402011226 NA NA
"ENSG00000288727" 0 NA NA NA NA NA NA
"ENSG00000288728" 1.41370648162351 0.173232425739953 1.06779745088351 0.162233413833886 0.871122047894145 NA NA
"ENSG00000288729" 0.0218519896196663 0 8.1030458415403 0 1 NA NA
"ENSG00000288730" 0 NA NA NA NA NA NA
"ENSG00000288731" 0 NA NA NA NA NA NA
"ENSG00000288732" 0 NA NA NA NA NA NA
"ENSG00000288734" 0.18217009115759 1.3713816156746 8.08160470947117 0.169691746252749 0.865252565467544 NA NA
"ENSG00000288735" 0.0408545076481336 1.68030710288915 8.08384192743305 0.207859965344809 0.835338309413845 NA NA
"ENSG00000288736" 0.52866500940165 0.218563574122117 1.95035030182095 0.112063752813049 0.910772857408551 NA NA
"ENSG00000288737" 0.158631479865969 -1.17764313961884 8.10108995664781 -0.145368480774918 0.884419948987479 NA NA
"ENSG00000288738" 0 NA NA NA NA NA NA
"ENSG00000288739" 0.424756988588915 -0.639344311600924 1.89617487054455 -0.337175817237424 0.735984366058999 NA NA
"ENSG00000288740" 0.0145588991855777 0 8.1030458415403 0 1 NA NA
"ENSG00000288741" 0.747416893037271 -0.285901120536209 1.72441680845507 -0.165795832616798 0.868317625824314 NA NA
"ENSG00000288742" 0.0136681528792657 0 8.1030458415403 0 1 NA NA
"ENSG00000288743" 2.89345422550635 0.37948207342186 0.633116675883958 0.599387266007528 0.548914666630523 NA NA
"ENSG00000288744" 2.99764178037589 0.674036860379483 0.60756108858137 1.1094141363683 0.267251566778986 NA NA
"ENSG00000288745" 2.80945958119806 -0.810277634552564 0.761033438651954 -1.0647070068141 0.287008538297282 NA NA
"ENSG00000288746" 0.834002001118425 -0.919608336939078 1.29453686029066 -0.710376324651426 0.477470800702159 NA NA
"ENSG00000288747" 0 NA NA NA NA NA NA
"ENSG00000288748" 0.188443697816864 -0.545896148756592 8.10304584145087 -0.0673692534187672 0.946287745779563 NA NA
"ENSG00000288749" 0.137396641326172 -0.225411231024407 8.103045841489 -0.0278180866101315 0.977807240515755 NA NA
"ENSG00000288750" 0.13787721662271 -0.545874186292669 8.10304584149916 -0.0673665430222564 0.946289903461285 NA NA
"ENSG00000288751" 0.0339834377015738 0 8.1030458415403 0 1 NA NA
"ENSG00000288752" 5.59312061634957 -0.00436155008989873 0.467411054201865 -0.00933129426591412 0.992554812418944 NA NA
"ENSG00000288753" 0.0344939258843654 0 8.1030458415382 0 1 NA NA
"ENSG00000288754" 0.539145586640951 -1.17361179434553 2.21438443997964 -0.529994599472673 0.596115675172117 NA NA
"ENSG00000288755" 0.0224482916064357 -0.225282480513185 8.1030458415403 -0.0278021974599074 0.977819913321856 NA NA
"ENSG00000288756" 0.357042110353008 -1.17934591670105 2.78829973287095 -0.422962389157045 0.672322702229496 NA NA
"ENSG00000288757" 0.14770210581136 -0.545881231009754 8.10304584147707 -0.0673674124136816 0.946289211359559 NA NA
"ENSG00000288758" 0.386636484453877 0.111604082013405 3.02196721056672 0.0369309374447103 0.970540072052913 NA NA
"ENSG00000288759" 0.112096305669115 -0.225404464816239 8.10304584150126 -0.0278172515897402 0.977807906507904 NA NA
"ENSG00000288760" 0.013068165174519 0 8.1030458415403 0 1 NA NA
"ENSG00000288761" 2.45075844642647 0.321702227018197 0.669796357750937 0.480298561339477 0.631015111711044 NA NA
"ENSG00000288762" 0.120211788680616 -0.545834174028882 8.10304584151601 -0.0673616050932721 0.946293834429252 NA NA
"ENSG00000288763" 0 NA NA NA NA NA NA
"ENSG00000288764" 3.73709717859809 0.171255695255314 0.549965219354839 0.31139368314275 0.755501355489328 NA NA
"ENSG00000288765" 5.9961960936425 -0.177538852908856 0.439793965034047 -0.403686423698679 0.686443324268467 NA NA
"ENSG00000288766" 7.32226676123012 0.736771499323107 0.342952591296541 2.14831879980181 0.0316884384237308 NA NA
"ENSG00000288767" 1.76753173562664 0.161730020203612 0.933612146714152 0.17323041562047 0.862470316834779 NA NA
"ENSG00000288768" 0 NA NA NA NA NA NA
"ENSG00000288769" 0.283389142921789 2.52876544578008 8.05524514022176 0.313927807504374 0.753575869894466 NA NA
"ENSG00000288770" 1.25094099256409 0.445363010551528 0.997629244559943 0.44642136643456 0.655292901664517 NA NA
"ENSG00000288771" 0.110289717882928 -0.225374551255715 8.10304584148686 -0.0278135599457945 0.977810850874368 NA NA
"ENSG00000288772" 0.132735931440698 -0.869721361843709 8.10297765343838 -0.107333550583674 0.914524368758391 NA NA
"ENSG00000288773" 0 NA NA NA NA NA NA
"ENSG00000288774" 0.112339823674699 -0.545848785309177 8.1030458415392 -0.0673634082767933 0.946292398957532 NA NA
"ENSG00000288775" 0.0259937455039361 0 8.10304584153954 0 1 NA NA
"ENSG00000288776" 0.0309183980357061 0 8.10304584153489 0 1 NA NA
"ENSG00000288777" 0.108368677738009 1.05680534414865 8.10304584150554 0.130420753482038 0.896233547918154 NA NA
"ENSG00000288778" 0.210988183616465 0.0480247137914563 7.44314915614038 0.00645220360146045 0.994851922083143 NA NA
"ENSG00000288779" 0.0113111133755411 0 8.1030458415403 0 1 NA NA
"ENSG00000288780" 0 NA NA NA NA NA NA
"ENSG00000288781" 5.8972128972903 0.657439461666249 0.373548552807552 1.75998396118792 0.0784105260376043 NA NA
"ENSG00000288782" 0 NA NA NA NA NA NA
"ENSG00000288783" 0.0597638560547649 1.10389712379913 8.08008710029737 0.136619458441049 0.891331595108987 NA NA
"ENSG00000288785" 0 NA NA NA NA NA NA
"ENSG00000288786" 0 NA NA NA NA NA NA
"ENSG00000288787" 0.209467333452139 0.383211412459684 5.86749007915094 0.0653109604430957 0.947926415806108 NA NA
"ENSG00000288788" 0.134812039621941 -0.88332584081479 8.10224491789828 -0.109022357354747 0.913184757425257 NA NA
"ENSG00000288789" 0.0200878885654063 0 8.10304584153774 0 1 NA NA
"ENSG00000288790" 0.0145588991855777 0 8.1030458415403 0 1 NA NA
"ENSG00000288791" 0 NA NA NA NA NA NA
"ENSG00000288792" 2.79184671579358 -0.100243788459613 0.733378703920229 -0.136687618448376 0.891277716715079 NA NA
"ENSG00000288793" 0.0255611112147751 -0.225280421494564 8.1030458415403 -0.0278019433556284 0.977820115989395 NA NA
"ENSG00000288794" 6.48191994920046 0.0284056957882843 0.377283349460393 0.0752900858967441 0.939983909402645 NA NA
"ENSG00000288795" 4.86806028647204 -0.0906576649804172 0.5124950147055 -0.176894725566282 0.859591081677018 NA NA
"ENSG00000288796" 0 NA NA NA NA NA NA
"ENSG00000288797" 1.36412382979124 0.148751413514309 0.905841742641852 0.164213467443531 0.869563099539211 NA NA
"ENSG00000288798" 0 NA NA NA NA NA NA
"ENSG00000288799" 0.0984937756346226 -0.545821958528744 8.10304584152292 -0.0673600975736501 0.946295034530073 NA NA
"ENSG00000288800" 0.060420247815237 0 8.103045841524 0 1 NA NA
"ENSG00000288801" 0 NA NA NA NA NA NA
"ENSG00000288802" 0.0303407573713851 -0.225292653450469 8.10304584153996 -0.0278034529060067 0.977818912007878 NA NA
"ENSG00000288803" 0.11719545301062 -0.545858147736191 8.10304584152382 -0.0673645636976355 0.946291479154441 NA NA
"ENSG00000288804" 0.0376887903568117 1.03831263090577 8.10188819087802 0.128156869910253 0.898024831364561 NA NA
"ENSG00000288805" 0.0817857321393381 0 8.10304584150354 0 1 NA NA
"ENSG00000288806" 0.153187948489556 -0.839647928609988 8.10243801096682 -0.103629046895948 0.917463735670266 NA NA
"ENSG00000288807" 0.0189093076522704 0 8.10304584152846 0 1 NA NA
"ENSG00000288808" 0.737148386424458 0.292464359494268 1.21249142895596 0.241209424256385 0.809392807019434 NA NA
"ENSG00000288809" 0.349351665054573 -0.908677631621701 4.81573349831158 -0.188689351672033 0.850336297807309 NA NA
"ENSG00000288810" 0.0205262291992615 0 8.1030458415403 0 1 NA NA
"ENSG00000288811" 0.116791345799274 0 8.10304584149621 0 1 NA NA
"ENSG00000288812" 0.0234468724416498 0 8.1030458415403 0 1 NA NA
"ENSG00000288813" 0 NA NA NA NA NA NA
"ENSG00000288814" 2.60337543346971 -0.131050549362145 0.635749955355284 -0.206135365418797 0.836685174331616 NA NA
"ENSG00000288815" 0.404620488717799 1.78844523938612 2.42692517819809 0.736918161075726 0.461172119111352 NA NA
"ENSG00000288816" 0 NA NA NA NA NA NA
"ENSG00000288817" 1.2366804978515 1.24530878410247 0.888373987343419 1.40178438568021 0.160979642535823 NA NA
"ENSG00000288818" 1.70453711562924 0.436760264447818 0.796035117949124 0.54866959333788 0.58323221682013 NA NA
"ENSG00000288819" 0.230066142175537 0 8.1030458414338 0 1 NA NA
"ENSG00000288820" 0.741603745722684 0.636658965315853 1.09769851912155 0.579994373888153 0.561918411827472 NA NA
"ENSG00000288821" 0.0497259372988243 -0.225312895208827 8.10304584153879 -0.0278059509491853 0.977816919628098 NA NA
"ENSG00000288822" 0 NA NA NA NA NA NA
"ENSG00000288823" 3.62686010335623 0.132886979087381 0.528709526820239 0.251342130879671 0.801549604614512 NA NA
"ENSG00000288826" 4.05506643447491 0.785937067126072 0.467467331986164 1.68126629038825 0.0927112024675828 NA NA
"ENSG00000288827" 3.46600148662845 -0.01796181467015 0.615227652730666 -0.0291953955424909 0.976708753494757 NA NA
"ENSG00000288828" 0 NA NA NA NA NA NA
"ENSG00000288829" 9.09620527861637 0.00726786141917968 0.346632086004473 0.0209670763689369 0.98327191915075 NA NA
"ENSG00000288830" 0.501893568013931 0.906949195304776 1.94701628841841 0.465814898775964 0.641347999753421 NA NA
"ENSG00000288831" 0 NA NA NA NA NA NA
"ENSG00000288832" 0.0666280738131903 -0.545773172604655 8.10304584151432 -0.0673540768840892 0.94629982746027 NA NA
"ENSG00000288833" 2.34100327292974 -0.755102181957744 0.834232723972183 -0.905145722841391 0.365388192038416 NA NA
"ENSG00000288834" 0 NA NA NA NA NA NA
"ENSG00000288835" 0.0146733036938778 0 8.1030458415346 0 1 NA NA
"ENSG00000288836" 0 NA NA NA NA NA NA
"ENSG00000288837" 0.0289811658784242 0 8.1030458415403 0 1 NA NA
"ENSG00000288838" 1.69253219085449 0.931165430862894 0.845658299567894 1.10111309891796 0.270847436734764 NA NA
"ENSG00000288839" 3.00929768040642 -0.465752901663585 0.608555893443036 -0.765341206423107 0.444068392869954 NA NA
"ENSG00000288840" 2.05258845651684 0.0121692442668953 0.697219131183519 0.0174539735394785 0.986074451041084 NA NA
"ENSG00000288841" 0 NA NA NA NA NA NA
"ENSG00000288842" 0 NA NA NA NA NA NA
"ENSG00000288843" 0 NA NA NA NA NA NA
"ENSG00000288844" 0.132107411636068 -0.225410859737816 8.10304584150666 -0.02781804078945 0.977807277061226 NA NA
"ENSG00000288845" 0.0599886041185455 -0.225315563551539 8.10304584153986 -0.0278062802503807 0.977816656985313 NA NA
"ENSG00000288846" 0.0245817169107935 -0.225278362475942 8.1030458415403 -0.0278016892513493 0.977820318656936 NA NA
"ENSG00000288848" 0.752019724616764 0.290818777439572 1.34262552616085 0.21660453475151 0.828516551418585 NA NA
"ENSG00000288849" 4.66015191768739 -0.0975262522468497 1.14839551571474 -0.0849239229100885 0.932321872755903 NA NA
"ENSG00000288850" 0.277274819632745 -1.42557453428492 3.98864309783025 -0.357408396619995 0.720786091732712 NA NA
"ENSG00000288851" 0.55145991922565 1.9826929155864 1.609572127272 1.23181364910113 0.218018703494045 NA NA
"ENSG00000288852" 2.96179027281634 -0.711106840405122 0.743463174500771 -0.956478901436677 0.338830338819684 NA NA
"ENSG00000288853" 0 NA NA NA NA NA NA
"ENSG00000288854" 0 NA NA NA NA NA NA
"ENSG00000288855" 0.00880495685168251 0 8.1030458415403 0 1 NA NA
"ENSG00000288856" 0.166514999973188 0.7441832588144 8.09924040614192 0.0918830929194374 0.926790924526953 NA NA
"ENSG00000288857" 0.012284013421823 0 8.1030458415403 0 1 NA NA
"ENSG00000288858" 0.949140579090825 -0.902664355137724 1.26892102158476 -0.7113637017459 0.476858886201978 NA NA
"ENSG00000288860" 0 NA NA NA NA NA NA
"ENSG00000288861" 0 NA NA NA NA NA NA
"ENSG00000288862" 0 NA NA NA NA NA NA
"ENSG00000288863" 1.80424750918644 -0.176824735722655 0.851475748145096 -0.207668552049615 0.835487774165744 NA NA
"ENSG00000288865" 0.234087757601163 -1.73169187533363 6.27974329931304 -0.275758385780365 0.78273364813443 NA NA
"ENSG00000288866" 0.152659627550268 0 8.10304584148113 0 1 NA NA
"ENSG00000288868" 2.33696270302869 -0.00252613953013588 0.832636368194096 -0.00303390486727697 0.997579297861046 NA NA
"ENSG00000288871" 4.97138994091356 0.586929672042903 0.422759753352941 1.38832910982637 0.165036851970766 NA NA
"ENSG00000288872" 0.632029174556653 -0.79497406020503 1.73691809572504 -0.457692312701243 0.647173511644263 NA NA
"ENSG00000288873" 0.536447504449104 -0.532375740884534 1.99124305592718 -0.267358492123727 0.78919315499299 NA NA
"ENSG00000288874" 1.08597385598373 -1.23139656785949 1.25242794178367 -0.98320751779601 0.325505315525845 NA NA
"ENSG00000288875" 0.0126043354413591 -0.225263949751268 8.1030458415403 -0.0277999105714609 0.977821737289832 NA NA
"ENSG00000288876" 0.653998390633726 -1.22511216672797 1.39012749445988 -0.881294824834734 0.378158266430522 NA NA
"ENSG00000288877" 0.268811513758606 0.784808983970559 3.9600994203232 0.198179111348297 0.842904930084688 NA NA
"ENSG00000288878" 1.13081405348985 0.224210070541535 1.2595317557598 0.178010653178238 0.85871460933782 NA NA
"ENSG00000288879" 0.250314262351509 0.0037633018690962 5.46356984375625 0.00068879907765742 0.9994504178939 NA NA
"ENSG00000288880" 3.15948225089055 -0.254013330274776 0.599674721933974 -0.423585188742946 0.671868358938922 NA NA
"ENSG00000288881" 0.785924945128389 -0.246270710056771 1.57383076788436 -0.156478520487831 0.875655848846092 NA NA
"ENSG00000288882" 1.59342663953434 -2.74181074008376 1.35230694873461 -2.02750621273473 0.0426106697296474 NA NA
"ENSG00000288883" 0 NA NA NA NA NA NA
"ENSG00000288885" 1.62459600900784 -0.986108135190718 1.0346112680861 -0.953119461974252 0.3405295463785 NA NA
"ENSG00000288886" 1.76784793045252 0.318699938182849 0.848316859124392 0.375685022353324 0.70715107402145 NA NA
"ENSG00000288887" 0.0313841344754115 0 8.10304584153663 0 1 NA NA
"ENSG00000288888" 0.185378148060361 0.352485344596135 5.52855830124139 0.063757190462654 0.949163565929596 NA NA
"ENSG00000288889" 0.10636731946257 0.702367459859334 8.10088797380876 0.0867025271958063 0.93090796757298 NA NA
"ENSG00000288890" 1.179991162156 -0.748720133876528 1.27672433134955 -0.586438368480923 0.557580966831904 NA NA
"ENSG00000288891" 2.36159606782973 0.121487482315364 0.64069578987976 0.189618043749224 0.849608446863515 NA NA
"ENSG00000288892" 0.025582024036376 -0.225282762857513 8.10304584152984 -0.0278022323041653 0.977819885530903 NA NA
"ENSG00000288893" 0 NA NA NA NA NA NA
"ENSG00000288894" 7.09994457635493 0.425909712470868 1.80906076326164 0.235431402372011 0.813873915368482 NA NA
"ENSG00000288895" 0.166677741204359 0.351976349025943 8.09892629729705 0.0434596310801609 0.965335143833663 NA NA
"ENSG00000288896" 0.327743899346186 0.373755262355695 3.2018151451278 0.116732305087768 0.907072189516254 NA NA
"ENSG00000288897" 0.331478912070943 -1.58293418197978 3.4767465560092 -0.455291795498825 0.648899327976638 NA NA
"ENSG00000288898" 0.284883411966844 0.0676462854113011 4.32462385143366 0.0156421200398448 0.987519902853932 NA NA
"ENSG00000288900" 0.161493193181672 0.981141406385783 8.07883693756882 0.121445873207715 0.903337884182457 NA NA
"ENSG00000288901" 0.0187354872343994 0 8.1030458415403 0 1 NA NA
"ENSG00000288902" 0.0276731607788921 0 8.1030458415403 0 1 NA NA
"ENSG00000288903" 0.0145588991855777 0 8.1030458415403 0 1 NA NA
"ENSG00000288904" 1.13951877137044 0.497209618618173 1.02979533307586 0.482823724917333 0.629220903673383 NA NA
"ENSG00000288906" 2.60390411344048 -0.175739632630893 0.603403136309381 -0.291247463024101 0.770862064886786 NA NA
"ENSG00000288907" 4.11744978486978 -0.754302052159358 0.54069790448339 -1.39505266416754 0.162999959019012 NA NA
"ENSG00000288908" 3.09150788166133 -0.378739393892254 0.663578199323428 -0.570753219859256 0.568166937457661 NA NA
"ENSG00000288909" 0.0751345074012763 -0.545815485058082 8.1030458415403 -0.0673592986800045 0.946295670510514 NA NA
"ENSG00000288910" 0.483640968432067 -0.718330533281158 1.58756807300156 -0.452472272211318 0.650928792055632 NA NA
"ENSG00000288911" 2.88214478001608 0.866693180408455 0.571314933187153 1.51701474976944 0.129262960098822 NA NA
"ENSG00000288912" 0 NA NA NA NA NA NA
"ENSG00000288913" 5.18696864498287 0.263459548927049 0.473562897694787 0.556334861133589 0.577981959755283 NA NA
"ENSG00000288914" 0 NA NA NA NA NA NA
"ENSG00000288915" 0 NA NA NA NA NA NA
"ENSG00000288916" 0.169196803365597 1.41327787771149 8.07834742437204 0.174946409639141 0.861121742945051 NA NA
"ENSG00000288917" 0.620858486949022 2.13730570501971 1.39461575667589 1.53254091299962 0.125389009592984 NA NA
"ENSG00000288918" 0 NA NA NA NA NA NA
"ENSG00000288919" 0.0775046323443533 -0.545784600590123 8.1030458415403 -0.0673554872159498 0.946298704727874 NA NA
"ENSG00000288921" 0.00886594486577857 0 8.10304584154009 0 1 NA NA
"ENSG00000288922" 0 NA NA NA NA NA NA
"ENSG00000288923" 0.46590052357506 0.58861629925155 2.0896628289593 0.281680035216349 0.778188864452964 NA NA
"ENSG00000288925" 0 NA NA NA NA NA NA
"ENSG00000288926" 2.55389279961315 0.485982373403485 0.624020156196185 0.778792749846205 0.436101809258592 NA NA
"ENSG00000288927" 0.144266565742663 0 8.10304584149122 0 1 NA NA
"ENSG00000288928" 7.23637868918984 -0.0903975347986094 0.363433676652223 -0.248731861150866 0.803568201566552 NA NA
"ENSG00000288929" 0 NA NA NA NA NA NA
"ENSG00000288930" 1.26407013373948 -1.71876249909216 1.34589522751372 -1.27704034010674 0.201588005699665 NA NA
"ENSG00000288931" 0 NA NA NA NA NA NA
"ENSG00000288932" 0.0110535018371743 0 8.10304584153701 0 1 NA NA
"ENSG00000288933" 0.0198584586888568 0 8.10304584153738 0 1 NA NA
"ENSG00000288934" 1.77004978492662 -0.578167276283164 0.843954095336215 -0.685069578402643 0.493300016046464 NA NA
"ENSG00000288935" 5.43758286142164 0.0989875082837053 0.479507554097307 0.206435764020555 0.83645053676781 NA NA
"ENSG00000288936" 0.122350013837755 -0.545854564068309 8.1030458414808 -0.0673641214361631 0.946291831228287 NA NA
"ENSG00000288937" 1.75113760025744 0.739528555613707 0.843873064382231 0.876350468841057 0.38083953630459 NA NA
"ENSG00000288938" 0.0824037772158874 -1.29323467685116 8.10104737361472 -0.159637960032582 0.873166274648719 NA NA
"ENSG00000288939" 0.72967518382099 -0.43594143554769 1.24169116889946 -0.351086845478716 0.725523196376881 NA NA
"ENSG00000288940" 0.173423026304772 1.01059539967921 8.10006883307642 0.124763803926267 0.90071054371345 NA NA
"ENSG00000288941" 0 NA NA NA NA NA NA
"ENSG00000288942" 1.25417006399171 0.605271010589866 0.89610858846308 0.675443822749171 0.499393831339321 NA NA
"ENSG00000288944" 0 NA NA NA NA NA NA
"ENSG00000288945" 0.418604621322292 1.66874337297806 2.46372592477562 0.677325085634287 0.498199718039857 NA NA
"ENSG00000288946" 0.201789133460257 -0.225465573112736 8.10304584140113 -0.0278247929884289 0.977801891670543 NA NA
"ENSG00000288947" 0 NA NA NA NA NA NA
"ENSG00000288948" 2.40205997171206 0.219362009979634 0.621247935952053 0.353098975924105 0.72401424059788 NA NA
"ENSG00000288949" 0.371698723651113 0.680253801509864 3.1873731708885 0.213421449274557 0.830998251776636 NA NA
"ENSG00000288950" 0 NA NA NA NA NA NA
"ENSG00000288951" 0 NA NA NA NA NA NA
"ENSG00000288952" 0.0417828983513657 0 8.10304584153211 0 1 NA NA
"ENSG00000288953" 6.73560052985874 0.16054759839402 0.413599250948681 0.388171879000671 0.697888842075402 NA NA
"ENSG00000288954" 0.0683332343411113 -0.225343368369041 8.10304584153023 -0.0278097116536226 0.977813920180014 NA NA
"ENSG00000288955" 0.0715672083822374 -0.225331812048076 8.10304584151672 -0.0278082854836594 0.977815057659094 NA NA
"ENSG00000288956" 0.0926185298307276 0 8.1030458415311 0 1 NA NA
"ENSG00000288957" 0.802944052435808 -0.282053269038698 1.22714739868164 -0.229844653822121 0.818212484733492 NA NA
"ENSG00000288958" 0 NA NA NA NA NA NA
"ENSG00000288959" 0 NA NA NA NA NA NA
"ENSG00000288960" 0 NA NA NA NA NA NA
"ENSG00000288961" 0.885466686877469 -0.568631869068678 1.38848250466231 -0.409534774229637 0.68214725264493 NA NA
"ENSG00000288962" 0.00992447624296523 0 8.1030458415403 0 1 NA NA
"ENSG00000288963" 0 NA NA NA NA NA NA
"ENSG00000288964" 0 NA NA NA NA NA NA
"ENSG00000288965" 0.227724096327883 -1.16320632210718 5.67844079064003 -0.204846077469811 0.83769238566008 NA NA
"ENSG00000288966" 0.533526759131749 0.40596236002747 1.46248712618305 0.277583544333134 0.781332065615051 NA NA
"ENSG00000288967" 0.0224460624955917 0 8.10304584152704 0 1 NA NA
"ENSG00000288968" 0 NA NA NA NA NA NA
"ENSG00000288969" 0.669177310324597 -0.113290960712678 1.63342632961678 -0.0693578636872212 0.944704768018033 NA NA
"ENSG00000288970" 0.0146475471832474 0 8.1030458415403 0 1 NA NA
"ENSG00000288971" 0.849804827393894 1.57205871563952 1.19595750547524 1.31447706832596 0.188685710172344 NA NA
"ENSG00000288972" 1.58087056782764 0.318697093899396 0.90335030466652 0.352794582846846 0.724242445247614 NA NA
"ENSG00000288973" 6.18239708580881 -0.767324429288165 0.5443480223472 -1.40962104717401 0.158651608860454 NA NA
"ENSG00000288974" 0 NA NA NA NA NA NA
"ENSG00000288975" 0.00936076753541151 1.02862367138123 8.1012612630946 0.126970805899957 0.898963505019061 NA NA
"ENSG00000288976" 0.28899728186611 -0.220450363589545 4.2679233574101 -0.0516528402992036 0.958805315030117 NA NA
"ENSG00000288977" 0 NA NA NA NA NA NA
"ENSG00000288978" 0 NA NA NA NA NA NA
"ENSG00000288979" 0.313772625394451 -0.927542509095768 3.56506770626762 -0.260175285721808 0.794728567102648 NA NA
"ENSG00000288980" 0.011933676072528 0 8.10304584153628 0 1 NA NA
"ENSG00000288982" 0.107509777384142 0 8.1030458414779 0 1 NA NA
"ENSG00000288983" 4.98385090906782 0.142534031353358 0.475938180420383 0.299480136742679 0.764573725551845 NA NA
"ENSG00000288984" 0.107603397741531 1.07135848893048 8.09877340541082 0.132286512450725 0.894757675122883 NA NA
"ENSG00000288985" 0.0235344048706268 0 8.10304584152775 0 1 NA NA
"ENSG00000288986" 0.0614728376716207 -0.2253110464538 8.10304584151235 -0.0278057227937079 0.97781710159947 NA NA
"ENSG00000288987" 0 NA NA NA NA NA NA
"ENSG00000288988" 3.28828620908507 -0.956733564576266 0.695044822449687 -1.37650628229163 0.168664943679071 NA NA
"ENSG00000288989" 1.53441921762523 0.955155146711354 0.922004366114227 1.03595512322446 0.300223079231331 NA NA
"ENSG00000288990" 0.0101711875132875 0 8.10304584154004 0 1 NA NA
"ENSG00000288992" 0.118413852768764 -0.225403958293414 8.10304584151076 -0.0278171890795312 0.977807956364541 NA NA
"ENSG00000288993" 0.0965186978252309 -0.540107766593496 8.10292741853101 -0.0666558811027105 0.946855657934916 NA NA
"ENSG00000288994" 0.53507509169739 0.436772376508157 1.69290294878615 0.258002017671086 0.796405350054231 NA NA
"ENSG00000288995" 1.03599241707873 0.805012459227322 1.0999091220539 0.731889974440884 0.464235725878247 NA NA
"ENSG00000288996" 0.839767188477372 0.558542493406995 1.23544146559023 0.452099519858799 0.651197289566058 NA NA
"ENSG00000288997" 0 NA NA NA NA NA NA
"ENSG00000288998" 0.505765987214748 -1.0072574530195 1.90776667424022 -0.527977276582131 0.597515107668388 NA NA
"ENSG00000288999" 5.42029237070245 -0.428252549077924 0.483811136241881 -0.885164720275928 0.376067797136288 NA NA
"ENSG00000289000" 0.380359759866259 0.884074285580911 3.07209431095821 0.287775763402641 0.773518390922946 NA NA
"ENSG00000289001" 1.71815872407488 -0.140501899656548 0.756065124458134 -0.18583306531596 0.852575673779971 NA NA
"ENSG00000289002" 3.08917570371714 0.468849055628988 0.575747643289049 0.814330828955919 0.415455453153039 NA NA
"ENSG00000289003" 0.867884211354635 -0.760190518094438 1.33614290252423 -0.568944022872325 0.569394128586507 NA NA
"ENSG00000289004" 2.83816238661946 -0.0792299132220599 0.646669101696323 -0.122520023013666 0.902487189380502 NA NA
"ENSG00000289005" 0.632278935460485 0.284955197127277 1.40342192991042 0.203043141235129 0.839101312619628 NA NA
"ENSG00000289006" 0.0101711875132875 0 8.10304584154004 0 1 NA NA
"ENSG00000289007" 4.4101946377952 0.68821076425989 0.510015557545373 1.34939170791601 0.177211182817191 NA NA
"ENSG00000289008" 0.0416618657194117 0 8.10304584153401 0 1 NA NA
"ENSG00000289009" 1.80323578946221 -0.249501354020247 0.822500162921426 -0.303345051183998 0.76162691666787 NA NA
"ENSG00000289010" 0.0152553158790369 0 8.1030458415403 0 1 NA NA
"ENSG00000289011" 0.0389511742768574 0 8.10304584153828 0 1 NA NA
"ENSG00000289012" 0 NA NA NA NA NA NA
"ENSG00000289013" 0.940064980550304 -0.262878284177764 1.26850210333951 -0.207235197707358 0.835826180124234 NA NA
"ENSG00000289014" 0.0123163059405553 0 8.1030458415403 0 1 NA NA
"ENSG00000289015" 1.36257151843934 0.579572521403037 0.943253920993586 0.614439557052186 0.538924902836194 NA NA
"ENSG00000289016" 0 NA NA NA NA NA NA
"ENSG00000289017" 0.844198358157957 0.573415292089643 1.31918225002439 0.434674808639246 0.66379848617773 NA NA
"ENSG00000289018" 0.220887817262803 1.20220927992769 4.64714021016881 0.258698732028149 0.795867697963514 NA NA
"ENSG00000289019" 3.67277389102265 -0.18144894973464 0.52152085914857 -0.347922708270713 0.727898230727861 NA NA
"ENSG00000289020" 0.0356866791978741 0 8.10304584152342 0 1 NA NA
"ENSG00000289021" 1.62801361375769 0.425989708032023 0.758944066390186 0.56129262602735 0.574598067655145 NA NA
"ENSG00000289023" 0.438826975590285 -1.1894451976054 2.05996906972485 -0.577409250986608 0.563663026336023 NA NA
"ENSG00000289024" 0.00992447624296523 0 8.1030458415403 0 1 NA NA
"ENSG00000289025" 0 NA NA NA NA NA NA
"ENSG00000289026" 0.223150022358837 0.805260493567768 8.08014647466899 0.0996591455479471 0.920614936138741 NA NA
"ENSG00000289028" 0.373611048304981 -0.886615404903008 2.77864433633838 -0.319082004597741 0.749664329239031 NA NA
"ENSG00000289029" 0.131889964343062 0.474473577807553 8.09967990935919 0.0585792998139715 0.95328719871953 NA NA
"ENSG00000289030" 0.740472523654081 -0.430869092586399 1.44693612064992 -0.297780314166782 0.765870840348019 NA NA
"ENSG00000289031" 0.0397758237123021 0 8.10304584153253 0 1 NA NA
"ENSG00000289032" 0.875432655605338 -0.783539470637697 1.22225598363392 -0.641060040719239 0.521483674760967 NA NA
"ENSG00000289033" 0 NA NA NA NA NA NA
"ENSG00000289034" 0.451755470973973 -0.420788486089394 1.90016053918124 -0.221448913085368 0.82474291052464 NA NA
"ENSG00000289035" 0.012284013421823 0 8.1030458415403 0 1 NA NA
"ENSG00000289036" 0 NA NA NA NA NA NA
"ENSG00000289038" 0.192741931326002 -0.866394056075948 8.10304584148441 -0.106922023276772 0.914850841296858 NA NA
"ENSG00000289039" 0.012284013421823 0 8.1030458415403 0 1 NA NA
"ENSG00000289040" 0.0521154889044303 -0.225316503707937 8.10304584153167 -0.0278063962754711 0.977816564446467 NA NA
"ENSG00000289041" 0.163833191496077 -0.225457518938549 8.10304584146015 -0.0278237990194959 0.977802684436073 NA NA
"ENSG00000289042" 1.11500667784198 -0.662865064417917 1.39699112282762 -0.474494829341669 0.635147084310416 NA NA
"ENSG00000289043" 1.66374325624047 -0.332513662429437 0.944336821211173 -0.352113414367309 0.724753208609985 NA NA
"ENSG00000289044" 0 NA NA NA NA NA NA
"ENSG00000289045" 3.34508522636725 0.311712254428349 0.595840227445042 0.523147380909424 0.600871695496801 NA NA
"ENSG00000289046" 0.482889257725659 2.2541400706473 1.77914122951927 1.2669820884632 0.205161694517093 NA NA
"ENSG00000289048" 0.0824023859718951 -0.545814578790707 8.10304584150409 -0.0673591868375007 0.946295759545704 NA NA
"ENSG00000289049" 0 NA NA NA NA NA NA
"ENSG00000289050" 0.0163236092191201 -0.225266008769893 8.1030458415403 -0.0278001646757403 0.977821534622281 NA NA
"ENSG00000289051" 0 NA NA NA NA NA NA
"ENSG00000289052" 0.010468704978083 0 8.1030458415403 0 1 NA NA
"ENSG00000289053" 0.0302263574242275 -0.225297624242261 8.10304584151879 -0.0278040663534038 0.977818422736822 NA NA
"ENSG00000289054" 0.372621839079511 -1.46248384683448 4.80280522751805 -0.304506174527974 0.760742289371044 NA NA
"ENSG00000289055" 1.50900815084695 0.790259031236498 0.915232289415611 0.863451869405842 0.387889071419185 NA NA
"ENSG00000289056" 1.12225288284889 3.00897021764878 1.00017694332876 3.00843789463333 0.00262594467414729 NA NA
"ENSG00000289057" 0.0245380115138871 -0.225276878328217 8.10304584153556 -0.0278015060921247 0.977820464740387 NA NA
"ENSG00000289058" 0.0337997493267196 0.710138533466872 8.10139140502844 0.0876563664145515 0.930149800628176 NA NA
"ENSG00000289060" 1.14219584606099 -0.986565274240331 1.0217017550298 -0.965609845910033 0.334239446665074 NA NA
"ENSG00000289061" 0.0367552348467389 0 8.10304584151774 0 1 NA NA
"ENSG00000289062" 0 NA NA NA NA NA NA
"ENSG00000289063" 0.36483412682835 0.833925138859702 2.50494096836048 0.332912092297934 0.739200641279784 NA NA
"ENSG00000289064" 0.0196796575281084 0 8.10304584153774 0 1 NA NA
"ENSG00000289065" 3.3622245455406 -0.335194331354845 0.564528674402258 -0.593759620288128 0.552672900188089 NA NA
"ENSG00000289066" 0 NA NA NA NA NA NA
"ENSG00000289067" 0.664166849988907 1.40741485359766 1.32450060996832 1.062600381612 0.28796321389715 NA NA
"ENSG00000289068" 0 NA NA NA NA NA NA
"ENSG00000289069" 3.04583189059135 -0.29485725046211 0.591634797270252 -0.498377126941406 0.618218255363049 NA NA
"ENSG00000289070" 0 NA NA NA NA NA NA
"ENSG00000289071" 0 NA NA NA NA NA NA
"ENSG00000289072" 0.0112725434963834 0 8.1030458415347 0 1 NA NA
"ENSG00000289073" 0.2768372220092 0.714867825283842 4.77585671892469 0.149683683442831 0.881014181863614 NA NA
"ENSG00000289074" 1.28545783008011 -0.0567996939739571 0.930704755352852 -0.0610286921252733 0.951336358626207 NA NA
"ENSG00000289075" 0 NA NA NA NA NA NA
"ENSG00000289076" 0.585356543195153 0.895691760249865 1.65464513552991 0.541319550045404 0.588287347616167 NA NA
"ENSG00000289077" 0.0487010010658895 -0.545770187865449 8.1030458415403 -0.0673537085360614 0.946300120693586 NA NA
"ENSG00000289078" 0.00843519566997121 -0.225263949751272 8.1030458415403 -0.0277999105714613 0.977821737289832 NA NA
"ENSG00000289079" 0 NA NA NA NA NA NA
"ENSG00000289080" 0.0970912145809674 -0.867324383019924 8.10302486353729 -0.107037112390311 0.914759537437173 NA NA
"ENSG00000289081" 0.719862001887295 -0.87940672598949 1.42381594943673 -0.617640732524023 0.536812188090763 NA NA
"ENSG00000289082" 1.97571291077111 0.331090925360473 0.801165502610686 0.413261584880498 0.679414971758189 NA NA
"ENSG00000289084" 0 NA NA NA NA NA NA
"ENSG00000289085" 1.19574801488524 -1.30484954057671 1.154978168138 -1.12976121676857 0.258576854408427 NA NA
"ENSG00000289086" 1.15426641214818 -2.28276029735735 1.34887830890596 -1.69233968867721 0.0905812245891716 NA NA
"ENSG00000289087" 0 NA NA NA NA NA NA
"ENSG00000289088" 0.444063987231855 0.160001800961912 3.13044557377986 0.0511115102278292 0.959236664146686 NA NA
"ENSG00000289089" 0.0792042174921619 -0.545813426039464 8.1030458415403 -0.067359044575726 0.946295872796961 NA NA
"ENSG00000289090" 0.0648163694900535 -0.225329867963407 8.1030458415352 -0.0278080455633601 0.977815249013796 NA NA
"ENSG00000289091" 0.455720949110281 -0.60694184651426 2.83420767648555 -0.214148684851096 0.830431111279624 NA NA
"ENSG00000289092" 7.58488001168843 0.181102886784803 0.354162606872968 0.51135518902977 0.60910236668305 NA NA
"ENSG00000289093" 0.0395385580612922 0 8.10304584152499 0 1 NA NA
"ENSG00000289094" 2.2882617668469 -0.861980650399923 0.886499461479581 -0.972341989876976 0.330880440893623 NA NA
"ENSG00000289095" 0.316174349241552 0.00413754665568019 3.53620791932783 0.00117005186065718 0.999066433898055 NA NA
"ENSG00000289096" 0 NA NA NA NA NA NA
"ENSG00000289097" 0.156908008833571 0 8.10304584152301 0 1 NA NA
"ENSG00000289098" 0.295547641510055 -0.225459607571509 6.42817245684715 -0.0350736712627171 0.972020995779615 NA NA
"ENSG00000289099" 0 NA NA NA NA NA NA
"ENSG00000289101" 0.282098354891188 -0.876740069338329 7.42901374151186 -0.118015674737453 0.906055238032566 NA NA
"ENSG00000289102" 1.58356562302408 -1.27761580442204 0.952080209877208 -1.34192034575198 0.179621824078577 NA NA
"ENSG00000289103" 0 NA NA NA NA NA NA
"ENSG00000289104" 0 NA NA NA NA NA NA
"ENSG00000289105" 0 NA NA NA NA NA NA
"ENSG00000289107" 0.0221070036743486 0 8.1030458415242 0 1 NA NA
"ENSG00000289108" 0.158433643081059 1.42224858551921 8.08012421432733 0.176018158606688 0.860279676666223 NA NA
"ENSG00000289109" 1.68464616119386 -1.17623362109197 0.915069778999497 -1.28540319884459 0.198651423968509 NA NA
"ENSG00000289110" 0.0773720561234725 0 8.10304584153469 0 1 NA NA
"ENSG00000289111" 1.15638968555352 -2.30641856733518 1.30785158290461 -1.76351705153947 0.077813323963412 NA NA
"ENSG00000289112" 1.52617995171191 -1.25072539172516 0.948901691110675 -1.31807689188666 0.187477909195007 NA NA
"ENSG00000289113" 0.554529903102123 -0.178783383346342 2.32774275657792 -0.0768054729592096 0.938778296810541 NA NA
"ENSG00000289114" 0.130388324085204 0 8.10304584153198 0 1 NA NA
"ENSG00000289115" 0.0746760256198647 -0.545803058523912 8.10304584153548 -0.0673577651166892 0.946296891344296 NA NA
"ENSG00000289116" 0 NA NA NA NA NA NA
"ENSG00000289117" 0.0219407614194946 -0.225280421494564 8.1030458415403 -0.0278019433556284 0.977820115989395 NA NA
"ENSG00000289118" 0 NA NA NA NA NA NA
"ENSG00000289119" 0.635414438296723 0.698328662686095 1.49868273117317 0.465961639618976 0.641242958751842 NA NA
"ENSG00000289120" 0 NA NA NA NA NA NA
"ENSG00000289121" 1.71917919765718 -0.0177967487063456 0.753027342593522 -0.0236336022607775 0.981144868902948 NA NA
"ENSG00000289122" 0.0502006913890909 -0.225310368684176 8.10304584153658 -0.0278056391498151 0.977817168311846 NA NA
"ENSG00000289123" 0.128338436544938 1.02530875607363 8.09891829923781 0.126598234256804 0.899258394555757 NA NA
"ENSG00000289124" 0.407460769427972 2.8521772954854 2.1730501751722 1.31252252160233 0.189343892178208 NA NA
"ENSG00000289125" 0.60302728391133 -1.61885573692006 1.56353582017687 -1.03538129157599 0.300490879219316 NA NA
"ENSG00000289126" 2.1798837865194 -0.86417603761187 0.87134443635465 -0.9917731743686 0.321308186333254 NA NA
"ENSG00000289127" 0.032262729132347 0 8.10304584152508 0 1 NA NA
"ENSG00000289128" 0.0322358613119169 -0.225296249985927 8.10304584153819 -0.0278038967558352 0.977818558003809 NA NA
"ENSG00000289129" 0 NA NA NA NA NA NA
"ENSG00000289130" 0.0844138370571251 0 8.10304584149324 0 1 NA NA
"ENSG00000289131" 0.168255666038616 -0.225430391072365 8.10304584149417 -0.0278204511589924 0.97780535460863 NA NA
"ENSG00000289132" 1.79602413237112 0.125236340287025 0.765402841266347 0.163621472948576 0.870029139554615 NA NA
"ENSG00000289133" 0 NA NA NA NA NA NA
"ENSG00000289134" 0.0256018289517937 0 8.10304584153556 0 1 NA NA
"ENSG00000289135" 4.84946213285061 -0.504562738736113 0.541040632520762 -0.932578273068523 0.351037755648154 NA NA
"ENSG00000289136" 0.127018524827 -0.545870310657755 8.10304584150902 -0.0673660647285809 0.946290284219461 NA NA
"ENSG00000289137" 0.012284013421823 0 8.1030458415403 0 1 NA NA
"ENSG00000289138" 2.92744397943381 0.300006741305602 0.645145389877094 0.46502190980975 0.641915766563542 NA NA
"ENSG00000289139" 0 NA NA NA NA NA NA
"ENSG00000289140" 0 NA NA NA NA NA NA
"ENSG00000289141" 0.40015465541598 -2.15995247984519 2.51365426161257 -0.85928781568374 0.390181744704774 NA NA
"ENSG00000289142" 0.0219670658687021 -0.225277064428861 8.10304584153627 -0.0278015290588743 0.977820446422652 NA NA
"ENSG00000289143" 0.16147596368854 0 8.10304584145311 0 1 NA NA
"ENSG00000289144" 0.013355844099843 0 8.1030458415403 0 1 NA NA
"ENSG00000289145" 3.5280919622972 1.04510575996336 0.519353591210686 2.01232027206566 0.0441861868251362 NA NA
"ENSG00000289146" 0.265354763684941 1.4364923934125 3.66307192319234 0.392155115578678 0.694943605900895 NA NA
"ENSG00000289147" 0.455333635912193 0.338509256353751 2.01475167557885 0.168015374031887 0.866571184283757 NA NA
"ENSG00000289148" 0.0908313187038267 0 8.10304584148511 0 1 NA NA
"ENSG00000289149" 0.55056641693988 -0.00531491161542616 1.52904980472722 -0.00347595715914194 0.997226593033555 NA NA
"ENSG00000289150" 0 NA NA NA NA NA NA
"ENSG00000289151" 0.309713317670042 0.497924334799408 3.26114320756102 0.152683983225564 0.878647492190477 NA NA
"ENSG00000289152" 0.483942954741862 -0.143829604816464 1.92762796326031 -0.0746148154922989 0.940521185926171 NA NA
"ENSG00000289153" 0.0942136492341245 -0.225315668613249 8.1030458415349 -0.0278062932161037 0.977816646644161 NA NA
"ENSG00000289154" 7.20042235548436 -0.93007422999542 0.49853208158944 -1.86562563241692 0.0620937608584024 NA NA
"ENSG00000289155" 3.4853835693701 0.174035603890374 0.495047837976409 0.35155310363898 0.725173440558279 NA NA
"ENSG00000289156" 0.0944369042230989 1.13111680374999 8.09760310314195 0.139685384593758 0.888908574586494 NA NA
"ENSG00000289157" 0 NA NA NA NA NA NA
"ENSG00000289158" 0 NA NA NA NA NA NA
"ENSG00000289159" 1.2498558779377 0.378293269328961 0.958986566763182 0.394471916958957 0.693232656851437 NA NA
"ENSG00000289160" 0 NA NA NA NA NA NA
"ENSG00000289161" 0.999422749880992 1.06069019914731 1.13582779120816 0.93384772529564 0.350382447122058 NA NA
"ENSG00000289162" 0.212014852346852 0.395188700336918 6.51911956344031 0.0606199497479944 0.951661885140219 NA NA
"ENSG00000289163" 0.0313337685360068 -0.225294834219231 8.1030458415403 -0.027803722035516 0.97781869735658 NA NA
"ENSG00000289164" 1.55819085555205 -1.38185519259601 1.16131931047315 -1.18990115822065 0.234085243202553 NA NA
"ENSG00000289165" 0.0338678143772858 0 8.10304584152092 0 1 NA NA
"ENSG00000289166" 0 NA NA NA NA NA NA
"ENSG00000289167" 0 NA NA NA NA NA NA
"ENSG00000289168" 1.1795114872929 -0.176657656561332 1.06780528967111 -0.165439952648805 0.868597709249107 NA NA
"ENSG00000289169" 0 NA NA NA NA NA NA
"ENSG00000289170" 0.0082374088221482 0 8.1030458415403 0 1 NA NA
"ENSG00000289171" 2.57433160516216 0.429300769669084 0.592816448291292 0.724171488335861 0.468960460299608 NA NA
"ENSG00000289172" 0 NA NA NA NA NA NA
"ENSG00000289173" 0.333230161440022 0.673952341822482 3.26959526678717 0.20612714627665 0.836691594404319 NA NA
"ENSG00000289174" 0 NA NA NA NA NA NA
"ENSG00000289175" 0.14462908076921 -0.545895861230134 8.10304584148544 -0.0673692179347292 0.946287774027553 NA NA
"ENSG00000289176" 0.0280291477937208 0 8.10304584153554 0 1 NA NA
"ENSG00000289177" 0.233699480825053 -1.28700698777031 7.08890362139362 -0.181552332561871 0.855934060127604 NA NA
"ENSG00000289178" 0.0112119951205771 0 8.1030458415403 0 1 NA NA
"ENSG00000289179" 0 NA NA NA NA NA NA
"ENSG00000289180" 0 NA NA NA NA NA NA
"ENSG00000289181" 0.716337591719929 1.44642382003295 1.31991461501232 1.0958465067223 0.27314595218654 NA NA
"ENSG00000289182" 5.83397896301477 -0.797044113185513 0.464459886492103 -1.71606663215913 0.0861498476071449 NA NA
"ENSG00000289183" 1.2551383135858 0.191918768839926 0.944246771259229 0.203250648751477 0.83893912693544 NA NA
"ENSG00000289184" 0.0416504576343278 0 8.1030458415403 0 1 NA NA
"ENSG00000289185" 0.0223813132322189 0 8.1030458415403 0 1 NA NA
"ENSG00000289186" 0 NA NA NA NA NA NA
"ENSG00000289187" 1.23108201660901 0.444637679537275 0.9278106181963 0.479233230162496 0.631772716564111 NA NA
"ENSG00000289188" 0.449573701856441 1.26143038373312 2.34874257803029 0.537066256443901 0.591221848162342 NA NA
"ENSG00000289189" 0.588679732504699 0.110370004237394 1.81987240149226 0.060647111383684 0.95164025309133 NA NA
"ENSG00000289190" 3.45035707013217 -0.789390051178884 0.686380849570762 -1.15007586775263 0.250112624793658 NA NA
"ENSG00000289191" 0 NA NA NA NA NA NA
"ENSG00000289192" 0.141656289991433 1.53724464098748 8.07668467026601 0.190331144986604 0.849049649532034 NA NA
"ENSG00000289193" 0 NA NA NA NA NA NA
"ENSG00000289195" 0.0918200801702047 -0.54583115010475 8.103045841516 -0.0673612319096335 0.946294131511935 NA NA
"ENSG00000289196" 0.409671840806146 -0.178334667692205 2.22328422568677 -0.0802122668940889 0.936068434029253 NA NA
"ENSG00000289197" 0 NA NA NA NA NA NA
"ENSG00000289198" 2.26602822721762 -0.119771341304246 0.790592936751733 -0.151495587345296 0.879584791453466 NA NA
"ENSG00000289199" 0.00936076753541151 1.02862367138123 8.1012612630946 0.126970805899957 0.898963505019061 NA NA
"ENSG00000289200" 1.01260904157423 -0.405430695655262 1.09939946697383 -0.368774688213409 0.712295672850974 NA NA
"ENSG00000289201" 2.04512831764514 0.542204610460105 0.70318010126603 0.771075019733778 0.440662466235105 NA NA
"ENSG00000289202" 0.188491732755669 1.32897178877376 7.84326090388377 0.169441231786092 0.865449594071846 NA NA
"ENSG00000289203" 0 NA NA NA NA NA NA
"ENSG00000289204" 2.18217021633656 -0.0167535082742197 0.656132652736596 -0.0255337212747213 0.979629251561712 NA NA
"ENSG00000289205" 0.0301009090053598 -0.225284467307411 8.10304584153555 -0.0278024426509623 0.977819717763294 NA NA
"ENSG00000289206" 0.250876633577257 1.56713962945743 5.42323835320769 0.288967500115593 0.772606248230427 NA NA
"ENSG00000289207" 1.80264706556132 -0.5286392066978 0.902731013543769 -0.58559991710329 0.558144404100403 NA NA
"ENSG00000289208" 0.424306382813192 0.0266061837964486 2.61404195120934 0.0101781778154477 0.991879129278201 NA NA
"ENSG00000289209" 0.150222652867197 0.833558608736748 8.09767760660875 0.10293798410256 0.918012190858832 NA NA
"ENSG00000289210" 0.805014110457254 -0.601060250828219 1.27422801022286 -0.471705413792541 0.637137072346089 NA NA
"ENSG00000289211" 0.10616135058617 0 8.10304584152368 0 1 NA NA
"ENSG00000289212" 1.56981813305601 0.385340363081354 0.996220613331751 0.386802238304049 0.698902620039445 NA NA
"ENSG00000289213" 4.08574730953402 0.108977962914085 0.51298281404614 0.2124397931668 0.831763943727205 NA NA
"ENSG00000289214" 0.798423992664255 0.118748619092216 1.29881448834217 0.0914284681592897 0.927152142154646 NA NA
"ENSG00000289215" 0.0117105097379052 -0.225266008769893 8.1030458415403 -0.0278001646757403 0.977821534622281 NA NA
"ENSG00000289216" 0.351226025361359 0.0512178469293607 2.81029165731975 0.0182251001585396 0.985459278929317 NA NA
"ENSG00000289217" 0.124202098167956 -0.545859607193049 8.10304584151621 -0.0673647438098301 0.946291335771407 NA NA
"ENSG00000289218" 1.3710809693807 0.925338076967211 0.939518811109933 0.984906386146788 0.324670056210815 NA NA
"ENSG00000289219" 0.010399839673666 0 8.1030458415403 0 1 NA NA
"ENSG00000289220" 0 NA NA NA NA NA NA
"ENSG00000289221" 0 NA NA NA NA NA NA
"ENSG00000289222" 0.503747929996478 1.04209771648208 1.9303541314134 0.539847947857658 0.58930189736774 NA NA
"ENSG00000289223" 2.87873607934082 -0.073795892792818 0.641998529413036 -0.114947136810871 0.908487022907469 NA NA
"ENSG00000289224" 0.0751272274346286 -0.225360035946562 8.10304584151779 -0.0278117686058098 0.977812279604185 NA NA
"ENSG00000289225" 1.44660166124656 -0.279429086295333 0.996340115981754 -0.280455520974376 0.779128045763042 NA NA
"ENSG00000289226" 4.8211596632176 0.380539771324786 0.492072527776282 0.773340818363662 0.439320704714028 NA NA
"ENSG00000289227" 0.179070664138552 -0.859848610006121 8.10291016251878 -0.106116024090145 0.915490297544872 NA NA
"ENSG00000289228" 0.099777039816595 -0.866076776116179 8.10304183219572 -0.106882920519428 0.914881863015572 NA NA
"ENSG00000289229" 0.491762319284229 0.0696306269793526 2.84272234892331 0.024494346767888 0.980458292989328 NA NA
"ENSG00000289230" 0.0337523112448289 0 8.10304584153525 0 1 NA NA
"ENSG00000289231" 0.0943679432287024 -0.888252770235408 8.10262836518244 -0.109625263581419 0.9127065739693 NA NA
"ENSG00000289232" 0 NA NA NA NA NA NA
"ENSG00000289233" 0.0867653045664275 -0.545832924688662 8.10304584151998 -0.0673614509116826 0.946293957169574 NA NA
"ENSG00000289235" 0.011933676072528 0 8.10304584153628 0 1 NA NA
"ENSG00000289236" 0.509229087063258 0.410778775876406 2.12176202717029 0.193602661663356 0.846487013920208 NA NA
"ENSG00000289237" 0.0217966669638811 0 8.1030458415356 0 1 NA NA
"ENSG00000289238" 3.84702562216869 -0.138150809950436 0.548865063568532 -0.251702684540035 0.801270881831951 NA NA
"ENSG00000289239" 0 NA NA NA NA NA NA
"ENSG00000289241" 0.174982646858527 0.744487985636966 8.08529534899113 0.0920792566631301 0.926635069211013 NA NA
"ENSG00000289242" 0 NA NA NA NA NA NA
"ENSG00000289243" 0 NA NA NA NA NA NA
"ENSG00000289244" 0.344418851659355 -0.773231500403938 3.23120790382963 -0.239301067408105 0.810872137778572 NA NA
"ENSG00000289245" 0 NA NA NA NA NA NA
"ENSG00000289246" 0.0130470327679838 0 8.1030458415403 0 1 NA NA
"ENSG00000289247" 0.271336680391257 2.46177872723381 8.042857229475 0.306082609325953 0.759541748644186 NA NA
"ENSG00000289248" 0.00945465382613522 0 8.1030458415403 0 1 NA NA
"ENSG00000289249" 0.0222407821835205 0 8.1030458415403 0 1 NA NA
"ENSG00000289250" 0.279629453513591 -0.545922355755519 3.65713311001201 -0.149276042007048 0.881335819152961 NA NA
"ENSG00000289251" 0.0258804551254253 0 8.10304584152886 0 1 NA NA
"ENSG00000289252" 0.0644809642541495 -0.225340801917352 8.10304584150633 -0.0278093949269157 0.977814172793662 NA NA
"ENSG00000289253" 0.461459240027657 0.304212934175589 2.05771844233385 0.14783992207921 0.882469102241863 NA NA
"ENSG00000289254" 0.366734449718835 0.374484171015914 2.63270801948123 0.142242956015193 0.886888102730338 NA NA
"ENSG00000289255" 1.38229529025429 0.725152813080303 0.847385167762526 0.855753488103916 0.392134147347831 NA NA
"ENSG00000289256" 0.309445985699024 -1.52176290354329 3.54272367752318 -0.429546033521643 0.667525900977385 NA NA
"ENSG00000289257" 0.352774760532977 0.424067538570559 2.83988404835963 0.149325652508774 0.881296674422471 NA NA
"ENSG00000289258" 0 NA NA NA NA NA NA
"ENSG00000289259" 0 NA NA NA NA NA NA
"ENSG00000289260" 2.3679771309582 0.0463447724317463 0.707315246161252 0.0655220888893164 0.947758319732481 NA NA
"ENSG00000289261" 0.953965135054814 0.300205504697315 1.30462010025 0.230109519728991 0.818006667697265 NA NA
"ENSG00000289262" 0.014682632128395 0 8.10304584153901 0 1 NA NA
"ENSG00000289263" 0 NA NA NA NA NA NA
"ENSG00000289264" 0.0530322217551954 -0.225320104722099 8.10304584152643 -0.02780684067803 0.977816210001582 NA NA
"ENSG00000289265" 0.137955050347691 0 8.10304584146183 0 1 NA NA
"ENSG00000289266" 0.928078199938667 0.645342057254567 1.11140994371716 0.580651685638328 0.561475230218968 NA NA
"ENSG00000289267" 0.0123163059405553 0 8.1030458415403 0 1 NA NA
"ENSG00000289269" 2.87161244945562 -1.19087480441305 0.744396664998672 -1.59978524946129 0.10964623220237 NA NA
"ENSG00000289270" 0.070895471639884 -0.22533202056998 8.10304584151266 -0.0278083112174415 0.977815037134444 NA NA
"ENSG00000289271" 0 NA NA NA NA NA NA
"ENSG00000289272" 0.476568075699406 0.169382112534978 2.4671679754977 0.068654471125262 0.945264659423906 NA NA
"ENSG00000289273" 0 NA NA NA NA NA NA
"ENSG00000289274" 0.234279643881388 -0.841954715655814 6.2717811617664 -0.134244912878734 0.893208911968942 NA NA
"ENSG00000289275" 0.61573891169104 1.51736404567887 1.86209741083605 0.814868243116021 0.415147732781382 NA NA
"ENSG00000289276" 1.60687956019651 -0.0232297900900778 0.790835885715883 -0.0293737177455594 0.976566533958034 NA NA
"ENSG00000289277" 0.947943284084337 0.233480899561215 1.04063193725105 0.224364533898491 0.822473665072943 NA NA
"ENSG00000289278" 0 NA NA NA NA NA NA
"ENSG00000289279" 0 NA NA NA NA NA NA
"ENSG00000289280" 0.363384360250105 1.73749256388551 2.53235479864316 0.686117350071349 0.492639110858837 NA NA
"ENSG00000289281" 0 NA NA NA NA NA NA
"ENSG00000289282" 0 NA NA NA NA NA NA
"ENSG00000289283" 0.744242559055439 -0.757864223219575 1.4114712700372 -0.536932092992299 0.591314521743095 NA NA
"ENSG00000289284" 0.154630198535661 -0.545882940521023 8.10304584150363 -0.0673676233849032 0.94628904341042 NA NA
"ENSG00000289285" 8.56241875673963 -0.0890435892558064 0.374785143427538 -0.237585696277799 0.812202445610815 NA NA
"ENSG00000289286" 0.0980009997204387 -0.866660458301287 8.10303831274013 -0.106954999452325 0.914824680131512 NA NA
"ENSG00000289287" 0.0194886975071455 -0.225277064428862 8.10304584153627 -0.0278015290588744 0.977820446422652 NA NA
"ENSG00000289288" 0.150804653876054 0.361705582991536 8.09951029487173 0.0446577101359513 0.964380142467762 NA NA
"ENSG00000289289" 0 NA NA NA NA NA NA
"ENSG00000289290" 0 NA NA NA NA NA NA
"ENSG00000289291" 1.8058409448822 0.949503880848843 0.801259522252929 1.18501416142811 0.236011847786112 NA NA
"ENSG00000289292" 0.0888192999813549 0.736388182486493 8.10304584152014 0.0908779484762665 0.927589572241465 NA NA
"ENSG00000289293" 0.124920220541288 -0.545809723346846 8.10304584150126 -0.0673585876253322 0.946296236564444 NA NA
"ENSG00000289295" 0.930643209031195 1.11472811691744 1.07998458259808 1.032170398429 0.301992299577281 NA NA
"ENSG00000289296" 0.380138624739371 -0.678224808638264 2.09853917289912 -0.323189015195413 0.74655209950828 NA NA
"ENSG00000289297" 1.71736999448719 0.210349752781218 0.889470580627302 0.236488712907029 0.813053464719906 NA NA
"ENSG00000289298" 0.202159295692668 -0.54596286273256 7.64282470244459 -0.0714346964621511 0.943051796349508 NA NA
"ENSG00000289299" 0.0955561599491401 -0.225355643892141 8.10304584151736 -0.0278112265806879 0.977812711910439 NA NA
"ENSG00000289300" 0 NA NA NA NA NA NA
"ENSG00000289301" 0.130752781028477 -0.845311526442426 8.10258200606522 -0.104326192047136 0.916910493074836 NA NA
"ENSG00000289302" 0 NA NA NA NA NA NA
"ENSG00000289303" 0.0784837572155241 -0.545788119306707 8.10304584153023 -0.0673559214621988 0.946298359034556 NA NA
"ENSG00000289304" 2.88405439107894 0.101227646684227 0.575709167389531 0.175831222461211 0.860426539784983 NA NA
"ENSG00000289305" 0.120512341479633 -0.225393444713596 8.10304584148491 -0.0278158915946959 0.977808991207222 NA NA
"ENSG00000289306" 2.34790900056141 -0.527961289167261 0.718155498124065 -0.735162914642273 0.462240281754811 NA NA
"ENSG00000289307" 0.0401470551109754 0 8.1030458415403 0 1 NA NA
"ENSG00000289308" 0.400604372349649 -0.511321207224765 3.0583885965404 -0.167186474538639 0.867223326390864 NA NA
"ENSG00000289309" 0 NA NA NA NA NA NA
"ENSG00000289310" 0.139689856009131 0 8.10304584147776 0 1 NA NA
"ENSG00000289311" 0.904393053872201 -0.252005541588083 1.42033053815835 -0.177427390890886 0.859172693801649 NA NA
"ENSG00000289312" 0.149475830585639 0.781548576034791 8.08173772742491 0.0967055109178625 0.922960263267097 NA NA
"ENSG00000289314" 0.0258804551254253 0 8.10304584152886 0 1 NA NA
"ENSG00000289315" 0.00981666663675529 0 8.1030458415403 0 1 NA NA
"ENSG00000289316" 3.12157486998497 -3.34873691029546 1.72458384967084 -1.94176520378213 0.0521655310822911 NA NA
"ENSG00000289317" 0.0307148473045268 0 8.1030458415403 0 1 NA NA
"ENSG00000289318" 0.803443887311855 0.0464739851252197 1.34049220984733 0.0346693436812382 0.97234340642336 NA NA
"ENSG00000289319" 0.852330722380847 -0.274396367064045 1.33577042491417 -0.205421801490834 0.837242588339196 NA NA
"ENSG00000289320" 0.0582534269209203 0 8.10304584153365 0 1 NA NA
"ENSG00000289321" 0.550203533547898 -0.357052510412058 1.79338906218994 -0.199093725918042 0.842189428980846 NA NA
"ENSG00000289322" 0 NA NA NA NA NA NA
"ENSG00000289323" 0 NA NA NA NA NA NA
"ENSG00000289324" 0.236240376845024 -0.568108115281937 8.05743858671327 -0.0705072845629563 0.943789902739086 NA NA
"ENSG00000289325" 0 NA NA NA NA NA NA
"ENSG00000289326" 0.27682625055945 1.10866681120128 5.19862670220576 0.213261477445741 0.831123018912417 NA NA
"ENSG00000289327" 0 NA NA NA NA NA NA
"ENSG00000289328" 0.197248972412668 -1.42980847071645 6.76736414665177 -0.211279966576627 0.832668814436799 NA NA
"ENSG00000289329" 1.26052081708929 2.6557457219181 1.15729580286538 2.29478558147594 0.0217454153548362 NA NA
"ENSG00000289330" 0.0452021322346941 0 8.1030458415403 0 1 NA NA
"ENSG00000289331" 0.375333115261035 -1.57607870967096 3.12131107381746 -0.504941248211882 0.613600101715837 NA NA
"ENSG00000289332" 0.192211051337416 1.05739702269998 7.80063555785442 0.135552675786179 0.89217491927709 NA NA
"ENSG00000289333" 0 NA NA NA NA NA NA
"ENSG00000289334" 0.660197472204518 -0.309025585555089 1.61361437005105 -0.19151142385111 0.84812493124331 NA NA
"ENSG00000289335" 0.0298937692188225 0 8.1030458415403 0 1 NA NA
"ENSG00000289336" 0.011933676072528 0 8.10304584153628 0 1 NA NA
"ENSG00000289337" 0 NA NA NA NA NA NA
"ENSG00000289338" 0 NA NA NA NA NA NA
"ENSG00000289339" 0.14230070677346 -0.834229214779009 8.10282563539344 -0.102955345741992 0.917998411485588 NA NA
"ENSG00000289340" 0.334779360426032 0.467415151713823 2.42835405396254 0.192482291019756 0.847364438269065 NA NA
"ENSG00000289341" 0.243882595271241 -0.870725349157723 4.50497812744345 -0.193280705150028 0.846739136471866 NA NA
"ENSG00000289342" 0.147858491317708 0.72139526751976 8.10211920166361 0.0890378491804509 0.92905183026277 NA NA
"ENSG00000289343" 0.188582745975117 -0.859314594846285 8.10289909445401 -0.106050264828602 0.915542471443916 NA NA
"ENSG00000289344" 0.0414497259199001 -0.225298952256476 8.1030458415403 -0.0278042302440744 0.977818292021522 NA NA
"ENSG00000289345" 0 NA NA NA NA NA NA
"ENSG00000289346" 5.78749293350856 0.351599353679529 0.830512319115823 0.423352364061075 0.672038194634863 NA NA
"ENSG00000289347" 0.107388346208505 -0.225350191651381 8.10304584152584 -0.0278105537175323 0.977813248569984 NA NA
"ENSG00000289348" 0 NA NA NA NA NA NA
"ENSG00000289349" 0.878792316639984 0.919838137817946 1.20178145044077 0.765395519693354 0.444036060048241 NA NA
"ENSG00000289350" 0 NA NA NA NA NA NA
"ENSG00000289351" 0.0106008753310464 0 8.10304584153717 0 1 NA NA
"ENSG00000289352" 0.295824735987078 0.353772729302877 3.60535037671203 0.0981243686017299 0.921833537552436 NA NA
"ENSG00000289354" 0.0418935539304748 0 8.10304584152598 0 1 NA NA
"ENSG00000289355" 0.0577112082214317 1.05690523173288 8.10304584152548 0.130433080646858 0.89622379556694 NA NA
"ENSG00000289356" 0 NA NA NA NA NA NA
"ENSG00000289358" 0.203678838500922 0.64554163754586 7.56923412099776 0.0852849346745753 0.932034868281334 NA NA
"ENSG00000289359" 0 NA NA NA NA NA NA
"ENSG00000289360" 0 NA NA NA NA NA NA
"ENSG00000289361" 3.87822280861873 0.339858830961771 0.477519560289018 0.711717088104353 0.476639983852791 NA NA
"ENSG00000289362" 0 NA NA NA NA NA NA
"ENSG00000289363" 0.0593831174180985 -1.22134151386786 8.10168566183483 -0.150751530588421 0.880171722166898 NA NA
"ENSG00000289364" 0 NA NA NA NA NA NA
"ENSG00000289365" 1.26962766074548 0.348535267435663 0.962232166910722 0.362215356564775 0.717191104743115 NA NA
"ENSG00000289366" 0 NA NA NA NA NA NA
"ENSG00000289367" 0.0761599619537556 0 8.10304584152264 0 1 NA NA
"ENSG00000289368" 0 NA NA NA NA NA NA
"ENSG00000289369" 0.0348687467707356 -0.225294594213916 8.10304584153963 -0.0278036924163703 0.977818720980107 NA NA
"ENSG00000289370" 0.920587755895317 -1.89278250941499 1.71959263569587 -1.10071564050926 0.271020436929553 NA NA
"ENSG00000289371" 0.119250750652986 0.0980969263943959 8.09515208209431 0.012117984368864 0.990331483994363 NA NA
"ENSG00000289372" 0.326442444091102 0.530789360297653 3.51066013171776 0.151193604730384 0.879822994988987 NA NA
"ENSG00000289373" 0.721182978720032 1.29098701797129 1.24975723052006 1.03299023717916 0.301608467458002 NA NA
"ENSG00000289374" 0.025582024036376 -0.225282762857513 8.10304584152984 -0.0278022323041653 0.977819885530903 NA NA
"ENSG00000289375" 1.61699831238253 0.15170809400762 0.909073725858836 0.166882057738822 0.867462851017069 NA NA
"ENSG00000289376" 0.0551980594566413 0 8.10304584152176 0 1 NA NA
"ENSG00000289377" 0.0325047032594816 0 8.1030458415331 0 1 NA NA
"ENSG00000289378" 0.0647637816877005 2.22427521820064 8.07262638488109 0.27553303127795 0.782906752225436 NA NA
"ENSG00000289379" 0.138594710057983 -0.877958896236784 8.10281738538265 -0.108352299512588 0.913716237762058 NA NA
"ENSG00000289380" 0.451944259357749 0.799810536569931 2.08620134664329 0.383381277102917 0.701437083509293 NA NA
"ENSG00000289381" 0.0271381150493872 -0.54573930339749 8.1030458415403 -0.0673498970720066 0.946303154912089 NA NA
"ENSG00000289382" 0 NA NA NA NA NA NA
"ENSG00000289383" 0 NA NA NA NA NA NA
"ENSG00000289384" 0.570427699571897 -2.24509745907647 1.68070787007813 -1.33580469220514 0.18161311891664 NA NA
"ENSG00000289385" 0.0106008753310464 0 8.10304584153717 0 1 NA NA
"ENSG00000289386" 0 NA NA NA NA NA NA
"ENSG00000289387" 0.00881101099143422 0 8.1030458415403 0 1 NA NA
"ENSG00000289388" 0.105146176176006 0 8.10304584147153 0 1 NA NA
"ENSG00000289389" 0 NA NA NA NA NA NA
"ENSG00000289390" 1.34260109738499 -0.12125748629553 1.02305350059698 -0.118525068556798 0.905651633255094 NA NA
"ENSG00000289391" 0.0226222267510823 0 8.10304584153025 0 1 NA NA
"ENSG00000289392" 0 NA NA NA NA NA NA
"ENSG00000289394" 0.362414847832827 -0.225339982560389 2.9641444014037 -0.07602193147327 0.939401649893695 NA NA
"ENSG00000289395" 0.0488933965958326 1.04878903058354 8.10254795920415 0.129439410400794 0.897009964974281 NA NA
"ENSG00000289396" 8.20085512725808 -0.199121264039602 0.349302394114025 -0.570054106112429 0.568641001262108 NA NA
"ENSG00000289397" 0.402992769703867 0.711150318528789 2.80200288959961 0.25380070847479 0.79964952607882 NA NA
"ENSG00000289398" 0.0242325621631645 -0.225282480513185 8.1030458415403 -0.0278021974599074 0.977819913321856 NA NA
"ENSG00000289399" 4.0826022548649 0.388146323147559 0.558555096177402 0.694911434527992 0.487110806331619 NA NA
"ENSG00000289400" 0.0120561868881342 0 8.1030458415403 0 1 NA NA
"ENSG00000289401" 1.47010218906583 -0.271829464499162 0.902905613310294 -0.301060775890585 0.763368150507417 NA NA
"ENSG00000289402" 0 NA NA NA NA NA NA
"ENSG00000289403" 0 NA NA NA NA NA NA
"ENSG00000289404" 0 NA NA NA NA NA NA
"ENSG00000289405" 5.54379796294718 -0.0334174651087992 0.45126604738676 -0.0740526908734141 0.940968459061018 NA NA
"ENSG00000289406" 0 NA NA NA NA NA NA
"ENSG00000289407" 0.468451665780811 -0.0208808491050928 1.98623755718998 -0.0105127652175875 0.991612181442973 NA NA
"ENSG00000289408" 0.145224587064768 -0.54589082294447 8.10304584148399 -0.067368596157972 0.946288269009098 NA NA
"ENSG00000289409" 0.0992322825040784 1.05974581826811 8.10287169217017 0.130786449363643 0.89594424275614 NA NA
"ENSG00000289410" 0.962965213214529 -1.00257530276535 1.16957993736829 -0.857209730376598 0.391328985861598 NA NA
"ENSG00000289411" 0 NA NA NA NA NA NA
"ENSG00000289412" 0.156596270954367 -0.545881947156192 8.10304584149047 -0.0673675007934773 0.946289141002519 NA NA
"ENSG00000289413" 0.0305487938910998 -0.225296249985927 8.10304584153819 -0.0278038967558351 0.977818558003809 NA NA
"ENSG00000289414" 0.15772560900335 -0.225454984598917 8.10304584144256 -0.0278234862557287 0.977802933888878 NA NA
"ENSG00000289415" 0.206239563357081 0.552844904685956 8.0856299821421 0.0683737576301373 0.945488111308864 NA NA
"ENSG00000289417" 1.7503327211015 0.806626801840111 0.750286348289252 1.07509193480505 0.282333569996975 NA NA
"ENSG00000289418" 0 NA NA NA NA NA NA
"ENSG00000289419" 7.16383186987016 -0.308822412946876 0.361624994347531 -0.853985254819224 0.393113159420416 NA NA
"ENSG00000289420" 0 NA NA NA NA NA NA
"ENSG00000289421" 0.580694421761165 0.333973320087223 1.64204780935753 0.203388304642539 0.838831540317665 NA NA
"ENSG00000289422" 0.00888992521533467 1.05694013316732 8.1030458415403 0.13043738784605 0.896220388029658 NA NA
"ENSG00000289423" 1.23846593117013 0.0108471256726518 1.01706442738909 0.0106651313137532 0.991490617702779 NA NA
"ENSG00000289424" 0 NA NA NA NA NA NA
"ENSG00000289425" 0.357377577256551 0.379303830122722 3.20428640600386 0.11837388487247 0.905771417127686 NA NA
"ENSG00000289427" 0 NA NA NA NA NA NA
"ENSG00000289428" 1.48614989260211 -0.353780475483333 0.944526562566613 -0.374558524348946 0.707988823762778 NA NA
"ENSG00000289429" 0.0191558902961285 0 8.1030458415403 0 1 NA NA
"ENSG00000289430" 0.0636786127620651 0 8.10304584152401 0 1 NA NA
"ENSG00000289431" 0.0106008753310464 0 8.10304584153717 0 1 NA NA
"ENSG00000289432" 0 NA NA NA NA NA NA
"ENSG00000289433" 0.501692189471108 -0.652468091932305 2.11549116029976 -0.308423927349265 0.757759777414994 NA NA
"ENSG00000289434" 0 NA NA NA NA NA NA
"ENSG00000289435" 0.206886392957922 1.9800467308278 6.60083767761023 0.299969008106962 0.764200795592754 NA NA
"ENSG00000289436" 0 NA NA NA NA NA NA
"ENSG00000289437" 6.48913227847253 -0.0399959556522614 0.411109188251852 -0.0972879147321787 0.922497753119078 NA NA
"ENSG00000289438" 0.0117105097379052 -0.225266008769893 8.1030458415403 -0.0278001646757403 0.977821534622281 NA NA
"ENSG00000289439" 0 NA NA NA NA NA NA
"ENSG00000289440" 4.2213147747651 -0.363727128057586 0.544703532288596 -0.667752468079968 0.504291612056383 NA NA
"ENSG00000289441" 0.00986299089135307 0 8.10304584153879 0 1 NA NA
"ENSG00000289442" 0 NA NA NA NA NA NA
"ENSG00000289443" 1.22307106523051 -1.17499721245448 0.950937702504191 -1.2356195462229 0.216600015667297 NA NA
"ENSG00000289444" 1.98191627497424 0.284021947575694 0.709105056092308 0.400535781173053 0.688761934666131 NA NA
"ENSG00000289445" 0.0240710589122329 0 8.10304584153491 0 1 NA NA
"ENSG00000289446" 0.096385924636508 -0.545834043000207 8.10304584152899 -0.067361588922865 0.946293847302131 NA NA
"ENSG00000289447" 0.500992170222238 1.24396530180213 1.64996189627555 0.753935775492835 0.450887787307586 NA NA
"ENSG00000289448" 0.138029499497741 0 8.10304584143752 0 1 NA NA
"ENSG00000289449" 0.482516307682723 0.299066477233637 1.88336429002003 0.158793749471833 0.873831373526006 NA NA
"ENSG00000289450" 0 NA NA NA NA NA NA
"ENSG00000289451" 0.0702733848991228 -0.545788481370458 8.10304584153955 -0.067355966144548 0.94629832346398 NA NA
"ENSG00000289452" 0 NA NA NA NA NA NA
"ENSG00000289453" 0.0445556933704628 0 8.1030458415403 0 1 NA NA
"ENSG00000289454" 0.0126043354413591 -0.225263949751268 8.1030458415403 -0.0277999105714609 0.977821737289832 NA NA
"ENSG00000289455" 0.247925187496956 0.288448607570961 4.51573641757105 0.0638763162634087 0.949068710642007 NA NA
"ENSG00000289456" 6.49886056215205 0.299943231653645 0.415645110292707 0.721633009088975 0.470520139046542 NA NA
"ENSG00000289457" 0.108467384669939 -0.545792780964566 8.10304584152026 -0.0673564967592688 0.946297901053982 NA NA
"ENSG00000289458" 0.0950095193589271 0.790320484104901 8.09674054569823 0.0976097084554346 0.922242215090885 NA NA
"ENSG00000289459" 0 NA NA NA NA NA NA
"ENSG00000289460" 0.586977074468959 0.135851894492957 1.72118248028719 0.0789293965334164 0.937088781122809 NA NA
"ENSG00000289461" 0 NA NA NA NA NA NA
"ENSG00000289462" 0 NA NA NA NA NA NA
"ENSG00000289463" 3.25307150323526 -0.404498217321514 0.580762849226061 -0.696494649856751 0.486119106662656 NA NA
"ENSG00000289464" 0.0256403202711584 -0.54573930339749 8.1030458415403 -0.0673498970720066 0.946303154912089 NA NA
"ENSG00000289465" 0.0146684600048482 0 8.10304584152858 0 1 NA NA
"ENSG00000289466" 0 NA NA NA NA NA NA
"ENSG00000289467" 1.85296878246198 0.175323372306507 0.737273938168804 0.237799497893503 0.81203660812365 NA NA
"ENSG00000289468" 0.210752566698605 0.895835002171306 5.84692388118226 0.153214753668072 0.878228923296604 NA NA
"ENSG00000289469" 2.94943499602239 -1.29387894056747 0.699643097840047 -1.84934139214974 0.0644085324212487 NA NA
"ENSG00000289470" 0 NA NA NA NA NA NA
"ENSG00000289471" 0 NA NA NA NA NA NA
"ENSG00000289472" 3.22840083068812 -0.154048012520621 0.547485286435367 -0.281373794579239 0.778423715420094 NA NA
"ENSG00000289473" 0.0224411978692878 0 8.10304584153713 0 1 NA NA
"ENSG00000289474" 0.227518130725152 -0.866477234815116 5.69839020075215 -0.152056493902567 0.879142377947603 NA NA
"ENSG00000289475" 0 NA NA NA NA NA NA
"ENSG00000289476" 6.32424707202034 0.293459968955747 0.398198967544212 0.736968181423433 0.461141699244639 NA NA
"ENSG00000289477" 0 NA NA NA NA NA NA
"ENSG00000289478" 0.182776072004252 -0.545926597493532 8.10304584145577 -0.067373011109049 0.946284754373014 NA NA
"ENSG00000289479" 0.630800642105844 -1.43292372694355 1.79930443738759 -0.796376475914221 0.425813247045892 NA NA
"ENSG00000289480" 2.21032546733662 -0.124579260459483 0.733001040547758 -0.169957822114941 0.865043307061637 NA NA
"ENSG00000289481" 0 NA NA NA NA NA NA
"ENSG00000289482" 0.0557049151298875 0 8.1030458415403 0 1 NA NA
"ENSG00000289483" 0.955382048555502 -0.147991559974083 1.2663074004711 -0.116868589663952 0.906964189363032 NA NA
"ENSG00000289484" 0 NA NA NA NA NA NA
"ENSG00000289485" 0 NA NA NA NA NA NA
"ENSG00000289486" 1.40682076707542 0.714506997415617 0.773998498369452 0.923137446546521 0.355935582261702 NA NA
"ENSG00000289487" 0.013068165174519 0 8.1030458415403 0 1 NA NA
"ENSG00000289488" 0.154044488146106 0.769624580076464 8.07903066761828 0.0952619951253819 0.924106728824536 NA NA
"ENSG00000289489" 0 NA NA NA NA NA NA
"ENSG00000289490" 0 NA NA NA NA NA NA
"ENSG00000289491" 0 NA NA NA NA NA NA
"ENSG00000289492" 1.10059238743328 -0.716172804883605 1.15584689360043 -0.619608711888083 0.535515429722988 NA NA
"ENSG00000289493" 0.0120561868881342 0 8.1030458415403 0 1 NA NA
"ENSG00000289494" 2.94547408041265 0.231965115089417 0.588755347098364 0.393992370910326 0.693586671775991 NA NA
"ENSG00000289495" 0 NA NA NA NA NA NA
"ENSG00000289496" 0.321575929142574 1.05649044704094 2.70343692013955 0.39079530177697 0.695948548015535 NA NA
"ENSG00000289497" 0.0818679896352981 -0.225370942422171 8.10304584152101 -0.0278131145781433 0.97781120608892 NA NA
"ENSG00000289498" 1.40430551108128 0.40652706147085 0.900283273483978 0.451554608915085 0.65158987617191 NA NA
"ENSG00000289499" 0.358719651213638 -0.545926007868843 3.63661415252037 -0.150119310152959 0.880670485323421 NA NA
"ENSG00000289500" 0 NA NA NA NA NA NA
"ENSG00000289501" 0.0639478322881264 0 8.1030458415224 0 1 NA NA
"ENSG00000289502" 5.61884710330763 -0.0532704436437326 0.456670988712039 -0.116649502509394 0.907137808134096 NA NA
"ENSG00000289503" 0 NA NA NA NA NA NA
"ENSG00000289504" 0.708390118535661 0.453271984740741 1.17980120904068 0.384193524525463 0.700835017408827 NA NA
"ENSG00000289505" 0.0272776391352369 -0.225283179267889 8.1030458415334 -0.0278022836935175 0.977819844543976 NA NA
"ENSG00000289506" 0.241851603135178 -0.894660710904651 6.9784202837153 -0.128203902105526 0.897987612121482 NA NA
"ENSG00000289507" 2.68304916923135 0.316871004135149 0.645372356611064 0.490989427869333 0.62343392500348 NA NA
"ENSG00000289508" 0 NA NA NA NA NA NA
"ENSG00000289509" 0 NA NA NA NA NA NA
"ENSG00000289510" 0.0460145282889972 0 8.10304584154004 0 1 NA NA
"ENSG00000289511" 1.56711715353809 -0.504912392997989 0.923633430535222 -0.546658854374083 0.584613126922904 NA NA
"ENSG00000289512" 0.0201710848946762 0 8.10304584153556 0 1 NA NA
"ENSG00000289513" 0.101498436123375 0.766605961439663 8.10125712286554 0.0946280249858929 0.924610288994298 NA NA
"ENSG00000289514" 0 NA NA NA NA NA NA
"ENSG00000289515" 4.54310040552929 0.293755333889453 0.488368692559966 0.601503205190376 0.547504877613884 NA NA
"ENSG00000289516" 0.19693176711646 0 8.10304584147381 0 1 NA NA
"ENSG00000289517" 0.492552091200038 2.45016503783676 4.36515995280453 0.561300173264575 0.574592923488466 NA NA
"ENSG00000289518" 2.96243766428514 1.564802398567 0.568661430417877 2.75172943840611 0.00592814765057589 NA NA
"ENSG00000289519" 2.42796180148103 -0.235920769213164 0.785830776406849 -0.3002182865526 0.764010657412243 NA NA
"ENSG00000289520" 4.66951780579691 0.025322449775683 0.537989751276854 0.0470686471546776 0.962458515576436 NA NA
"ENSG00000289521" 0.634593943204228 0.0761480590727229 1.2639620314783 0.0602455272993144 0.951960085999975 NA NA
"ENSG00000289522" 0.164558125236975 0 8.10304584151198 0 1 NA NA
"ENSG00000289523" 3.78162177980664 0.146399497143716 0.565899584120687 0.258702252575775 0.795864981414777 NA NA
"ENSG00000289524" 0 NA NA NA NA NA NA
"ENSG00000289525" 0.023867352145056 0 8.10304584152822 0 1 NA NA
"ENSG00000289526" 0.123596768047559 0.983793481524725 8.09812655590561 0.121484083353487 0.90330762097034 NA NA
"ENSG00000289527" 0.810312879530964 -0.889106668087669 1.60349928125877 -0.5544789938351 0.579251077860242 NA NA
"ENSG00000289528" 2.46672728596998 -0.0396605933673626 0.634187834460252 -0.0625376130103744 0.950134709694174 NA NA
"ENSG00000289529" 0 NA NA NA NA NA NA
"ENSG00000289530" 0 NA NA NA NA NA NA
"ENSG00000289531" 0.0616034285797744 0 8.10304584152494 0 1 NA NA
"ENSG00000289532" 1.21942218730682 -0.690349922537786 1.0393943147666 -0.664184816801509 0.506572029943409 NA NA
"ENSG00000289533" 0 NA NA NA NA NA NA
"ENSG00000289534" 0.966439561338704 0.218593435678969 1.14413993507165 0.191054808051324 0.84848265331913 NA NA
"ENSG00000289535" 0.132813234082326 -0.225362963855376 8.10304584148951 -0.0278121299402583 0.977811991412488 NA NA
"ENSG00000289536" 0 NA NA NA NA NA NA
"ENSG00000289537" 1.77679635250827 0.119768906533444 0.89246274010981 0.134200455829346 0.893244065473758 NA NA
"ENSG00000289538" 0.0397869121557593 0 8.10304584152917 0 1 NA NA
"ENSG00000289539" 0.129570376904458 -0.225416527251402 8.10304584146931 -0.0278187402196071 0.977806719212594 NA NA
"ENSG00000289540" 0.416392125777982 0.448799481112729 2.53360581704891 0.177138636994243 0.859399493845928 NA NA
"ENSG00000289541" 0 NA NA NA NA NA NA
"ENSG00000289543" 0.019526512052289 0 8.1030458415403 0 1 NA NA
"ENSG00000289544" 0.0777865739871623 0 8.10304584153445 0 1 NA NA
"ENSG00000289546" 0.231436475460934 0.751077987169332 7.107151513581 0.105679186061266 0.915836894977936 NA NA
"ENSG00000289547" 0.0101711875132875 0 8.10304584154004 0 1 NA NA
"ENSG00000289548" 0.0110535018371743 0 8.10304584153701 0 1 NA NA
"ENSG00000289550" 1.66932901099468 0.51446747591609 0.882021873569891 0.583281992581245 0.559703482797198 NA NA
"ENSG00000289551" 0.412656023805723 -1.77072402845854 2.93261024138941 -0.603804761869619 0.545973453178315 NA NA
"ENSG00000289552" 6.19377139108736 0.350399820062533 0.42913924243745 0.816517776543369 0.414204060617434 NA NA
"ENSG00000289553" 0.817709907854258 0.228962283123323 1.08347171137136 0.211322806788859 0.832635387511934 NA NA
"ENSG00000289554" 0.842174576067132 -0.590349225394567 1.20416984803357 -0.490254116857866 0.62395409065583 NA NA
"ENSG00000289555" 0.0532928747377105 1.07671055065439 8.10020686367372 0.132923833770594 0.894253617536647 NA NA
"ENSG00000289556" 0.08098019903006 -0.225341353630044 8.1030458415325 -0.0278094630139012 0.97781411848911 NA NA
"ENSG00000289557" 0.098878200479857 0 8.10304584147246 0 1 NA NA
"ENSG00000289558" 4.15482312171275 -0.271660475594275 0.525540434342209 -0.516916411834795 0.605214510477466 NA NA
"ENSG00000289559" 0.307393262558452 0.356578818286255 2.80232620076692 0.127243865538804 0.898747387844472 NA NA
"ENSG00000289560" 0.474299712291089 0.725564289685643 2.39207876638085 0.303319564507235 0.761646337751065 NA NA
"ENSG00000289561" 0 NA NA NA NA NA NA
"ENSG00000289562" 0.419492368901698 -0.297560262022289 2.11340889098763 -0.140796351946468 0.888030825082394 NA NA
"ENSG00000289563" 0.0112119951205771 0 8.1030458415403 0 1 NA NA
"ENSG00000289564" 0.135763956548806 2.1641630015175 8.06686036514543 0.268278227656973 0.788485163949947 NA NA
"ENSG00000289565" 0.145550871898604 0.415869542715093 8.10304584151059 0.0513226200183468 0.959068443686192 NA NA
"ENSG00000289566" 1.69037392960874 -0.771682595174807 0.957263656043153 -0.806133806818233 0.420165700469783 NA NA
"ENSG00000289567" 0.214075918647603 2.45200352039783 6.49525426477727 0.377506933592217 0.705796912655375 NA NA
"ENSG00000289569" 0.667704401148959 0.919638444975619 1.52398217948553 0.603444356079066 0.546213121969249 NA NA
"ENSG00000289570" 0.0269635741485176 -0.225294834219234 8.1030458415403 -0.0278037220355164 0.97781869735658 NA NA
"ENSG00000289571" 0 NA NA NA NA NA NA
"ENSG00000289572" 0.163102274416969 1.438833039245 8.08129263189752 0.178044912464351 0.858687704143727 NA NA
"ENSG00000289573" 0.0109135640315278 -0.225263949751272 8.1030458415403 -0.0277999105714613 0.977821737289832 NA NA
"ENSG00000289574" 1.45587738054704 0.00623507406093534 0.77938782342707 0.00799996339886208 0.993617020801621 NA NA
"ENSG00000289575" 0.0247837968596309 0 8.1030458415403 0 1 NA NA
"ENSG00000289576" 0.505125691172116 0.979519184071945 2.22007096831221 0.441210753193451 0.659060429142456 NA NA
"ENSG00000289577" 0 NA NA NA NA NA NA
"ENSG00000289578" 2.83034807739213 0.160863021881455 0.654330383529328 0.245843729606123 0.805803204326431 NA NA
"ENSG00000289579" 1.98918054942845 -1.66188721120307 1.11742748153667 -1.4872439050073 0.136950403991259 NA NA
"ENSG00000289580" 0.0480466040455483 0 8.10304584153249 0 1 NA NA
"ENSG00000289581" 1.05056709736245 -0.431397533201475 1.08380358665497 -0.39804032623008 0.690600460381471 NA NA
"ENSG00000289582" 0.0171149362079666 0 8.1030458415403 0 1 NA NA
"ENSG00000289583" 0.0546470306496663 -0.225317265356064 8.10304584152565 -0.0278064902707796 0.97781648947805 NA NA
"ENSG00000289584" 0.430449747011176 0.963676684465089 2.88480164005445 0.334053014628382 0.738339554259231 NA NA
"ENSG00000289585" 1.51921280863669 -0.862349337446398 0.9620617056634 -0.896355537664557 0.370062905967784 NA NA
"ENSG00000289586" 6.4721575760075 0.625450787456428 0.368780170204461 1.69599896629383 0.0898860758261939 NA NA
"ENSG00000289587" 0.0449850130306285 -0.225312813747562 8.1030458415385 -0.0278059408960202 0.977816927646263 NA NA
"ENSG00000289588" 0.0865088263426985 -0.22536173136548 8.10304584150789 -0.0278119778381437 0.977812112725489 NA NA
"ENSG00000289589" 0.642322113065656 -1.19059745738388 1.86137952066586 -0.639631759222307 0.522412029954846 NA NA
"ENSG00000289590" 0 NA NA NA NA NA NA
"ENSG00000289591" 0 NA NA NA NA NA NA
"ENSG00000289592" 0.738641213658782 0.951542854551694 1.59455130373305 0.596746465494093 0.550676664941164 NA NA
"ENSG00000289593" 0.0367042509544063 0.861728276968732 8.09632433046906 0.10643450556023 0.915237617075945 NA NA
"ENSG00000289594" 0.831713127639081 0.860335694112775 1.24207471205669 0.692660180391393 0.488522833838233 NA NA
"ENSG00000289595" 0 NA NA NA NA NA NA
"ENSG00000289596" 0 NA NA NA NA NA NA
"ENSG00000289597" 0 NA NA NA NA NA NA
"ENSG00000289598" 0 NA NA NA NA NA NA
"ENSG00000289600" 0 NA NA NA NA NA NA
"ENSG00000289601" 0.0462312681697264 0 8.1030458415403 0 1 NA NA
"ENSG00000289602" 1.35227468918148 -0.330337355785866 0.986000855576807 -0.33502745349305 0.737604376874387 NA NA
"ENSG00000289603" 0.218718769527945 -0.545936390204219 8.10304584147321 -0.0673742196310916 0.946283792297942 NA NA
"ENSG00000289605" 0 NA NA NA NA NA NA
"ENSG00000289606" 5.75813344511602 -0.0547366779889293 0.449637206557204 -0.121735206052094 0.903108730186193 NA NA
"ENSG00000289607" 0 NA NA NA NA NA NA
"ENSG00000289608" 0.0210395311113303 -0.545735185360244 8.1030458415403 -0.0673493888634482 0.946303559485243 NA NA
"ENSG00000289609" 2.70102822438711 0.163991317516805 0.667406376343561 0.245714340362231 0.805903370469232 NA NA
"ENSG00000289610" 0 NA NA NA NA NA NA
"ENSG00000289611" 3.01989114251716 -0.784144766270279 0.688747087759793 -1.1385090118069 0.254907998014008 NA NA
"ENSG00000289612" 9.97745636002599 -0.00955921662600543 0.361870835197995 -0.0264161012610347 0.978925451682235 NA NA
"ENSG00000289613" 0 NA NA NA NA NA NA
"ENSG00000289614" 4.60899046921472 0.243171598753342 0.681427786868827 0.35685600651937 0.721199605757965 NA NA
"ENSG00000289615" 0.0436288270172096 0 8.1030458415403 0 1 NA NA
"ENSG00000289616" 0.0695501213431039 0 8.10304584151442 0 1 NA NA
"ENSG00000289617" 0.0214533415108404 0 8.10304584153627 0 1 NA NA
"ENSG00000289618" 0.0420084292147012 -0.225314874106723 8.10304584151721 -0.0278061951658088 0.977816724846739 NA NA
"ENSG00000289619" 0.112273759210625 0.0734506517325672 8.10218467422824 0.00906553660350425 0.992766847383653 NA NA
"ENSG00000289620" 0.06215021540799 -0.545769073331811 8.10304584153702 -0.0673535709910642 0.946300230189968 NA NA
"ENSG00000289621" 0 NA NA NA NA NA NA
"ENSG00000289622" 0.0319106803879355 0 8.1030458415403 0 1 NA NA
"ENSG00000289623" 0 NA NA NA NA NA NA
"ENSG00000289624" 0 NA NA NA NA NA NA
"ENSG00000289626" 0 NA NA NA NA NA NA
"ENSG00000289627" 0.862267553678482 0.373158692381475 1.23886527953409 0.301210065812655 0.763254314648506 NA NA
"ENSG00000289628" 0.539561298721816 1.91457096807365 1.88132705536425 1.01767045905953 0.308834590561317 NA NA
"ENSG00000289629" 1.07898764540703 -0.3388505328182 1.0629802643632 -0.318774058351117 0.749897851251146 NA NA
"ENSG00000289630" 0.424190190599858 -2.0315342834539 2.86483762584024 -0.709127199786083 0.47824554521216 NA NA
"ENSG00000289631" 0.449166887236071 0.0959860499290747 1.90579325839078 0.0503654053273984 0.959831203931992 NA NA
"ENSG00000289632" 1.54924710433874 -1.00726464313103 0.94376100128248 -1.06728784275071 0.285841876176594 NA NA
"ENSG00000289633" 0 NA NA NA NA NA NA
"ENSG00000289634" 0 NA NA NA NA NA NA
"ENSG00000289635" 0.873472036880575 0.321118022005671 1.16699884727009 0.275165671977182 0.7831889591 NA NA
"ENSG00000289636" 0 NA NA NA NA NA NA
"ENSG00000289637" 0.015427605311482 -0.225266008769893 8.1030458415403 -0.0278001646757403 0.977821534622281 NA NA
"ENSG00000289639" 0.118996590268427 0.320879001825978 8.0972768120148 0.0396280143652562 0.968389692742341 NA NA
"ENSG00000289640" 0.115592718016412 -0.857189584633439 8.10285472513941 -0.105788591022615 0.915750089037392 NA NA
"ENSG00000289641" 0.0102248976740533 0 8.1030458415403 0 1 NA NA
"ENSG00000289642" 0 NA NA NA NA NA NA
"ENSG00000289643" 1.23569837676433 0.360639035037181 0.933930586165125 0.386151862225677 0.699384202346202 NA NA
"ENSG00000289644" 0 NA NA NA NA NA NA
"ENSG00000289653" 0 NA NA NA NA NA NA
"ENSG00000289687" 0.8047885082156 -1.75579260666502 1.52264560515535 -1.1531196758591 0.24886126667386 NA NA
"ENSG00000289688" 2.25687123846004 0.511656389553363 0.605955047913916 0.844380109242114 0.398457033719252 NA NA
"ENSG00000289689" 0 NA NA NA NA NA NA
"ENSG00000289690" 0 NA NA NA NA NA NA
"ENSG00000289691" 0.013355844099843 0 8.1030458415403 0 1 NA NA
"ENSG00000289692" 0 NA NA NA NA NA NA
"ENSG00000289694" 1.79416514108567 -5.35124976027808 8.07634138749227 -0.662583402995507 0.507597402705405 NA NA
"ENSG00000289695" 0 NA NA NA NA NA NA
"ENSG00000289697" 0.0541715786818166 -0.225302390135879 8.10304584152282 -0.0278046545141521 0.977817953633805 NA NA
"ENSG00000289698" 0.179242672906026 1.13049033449755 8.07736988558045 0.139957727640489 0.888693390025437 NA NA
"ENSG00000289699" 0 NA NA NA NA NA NA
"ENSG00000289700" 1.28742493563155 -2.63716568611293 7.67463090456568 -0.343621174608419 0.731131198323138 NA NA
"ENSG00000289701" 5.72595414256704 -4.89888807686054 3.05342392293864 -1.60439172564869 0.108627733735124 NA NA
"ENSG00000289702" 0.0572651446666683 -0.866229069768379 8.1030458415403 -0.10690166225244 0.914866994463022 NA NA
"ENSG00000289703" 0.0117105097379052 -0.225266008769893 8.1030458415403 -0.0278001646757403 0.977821534622281 NA NA
"ENSG00000289704" 0.012093223816089 0 8.1030458415403 0 1 NA NA
"ENSG00000289706" 0 NA NA NA NA NA NA
"ENSG00000289707" 0.0523070183767003 0 8.10304584153934 0 1 NA NA
"ENSG00000289708" 0 NA NA NA NA NA NA
"ENSG00000289709" 0.0844105585815071 0.736448102877313 8.10304584153457 0.0908853432745535 0.927583696362092 NA NA
"ENSG00000289710" 0 NA NA NA NA NA NA
"ENSG00000289711" 0 NA NA NA NA NA NA
"ENSG00000289712" 0 NA NA NA NA NA NA
"ENSG00000289713" 0 NA NA NA NA NA NA
"ENSG00000289714" 0 NA NA NA NA NA NA
"ENSG00000289715" 0 NA NA NA NA NA NA
"ENSG00000289722" 0.50493013146997 -0.0652229159132547 1.48750633155413 -0.0438471517933711 0.965026241506802 NA NA
"ENSG00000289723" 0 NA NA NA NA NA NA
"ENSG00000289724" 0 NA NA NA NA NA NA
"ENSG00000289725" 0.144672149254635 0.414999448960389 8.10271277704032 0.0512173466318988 0.959152329371954 NA NA
"ENSG00000289726" 0.0189093076522704 0 8.10304584152846 0 1 NA NA
"ENSG00000289727" 1.27308161894118 -0.463118036394972 0.890166265171669 -0.520260151967969 0.602882265333924 NA NA
"ENSG00000289728" 0 NA NA NA NA NA NA
"ENSG00000289729" 0 NA NA NA NA NA NA
"ENSG00000289730" 0 NA NA NA NA NA NA
"ENSG00000289732" 0 NA NA NA NA NA NA
"ENSG00000289733" 0.129144841264917 0.0999395264714587 8.10295272269859 0.0123337170895124 0.990159367051394 NA NA
"ENSG00000289734" 0 NA NA NA NA NA NA
"ENSG00000289735" 0 NA NA NA NA NA NA
"ENSG00000289736" 0 NA NA NA NA NA NA
"ENSG00000289738" 1.01761763533699 0.994643118104442 1.01428152031837 0.980638114940947 0.326771231497781 NA NA
"ENSG00000289739" 0 NA NA NA NA NA NA
"ENSG00000289741" 0.0424735569794414 0.717852093785128 8.10188795455029 0.0886030636083974 0.929397373256474 NA NA
"ENSG00000289744" 0.340387370280641 0 8.10304584140668 0 1 NA NA
"ENSG00000289745" 0.632035539872054 -1.98547911581828 1.7335394085335 -1.14533255260572 0.252071426196529 NA NA
"ENSG00000289747" 0 NA NA NA NA NA NA
"ENSG00000289748" 0 NA NA NA NA NA NA
"ENSG00000289750" 1.3813020007084 1.60327418897773 1.68262516929746 0.952840964364713 0.340670655355686 NA NA
"ENSG00000289752" 0.0344908874723122 0 8.1030458415403 0 1 NA NA
"ENSG00000289754" 0.0321941679198155 1.75986891550151 8.08218052355117 0.217746796223286 0.827626400264598 NA NA
"ENSG00000289755" 0.0670583215875855 1.05692366142403 8.1030458415403 0.130435355061883 0.896221996217833 NA NA
"ENSG00000289756" 0 NA NA NA NA NA NA
"ENSG00000289757" 0 NA NA NA NA NA NA
"ENSG00000289758" 1.22235981530172 -0.301476493044321 1.60409488534563 -0.187941808055427 0.850922268572525 NA NA
"ENSG00000289760" 0 NA NA NA NA NA NA
"ENSG00000289761" 0 NA NA NA NA NA NA
"ENSG00000289763" 0 NA NA NA NA NA NA
"ENSG00000289764" 0 NA NA NA NA NA NA
"ENSG00000289766" 0 NA NA NA NA NA NA
"ENSG00000289767" 0 NA NA NA NA NA NA
"ENSG00000289768" 0 NA NA NA NA NA NA
"ENSG00000289788" 0 NA NA NA NA NA NA
"ENSG00000289791" 0.410015706841064 0.302399822487315 2.8757960242244 0.105153432281023 0.916254061444108 NA NA
"ENSG00000289809" 0.0434767308851315 0 8.10304584152183 0 1 NA NA
"ENSG00000289810" 0.0254724632171054 -0.225280421494564 8.1030458415403 -0.0278019433556284 0.977820115989395 NA NA
"ENSG00000289814" 0.0428226839523747 0 8.1030458415403 0 1 NA NA
"ENSG00000289826" 0.567789426864497 0.725828098346849 1.72986652537021 0.419586186391758 0.674787781288665 NA NA
"ENSG00000289827" 0.13613800147104 0 8.10304584149627 0 1 NA NA
"ENSG00000289828" 0 NA NA NA NA NA NA
"ENSG00000289829" 0.0145588991855777 0 8.1030458415403 0 1 NA NA
"ENSG00000289830" 0 NA NA NA NA NA NA
"ENSG00000289831" 0.471028603746706 0.45695479244455 1.97699511431089 0.231136025140775 0.817209128739983 NA NA
"ENSG00000289832" 0.119835217992395 0.708928559960972 8.10131928667799 0.0875077916169471 0.93026789237705 NA NA
"ENSG00000289833" 0.027274561230003 -0.54573930339749 8.1030458415403 -0.0673498970720065 0.946303154912089 NA NA
"ENSG00000289834" 0 NA NA NA NA NA NA
"ENSG00000289835" 0.019808406689315 1.0479278556398 8.10249125649841 0.12933403103636 0.89709334468631 NA NA
"ENSG00000289836" 0.0616339729514328 0 8.10304584153248 0 1 NA NA
"ENSG00000289837" 0.244383676023591 0.295163744724369 4.49484907799532 0.0656671090847862 0.947642859018593 NA NA
"ENSG00000289838" 0.0163236092191201 -0.225266008769893 8.1030458415403 -0.0278001646757403 0.977821534622281 NA NA
"ENSG00000289839" 0.343133640304222 0.985722916446769 3.37632395985898 0.291951521289427 0.770323690280258 NA NA
"ENSG00000289840" 0.0419106258877396 0.798189345406986 8.09951094967547 0.0985478444768283 0.921497282420867 NA NA
"ENSG00000289841" 0.013355844099843 0 8.1030458415403 0 1 NA NA
"ENSG00000289842" 0 NA NA NA NA NA NA
"ENSG00000289844" 0.08148594730491 -0.872961619105145 8.1029123745704 -0.107734303266661 0.914206457794948 NA NA
"ENSG00000289845" 0 NA NA NA NA NA NA
"ENSG00000289846" 0 NA NA NA NA NA NA
"ENSG00000289847" 0.0649355340984974 0 8.10304584152935 0 1 NA NA
"ENSG00000289848" 0.116506853841841 0 8.10304584150022 0 1 NA NA
"ENSG00000289849" 0.0420554100916768 0 8.10304584154004 0 1 NA NA
"ENSG00000289850" 0.019466820196825 0 8.10304584153768 0 1 NA NA
"ENSG00000289851" 0 NA NA NA NA NA NA
"ENSG00000289852" 0.301171784412734 -0.223031403545817 2.89636144944506 -0.0770039953364761 0.938620366588591 NA NA
"ENSG00000289853" 0 NA NA NA NA NA NA
"ENSG00000289854" 0.30111537616515 -0.866497038989929 3.59057112582616 -0.241325685698694 0.809302704772875 NA NA
"ENSG00000289855" 0.290261631970717 0.982478063335981 6.41077637612032 0.153254146720145 0.878197859044552 NA NA
"ENSG00000289856" 0 NA NA NA NA NA NA
"ENSG00000289857" 0 NA NA NA NA NA NA
"ENSG00000289858" 5.73416135833671 0.0641976966394094 0.403940132396522 0.15892874089666 0.873725016515823 NA NA
"ENSG00000289859" 0 NA NA NA NA NA NA
"ENSG00000289860" 0.0314567809894554 0 8.10304584153829 0 1 NA NA
"ENSG00000289861" 0 NA NA NA NA NA NA
"ENSG00000289862" 0.0127985154158495 0 8.1030458415403 0 1 NA NA
"ENSG00000289863" 0.056293604703024 0 8.10304584152643 0 1 NA NA
"ENSG00000289864" 0.0297596156374055 0 8.10304584153554 0 1 NA NA
"ENSG00000289865" 0.0109184814739803 0 8.1030458415403 0 1 NA NA
"ENSG00000289866" 0.0513768427529351 -0.225313364981147 8.1030458415403 -0.0278060089239625 0.977816873388797 NA NA
"ENSG00000289867" 0.0928995602045691 0 8.10304584152043 0 1 NA NA
"ENSG00000289868" 0.240148508443514 0.379491640717185 6.18648669209634 0.0613420281339991 0.951086820193015 NA NA
"ENSG00000289869" 0.0109135640315278 -0.225263949751272 8.1030458415403 -0.0277999105714613 0.977821737289832 NA NA
"ENSG00000289870" 0 NA NA NA NA NA NA
"ENSG00000289871" 0 NA NA NA NA NA NA
"ENSG00000289872" 1.72680948245649 1.12878360159231 0.752718268018115 1.49960968074332 0.133715538562097 NA NA
"ENSG00000289873" 0 NA NA NA NA NA NA
"ENSG00000289874" 0 NA NA NA NA NA NA
"ENSG00000289875" 0 NA NA NA NA NA NA
"ENSG00000289876" 0 NA NA NA NA NA NA
"ENSG00000289877" 0.31207573045501 -0.0432029084855116 2.8049659878193 -0.0154022931732942 0.987711233956619 NA NA
"ENSG00000289878" 0.291649182928887 -0.810672863241254 4.24932816736268 -0.190776713709168 0.848700533361454 NA NA
"ENSG00000289879" 0 NA NA NA NA NA NA
"ENSG00000289880" 0 NA NA NA NA NA NA
"ENSG00000289881" 0.208051132174372 0 7.49203612816723 0 1 NA NA
"ENSG00000289882" 0 NA NA NA NA NA NA
"ENSG00000289884" 0 NA NA NA NA NA NA
"ENSG00000289885" 0.0323645131403131 1.05690718968073 8.1030458415403 0.130433322277716 0.896223604406434 NA NA
"ENSG00000289886" 0.0130470327679838 0 8.1030458415403 0 1 NA NA
"ENSG00000289887" 0 NA NA NA NA NA NA
"ENSG00000289888" 0.0102248976740533 0 8.1030458415403 0 1 NA NA
"ENSG00000289889" 0.706796764322612 -1.58346639862678 1.74311641810993 -0.908411154972507 0.363661034343828 NA NA
"ENSG00000289890" 0.189363166353855 1.15183952563781 8.09778534462642 0.142241301370399 0.886889409657358 NA NA
"ENSG00000289891" 0.200146307283174 -0.0238883423973817 8.09504372832276 -0.00295098373759264 0.997645459053938 NA NA
"ENSG00000289892" 0.00843519566997121 -0.225263949751272 8.1030458415403 -0.0277999105714613 0.977821737289832 NA NA
"ENSG00000289893" 0.027715492772832 0 8.10304584152715 0 1 NA NA
"ENSG00000289894" 0.125614552548505 1.18781515465634 8.08121201684356 0.146984778048218 0.883144035176012 NA NA
"ENSG00000289895" 0 NA NA NA NA NA NA
"ENSG00000289896" 0.0730077134179986 0 8.10304584151551 0 1 NA NA
"ENSG00000289897" 0.243269099919254 0.449925098143861 7.01107717387032 0.0641734625059745 0.948832107680764 NA NA
"ENSG00000289898" 0 NA NA NA NA NA NA
"ENSG00000289899" 0 NA NA NA NA NA NA
"ENSG00000289900" 0 NA NA NA NA NA NA
"ENSG00000289901" 0 NA NA NA NA NA NA
"ENSG00000289902" 0.794356145463121 -0.127858321399726 1.51848406870754 -0.0842012926145169 0.93289639048224 NA NA
"ENSG00000289903" 0 NA NA NA NA NA NA
"ENSG00000289904" 0.0130470327679838 0 8.1030458415403 0 1 NA NA
"ENSG00000289905" 0.0110535018371743 0 8.10304584153701 0 1 NA NA
"ENSG00000289907" 0.0171273340374829 1.09800488075489 8.10064335025937 0.13554539229526 0.892180677518667 NA NA
"ENSG00000289908" 0 NA NA NA NA NA NA
"ENSG00000289909" 0.527746992183959 0.607184274247194 2.03482074861248 0.298396934796947 0.76540022824618 NA NA
"ENSG00000289910" 0.0652991285535177 -0.545800984045945 8.10304584151931 -0.0673575091047009 0.946297095149447 NA NA
"ENSG00000289911" 0.0266121786048649 0 8.1030458415403 0 1 NA NA
"ENSG00000289912" 0.036136891222895 -0.225294984299922 8.10304584153308 -0.0278037405570566 0.97781868258424 NA NA
"ENSG00000289913" 0 NA NA NA NA NA NA
"ENSG00000289914" 0.00886594486577857 0 8.10304584154009 0 1 NA NA
"ENSG00000289915" 0.010399839673666 0 8.1030458415403 0 1 NA NA
"ENSG00000289916" 0.0112230312477958 0 8.1030458415403 0 1 NA NA
"ENSG00000289917" 0 NA NA NA NA NA NA
"ENSG00000289918" 0 NA NA NA NA NA NA
"ENSG00000289919" 0.0082374088221482 0 8.1030458415403 0 1 NA NA
"ENSG00000289920" 0 NA NA NA NA NA NA
"ENSG00000289921" 0 NA NA NA NA NA NA
"ENSG00000289922" 0 NA NA NA NA NA NA
"ENSG00000289923" 0.0123163059405553 0 8.1030458415403 0 1 NA NA
"ENSG00000289924" 0 NA NA NA NA NA NA
"ENSG00000289925" 0 NA NA NA NA NA NA
"ENSG00000289926" 0 NA NA NA NA NA NA
"ENSG00000289927" 0.0354121114220819 -0.225296893237855 8.1030458415403 -0.0278039761397955 0.97781849468905 NA NA
"ENSG00000289928" 0 NA NA NA NA NA NA
"ENSG00000289929" 2.27081176017411 0.513600656003891 1.06414804911549 0.482640227016146 0.629351211141298 NA NA
"ENSG00000289930" 0 NA NA NA NA NA NA
"ENSG00000289931" 0.177465013074618 0.157105759142433 8.09996853879586 0.0193958480690332 0.98452532254762 NA NA
"ENSG00000289932" 0.00936076753541151 1.02862367138123 8.1012612630946 0.126970805899957 0.898963505019061 NA NA
"ENSG00000289933" 0 NA NA NA NA NA NA
"ENSG00000289934" 0 NA NA NA NA NA NA
"ENSG00000289935" 0.0236479080990302 0 8.10304584153618 0 1 NA NA
"ENSG00000289936" 0 NA NA NA NA NA NA
"ENSG00000289937" 0.0328858262941388 0 8.1030458415403 0 1 NA NA
"ENSG00000289938" 0 NA NA NA NA NA NA
"ENSG00000289939" 0.041620827718619 -0.22531282428446 8.10304584153847 -0.027805942196383 0.977816926609124 NA NA
"ENSG00000289940" 0.088303517598677 -0.545791081787675 8.10304584152248 -0.0673562870631776 0.946298067988145 NA NA
"ENSG00000289941" 0.0295794938839091 -0.54573930339749 8.1030458415403 -0.0673498970720065 0.946303154912089 NA NA
"ENSG00000289942" 0 NA NA NA NA NA NA
"ENSG00000289943" 0.130141047299624 -0.225404866017032 8.10304584153588 -0.0278173011019654 0.977807867018145 NA NA
"ENSG00000289944" 0.0230289204146772 1.01104884824307 8.10008700415432 0.124819504744151 0.900666445600147 NA NA
"ENSG00000289945" 0 NA NA NA NA NA NA
"ENSG00000289946" 0 NA NA NA NA NA NA
"ENSG00000289947" 0.323613966563737 -0.809403382412684 3.49155839563175 -0.231817226206304 0.816679976897278 NA NA
"ENSG00000289948" 0 NA NA NA NA NA NA
"ENSG00000289949" 0.0412469996922212 0 8.10304584153132 0 1 NA NA
"ENSG00000289950" 0 NA NA NA NA NA NA
"ENSG00000289951" 0 NA NA NA NA NA NA
"ENSG00000289952" 2.18984642395176 0.734785617295988 0.662047390630432 1.10986861015537 0.267055648642994 NA NA
"ENSG00000289953" 0.00886594486577857 0 8.10304584154009 0 1 NA NA
"ENSG00000289954" 0.381267808467072 0.414339075161909 2.16087570097488 0.191745908834543 0.847941243104555 NA NA
"ENSG00000289955" 0.178450870183555 -1.51866969146553 8.09891472646672 -0.187515209476477 0.851256699752516 NA NA
"ENSG00000289956" 0.394618386484965 2.30828464355554 3.5049292765863 0.658582373965543 0.510163984520671 NA NA
"ENSG00000289957" 0.0205262291992615 0 8.1030458415403 0 1 NA NA
"ENSG00000289958" 0 NA NA NA NA NA NA
"ENSG00000289959" 0 NA NA NA NA NA NA
"ENSG00000289960" 1.23296659165946 0.343294775462606 0.961457942166592 0.357056466442006 0.721049533918655 NA NA
"ENSG00000289961" 0.0413576170768631 -0.225300428180069 8.10304584153591 -0.027804412388387 0.977818146747553 NA NA
"ENSG00000289962" 0.0130470327679838 0 8.1030458415403 0 1 NA NA
"ENSG00000289963" 3.22710488041323 -0.725148187668485 0.688447957493064 -1.05330864849837 0.29219955644675 NA NA
"ENSG00000289964" 0.128370434437111 -0.780490592746483 8.10244301698819 -0.0963278101567698 0.923260224473221 NA NA
"ENSG00000289965" 0.529082813330403 1.11494397650542 1.95365039296715 0.570697797578856 0.568204511991534 NA NA
"ENSG00000289966" 0 NA NA NA NA NA NA
"ENSG00000289967" 0.0178689841460039 -0.225266008769893 8.1030458415403 -0.0278001646757403 0.977821534622281 NA NA
"ENSG00000289968" 0.0949295020025423 0.694670164817934 8.10037325739308 0.0857577969242243 0.93165895600625 NA NA
"ENSG00000289969" 0.0123199367350616 0 8.1030458415403 0 1 NA NA
"ENSG00000289970" 0.63595177740854 -1.74414572457353 1.63429103571391 -1.06721855927676 0.285873153719355 NA NA
"ENSG00000289971" 1.19633923654281 -0.541845583732123 1.05376025996629 -0.514201953060422 0.607110802426814 NA NA
"ENSG00000289972" 0 NA NA NA NA NA NA
"ENSG00000289973" 0.887692032569805 -0.25239826859248 1.58868077395106 -0.15887286655126 0.873769038504508 NA NA
"ENSG00000289974" 0.0699731899034886 0 8.1030458415254 0 1 NA NA
"ENSG00000289975" 0.202014033028782 -0.225417713063227 6.67061280824434 -0.0337926543697198 0.973042493565633 NA NA
"ENSG00000289976" 0 NA NA NA NA NA NA
"ENSG00000289977" 0.0127985154158495 0 8.1030458415403 0 1 NA NA
"ENSG00000289978" 0.0657749350796721 1.07186099407327 8.102146544681 0.132293459290358 0.894752180636276 NA NA
"ENSG00000289979" 0.355027392278803 -0.174486610503074 2.65920766400171 -0.0656160152007452 0.947683538305588 NA NA
"ENSG00000289980" 0.403716100146052 1.09005861969096 3.26141408465875 0.334228831848873 0.738206889080178 NA NA
"ENSG00000289981" 1.46403457305811 -0.290362493958451 0.866732674458508 -0.335008131705494 0.73761895210471 NA NA
"ENSG00000289982" 0.131244032064423 0.752797816503439 8.10089655067342 0.0929277163082473 0.925960986585358 NA NA
"ENSG00000289983" 0.0240304464729668 -0.225282480513185 8.1030458415403 -0.0278021974599074 0.977819913321856 NA NA
"ENSG00000289984" 0.275525250496054 0.836788342684704 3.94869476718357 0.211915175019099 0.832173211504599 NA NA
"ENSG00000289985" 0.524515569622873 0.0156048080575612 2.19137683639071 0.00712100620870982 0.994318307107301 NA NA
"ENSG00000289986" 0.100922201913906 0 8.10304584150495 0 1 NA NA
"ENSG00000289987" 0.036543604876673 0 8.1030458415403 0 1 NA NA
"ENSG00000289988" 0.052410354107972 0 8.103045841528 0 1 NA NA
"ENSG00000289989" 0.477226213750883 0.112353194553154 2.47156103050965 0.0454583937706715 0.963741937554252 NA NA
"ENSG00000289990" 0.0290618646723935 0 8.1030458415403 0 1 NA NA
"ENSG00000289991" 0.0197259817827061 0 8.10304584152863 0 1 NA NA
"ENSG00000289992" 0.0200340422392301 0 8.1030458415403 0 1 NA NA
"ENSG00000289993" 0.316846497733493 -0.225400217560624 5.54873104353438 -0.0406219396456908 0.967597293282926 NA NA
"ENSG00000289994" 0.293027319348047 0.0952847555997817 3.67915349434015 0.0258985540414021 0.97933825336885 NA NA
"ENSG00000289995" 0 NA NA NA NA NA NA
"ENSG00000289996" 0.026639600432059 -0.225282480513185 8.1030458415403 -0.0278021974599074 0.977819913321856 NA NA
"ENSG00000289997" 0.0539424336069967 0 8.10304584153673 0 1 NA NA
"ENSG00000289998" 0 NA NA NA NA NA NA
"ENSG00000289999" 0 NA NA NA NA NA NA
"ENSG00000290000" 0.0730080960370221 0.707171016801453 8.1012017798836 0.0872921124563835 0.930439323437395 NA NA
"ENSG00000290001" 0.013355844099843 0 8.1030458415403 0 1 NA NA
"ENSG00000290002" 0.755297865283192 -1.34597091403665 1.53004116881237 -0.879695881047047 0.37902408133339 NA NA
"ENSG00000290003" 0.917553302828266 0.451326072494884 1.21306922439205 0.372053023372243 0.70985337150661 NA NA
"ENSG00000290004" 0.0266312375417958 0 8.1030458415403 0 1 NA NA
"ENSG00000290005" 0 NA NA NA NA NA NA
"ENSG00000290006" 0.0353969394600707 -0.225294834219234 8.1030458415403 -0.0278037220355165 0.97781869735658 NA NA
"ENSG00000290007" 0 NA NA NA NA NA NA
"ENSG00000290008" 0.656172584412365 1.45625107418498 1.69247176741632 0.860428576843003 0.389552838846554 NA NA
"ENSG00000290009" 1.54268461805761 -0.351344250361944 0.906017887468013 -0.387789529568586 0.698171794582154 NA NA
"ENSG00000290010" 0 NA NA NA NA NA NA
"ENSG00000290011" 0.601792999012987 -0.488671229184933 1.88526755356986 -0.259205240263965 0.795476888101374 NA NA
"ENSG00000290013" 0 NA NA NA NA NA NA
"ENSG00000290014" 0 NA NA NA NA NA NA
"ENSG00000290015" 1.14327450695382 -0.83792566551955 1.36701597240932 -0.612959674525775 0.539903003869583 NA NA
"ENSG00000290016" 0 NA NA NA NA NA NA
"ENSG00000290017" 0 NA NA NA NA NA NA
"ENSG00000290018" 0.473369514539433 0.509911837276214 2.74330685158621 0.185874881980985 0.852542880200697 NA NA
"ENSG00000290019" 0.012093223816089 0 8.1030458415403 0 1 NA NA
"ENSG00000290020" 0 NA NA NA NA NA NA
"ENSG00000290021" 0.113718836655456 -0.545848174859347 8.10304584150415 -0.0673633329412366 0.946292458930382 NA NA
"ENSG00000290022" 0 NA NA NA NA NA NA
"ENSG00000290023" 0.00986299089135307 0 8.10304584153879 0 1 NA NA
"ENSG00000290024" 0.0325647226039399 0 8.10304584153829 0 1 NA NA
"ENSG00000290025" 0.0112230312477958 0 8.1030458415403 0 1 NA NA
"ENSG00000290026" 0 NA NA NA NA NA NA
"ENSG00000290027" 0 NA NA NA NA NA NA
"ENSG00000290028" 0 NA NA NA NA NA NA
"ENSG00000290029" 0 NA NA NA NA NA NA
"ENSG00000290030" 0 NA NA NA NA NA NA
"ENSG00000290031" 0.103203882583671 1.08927451185075 8.1011302070809 0.134459573418368 0.893039176480017 NA NA
"ENSG00000290033" 0.80987312623882 0.515813683621704 1.38402398217394 0.372691290227135 0.709378219586407 NA NA
"ENSG00000290034" 0.0386599503423772 0 8.10304584153345 0 1 NA NA
"ENSG00000290035" 1.17589077014478 -0.00450888461996574 1.09860112369372 -0.00410420535963586 0.996725327102557 NA NA
"ENSG00000290036" 0 NA NA NA NA NA NA
"ENSG00000290037" 0 NA NA NA NA NA NA
"ENSG00000290038" 0 NA NA NA NA NA NA
"ENSG00000290039" 0.506772661216127 0.251346123456723 1.88915998865722 0.133046499484342 0.89415660608783 NA NA
"ENSG00000290040" 0.290375095963378 -1.07725570454218 3.16153333316346 -0.340738366805157 0.733300552686297 NA NA
"ENSG00000290041" 0 NA NA NA NA NA NA
"ENSG00000290042" 0 NA NA NA NA NA NA
"ENSG00000290043" 0.963686823352153 -1.68972809308931 1.41554617754746 -1.19369337425423 0.232597933244483 NA NA
"ENSG00000290044" 0.196510927254483 0 8.10304584145627 0 1 NA NA
"ENSG00000290045" 0.15695530628593 0.257165428665653 8.09166595062391 0.031781518198465 0.97464628553191 NA NA
"ENSG00000290046" 0.194989623833378 0.671108651736224 8.09871879604712 0.0828660271626894 0.933958067499642 NA NA
"ENSG00000290047" 0.308885943499078 -2.02737027247257 3.84761905719092 -0.526915539802091 0.598252241949135 NA NA
"ENSG00000290048" 1.68308374572025 -0.771412745907908 0.954147567743151 -0.808483689512025 0.418812191754434 NA NA
"ENSG00000290049" 0.484047698729671 -1.74054918383015 2.46400686560912 -0.706389745955467 0.479945795881997 NA NA
"ENSG00000290050" 0 NA NA NA NA NA NA
"ENSG00000290051" 0.943575007402174 -0.679493160348907 1.2790451556651 -0.531250329465946 0.595245320453882 NA NA
"ENSG00000290052" 0.0083034808044931 0 8.1030458415403 0 1 NA NA
"ENSG00000290053" 0.121550146362716 0.950112252491234 8.09254217019446 0.117405906884314 0.906538403430128 NA NA
"ENSG00000290054" 0.0506846077268091 -0.225297904089682 8.10304584151701 -0.0278041008894877 0.977818395191663 NA NA
"ENSG00000290055" 0.674251651755629 0.69599618444853 1.47207909670754 0.472798089454022 0.636357237272794 NA NA
"ENSG00000290056" 0.0139298105332532 -0.225266008769893 8.1030458415403 -0.0278001646757403 0.977821534622281 NA NA
"ENSG00000290057" 0.557819823319351 -1.21590714302047 2.16234156202355 -0.562310397383567 0.573904555532865 NA NA
"ENSG00000290058" 0.00843519566997121 -0.225263949751272 8.1030458415403 -0.0277999105714613 0.977821737289832 NA NA
"ENSG00000290059" 0.0341373164651764 0 8.10304584153826 0 1 NA NA
"ENSG00000290060" 0.0220177000590542 0 8.1030458415403 0 1 NA NA
"ENSG00000290061" 0.0371963262215819 0 8.10304584152075 0 1 NA NA
"ENSG00000290062" 0 NA NA NA NA NA NA
"ENSG00000290063" 0.0770665694573712 0 8.1030458414937 0 1 NA NA
"ENSG00000290064" 0.904883306436499 -2.01314841459553 1.7677427429494 -1.13882431288429 0.254776438970857 NA NA
"ENSG00000290065" 0.596592425164121 -0.489637716259539 1.84194183728739 -0.265826915023888 0.790372513568353 NA NA
"ENSG00000290066" 0 NA NA NA NA NA NA
"ENSG00000290067" 0 NA NA NA NA NA NA
"ENSG00000290068" 0.257670924794272 -0.225384630946935 4.87878438657841 -0.0461968828888955 0.963153326918416 NA NA
"ENSG00000290069" 0 NA NA NA NA NA NA
"ENSG00000290070" 0.0768104537547725 1.00166126094825 8.09943701030047 0.12367047977216 0.901576185919491 NA NA
"ENSG00000290071" 0 NA NA NA NA NA NA
"ENSG00000290072" 0.268272160284367 -0.194738017217532 4.85499642721096 -0.0401108466581102 0.968004754379287 NA NA
"ENSG00000290073" 0.120353442544252 -0.225412205989998 8.10304584149156 -0.0278182069310009 0.977807144550729 NA NA
"ENSG00000290074" 0.157328005998125 -0.225427950705047 8.1030458415312 -0.0278201499921971 0.977805594811993 NA NA
"ENSG00000290075" 0 NA NA NA NA NA NA
"ENSG00000290076" 0.0225231084961182 0 8.1030458415403 0 1 NA NA
"ENSG00000290077" 0 NA NA NA NA NA NA
"ENSG00000290078" 0.0235319318556386 0 8.1030458415403 0 1 NA NA
"ENSG00000290079" 0 NA NA NA NA NA NA
"ENSG00000290080" 0.0661179632062108 1.35194761507557 8.08188354481161 0.167281254125901 0.867148753345021 NA NA
"ENSG00000290081" 0 NA NA NA NA NA NA
"ENSG00000290082" 0.097302157773988 -0.843155595182411 8.10253003733815 -0.1040607799412 0.917121114902187 NA NA
"ENSG00000290083" 0.0612108723316645 -0.545796921061607 8.1030458415196 -0.0673570076902405 0.946297494313772 NA NA
"ENSG00000290084" 0 NA NA NA NA NA NA
"ENSG00000290085" 3.18642531624933 -0.169309717321542 0.572034630158225 -0.295978090128409 0.767246813699538 NA NA
"ENSG00000290086" 0.423801345495523 0.589403762278154 2.44212587922256 0.24134864107242 0.809284914730342 NA NA
"ENSG00000290087" 0.0630131028177611 0 8.10304584153403 0 1 NA NA
"ENSG00000290088" 0 NA NA NA NA NA NA
"ENSG00000290089" 0 NA NA NA NA NA NA
"ENSG00000290090" 0 NA NA NA NA NA NA
"ENSG00000290091" 1.06385315461928 0.149919989845267 1.27066007575611 0.117985913546593 0.906078819279583 NA NA
"ENSG00000290092" 0.0507551958873234 -0.225311305962523 8.1030458415403 -0.0278057548196831 0.977817076056315 NA NA
"ENSG00000290093" 0.207470692042676 1.45418147773787 6.58737141294299 0.220752920486716 0.825284823185762 NA NA
"ENSG00000290094" 0.311310406230252 -1.83841313158928 3.49588749674852 -0.52587880282165 0.59897241761671 NA NA
"ENSG00000290095" 2.31473949795898 -2.09592684941766 1.0319860984018 -2.03096422777744 0.042258623525922 NA NA
"ENSG00000290096" 1.38928580212284 -0.219968283900936 0.94706116638249 -0.232264073017748 0.816332915035484 NA NA
"ENSG00000290097" 0.0454024841144353 -0.225313364981147 8.1030458415403 -0.0278060089239626 0.977816873388797 NA NA
"ENSG00000290098" 1.12279318680529 -1.48974896521154 1.20536945452093 -1.23592725833893 0.216485603737357 NA NA
"ENSG00000290099" 0.0244642138200027 0 8.1030458415403 0 1 NA NA
"ENSG00000290100" 0.0229311560658721 0 8.1030458415393 0 1 NA NA
"ENSG00000290101" 0.130531850719563 0 8.10304584147995 0 1 NA NA
"ENSG00000290102" 0.0987225167048593 0 8.10304584150306 0 1 NA NA
"ENSG00000290103" 0 NA NA NA NA NA NA
"ENSG00000290104" 0 NA NA NA NA NA NA
"ENSG00000290105" 0.0715463976179145 -0.545799527887329 8.10304584153894 -0.0673573293994435 0.946297238208598 NA NA
"ENSG00000290106" 1.39726092944833 -0.28186162177687 1.05746250491127 -0.266545263276755 0.789819304720477 NA NA
"ENSG00000290107" 1.93610203594416 -0.0417906031830836 0.709406484560134 -0.0589092489181232 0.953024391275861 NA NA
"ENSG00000290108" 0.0754585260531258 -0.225339360637732 8.10304584153072 -0.0278092170579605 0.977814314657689 NA NA
"ENSG00000290109" 0.0312706579882558 1.04741930169659 8.10246047931135 0.129271756939888 0.897142618588836 NA NA
"ENSG00000290110" 0.704029759505856 -1.54291824910326 1.48854518985031 -1.03652765104056 0.299956046333547 NA NA
"ENSG00000290111" 0.0109135640315278 -0.225263949751272 8.1030458415403 -0.0277999105714613 0.977821737289832 NA NA
"ENSG00000290112" 0.372231556758079 0.345565016571631 2.68183497985001 0.128853944843004 0.897473219464116 NA NA
"ENSG00000290113" 0 NA NA NA NA NA NA
"ENSG00000290114" 0.596399017944495 0.809265011145567 1.79844444333581 0.449980545211903 0.65272446858856 NA NA
"ENSG00000290115" 0.0681840830908068 -0.225336128987154 8.10304584152816 -0.0278088182387301 0.977814632746376 NA NA
"ENSG00000290116" 0 NA NA NA NA NA NA
"ENSG00000290117" 0.646958712658375 -0.488725865498001 1.62287578394596 -0.301148042464274 0.763301607782999 NA NA
"ENSG00000290118" 0.00881101099143422 0 8.1030458415403 0 1 NA NA
"ENSG00000290119" 0 NA NA NA NA NA NA
"ENSG00000290121" 0.217074598790756 -0.521134873942766 8.10248743901889 -0.0643178872988008 0.948717110938444 NA NA
"ENSG00000290122" 0 NA NA NA NA NA NA
"ENSG00000290123" 0.101195327638322 -0.225344101436187 8.10304584153491 -0.0278098021217046 0.977813848024835 NA NA
"ENSG00000290124" 0.742062880194792 -0.0991414481592479 1.20843075457167 -0.0820414804772067 0.934613727964988 NA NA
"ENSG00000290125" 0 NA NA NA NA NA NA
"ENSG00000290126" 2.48277351629877 -0.595927422529446 0.705198718972337 -0.845048929467528 0.398083520784536 NA NA
"ENSG00000290127" 1.54210805003071 -0.966835623226872 0.911039057953606 -1.06124497603714 0.288578584550719 NA NA
"ENSG00000290146" 0.842975232339155 -1.63024664067104 1.82573095369522 -0.892928192607719 0.371895628239688 NA NA
"ENSG00000290149" 0 NA NA NA NA NA NA
"ENSG00000290162" 0.00843519566997121 -0.225263949751272 8.1030458415403 -0.0277999105714613 0.977821737289832 NA NA
"ENSG00000290163" 0.0294161544145961 1.09800488075489 8.10064335025937 0.135545392295259 0.892180677518667 NA NA
"ENSG00000290164" 0.0307511268733147 0 8.1030458415403 0 1 NA NA
"ENSG00000290165" 0.121416079809215 -0.876628365302598 8.1028428038974 -0.108187754164618 0.913846758699055 NA NA
"ENSG00000290166" 0 NA NA NA NA NA NA
"ENSG00000290180" 0 NA NA NA NA NA NA
"ENSG00000290183" 0 NA NA NA NA NA NA
"ENSG00000290184" 0 NA NA NA NA NA NA
"ENSG00000290192" 0.0516685570597137 0 8.10304584152362 0 1 NA NA
"ENSG00000290193" 0 NA NA NA NA NA NA
"ENSG00000290199" 0.259111936281021 0.736400118281204 4.86281705872947 0.151434880109104 0.879632676376326 NA NA
"ENSG00000290204" 0 NA NA NA NA NA NA
"ENSG00000290217" 0.0082374088221482 0 8.1030458415403 0 1 NA NA
"ENSG00000290226" 0 NA NA NA NA NA NA
"ENSG00000290230" 0.0585901887329895 0 8.10304584149397 0 1 NA NA
"ENSG00000290234" 0 NA NA NA NA NA NA
"ENSG00000290241" 0.137808325636144 -0.89338793471852 8.10207582285414 -0.110266548258963 0.912197986074147 NA NA
"ENSG00000290242" 0.00981666663675529 0 8.1030458415403 0 1 NA NA
"ENSG00000290263" 7.74758305939207 -1.7584302967483 1.40100645627321 -1.25511933858311 0.209435441199228 NA NA
"ENSG00000290285" 0.348592384329321 -0.225386319987575 4.74951285663256 -0.0474546183558234 0.962150898863823 NA NA
"ENSG00000290316" 0.041792001775984 1.02858421534953 8.10126152173248 0.126965931489836 0.898967363012679 NA NA
"ENSG00000290317" 0.012093223816089 0 8.1030458415403 0 1 NA NA
"ENSG00000290319" 0 NA NA NA NA NA NA
"ENSG00000290323" 0.0218369629479607 0 8.10304584152683 0 1 NA NA
"ENSG00000290326" 0.0146733036938778 0 8.1030458415346 0 1 NA NA
"ENSG00000290332" 0 NA NA NA NA NA NA
"ENSG00000290335" 0 NA NA NA NA NA NA
"ENSG00000290342" 0 NA NA NA NA NA NA
"ENSG00000290344" 0 NA NA NA NA NA NA
"ENSG00000290346" 0 NA NA NA NA NA NA
"ENSG00000290347" 0 NA NA NA NA NA NA
"ENSG00000290348" 0 NA NA NA NA NA NA
"ENSG00000290354" 0 NA NA NA NA NA NA
"ENSG00000290363" 0 NA NA NA NA NA NA
"ENSG00000290366" 0.377798842551298 -0.270999944672118 2.89773221678064 -0.0935213899692902 0.925489357424633 NA NA
"ENSG00000290368" 0.153904076920825 -0.225402198305772 8.10304584147974 -0.0278169718788867 0.977808129598545 NA NA
"ENSG00000290377" 0 NA NA NA NA NA NA
"ENSG00000290378" 0 NA NA NA NA NA NA
"ENSG00000290383" 0 NA NA NA NA NA NA
"ENSG00000290384" 0.306477409499419 -0.248040561931677 6.28400637211429 -0.0394717234903475 0.968514297327423 NA NA
"ENSG00000290385" 1.03550993951689 0.277685890749189 0.923391781481086 0.300723805775909 0.7636251142007 NA NA
"ENSG00000290386" 0 NA NA NA NA NA NA
"ENSG00000290390" 0 NA NA NA NA NA NA
"ENSG00000290391" 0 NA NA NA NA NA NA
"ENSG00000290393" 0 NA NA NA NA NA NA
"ENSG00000290394" 0 NA NA NA NA NA NA
"ENSG00000290395" 0.00945465382613522 0 8.1030458415403 0 1 NA NA
"ENSG00000290397" 0.167258702190447 -0.281247473202465 8.09809418865293 -0.0347300817514014 0.972294973621953 NA NA
"ENSG00000290400" 0 NA NA NA NA NA NA
"ENSG00000290402" 0 NA NA NA NA NA NA
"ENSG00000290404" 0.172558224570802 -0.22545572660961 8.10304584144949 -0.0278235778275296 0.977802860853428 NA NA
"ENSG00000290405" 0 NA NA NA NA NA NA
"ENSG00000290407" 0.015427605311482 -0.225266008769893 8.1030458415403 -0.0278001646757403 0.977821534622281 NA NA
"ENSG00000290410" 0.105851971057625 1.01349952736668 8.10026159137647 0.125119357681689 0.900429058507618 NA NA
"ENSG00000290411" 0.0144143174891462 0 8.1030458415403 0 1 NA NA
"ENSG00000290412" 0 NA NA NA NA NA NA
"ENSG00000290413" 0 NA NA NA NA NA NA
"ENSG00000290414" 0 NA NA NA NA NA NA
"ENSG00000290415" 0 NA NA NA NA NA NA
"ENSG00000290416" 0 NA NA NA NA NA NA
"ENSG00000290417" 0 NA NA NA NA NA NA
"ENSG00000290419" 0 NA NA NA NA NA NA
"ENSG00000290420" 0 NA NA NA NA NA NA
"ENSG00000290421" 0.310171492340038 1.7937503402936 4.13282111844929 0.434025642263136 0.664269820480899 NA NA
"ENSG00000290423" 0 NA NA NA NA NA NA
"ENSG00000290424" 0 NA NA NA NA NA NA
"ENSG00000290426" 0 NA NA NA NA NA NA
"ENSG00000290427" 0.0420603304350155 -0.54576803360055 8.10304584154004 -0.0673534426774047 0.946300332337497 NA NA
"ENSG00000290429" 1.4746692275147 -0.256174568380011 0.888877144102962 -0.288200197383338 0.773193497703368 NA NA
"ENSG00000290430" 0 NA NA NA NA NA NA
"ENSG00000290434" 0 NA NA NA NA NA NA
"ENSG00000290435" 0.0101711875132875 0 8.10304584154004 0 1 NA NA
"ENSG00000290437" 0.468439041268788 0.244265058931482 1.81464304411073 0.13460777298556 0.892921995592944 NA NA
"ENSG00000290438" 0 NA NA NA NA NA NA
"ENSG00000290440" 0 NA NA NA NA NA NA
"ENSG00000290441" 2.52095101393923 -2.12751038752822 0.875957996005195 -2.42878128543918 0.0151496683236614 NA NA
"ENSG00000290443" 0.0297135265031973 1.7943740822119 8.07985028654693 0.222080115172376 0.824251517159694 NA NA
"ENSG00000290449" 0.0109184814739803 0 8.1030458415403 0 1 NA NA
"ENSG00000290453" 0.358124235437493 -1.96747863833794 4.85822126833927 -0.404979215574202 0.685492788798948 NA NA
"ENSG00000290454" 0 NA NA NA NA NA NA
"ENSG00000290455" 0 NA NA NA NA NA NA
"ENSG00000290457" 0.255270154424438 -1.87065893964064 6.07941766816714 -0.307703639023804 0.758307850455912 NA NA
"ENSG00000290458" 0 NA NA NA NA NA NA
"ENSG00000290459" 0.0123199367350616 0 8.1030458415403 0 1 NA NA
"ENSG00000290460" 0.58026453059622 1.93417496087666 2.2169083163532 0.872465021042623 0.38295474247464 NA NA
"ENSG00000290461" 0.890862799498287 -0.082455994158523 1.21120199010552 -0.0680778225532304 0.945723684430375 NA NA
"ENSG00000290463" 0.27075112297221 0.415810262889756 8.1030458414803 0.051315304272522 0.95907427312547 NA NA
"ENSG00000290466" 0.0631314934758481 0.457051876581174 8.10064266831493 0.0564216810067304 0.955005885518714 NA NA
"ENSG00000290469" 2.20063832795612 0.934983616879429 0.774462854049673 1.20726722010022 0.22732925036282 NA NA
"ENSG00000290476" 0.47167480512869 -1.46194965827487 2.24547555530841 -0.651064606256232 0.515004782831433 NA NA
"ENSG00000290478" 0 NA NA NA NA NA NA
"ENSG00000290479" 0 NA NA NA NA NA NA
"ENSG00000290482" 0 NA NA NA NA NA NA
"ENSG00000290484" 0.142754181131546 0 8.10304584149334 0 1 NA NA
"ENSG00000290490" 0.439466389028179 -0.697484109583583 2.46643373706318 -0.282790532379794 0.777337412296316 NA NA
"ENSG00000290492" 0.0109184814739803 0 8.1030458415403 0 1 NA NA
"ENSG00000290498" 0.1394494605573 -0.545888719917901 8.10304584150941 -0.067368336622444 0.946288475619105 NA NA
"ENSG00000290507" 0 NA NA NA NA NA NA
"ENSG00000290510" 0.0126043354413591 -0.225263949751268 8.1030458415403 -0.0277999105714609 0.977821737289832 NA NA
"ENSG00000290514" 0 NA NA NA NA NA NA
"ENSG00000290520" 0 NA NA NA NA NA NA
"ENSG00000290522" 0.0467750549300942 -0.225314408109775 8.1030458415305 -0.0278061376569008 0.977816770714474 NA NA
"ENSG00000290523" 0.0245362945852309 0 8.10304584153225 0 1 NA NA
"ENSG00000290524" 0 NA NA NA NA NA NA
"ENSG00000290529" 0.0230234130899027 0 8.1030458415403 0 1 NA NA
"ENSG00000290530" 0.00894641472455145 0 8.10304584153714 0 1 NA NA
"ENSG00000290535" 0.707806817921798 0.461196706061333 1.17941330764767 0.391039089580213 0.695768342364154 NA NA
"ENSG00000290536" 0.0842462379609287 -0.225370673091208 8.1030458415117 -0.0278130813399376 0.977811232598916 NA NA
"ENSG00000290537" 2.76693232742949 -0.742778002481793 0.634252229532513 -1.17110822460848 0.24155527834273 NA NA
"ENSG00000290538" 0 NA NA NA NA NA NA
"ENSG00000290544" 0.0324250586306334 -0.225293442326167 8.10304584153591 -0.0278035502614734 0.977818834359472 NA NA
"ENSG00000290546" 0.580082438329398 0.580352166726825 2.04537485289141 0.283738780647674 0.776610572904522 NA NA
"ENSG00000290547" 0.0082374088221482 0 8.1030458415403 0 1 NA NA
"ENSG00000290549" 4.44442405211245 0.261349783589266 0.579008534485577 0.451374665524514 0.651719539433133 NA NA
"ENSG00000290550" 0 NA NA NA NA NA NA
"ENSG00000290551" 0.0351242723358268 0 8.10304584153618 0 1 NA NA
"ENSG00000290552" 0 NA NA NA NA NA NA
"ENSG00000290553" 0.00986299089135307 0 8.10304584153879 0 1 NA NA
"ENSG00000290556" 0.0345665815292359 1.04741930169658 8.10246047931136 0.129271756939888 0.897142618588836 NA NA
"ENSG00000290557" 0 NA NA NA NA NA NA
"ENSG00000290558" 0 NA NA NA NA NA NA
"ENSG00000290559" 0 NA NA NA NA NA NA
"ENSG00000290560" 4.0512448529518 -0.125296032973552 0.549150588873309 -0.228163340825367 0.819519259582359 NA NA
"ENSG00000290562" 0 NA NA NA NA NA NA
"ENSG00000290563" 0.058063662956778 -0.545771314058205 8.10304584153717 -0.067353847519968 0.946300010051723 NA NA
"ENSG00000290564" 0.0222068740504891 0 8.1030458415403 0 1 NA NA
"ENSG00000290565" 0.0083034808044931 0 8.1030458415403 0 1 NA NA
"ENSG00000290568" 0.0153891473570691 0 8.1030458415403 0 1 NA NA
"ENSG00000290569" 2.31633324575891 -0.311338132674247 0.956505879948675 -0.325495262706543 0.744806267413537 NA NA
"ENSG00000290573" 1.55656877571196 -0.247273371816382 1.05218129090479 -0.235010234409079 0.814200789748991 NA NA
"ENSG00000290574" 0.0910129122027496 1.09569303941828 8.10076789465412 0.135257922911401 0.892407951942563 NA NA
"ENSG00000290575" 0 NA NA NA NA NA NA
"ENSG00000290576" 0.277536796093221 0 5.22810806954079 0 1 NA NA
"ENSG00000290577" 0.854826602205508 -0.0681754896035636 1.29033214395358 -0.0528356128482346 0.957862886167762 NA NA
"ENSG00000290578" 0.036136175879387 -0.54576606982821 8.1030458415403 -0.0673532003275037 0.946300525266636 NA NA
"ENSG00000290579" 0.571759629092535 -0.661862313009802 2.32286870536465 -0.284933156782058 0.775695352984694 NA NA
"ENSG00000290580" 0 NA NA NA NA NA NA
"ENSG00000290581" 0 NA NA NA NA NA NA
"ENSG00000290585" 0.16271256955363 -0.225402210476364 8.10304584149987 -0.027816973380795 0.97780812840066 NA NA
"ENSG00000290586" 0.139529300179979 0 8.10304584143233 0 1 NA NA
"ENSG00000290588" 2.95272212559494 -0.188678105456248 0.674427071670579 -0.279760575133626 0.779661200814452 NA NA
"ENSG00000290589" 0.114133477034613 0.3730510209603 8.10029277531324 0.0460540169729698 0.963267196230716 NA NA
"ENSG00000290590" 0.0251420086719608 0 8.10304584153341 0 1 NA NA
"ENSG00000290591" 1.37967747492335 0.589761979501359 0.879585900084169 0.670499583320882 0.502539371981186 NA NA
"ENSG00000290592" 0.0207386329242105 0 8.10304584153665 0 1 NA NA
"ENSG00000290593" 0.060431330459243 -0.225313197540247 8.10304584151083 -0.0278059882601179 0.977816889869787 NA NA
"ENSG00000290594" 0 NA NA NA NA NA NA
"ENSG00000290595" 0 NA NA NA NA NA NA
"ENSG00000290597" 1.66430571576476 -0.356158775599767 1.01641770377638 -0.350405915084419 0.726034087861446 NA NA
"ENSG00000290598" 0.00945465382613522 0 8.1030458415403 0 1 NA NA
"ENSG00000290599" 0.0274087212207529 0 8.10304584153921 0 1 NA NA
"ENSG00000290600" 1.22136718878252 0.489440537723512 1.21096685859955 0.404173354743612 0.686085246038163 NA NA
"ENSG00000290601" 0 NA NA NA NA NA NA
"ENSG00000290602" 0.00992447624296523 0 8.1030458415403 0 1 NA NA
"ENSG00000290605" 0 NA NA NA NA NA NA
"ENSG00000290606" 0.156731445215795 -0.867273802927357 8.10302686231125 -0.107030843864188 0.914764510429665 NA NA
"ENSG00000290608" 0 NA NA NA NA NA NA
"ENSG00000290609" 0 NA NA NA NA NA NA
"ENSG00000290612" 0 NA NA NA NA NA NA
"ENSG00000290616" 0.973090059757341 1.01765961459531 1.04298844981347 0.975715133544676 0.329205650612471 NA NA
"ENSG00000290620" 0 NA NA NA NA NA NA
"ENSG00000290642" 0.392743781128673 -1.69541419282764 2.39673063307328 -0.707386207457801 0.479326505778994 NA NA
"ENSG00000290643" 0.279409311557409 0.141671180546705 3.91725049887182 0.0361659742177598 0.971150016871364 NA NA
"ENSG00000290644" 4.98666980030364 -0.228268009893914 0.472759145127355 -0.482842081949407 0.629207868419015 NA NA
"ENSG00000290645" 0 NA NA NA NA NA NA
"ENSG00000290646" 0 NA NA NA NA NA NA
"ENSG00000290647" 0 NA NA NA NA NA NA
"ENSG00000290648" 0 NA NA NA NA NA NA
"ENSG00000290650" 0 NA NA NA NA NA NA
"ENSG00000290651" 0 NA NA NA NA NA NA
"ENSG00000290652" 0 NA NA NA NA NA NA
"ENSG00000290653" 0.227032184227582 0.975402727987078 5.12395642846745 0.190361245573436 0.84902606390558 NA NA
"ENSG00000290654" 1.48741213608073 0.693505526402735 1.00979938706197 0.686775546993054 0.492224181438571 NA NA
"ENSG00000290655" 0.0602560215963251 0 8.10304584150599 0 1 NA NA
"ENSG00000290656" 0 NA NA NA NA NA NA
"ENSG00000290657" 0 NA NA NA NA NA NA
"ENSG00000290658" 0.0110535018371743 0 8.10304584153701 0 1 NA NA
"ENSG00000290659" 0.879634463275302 0.804721564415581 1.26919311013168 0.634041863284376 0.526053501907763 NA NA
"ENSG00000290660" 0 NA NA NA NA NA NA
"ENSG00000290663" 0 NA NA NA NA NA NA
"ENSG00000290664" 0 NA NA NA NA NA NA
"ENSG00000290665" 0.0313414306665109 1.01965425402093 8.10067093578554 0.125872814993201 0.899832601983992 NA NA
"ENSG00000290666" 0 NA NA NA NA NA NA
"ENSG00000290667" 0 NA NA NA NA NA NA
"ENSG00000290668" 0 NA NA NA NA NA NA
"ENSG00000290669" 0 NA NA NA NA NA NA
"ENSG00000290670" 0 NA NA NA NA NA NA
"ENSG00000290673" 0.0610412808550155 1.05686691756375 8.10304584150404 0.130428352280873 0.896227536302428 NA NA
"ENSG00000290674" 0.371416256026371 0.466382311265122 3.95312888176111 0.117978018226754 0.906085075141517 NA NA
"ENSG00000290675" 0 NA NA NA NA NA NA
"ENSG00000290677" 2.33434050483504 -1.01903061190437 0.845557732387285 -1.20515793643955 0.228142337278523 NA NA
"ENSG00000290678" 0.981707545464705 2.19358915201809 1.08716391472574 2.01771703632334 0.0436207395167424 NA NA
"ENSG00000290679" 3.6204885403251 0.0153228545654676 0.597586631868043 0.0256412271431988 0.979543502364502 NA NA
"ENSG00000290680" 0.375539391662733 0.604128459337427 3.61414671484092 0.167156595181006 0.867246835861554 NA NA
"ENSG00000290683" 2.2435467310353 -0.169403676708549 0.655898160550901 -0.25827740783152 0.796192820842445 NA NA
"ENSG00000290685" 0.0855629799369479 -0.22536493816744 8.10304584153435 -0.0278123735907146 0.977811797082724 NA NA
"ENSG00000290686" 0 NA NA NA NA NA NA
"ENSG00000290688" 1.56413548435987 0.120618233119143 0.902726700615029 0.133615448659008 0.893706667471205 NA NA
"ENSG00000290690" 0.123062712234469 -0.545846456691784 8.10304584153049 -0.0673631209012986 0.94629262773035 NA NA
"ENSG00000290692" 1.07002211004009 1.23963770674629 1.00800673846439 1.2297910911139 0.21877534518792 NA NA
"ENSG00000290694" 0 NA NA NA NA NA NA
"ENSG00000290695" 0.670043702468149 -1.14347104489718 1.84274215168283 -0.62052688372757 0.534910960261057 NA NA
"ENSG00000290697" 0.82592007447495 1.13797691131272 1.37118581472034 0.829921735694747 0.406583034867815 NA NA
"ENSG00000290698" 0.276587439044029 -0.70243047598304 4.31383164003286 -0.162832148910125 0.870650594899511 NA NA
"ENSG00000290700" 2.15653650170887 -0.369095295202188 0.813448890988595 -0.453741223684774 0.650015092358514 NA NA
"ENSG00000290701" 0 NA NA NA NA NA NA
"ENSG00000290702" 0.0194286686687063 0 8.1030458415403 0 1 NA NA
"ENSG00000290703" 0 NA NA NA NA NA NA
"ENSG00000290704" 0 NA NA NA NA NA NA
"ENSG00000290705" 0.0678509632694742 0 8.10304584151196 0 1 NA NA
"ENSG00000290709" 1.31241339976435 -0.748464749349054 0.93868850302871 -0.797351567569121 0.425246879087622 NA NA
"ENSG00000290711" 0.0207192090917943 -0.225278362475942 8.1030458415403 -0.0278016892513493 0.977820318656936 NA NA
"ENSG00000290713" 0 NA NA NA NA NA NA
"ENSG00000290714" 0.00888992521533467 1.05694013316732 8.1030458415403 0.13043738784605 0.896220388029658 NA NA
"ENSG00000290717" 1.84578131154662 -0.288815291492502 1.44378405570372 -0.200040504915903 0.841448902947247 NA NA
"ENSG00000290719" 0 NA NA NA NA NA NA
"ENSG00000290721" 0.0468608430539984 -0.225306248299486 8.10304584150731 -0.0278051306516582 0.977817573877865 NA NA
"ENSG00000290728" 0.0126043354413591 -0.225263949751268 8.1030458415403 -0.0277999105714609 0.977821737289832 NA NA
"ENSG00000290729" 0.18422926520015 -0.545928287745472 8.10304584147064 -0.0673732197035664 0.946284588315975 NA NA
"ENSG00000290730" 0 NA NA NA NA NA NA
"ENSG00000290731" 0.722132039460945 -3.08709057178703 3.16604511502924 -0.975062091545249 0.329529461161195 NA NA
"ENSG00000290732" 0.155978794976528 0 8.10304584144181 0 1 NA NA
"ENSG00000290733" 0.171870465024295 0 8.10304584145642 0 1 NA NA
"ENSG00000290734" 0 NA NA NA NA NA NA
"ENSG00000290735" 0.0144143174891462 0 8.1030458415403 0 1 NA NA
"ENSG00000290736" 0 NA NA NA NA NA NA
"ENSG00000290737" 1.89311364090855 2.51901033898459 0.88974650378285 2.83115508549318 0.00463802265573077 NA NA
"ENSG00000290739" 0.0367657732360668 0 8.1030458415403 0 1 NA NA
"ENSG00000290740" 0 NA NA NA NA NA NA
"ENSG00000290743" 0 NA NA NA NA NA NA
"ENSG00000290744" 0 NA NA NA NA NA NA
"ENSG00000290745" 0 NA NA NA NA NA NA
"ENSG00000290747" 0 NA NA NA NA NA NA
"ENSG00000290748" 0 NA NA NA NA NA NA
"ENSG00000290749" 0 NA NA NA NA NA NA
"ENSG00000290752" 0 NA NA NA NA NA NA
"ENSG00000290753" 0.322779343480691 -1.67641260901466 3.29395021530773 -0.508936838578795 0.610796497243108 NA NA
"ENSG00000290754" 0.101540653911718 0 8.10304584149501 0 1 NA NA
"ENSG00000290755" 0 NA NA NA NA NA NA
"ENSG00000290756" 0.0147097758718083 0 8.1030458415403 0 1 NA NA
"ENSG00000290758" 0.903948442819386 -0.755475242740034 1.23871207515909 -0.60988768729247 0.541936209349499 NA NA
"ENSG00000290759" 0.0767730714909102 0 8.10304584151131 0 1 NA NA
"ENSG00000290761" 0 NA NA NA NA NA NA
"ENSG00000290762" 3.70201033477425 0.386797505224876 0.74395932235881 0.519917546027233 0.603121045510224 NA NA
"ENSG00000290765" 0.00894641472455145 0 8.10304584153714 0 1 NA NA
"ENSG00000290766" 0 NA NA NA NA NA NA
"ENSG00000290767" 0.933163365013278 0.499016858928175 1.09608896530757 0.455270397497476 0.648914720251199 NA NA
"ENSG00000290768" 0 NA NA NA NA NA NA
"ENSG00000290769" 0.1275432772519 0 8.10304584147463 0 1 NA NA
"ENSG00000290771" 0.00981666663675529 0 8.1030458415403 0 1 NA NA
"ENSG00000290772" 0 NA NA NA NA NA NA
"ENSG00000290773" 0 NA NA NA NA NA NA
"ENSG00000290774" 0 NA NA NA NA NA NA
"ENSG00000290775" 0 NA NA NA NA NA NA
"ENSG00000290776" 0.010399839673666 0 8.1030458415403 0 1 NA NA
"ENSG00000290777" 0 NA NA NA NA NA NA
"ENSG00000290778" 0.0112725434963834 0 8.1030458415347 0 1 NA NA
"ENSG00000290780" 0 NA NA NA NA NA NA
"ENSG00000290781" 0 NA NA NA NA NA NA
"ENSG00000290784" 0.723637830451654 -0.794796383478678 1.77678435321642 -0.447322930348807 0.654641913019592 NA NA
"ENSG00000290785" 0 NA NA NA NA NA NA
"ENSG00000290786" 0.138840376205272 0.360126802481324 8.09845475096847 0.0444685824092871 0.964530894798756 NA NA
"ENSG00000290787" 0.0492765037158898 0 8.10304584153741 0 1 NA NA
"ENSG00000290788" 0 NA NA NA NA NA NA
"ENSG00000290789" 0 NA NA NA NA NA NA
"ENSG00000290790" 0.0467126756803442 0 8.10304584153308 0 1 NA NA
"ENSG00000290792" 7.84707263706996 -0.422692855885776 0.369348807852905 -1.14442729175971 0.252446475228619 NA NA
"ENSG00000290793" 4.24758597298722 -0.717509323010921 0.564703618921172 -1.27059451891184 0.203872937888926 NA NA
"ENSG00000290796" 2.5545324143537 -0.78932183667823 0.779603900387291 -1.01246522277032 0.311315666763205 NA NA
"ENSG00000290797" 0 NA NA NA NA NA NA
"ENSG00000290799" 0.0294239468019925 0 8.1030458415403 0 1 NA NA
"ENSG00000290801" 0 NA NA NA NA NA NA
"ENSG00000290802" 0 NA NA NA NA NA NA
"ENSG00000290803" 1.02208166005111 1.05438054770039 1.02109030710405 1.03260264088762 0.3017898917999 NA NA
"ENSG00000290804" 0 NA NA NA NA NA NA
"ENSG00000290805" 0 NA NA NA NA NA NA
"ENSG00000290806" 0.024026899888617 0 8.10304584153665 0 1 NA NA
"ENSG00000290807" 0 NA NA NA NA NA NA
"ENSG00000290808" 0.013068165174519 0 8.1030458415403 0 1 NA NA
"ENSG00000290809" 0.00880495685168251 0 8.1030458415403 0 1 NA NA
"ENSG00000290812" 1.22348761354141 0.416430870739391 0.918794765018268 0.453236007206801 0.650378807027348 NA NA
"ENSG00000290813" 0 NA NA NA NA NA NA
"ENSG00000290814" 0.0342422694414132 0 8.10304584153984 0 1 NA NA
"ENSG00000290815" 0 NA NA NA NA NA NA
"ENSG00000290816" 3.44532784284257 -0.0804353785579656 0.69557275838174 -0.115639058011846 0.907938606724747 NA NA
"ENSG00000290817" 0.509622979532127 -1.44954008202444 2.17036963130955 -0.667877057029141 0.504212073628024 NA NA
"ENSG00000290818" 1.75883026788637 0.561585859079012 1.22784290873811 0.457375984405178 0.647400822952843 NA NA
"ENSG00000290819" 0 NA NA NA NA NA NA
"ENSG00000290820" 0 NA NA NA NA NA NA
"ENSG00000290821" 0.0696739682712202 0 8.10304584153114 0 1 NA NA
"ENSG00000290822" 0 NA NA NA NA NA NA
"ENSG00000290826" 0 NA NA NA NA NA NA
"ENSG00000290827" 2.44493005401451 -1.76074391970949 1.01541132943487 -1.73402036068422 0.0829144706006045 NA NA
"ENSG00000290828" 0 NA NA NA NA NA NA
"ENSG00000290829" 1.37680914298847 -1.148586897187 1.06121567081349 -1.08233126288696 0.2791053592236 NA NA
"ENSG00000290830" 6.03836328826999 0.465537918002982 0.419783521172643 1.10899521901795 0.267432244479968 NA NA
"ENSG00000290833" 5.24179700931544 1.12750935286128 0.597443340580099 1.88722390271603 0.0591302166378023 NA NA
"ENSG00000290835" 9.59265834242165 -0.127002732595258 0.569024501999648 -0.223193785415125 0.823384688478948 NA NA
"ENSG00000290839" 0 NA NA NA NA NA NA
"ENSG00000290841" 0 NA NA NA NA NA NA
"ENSG00000290843" 0.0959385049398177 1.05683725385676 8.10304584148985 0.130424691471627 0.896230432467106 NA NA
"ENSG00000290845" 0.156607983869534 -1.20832964152759 8.10243482180049 -0.149131670677121 0.881449735731311 NA NA
"ENSG00000290848" 0.334776238603338 0.0892626164605761 2.79383747728514 0.031949824278009 0.974512064872251 NA NA
"ENSG00000290849" 0.0211499582876016 0 8.1030458415403 0 1 NA NA
"ENSG00000290850" 0.169049123463187 -1.50397566864374 8.09938041087034 -0.185690212380347 0.852687704221315 NA NA
"ENSG00000290851" 2.06495490855014 -0.350024244453276 0.863958311631478 -0.405140201489929 0.685374457436663 NA NA
"ENSG00000290852" 0 NA NA NA NA NA NA
"ENSG00000290853" 0.977124264881559 1.19916136935027 1.22932787317793 0.975460977916597 0.329331649037657 NA NA
"ENSG00000290854" 1.88196061099357 0.76696074827165 0.815317493841923 0.940689674960355 0.346863911692384 NA NA
"ENSG00000290855" 0 NA NA NA NA NA NA
"ENSG00000290856" 0.0455466536834953 1.02857934121495 8.10126120191524 0.126965334850798 0.898967835240157 NA NA
"ENSG00000290858" 0.0351710911966902 0 8.10304584153401 0 1 NA NA
"ENSG00000290859" 0 NA NA NA NA NA NA
"ENSG00000290863" 0.254026659759735 1.11145970826337 4.88591803419512 0.227482266481875 0.820048757102913 NA NA
"ENSG00000290870" 0.0538427225667995 -0.225328388050185 8.10304584153069 -0.0278078629267164 0.977815394680422 NA NA
"ENSG00000290876" 4.016980623103 -0.750635040662129 0.86716868949554 -0.865615940421924 0.386700811078189 NA NA
"ENSG00000290879" 7.35542106701922 -0.0925566440702871 0.404657361457955 -0.228728432708629 0.819079994432693 NA NA
"ENSG00000290880" 0 NA NA NA NA NA NA
"ENSG00000290881" 0 NA NA NA NA NA NA
"ENSG00000290882" 0.0802229639894374 1.05688425772485 8.10304584150925 0.130430492236731 0.896225843326419 NA NA
"ENSG00000290883" 0.0344080418231332 0 8.10304584151663 0 1 NA NA
"ENSG00000290884" 0 NA NA NA NA NA NA
"ENSG00000290885" 0.936519920473331 -2.23083515257763 1.59428275119963 -1.39927196157583 0.161731444288452 NA NA
"ENSG00000290886" 0.0109135640315278 -0.225263949751272 8.1030458415403 -0.0277999105714613 0.977821737289832 NA NA
"ENSG00000290887" 0 NA NA NA NA NA NA
"ENSG00000290888" 0.102132286665715 -0.545829175138925 8.10304584150116 -0.0673609881784657 0.946294325540566 NA NA
"ENSG00000290889" 0 NA NA NA NA NA NA
"ENSG00000290890" 0.375376083715735 1.19008602426565 2.88834468996524 0.412030471432399 0.680317089011247 NA NA
"ENSG00000290891" 0.680221265934048 0.15836914528247 1.36175345348008 0.116297957517745 0.907416404294485 NA NA
"ENSG00000290892" 0 NA NA NA NA NA NA
"ENSG00000290893" 0.234861476870501 1.4907020133892 8.08371053378014 0.184408138708068 0.853693285545242 NA NA
"ENSG00000290895" 0.0241864476321779 0 8.10304584151765 0 1 NA NA
"ENSG00000290896" 0 NA NA NA NA NA NA
"ENSG00000290897" 0 NA NA NA NA NA NA
"ENSG00000290899" 0 NA NA NA NA NA NA
"ENSG00000290900" 0 NA NA NA NA NA NA
"ENSG00000290901" 1.86508225378533 1.05889603384669 0.805830959305025 1.31404238273486 0.188831941869507 NA NA
"ENSG00000290902" 0.235940257291479 0.75353326703838 6.27626065503989 0.120060862423438 0.904434935331792 NA NA
"ENSG00000290903" 0.0559874163931052 -0.225310815667377 8.10304584153871 -0.0278056943121763 0.977817124315661 NA NA
"ENSG00000290905" 0 NA NA NA NA NA NA
"ENSG00000290906" 0 NA NA NA NA NA NA
"ENSG00000290907" 1.15801743392559 0.475642729561837 1.18844378450411 0.400223162225804 0.688992156148228 NA NA
"ENSG00000290908" 1.28748136253442 -4.95937839710346 8.07691617207962 -0.614018802652316 0.539202902301491 NA NA
"ENSG00000290909" 0 NA NA NA NA NA NA
"ENSG00000290911" 0.2091096873221 1.12019417987627 8.09941986554278 0.138305483413929 0.889998992022781 NA NA
"ENSG00000290913" 0.257329318501633 -0.545994774484081 8.10304584137034 -0.0673814248583525 0.946278056392989 NA NA
"ENSG00000290914" 0 NA NA NA NA NA NA
"ENSG00000290916" 0.316312924719719 -1.26121639511607 3.5347199801229 -0.356808008048268 0.72123554081237 NA NA
"ENSG00000290920" 1.78389130026744 0.665102151288014 0.721678102979927 0.921605004421914 0.356734647183039 NA NA
"ENSG00000290922" 0.0180540754589035 0 8.1030458415403 0 1 NA NA
"ENSG00000290924" 9.53217173927756 -0.0234204279894886 0.640426313689229 -0.0365700588637172 0.97082781711971 NA NA
"ENSG00000290929" 0.765669347973571 -0.827345412332766 1.4667012519092 -0.564085843150275 0.572695712145918 NA NA
"ENSG00000290931" 2.35371666659507 -0.145964713651242 0.669635661044904 -0.217976314797031 0.827447565768709 NA NA
"ENSG00000290932" 0 NA NA NA NA NA NA
"ENSG00000290933" 0.897880148108808 0.593069091198683 1.16899983555485 0.507330346130621 0.611923049527017 NA NA
"ENSG00000290934" 0.0393300012991514 0.861728276968733 8.09632433046906 0.10643450556023 0.915237617075945 NA NA
"ENSG00000290935" 0.197967967473853 -0.225474883742921 8.10304584147174 -0.0278259420166342 0.977800975233523 NA NA
"ENSG00000290936" 0.0239605967995115 -0.225280421494563 8.1030458415403 -0.0278019433556284 0.977820115989395 NA NA
"ENSG00000290937" 5.50031033430149 -0.00766962069299246 0.478937180283278 -0.0160138343998603 0.987223354855404 NA NA
"ENSG00000290938" 0 NA NA NA NA NA NA
"ENSG00000290939" 0 NA NA NA NA NA NA
"ENSG00000290940" 0 NA NA NA NA NA NA
"ENSG00000290941" 0.0627814223629876 0.726905407308671 8.10246040458035 0.0897141573068038 0.928514365406661 NA NA
"ENSG00000290944" 0.0178363399398861 1.0483503769428 8.10251776182149 0.129385754867771 0.897052418902013 NA NA
"ENSG00000290946" 0.0201624687117181 1.049615286406 8.10259599306865 0.129540617266848 0.896929887754528 NA NA
"ENSG00000290947" 0 NA NA NA NA NA NA
"ENSG00000290948" 1.61312394279858 -0.145004174631583 0.863475380629185 -0.167930873171998 0.866637661739077 NA NA
"ENSG00000290949" 0 NA NA NA NA NA NA
"ENSG00000290950" 0.0109135640315278 -0.225263949751272 8.1030458415403 -0.0277999105714613 0.977821737289832 NA NA
"ENSG00000290951" 3.37539031090964 0.0368795140981483 0.754484282693004 0.0488804272588862 0.961014586998837 NA NA
"ENSG00000290952" 0 NA NA NA NA NA NA
"ENSG00000290953" 0 NA NA NA NA NA NA
"ENSG00000290954" 0 NA NA NA NA NA NA
"ENSG00000290955" 0.0298769814337514 -0.225296269789595 8.10304584153826 -0.0278038991998132 0.97781855605455 NA NA
"ENSG00000290957" 3.17685156277523 1.1338392262587 0.549064058147818 2.06503997016947 0.0389192185389255 NA NA
"ENSG00000290958" 0.228205701988503 0 8.10304584144136 0 1 NA NA
"ENSG00000290959" 0 NA NA NA NA NA NA
"ENSG00000290963" 0 NA NA NA NA NA NA
"ENSG00000290964" 0.0197874671343183 0 8.1030458415393 0 1 NA NA
"ENSG00000290967" 0 NA NA NA NA NA NA
"ENSG00000290968" 0 NA NA NA NA NA NA
"ENSG00000290969" 0.0576088500622296 0 8.10304584152943 0 1 NA NA
"ENSG00000290970" 0.412519183402974 0.729935354172696 2.2215856102266 0.328565035176944 0.742484479868571 NA NA
"ENSG00000290971" 2.04822986830839 1.23925796316833 1.69235950337404 0.732266377621086 0.464005996896621 NA NA
"ENSG00000290973" 0 NA NA NA NA NA NA
"ENSG00000290974" 0 NA NA NA NA NA NA
"ENSG00000290975" 0 NA NA NA NA NA NA
"ENSG00000290976" 1.33849626629267 -1.24040008441656 1.64638064938059 -0.753410266868253 0.451203415127157 NA NA
"ENSG00000290977" 0.0112725434963834 0 8.1030458415347 0 1 NA NA
"ENSG00000290978" 0 NA NA NA NA NA NA
"ENSG00000290979" 0 NA NA NA NA NA NA
"ENSG00000290980" 0 NA NA NA NA NA NA
"ENSG00000290981" 0.0293559358222728 0 8.10304584153248 0 1 NA NA
"ENSG00000290982" 0 NA NA NA NA NA NA
"ENSG00000290983" 0.0363197327333152 0 8.1030458415403 0 1 NA NA
"ENSG00000290984" 0.146740678884913 -0.54588739036389 8.10304584150751 -0.0673681725416886 0.94628860623986 NA NA
"ENSG00000290987" 0 NA NA NA NA NA NA
"ENSG00000290989" 1.98823733103853 0.580667226707616 0.754020731581302 0.77009451118123 0.441243831684006 NA NA
"ENSG00000290990" 0 NA NA NA NA NA NA
"ENSG00000290991" 0 NA NA NA NA NA NA
"ENSG00000290993" 8.99625666897718 0.101885589264351 0.341072264084991 0.298721414764356 0.76515261608559 NA NA
"ENSG00000290995" 0.461970496419435 1.09657464447548 1.64330052095481 0.667300125870056 0.504580446007391 NA NA
"ENSG00000290998" 0 NA NA NA NA NA NA
"ENSG00000290999" 4.39536463826038 -0.302678541455981 0.576459497878305 -0.525064714121302 0.599538204610575 NA NA
"ENSG00000291000" 0 NA NA NA NA NA NA
"ENSG00000291001" 0 NA NA NA NA NA NA
"ENSG00000291002" 0 NA NA NA NA NA NA
"ENSG00000291007" 1.42957894823727 -0.0945399296227682 1.03906547515222 -0.0909855364108972 0.927504083655826 NA NA
"ENSG00000291008" 0.194059319091629 1.24293749958368 7.73788103518639 0.160630215679419 0.872384655244323 NA NA
"ENSG00000291009" 0 NA NA NA NA NA NA
"ENSG00000291011" 0.0959740619275345 0 8.10304584151083 0 1 NA NA
"ENSG00000291013" 0.0227957553990318 -0.225282480513185 8.1030458415403 -0.0278021974599074 0.977819913321856 NA NA
"ENSG00000291015" 6.5579836271448 -0.571669737875227 0.423504198670051 -1.34985612815756 0.177062136646255 NA NA
"ENSG00000291017" 0.0120561868881342 0 8.1030458415403 0 1 NA NA
"ENSG00000291018" 0.612345687675327 -1.12690351290014 1.57893005847831 -0.713713382584019 0.475404429467639 NA NA
"ENSG00000291020" 0 NA NA NA NA NA NA
"ENSG00000291021" 0 NA NA NA NA NA NA
"ENSG00000291022" 0 NA NA NA NA NA NA
"ENSG00000291024" 1.12912490429072 0.56962955569549 1.14830065275362 0.496063077495881 0.619849908280682 NA NA
"ENSG00000291025" 0 NA NA NA NA NA NA
"ENSG00000291026" 0.229821242209766 -0.225496735028663 8.10304584142043 -0.0278286386923778 0.977798824430489 NA NA
"ENSG00000291030" 0 NA NA NA NA NA NA
"ENSG00000291032" 0 NA NA NA NA NA NA
"ENSG00000291034" 0.112834843620537 -0.225370065638062 8.10304584148826 -0.027813006373992 0.977811292389956 NA NA
"ENSG00000291036" 0.0136372806150015 -0.225266008769893 8.1030458415403 -0.0278001646757403 0.977821534622281 NA NA
"ENSG00000291037" 0 NA NA NA NA NA NA
"ENSG00000291039" 0.256939249335888 -0.866471023463565 6.06599384599075 -0.142840735658881 0.886415964529513 NA NA
"ENSG00000291041" 0.629094114750142 -2.39477748403862 1.64108175347559 -1.45926763183297 0.144491460559673 NA NA
"ENSG00000291042" 0.615894455526417 1.07234478601682 2.1188299587231 0.506102333319404 0.61278481263608 NA NA
"ENSG00000291045" 0.217569968827736 0.0717702833091311 6.46380445301429 0.0111034119040625 0.991140941102517 NA NA
"ENSG00000291047" 0.100979484990704 -0.873094067543037 8.10291010424605 -0.107750679238749 0.914193467278736 NA NA
"ENSG00000291048" 0.518203582229801 0.147035566118467 2.42050753585578 0.0607457584578363 0.951561688964664 NA NA
"ENSG00000291051" 0.4460264314443 -0.840090800918015 3.53797832115408 -0.237449391901299 0.812308175941487 NA NA
"ENSG00000291054" 1.86618236071323 -0.170206986792074 0.743449360089452 -0.22894227358215 0.818913783444772 NA NA
"ENSG00000291058" 0.250463126481052 1.98705080549866 6.83131465941523 0.290873851456983 0.771147800557747 NA NA
"ENSG00000291060" 2.13973613915789 -1.023275316361 0.917613439255975 -1.11514857192011 0.264786760068048 NA NA
"ENSG00000291061" 0.250682524740975 -0.866487958760239 4.49083869979739 -0.192945687138425 0.847001504075044 NA NA
"ENSG00000291062" 0.818840989552194 -0.589663125536612 1.52160697066008 -0.387526566916827 0.698366420875858 NA NA
"ENSG00000291063" 5.03889811290547 0.261629293299454 0.41493996850732 0.630523239881237 0.528352302625035 NA NA
"ENSG00000291068" 2.49497358087462 -0.338039062801928 0.731438142140045 -0.462156733873478 0.643968927665115 NA NA
"ENSG00000291075" 9.41623126933103 -0.367337691264311 0.362175795704296 -1.01425245867128 0.310462302839 NA NA
"ENSG00000291077" 0.142796079997986 -0.225380363096371 8.10304584151735 -0.0278142771871776 0.977810278819859 NA NA
"ENSG00000291089" 8.78036993896842 0.0225054561274434 0.3292077902205 0.068362465275714 0.945497100271447 NA NA
"ENSG00000291094" 0.49397626282645 0.963747419609863 2.21458269235038 0.435182403862743 0.663430033782432 NA NA
"ENSG00000291095" 0 NA NA NA NA NA NA
"ENSG00000291096" 1.44616308051965 0.867989674050663 0.861575549075601 1.00744464601154 0.313721145644821 NA NA
"ENSG00000291098" 0 NA NA NA NA NA NA
"ENSG00000291099" 1.58768992226966 0.323381965123529 0.912687779381621 0.354318281047471 0.723100368979155 NA NA
"ENSG00000291101" 2.01017145403469 -0.147042696508449 0.70851681927087 -0.207535929294903 0.835591335906995 NA NA
"ENSG00000291105" 0.107720608141882 0 8.10304584147844 0 1 NA NA
"ENSG00000291107" 6.97679871526122 -0.204926892845065 0.558521765106433 -0.366909412753169 0.713686590038944 NA NA
"ENSG00000291111" 0.262196645984318 0 5.36389848805233 0 1 NA NA
"ENSG00000291112" 7.47628937546978 0.101300612428662 0.346172360304316 0.292630562242491 0.769804550567623 NA NA
"ENSG00000291117" 2.31484915816489 0.625175296016886 0.748791748235011 0.834912106724595 0.403767197665269 NA NA
"ENSG00000291120" 5.68663060286647 0.167600342407661 0.465753923092522 0.359847408895291 0.718961247562519 NA NA
"ENSG00000291121" 1.90441894242619 0.705762493525202 0.847810327193741 0.832453286882316 0.405153134944934 NA NA
"ENSG00000291125" 0.740831786571249 -2.19711310257234 1.69263103146387 -1.29804609612537 0.194271495489889 NA NA
"ENSG00000291126" 0.520334865997622 -1.24877101026228 2.35227158589562 -0.530878754710979 0.595502800940699 NA NA
"ENSG00000291131" 2.14854991634162 0.890760482860817 0.684063672493274 1.30216019162979 0.192861630360004 NA NA
"ENSG00000291132" 4.30818310268147 0.365621047682037 0.494004430153227 0.740116940993081 0.459229040111581 NA NA
"ENSG00000291133" 3.73133775193951 -1.87586899581906 0.708430557186281 -2.64792219475904 0.00809881622996244 NA NA
"ENSG00000291138" 0.221629152126831 -0.866482435744923 4.25847743947391 -0.203472355568466 0.838765850786247 NA NA
"ENSG00000291143" 0.90156703043471 0.127790873806843 1.41645941181319 0.0902185214352598 0.928113566368473 NA NA
"ENSG00000291144" 0.384099334105631 1.33297692831544 2.24425933966552 0.59394959608995 0.552545825665836 NA NA
"ENSG00000291147" 7.92885825720548 -0.153157468259058 0.346075357856153 -0.44255525503991 0.658087455355751 NA NA
"ENSG00000291149" 1.36871875651639 0.760046305198096 0.897330952349345 0.847007788161305 0.39699078044469 NA NA
"ENSG00000291156" 7.75574353108574 0.186382031651798 0.364233620036574 0.511710126135756 0.608853898097528 NA NA
"ENSG00000291157" 0.0757486838307086 -0.545803682737609 8.10304584153225 -0.0673578421511682 0.946296830018952 NA NA
"ENSG00000291159" 5.49158917302795 -0.536239644784227 0.454765289903965 -1.17915693367334 0.238335691311168 NA NA
"ENSG00000291163" 0 NA NA NA NA NA NA
"ENSG00000291165" 0 NA NA NA NA NA NA
"ENSG00000291166" 1.71468470152229 0.0511173075046572 1.14478110472737 0.0446524731178461 0.964384316839568 NA NA
"ENSG00000291167" 0.0474781611749832 0 8.1030458415403 0 1 NA NA
"ENSG00000291168" 0.0219191777794873 0 8.10304584153774 0 1 NA NA
"ENSG00000291169" 0 NA NA NA NA NA NA
"ENSG00000291170" 3.23249140738401 -0.302303111284447 0.690406709004219 -0.437862360463532 0.661486062155536 NA NA
"ENSG00000291174" 9.43547649533194 -0.234289474126809 0.344445098672326 -0.680193955524073 0.496381659119572 NA NA
"ENSG00000291175" 9.47226506083361 0.00936422555463582 0.347321300071021 0.0269612763533967 0.978490619788427 NA NA
"ENSG00000291177" 1.96330094125722 -0.723495936691544 0.756521237922453 -0.956345837267434 0.33889753912726 NA NA
"ENSG00000291179" 1.63865666389506 -0.211292705624659 0.830952543581623 -0.254277704854157 0.799281022810936 NA NA
"ENSG00000291180" 0.0276270643600967 0 8.1030458415403 0 1 NA NA
"ENSG00000291181" 5.14069952674863 -0.650825008198272 0.553831082275716 -1.17513268761299 0.239941634971403 NA NA
"ENSG00000291182" 0.699878416705086 -1.72361758829869 1.57774535041924 -1.09245613548516 0.274632660677536 NA NA
"ENSG00000291183" 0 NA NA NA NA NA NA
"ENSG00000291184" 0.0127985154158495 0 8.1030458415403 0 1 NA NA
"ENSG00000291185" 1.63801474365328 0.108783868307583 0.862251013491709 0.126162644758235 0.899603180204046 NA NA
"ENSG00000291188" 0.0775242120186452 1.04269746259527 8.10216410626047 0.128693698241633 0.897600022018278 NA NA
"ENSG00000291189" 0.0925449773461037 -0.225353246878679 8.10304584151103 -0.0278109307643576 0.977812947846461 NA NA
"ENSG00000291193" 0.0846938172776601 -0.545815821768752 8.10304584151917 -0.0673593402337734 0.946295637430535 NA NA
"ENSG00000291195" 1.0709460451394 -0.044814232901127 1.35267680750525 -0.0331300371622237 0.97357088970029 NA NA
"ENSG00000291197" 0 NA NA NA NA NA NA
"ENSG00000291198" 0.0109135640315278 -0.225263949751272 8.1030458415403 -0.0277999105714613 0.977821737289832 NA NA
"ENSG00000291199" 0.247762482624155 -0.293332522226038 5.51315205532905 -0.0532059553740225 0.957567810636231 NA NA
"ENSG00000291201" 4.85616778844729 -0.11851841070209 0.473571308599218 -0.250265184038824 0.802382279008484 NA NA
"ENSG00000291202" 4.10694171699665 -0.49266491684467 0.5895380491247 -0.835679592820414 0.4033351787275 NA NA
"ENSG00000291204" 0 NA NA NA NA NA NA
"ENSG00000291205" 0 NA NA NA NA NA NA
"ENSG00000291208" 1.01167185169593 -0.0961438424268073 1.17933350853763 -0.0815238791493556 0.935025335265821 NA NA
"ENSG00000291209" 0.0285773577165006 -0.225282480513185 8.1030458415403 -0.0278021974599074 0.977819913321856 NA NA
"ENSG00000291210" 0.758994748321422 0.253655465681621 1.51513584694168 0.167414338584641 0.867044043833527 NA NA
"ENSG00000291211" 3.08431833438546 0.547967624037097 0.57045145095456 0.960585906338146 0.336760417836775 NA NA
"ENSG00000291212" 0.299533948228213 2.1841867065901 3.25746714520706 0.670516879902796 0.502528349610485 NA NA
"ENSG00000291215" 7.12084896253849 0.212567580285622 0.393373547611127 0.540370804230481 0.588941338090138 NA NA
"ENSG00000291216" 0.0259458471902613 0 8.10304584152902 0 1 NA NA
"ENSG00000291218" 0.157024860083645 -0.885311615708604 8.10268263284844 -0.109261544086588 0.912995047306958 NA NA
"ENSG00000291219" 0.0582737302685795 -0.545768113412918 8.10304584153218 -0.0673534525271451 0.946300324496347 NA NA
"ENSG00000291220" 2.21498591083442 -1.72867290064293 1.22872782364204 -1.40688024425053 0.159462902621041 NA NA
"ENSG00000291221" 0 NA NA NA NA NA NA
"ENSG00000291222" 0.0861183519530127 0 8.10304584153553 0 1 NA NA
"ENSG00000291225" 0.0213294694977106 0 8.1030458415403 0 1 NA NA
"ENSG00000291226" 0 NA NA NA NA NA NA
"ENSG00000291227" 0 NA NA NA NA NA NA
"ENSG00000291229" 0.0194286686687063 0 8.1030458415403 0 1 NA NA
"ENSG00000291231" 0.329827528020569 0.269551910309763 3.21294111156639 0.0838956896344574 0.933139366653485 NA NA
"ENSG00000291232" 2.41254297676021 0.498592411039721 0.6616757808405 0.753529788269383 0.451131617921982 NA NA
"ENSG00000291233" 0.105307540909308 -0.225362780211023 8.1030458415403 -0.0278121072764638 0.977812009488587 NA NA
"ENSG00000291235" 0.0126043354413591 -0.225263949751268 8.1030458415403 -0.0277999105714609 0.977821737289832 NA NA
"ENSG00000291236" 0.0344636763124996 -0.545752646997234 8.10304584153667 -0.067351543810807 0.946301843981268 NA NA
"ENSG00000291238" 0 NA NA NA NA NA NA
"ENSG00000291239" 0.227963421143074 0 8.10304584145132 0 1 NA NA
"ENSG00000291240" 0.371348308121388 -1.12354907587305 3.42152740346183 -0.328376465649893 0.742627035014204 NA NA
"ENSG00000291241" 0 NA NA NA NA NA NA
"ENSG00000291242" 0.0569651287104197 1.01835946705965 8.10058619618868 0.125714293064222 0.899958087403692 NA NA
"ENSG00000291243" 0 NA NA NA NA NA NA
"ENSG00000291246" 0 NA NA NA NA NA NA
"ENSG00000291247" 0 NA NA NA NA NA NA
"ENSG00000291249" 0 NA NA NA NA NA NA
"ENSG00000291250" 1.43988078715671 0.879836100515499 0.971657014453168 0.905500693586467 0.365200192601334 NA NA
"ENSG00000291251" 0 NA NA NA NA NA NA
"ENSG00000291252" 0.0274460625990969 0 8.1030458415403 0 1 NA NA
"ENSG00000291253" 0 NA NA NA NA NA NA
"ENSG00000291254" 0 NA NA NA NA NA NA
"ENSG00000291255" 0.285941384201758 -1.97093761850891 3.97504730875828 -0.495827462019461 0.620016147682547 NA NA
"ENSG00000291256" 0 NA NA NA NA NA NA
"ENSG00000291257" 0 NA NA NA NA NA NA
"ENSG00000291258" 6.69008812244646 0.137364062435008 0.411731095070815 0.333625669956704 0.738662045239798 NA NA
"ENSG00000291260" 0 NA NA NA NA NA NA
"ENSG00000291261" 0.0194286686687063 0 8.1030458415403 0 1 NA NA
"ENSG00000291262" 0.328517871128676 0.206809978683623 3.71524575211315 0.0556652217598242 0.955608505539749 NA NA
"ENSG00000291264" 4.75461719984547 0.179528499252763 0.630735780550821 0.28463344682298 0.775924983849349 NA NA
"ENSG00000291265" 4.97107946986469 -0.0144187524402218 0.499427799779432 -0.0288705443441269 0.976967838033431 NA NA
"ENSG00000291267" 0.263892444339371 0.291021649735143 4.32896766362179 0.0672265704779284 0.946401332785313 NA NA
"ENSG00000291268" 0.240170102057208 1.14812782140311 4.98145706192456 0.230480320743653 0.817718553667952 NA NA
"ENSG00000291269" 0 NA NA NA NA NA NA
"ENSG00000291270" 0 NA NA NA NA NA NA
"ENSG00000291271" 0.986498205362194 -1.3281540759776 1.16821746622192 -1.13690653870544 0.255577358388326 NA NA
"ENSG00000291273" 0 NA NA NA NA NA NA
"ENSG00000291274" 0 NA NA NA NA NA NA
"ENSG00000291275" 0 NA NA NA NA NA NA
"ENSG00000291276" 0.240170102057208 1.14812782140311 4.98145706192456 0.230480320743653 0.817718553667952 NA NA
"ENSG00000291277" 0 NA NA NA NA NA NA
"ENSG00000291278" 0.0211499582876016 0 8.1030458415403 0 1 NA NA
"ENSG00000291279" 0 NA NA NA NA NA NA
"ENSG00000291282" 0.0311257115564598 0 8.10304584153415 0 1 NA NA
"ENSG00000291283" 0.0859843507977117 -0.225299514153483 8.10304584153429 -0.0278042995880204 0.977818236714441 NA NA
"ENSG00000291284" 0 NA NA NA NA NA NA
"ENSG00000291285" 0.0083034808044931 0 8.1030458415403 0 1 NA NA
"ENSG00000291286" 0.122125625813466 -0.545847714421665 8.10304584151061 -0.0673632761183917 0.946292504165702 NA NA
"ENSG00000291287" 0.529581470061539 0 5.11411792678513 0 1 NA NA
"ENSG00000291288" 0.173696102864538 1.43741693165689 8.08058723685358 0.177885206795514 0.858813128823406 NA NA
"ENSG00000291289" 0.0534031345686389 -0.225314509571433 8.10304584153724 -0.0278061501783 0.977816760727704 NA NA
"ENSG00000291290" 0 NA NA NA NA NA NA
"ENSG00000291291" 0 NA NA NA NA NA NA
"ENSG00000291292" 0 NA NA NA NA NA NA
"ENSG00000291293" 0.00843519566997121 -0.225263949751272 8.1030458415403 -0.0277999105714613 0.977821737289832 NA NA
"ENSG00000291294" 0.0183596719129364 -0.225278362475942 8.1030458415403 -0.0278016892513493 0.977820318656936 NA NA
"ENSG00000291295" 0 NA NA NA NA NA NA
"ENSG00000291296" 0 NA NA NA NA NA NA
"ENSG00000291297" 0.0753931369182764 0 8.10304584152851 0 1 NA NA
"ENSG00000291298" 0 NA NA NA NA NA NA
"ENSG00000291299" 2.89689264940848 -0.0398080892196193 0.685812103504315 -0.0580451832451056 0.953712638148655 NA NA
"ENSG00000291301" 0.00886594486577857 0 8.10304584154009 0 1 NA NA
"ENSG00000291302" 0 NA NA NA NA NA NA
"ENSG00000291303" 0 NA NA NA NA NA NA
"ENSG00000291306" 0 NA NA NA NA NA NA
"ENSG00000291308" 0 NA NA NA NA NA NA
"ENSG00000291310" 0 NA NA NA NA NA NA
"ENSG00000291312" 0 NA NA NA NA NA NA
"ENSG00000291313" 0 NA NA NA NA NA NA
"ENSG00000291314" 0 NA NA NA NA NA NA
"ENSG00000291315" 0 NA NA NA NA NA NA
"ENSG00000291325" 0 NA NA NA NA NA NA
"ENSG00000291326" 0.0185283784785464 0 8.1030458415403 0 1 NA NA
"ENSG00000291336" 0.440076215160653 0.182002797004264 2.0043461222344 0.090804075695954 0.927648271496232 NA NA
"ENSG00000291338" 0.19242112690007 1.47856738647395 7.75991730308817 0.190539064879664 0.848886734505214 NA NA
"ENSG00000291342" 0.935781758051762 -0.691433079723359 1.17120191579991 -0.59036197806347 0.554947995774973 NA NA
"ENSG00000292246" 0.715026230175526 -0.380390203193218 1.32345344953016 -0.287422427534766 0.773788890651387 NA NA
"ENSG00000292256" 1.5414549545105 0.941971507339422 0.935788616639169 1.00660714459475 0.314123599734019 NA NA
"ENSG00000292259" 0 NA NA NA NA NA NA
"ENSG00000292271" 0 NA NA NA NA NA NA
"ENSG00000292277" 1.27216760548035 -0.291631966082582 0.885038436119719 -0.329513334314819 0.741767716884246 NA NA
"ENSG00000292285" 0.0517862842230345 -0.545770187865449 8.1030458415403 -0.0673537085360613 0.946300120693586 NA NA
"ENSG00000292309" 0.078125280447243 0.71321465532328 8.10159170844859 0.0880338927200587 0.929849738211744 NA NA
"ENSG00000292375" 0.119237407818481 -0.545856455622524 8.10304584152201 -0.0673643548732528 0.946291645394567 NA NA
"ENSG00000292385" 0 NA NA NA NA NA NA
"ENSG00000292400" 0.0082374088221482 0 8.1030458415403 0 1 NA NA
"ENSG00000292401" 0.0231096887253085 0 8.10304584153738 0 1 NA NA
"ENSG00000292423" 0.0268429126074007 0 8.1030458415403 0 1 NA NA
"ENSG00000292430" 0 NA NA NA NA NA NA
"ENSG00000292431" 0 NA NA NA NA NA NA
"ENSG00000292432" 0 NA NA NA NA NA NA
"ENSG00000292433" 0.0106008753310464 0 8.10304584153717 0 1 NA NA
"ENSG00000292435" 0.0554201089937572 0.732391915038747 8.10112216712022 0.0904062301407184 0.927964406032842 NA NA
"ENSG00000292977" 0.0130470327679838 0 8.1030458415403 0 1 NA NA
"ENSG00000292979" 3.17979163494575 -1.12417858380672 0.694368491276116 -1.61899423422957 0.105448503685528 NA NA
"ENSG00000292984" 0.0227408215246874 -0.225282480513185 8.1030458415403 -0.0278021974599074 0.977819913321856 NA NA
"ENSG00000292985" 0 NA NA NA NA NA NA
"ENSG00000292987" 0 NA NA NA NA NA NA
"ENSG00000292991" 0 NA NA NA NA NA NA
"ENSG00000292993" 0.960427757476826 1.27477656745948 1.13009366533556 1.12802735433523 0.259308366936652 NA NA
"ENSG00000292994" 4.77536476347029 0.328214063744435 0.499985208821063 0.656447546755124 0.511536206473646 NA NA
"ENSG00000292997" 0.635305094104905 -0.96592338097898 1.63611525176063 -0.590376124138901 0.55493851393801 NA NA
"ENSG00000292999" 0 NA NA NA NA NA NA
"ENSG00000293000" 0.898240957697064 -0.0838671008139895 1.36469526959369 -0.0614548190226811 0.950996995553003 NA NA
"ENSG00000293001" 0 NA NA NA NA NA NA
"ENSG00000293003" 0.0146475471832474 0 8.1030458415403 0 1 NA NA
"ENSG00000293004" 0.134386058242109 0.677800163718523 8.09919933501018 0.0836873048411854 0.933305051004172 NA NA
"ENSG00000293005" 0 NA NA NA NA NA NA
"ENSG00000293007" 0 NA NA NA NA NA NA
"ENSG00000293008" 0.167117420120475 -1.96435501275045 8.09341603312745 -0.242710248022599 0.808229868029803 NA NA
"ENSG00000293009" 0 NA NA NA NA NA NA
"ENSG00000293012" 0 NA NA NA NA NA NA
"ENSG00000293013" 0.0331691571349591 0 8.10304584152254 0 1 NA NA
"ENSG00000293014" 0 NA NA NA NA NA NA
"ENSG00000293015" 0 NA NA NA NA NA NA
"ENSG00000293016" 1.24410467788276 0.442717987212752 1.08249192662555 0.408980405602504 0.682554040824501 NA NA
"ENSG00000293017" 0 NA NA NA NA NA NA
"ENSG00000293020" 0 NA NA NA NA NA NA
"ENSG00000293021" 0 NA NA NA NA NA NA
"ENSG00000293022" 1.12722472505835 -2.36910461768659 1.59376540034662 -1.4864826511928 0.137151502383628 NA NA
"ENSG00000293023" 0.00986299089135307 0 8.10304584153879 0 1 NA NA
"ENSG00000293024" 0 NA NA NA NA NA NA
"ENSG00000293025" 0.154131966308109 0 8.10304584146152 0 1 NA NA
"ENSG00000293027" 0.0713615104073638 0 8.10304584153342 0 1 NA NA
"ENSG00000293033" 4.03113002161359 -1.51194529549244 0.596833805927879 -2.53327690300964 0.0113001647130521 NA NA
"ENSG00000293037" 0.26567516493526 1.07726419833287 5.90724393839793 0.182363249184701 0.855297665061884 NA NA
"ENSG00000293038" 0 NA NA NA NA NA NA
"ENSG00000293042" 0.065142122857057 0 8.10304584153472 0 1 NA NA
"ENSG00000293043" 0.0422517314574267 1.00328437137246 8.09954944902528 0.123869158116344 0.9014188730978 NA NA
"ENSG00000293044" 0.0127985154158495 0 8.1030458415403 0 1 NA NA
"ENSG00000293050" 0.287786392741334 -0.0142070490581418 3.64653269246218 -0.00389604324335539 0.996891415112189 NA NA
"ENSG00000293053" 0 NA NA NA NA NA NA
"ENSG00000293054" 0.012093223816089 0 8.1030458415403 0 1 NA NA
"ENSG00000293055" 0 NA NA NA NA NA NA
"ENSG00000293057" 8.03105757561468 0.622481779583156 0.398768030455191 1.56101224782889 0.118520861068432 NA NA
"ENSG00000293058" 0 NA NA NA NA NA NA
"ENSG00000293060" 1.11297291610538 0.107084187826216 1.02338093346869 0.104637661621524 0.916663329079317 NA NA
"ENSG00000293061" 1.06651610419336 -0.997814463464385 1.46942320483217 -0.679051794052995 0.497105044974404 NA NA
"ENSG00000293062" 0 NA NA NA NA NA NA
"ENSG00000293063" 0.116506853841841 0 8.10304584150022 0 1 NA NA
"ENSG00000293064" 0.19117050292315 0.602801059378803 7.80599017116276 0.0772228821918964 0.938446238641249 NA NA
"ENSG00000293065" 0.0612338547070624 0.396899853887861 8.10185732399514 0.048988748877664 0.960928262269889 NA NA
"ENSG00000293066" 0 NA NA NA NA NA NA
"ENSG00000293068" 0 NA NA NA NA NA NA
"ENSG00000293069" 0.38785638476927 1.46079507635903 3.16112954773917 0.462111740217603 0.644001191473546 NA NA
"ENSG00000293071" 0 NA NA NA NA NA NA
"ENSG00000293073" 0 NA NA NA NA NA NA
"ENSG00000293074" 0 NA NA NA NA NA NA
"ENSG00000293076" 0.0586589665333597 1.59278787681525 8.08544145768643 0.196994546945989 0.8438318050789 NA NA
"ENSG00000293078" 0 NA NA NA NA NA NA
"ENSG00000293080" 0 NA NA NA NA NA NA
"ENSG00000293081" 0.0101711875132875 0 8.10304584154004 0 1 NA NA
"ENSG00000293082" 0 NA NA NA NA NA NA
"ENSG00000293083" 0.0178689841460039 -0.225266008769893 8.1030458415403 -0.0278001646757403 0.977821534622281 NA NA
"ENSG00000293084" 0.345303215789659 -0.000710541584850438 2.8056840557791 -0.000253250747669494 0.999797935140583 NA NA
"ENSG00000293085" 0 NA NA NA NA NA NA
"ENSG00000293086" 0.0388170433443557 0 8.10304584152723 0 1 NA NA
"ENSG00000293088" 0.0126043354413591 -0.225263949751268 8.1030458415403 -0.0277999105714609 0.977821737289832 NA NA
"ENSG00000293090" 0 NA NA NA NA NA NA
"ENSG00000293091" 0.00881101099143422 0 8.1030458415403 0 1 NA NA
"ENSG00000293092" 0.0254184170124597 0 8.1030458415403 0 1 NA NA
"ENSG00000293093" 0.0083034808044931 0 8.1030458415403 0 1 NA NA
"ENSG00000293094" 0 NA NA NA NA NA NA
"ENSG00000293095" 0.0996121451191442 -0.225383147730921 8.10304584151497 -0.0278146208400054 0.977810004730618 NA NA
"ENSG00000293096" 0.549123529760398 -2.31921719015913 2.41300812529564 -0.961131115078604 0.336486246606571 NA NA
"ENSG00000293097" 0 NA NA NA NA NA NA
"ENSG00000293098" 6.72479281746062 0.470188460911834 0.444487619494982 1.05782127620574 0.290136930972338 NA NA
"ENSG00000293099" 0 NA NA NA NA NA NA
"ENSG00000293100" 0.0306630006111005 0 8.1030458415403 0 1 NA NA
"ENSG00000293102" 0 NA NA NA NA NA NA
"ENSG00000293103" 0 NA NA NA NA NA NA
"ENSG00000293104" 0.0346576944318617 -0.225296893237855 8.1030458415403 -0.0278039761397954 0.97781849468905 NA NA
"ENSG00000293105" 0.161114387253674 -0.545895952246014 8.10304584149063 -0.0673692291669908 0.946287765085819 NA NA
"ENSG00000293110" 0.9964951848869 0.50133328207035 1.15125431445862 0.435467016951943 0.663223474899518 NA NA
"ENSG00000293111" 0 NA NA NA NA NA NA
"ENSG00000293112" 0.121828116390819 -0.225405831689199 8.10304584148855 -0.0278174202761009 0.977807771967725 NA NA
"ENSG00000293114" 0 NA NA NA NA NA NA
"ENSG00000293116" 0 NA NA NA NA NA NA
"ENSG00000293117" 0.00945465382613522 0 8.1030458415403 0 1 NA NA
"ENSG00000293132" 0.292813561445415 -0.575383089669679 5.79049718660945 -0.0993667851182546 0.920847053849753 NA NA
"ENSG00000293136" 0 NA NA NA NA NA NA
"ENSG00000293138" 0.654183442257694 -1.57593800231472 1.70509533618457 -0.924252133514794 0.355355058051684 NA NA
"ENSG00000293139" 0 NA NA NA NA NA NA
"ENSG00000293141" 8.77575859233858 0.108298516428593 0.46111305787293 0.234863260928163 0.814314865553286 NA NA
"ENSG00000293142" 7.13262454633251 -0.337340581769668 0.403791624404605 -0.835432340299479 0.403474327257851 NA NA
"ENSG00000293143" 2.56122382806519 -1.52452042524491 0.853042694589869 -1.78715606488826 0.0739122680847178 NA NA
"ENSG00000293144" 0.0685264194230051 0 8.1030458415354 0 1 NA NA
"ENSG00000293145" 0 NA NA NA NA NA NA
"ENSG00000293146" 0 NA NA NA NA NA NA
"ENSG00000293148" 0 NA NA NA NA NA NA
"ENSG00000293149" 0.192561574546795 -0.991278558023877 8.10108916363289 -0.122363615311616 0.902611052702972 NA NA
"ENSG00000293150" 0.27010505411502 0.151794427550868 4.00389964597639 0.0379116463878933 0.969758127250947 NA NA
"ENSG00000293151" 0.0446035684427465 -0.2253103415271 8.10304584152824 -0.0278056357983786 0.977817170984872 NA NA
"ENSG00000293152" 0 NA NA NA NA NA NA
"ENSG00000293153" 0.00936076753541151 1.02862367138123 8.1012612630946 0.126970805899957 0.898963505019061 NA NA
"ENSG00000293154" 0.16151242053318 0.55187025521579 8.09564968524062 0.0681687420617913 0.945651309291841 NA NA
"ENSG00000293155" 0.550472663973646 0.51616328285248 2.12535473006408 0.242859827374284 0.808113987077402 NA NA
"ENSG00000293156" 0 NA NA NA NA NA NA
"ENSG00000293157" 1.55863332130308 -0.345417627933693 0.76691938763019 -0.450396265246399 0.652424737446047 NA NA
"ENSG00000293160" 5.42716406381615 0.321373469700118 0.438847752889574 0.73231198652391 0.463978164857067 NA NA
"ENSG00000293161" 4.41337881454827 0.707884509531699 0.538371169337109 1.31486333193382 0.188555838108366 NA NA
"ENSG00000293162" 0.232735904588679 -1.21453776102658 7.1479057862265 -0.169915188776957 0.865076835901783 NA NA
"ENSG00000293163" 0 NA NA NA NA NA NA
"ENSG00000293166" 0.0839802447383354 0 8.10304584153666 0 1 NA NA
"ENSG00000293167" 0.218959679743842 -0.547247486424007 7.29224996750396 -0.0750450805804346 0.940178843876701 NA NA
"ENSG00000293168" 0 NA NA NA NA NA NA
"ENSG00000293169" 0.0532161983358918 0.515021918520624 8.09729473482403 0.0636041956464385 0.949285390866515 NA NA
"ENSG00000293170" 0.435029470675509 0.481107638222099 1.94673680589757 0.247135430308094 0.804803414555082 NA NA
"ENSG00000293171" 0.0117105097379052 -0.225266008769893 8.1030458415403 -0.0278001646757403 0.977821534622281 NA NA
"ENSG00000293172" 1.70318111983018 0.774942650940577 0.799050787317377 0.969829031196205 0.332131719500727 NA NA
"ENSG00000293174" 0.0638455320702945 1.05686707096642 8.10304584150307 0.130428371212371 0.896227521325214 NA NA
"ENSG00000293175" 0.679142125938187 -0.21594478314122 1.4853486832195 -0.145383225892225 0.884408307752018 NA NA
"ENSG00000293177" 0.704173824166057 1.79459338051341 1.62972369573671 1.10116419440178 0.270825202091013 NA NA
"ENSG00000293178" 0.00880495685168251 0 8.1030458415403 0 1 NA NA
"ENSG00000293180" 0.305468771335694 -0.4578363680811 3.3274168211804 -0.137595135411584 0.890560400338845 NA NA
"ENSG00000293181" 0.299462235534704 -0.844419719733964 3.08101835470802 -0.274071629090956 0.784029576047154 NA NA
"ENSG00000293182" 0 NA NA NA NA NA NA
"ENSG00000293183" 0.0113111133755411 0 8.1030458415403 0 1 NA NA
"ENSG00000293184" 0.00936076753541151 1.02862367138123 8.1012612630946 0.126970805899957 0.898963505019061 NA NA
"ENSG00000293186" 0 NA NA NA NA NA NA
"ENSG00000293187" 0.0492269138860893 1.04655632399896 8.10240868373913 0.129166074540193 0.897226239886964 NA NA
"ENSG00000293188" 0.35499525414143 1.10723149979777 2.31160890612368 0.478987382711931 0.631947604696578 NA NA
"ENSG00000293189" 0.735200811349258 1.04748226125818 1.45647015656667 0.719192395762784 0.472022384064707 NA NA
"ENSG00000293190" 0.0361233538143763 0 8.10304584153814 0 1 NA NA
"ENSG00000293191" 0 NA NA NA NA NA NA
"ENSG00000293192" 0.12055050367771 -0.225409923158122 8.10304584150182 -0.0278179252058069 0.977807369247955 NA NA
"ENSG00000293193" 0.0127985154158495 0 8.1030458415403 0 1 NA NA
"ENSG00000293195" 0 NA NA NA NA NA NA
"ENSG00000293196" 1.0166618234357 -0.369280776249576 1.10557967091389 -0.334015526845137 0.738367842163437 NA NA
"ENSG00000293197" 0.0359920050772073 1.01104884824307 8.10008700415432 0.124819504744151 0.900666445600147 NA NA
"ENSG00000293198" 0.0666527695330692 -0.225339544871854 8.10304584151069 -0.0278092397944331 0.977814296523622 NA NA
"ENSG00000293202" 1.45322685315548 0.506616180798957 0.947683037370308 0.534583991504953 0.59293755579243 NA NA
"ENSG00000293203" 0.276922283774802 1.43185007089903 7.5258694786825 0.190257095868436 0.849107672060273 NA NA
"ENSG00000293204" 0.295972516159015 -0.844630521582048 5.72621154038977 -0.147502500671597 0.882735406069532 NA NA
"ENSG00000293206" 0.0515277249276143 0 8.10304584153345 0 1 NA NA
"ENSG00000293207" 0.0303845116206925 -0.225297900788461 8.10304584153674 -0.027804100482015 0.977818395516654 NA NA
"ENSG00000293208" 0 NA NA NA NA NA NA
"ENSG00000293211" 0 NA NA NA NA NA NA
"ENSG00000293212" 0.0163236092191201 -0.225266008769893 8.1030458415403 -0.0278001646757403 0.977821534622281 NA NA
"ENSG00000293213" 0.147028566657639 1.38228883670729 8.08096214805812 0.171054982238651 0.864180533046825 NA NA
"ENSG00000293214" 0 NA NA NA NA NA NA
"ENSG00000293215" 0.0314677712097602 1.00589340535429 8.09973096469614 0.124188495857286 0.901166030700272 NA NA
"ENSG00000293216" 0 NA NA NA NA NA NA
"ENSG00000293218" 0.377351828324883 -0.462445115403349 2.78421580724491 -0.166095284065266 0.868081965379607 NA NA
"ENSG00000293219" 0.30114537825608 0.0968111073463898 5.10611951727579 0.0189598200784067 0.984873158575594 NA NA
"ENSG00000293221" 0 NA NA NA NA NA NA
"ENSG00000293223" 1.07429098059519 2.67888582424884 0.977300685090052 2.74110707699135 0.00612325490109502 NA NA
"ENSG00000293224" 0 NA NA NA NA NA NA
"ENSG00000293227" 9.54613920234347 1.49499771133892 0.338140704450403 4.42122965872688 9.81407961730293e-06 NA NA
"ENSG00000293228" 0.0704471637166081 0 8.1030458415403 0 1 NA NA
"ENSG00000293229" 0 NA NA NA NA NA NA
"ENSG00000293231" 0 NA NA NA NA NA NA
"ENSG00000293232" 0.164328475316205 1.06727280797273 8.10241280086903 0.131722837900614 0.895203520883212 NA NA
"ENSG00000293233" 0 NA NA NA NA NA NA
"ENSG00000293235" 0.212078531551648 0.0387609254405663 7.46226810622035 0.00519425527049293 0.995855602550986 NA NA
"ENSG00000293236" 0.00886594486577857 0 8.10304584154009 0 1 NA NA
"ENSG00000293238" 0.106360822269195 -0.225355796188747 8.10304584152225 -0.0278112453756539 0.977812696920024 NA NA
"ENSG00000293239" 0 NA NA NA NA NA NA
"ENSG00000293240" 0.233024267969866 -1.52028820246882 6.29167985870159 -0.241634704341514 0.809063228603785 NA NA
"ENSG00000293242" 0 NA NA NA NA NA NA
"ENSG00000293243" 0 NA NA NA NA NA NA
"ENSG00000293244" 0 NA NA NA NA NA NA
"ENSG00000293245" 0.085075649846484 -0.866277982972313 8.10304584151706 -0.106907698650034 0.914862205558179 NA NA
"ENSG00000293248" 3.23410133947377 -2.0888506254516 0.989039228570231 -2.11199977221456 0.0346864688340824 NA NA
"ENSG00000293250" 0.0112230312477958 0 8.1030458415403 0 1 NA NA
"ENSG00000293251" 0.074158814674915 0 8.10304584151942 0 1 NA NA
"ENSG00000293252" 1.44544909381134 1.17220997906091 0.857137146643765 1.36758742011224 0.171441256354378 NA NA
"ENSG00000293254" 0.0083034808044931 0 8.1030458415403 0 1 NA NA
"ENSG00000293255" 0.35671609715785 0.446779387159302 3.48010788333917 0.128380901436486 0.897847544526334 NA NA
"ENSG00000293257" 1.42797574100143 0.404539997927024 1.00576546453482 0.402221006976143 0.687521383458578 NA NA
"ENSG00000293258" 1.1401619750971 0.209019100788988 1.15417423783766 0.181098393931045 0.856290345212227 NA NA
"ENSG00000293259" 0.0083034808044931 0 8.1030458415403 0 1 NA NA
"ENSG00000293260" 0.711398502582326 1.24318533066321 1.34102100236114 0.927043893029517 0.353903745251709 NA NA
"ENSG00000293261" 0.0630903148552071 -0.545768128846831 8.1030458415403 -0.0673534544317827 0.946300322980109 NA NA
"ENSG00000293262" 0 NA NA NA NA NA NA
"ENSG00000293263" 0.175081003450809 -0.225431430678567 8.10304584147619 -0.0278205794572549 0.977805252281034 NA NA
"ENSG00000293265" 0.0851168643256361 -0.87306914629137 8.10291058833364 -0.107747597208883 0.914195912149187 NA NA
"ENSG00000293266" 0 NA NA NA NA NA NA
"ENSG00000293268" 4.59548578150325 -0.274239171489065 0.592983630156552 -0.462473426824048 0.643741854172387 NA NA
"ENSG00000293269" 0.308613946236681 0.178602841785643 7.0948287017585 0.0251736651148992 0.979916442491704 NA NA
"ENSG00000293272" 0 NA NA NA NA NA NA
"ENSG00000293274" 0.372628254581095 0.665537748397076 2.5761747969019 0.258343397038683 0.796141896669772 NA NA
"ENSG00000293275" 0 NA NA NA NA NA NA
"ENSG00000293276" 0.0168703913399424 -0.545735185360247 8.1030458415403 -0.0673493888634485 0.946303559485243 NA NA
"ENSG00000293277" 0 NA NA NA NA NA NA
"ENSG00000293278" 1.02055338462365 0.541353129803199 1.04986622980948 0.515640101978934 0.60610579637305 NA NA
"ENSG00000293279" 2.15127284463 -2.33242652024936 1.50524613367078 -1.54953164673565 0.121253970027386 NA NA
"ENSG00000293281" 0.0808655512558927 0 8.10304584153429 0 1 NA NA
"ENSG00000293283" 0 NA NA NA NA NA NA
"ENSG00000293285" 0 NA NA NA NA NA NA
"ENSG00000293286" 0 NA NA NA NA NA NA
"ENSG00000293287" 1.32185490289152 0.507029493518693 0.863101228482136 0.587450784203336 0.556900995111336 NA NA
"ENSG00000293288" 0.117608185578035 0 8.10304584151024 0 1 NA NA
"ENSG00000293289" 0 NA NA NA NA NA NA
"ENSG00000293291" 0.0102248976740533 0 8.1030458415403 0 1 NA NA
"ENSG00000293292" 0 NA NA NA NA NA NA
"ENSG00000293293" 1.05744835218209 -0.978149599765047 1.27387110392954 -0.767856023068364 0.442572726683792 NA NA
"ENSG00000293295" 0 NA NA NA NA NA NA
"ENSG00000293297" 0 NA NA NA NA NA NA
"ENSG00000293298" 0 NA NA NA NA NA NA
"ENSG00000293299" 0 NA NA NA NA NA NA
"ENSG00000293300" 0.226214462080851 1.46037347217909 8.06906023043152 0.180984331567072 0.856379874518004 NA NA
"ENSG00000293301" 0 NA NA NA NA NA NA
"ENSG00000293303" 0 NA NA NA NA NA NA
"ENSG00000293304" 0.107020115151019 0 8.10304584152119 0 1 NA NA
"ENSG00000293305" 0.132290358862596 -0.545863722140135 8.10304584148289 -0.0673652516373077 0.94629093150204 NA NA
"ENSG00000293306" 1.80603463194935 -0.310616094782229 0.894937875563958 -0.347081181011017 0.728530331118782 NA NA
"ENSG00000293308" 0.0760688582819288 -0.225356858777666 8.10304584151419 -0.0278113765101881 0.97781259233026 NA NA
"ENSG00000293310" 0.440159945779174 1.53995409332045 2.58345523595213 0.596083133893705 0.551119690890834 NA NA
"ENSG00000293315" 3.65871797432127 0.740020468975563 0.631172965441105 1.17245273402733 0.241015338132975 NA NA
"ENSG00000293318" 0.0618034221421579 -1.12417733669403 8.10194546994213 -0.138753999377641 0.889644545433767 NA NA
"ENSG00000293321" 1.19194707585445 -3.47467394394872 1.51453999716813 -2.29421075075313 0.0217783960828495 NA NA
"ENSG00000293322" 1.83765186109938 -0.248081262236634 0.814442107867206 -0.304602696545601 0.760668766017638 NA NA
"ENSG00000293323" 4.18381276230101 -0.541114959755421 0.559023578982238 -0.967964465364017 0.333062116793348 NA NA
"ENSG00000293324" 5.95176960321429 0.489372034049969 0.429785015628836 1.13864377829448 0.254851761059011 NA NA
"ENSG00000293327" 0 NA NA NA NA NA NA
"ENSG00000293330" 0.00886594486577857 0 8.10304584154009 0 1 NA NA
"ENSG00000293331" 2.53383047552039 0.366148361201747 0.781830495026418 0.468321923397699 0.639554392831416 NA NA
"ENSG00000293332" 2.03258443914539 -0.339434438238865 0.755304365444835 -0.449400869064163 0.653142504504349 NA NA
"ENSG00000293333" 0.0830857813409046 0 8.10304584150598 0 1 NA NA
"ENSG00000293334" 1.13717057542459 -0.504489776093521 1.05230403258286 -0.479414466231075 0.631643804126156 NA NA
"ENSG00000293336" 0 NA NA NA NA NA NA
"ENSG00000293337" 0.160539035773777 0.675118529570427 8.09900975253543 0.0833581573795584 0.933566758246038 NA NA
"ENSG00000293338" 0.949871581007896 -1.23255235167092 1.40854380296111 -0.875054328505644 0.381544345724614 NA NA
"ENSG00000293340" 0.0253483704201832 0 8.103045841534 0 1 NA NA
"ENSG00000293341" 1.11062983441354 0.171306759806068 0.998214931728108 0.171613100907539 0.863741707228176 NA NA
"ENSG00000293342" 0 NA NA NA NA NA NA
"ENSG00000293343" 0 NA NA NA NA NA NA
"ENSG00000293345" 0.0743668486762004 -0.22533856419893 8.1030458415334 -0.0278091187691328 0.977814393050509 NA NA
"ENSG00000293346" 0.0627436012732756 1.03781998864236 8.10185773735317 0.128096545543814 0.898072569784807 NA NA
"ENSG00000293347" 2.45622780069511 -0.737005687085343 0.903987605800707 -0.815282955602627 0.414910362805073 NA NA
"ENSG00000293348" 0.882483821474988 -0.573036598603184 1.16534066321336 -0.491733118642808 0.62290802241592 NA NA
"ENSG00000293349" 0.373497675093138 1.89809061957298 2.30408969634071 0.823791982832731 0.410057763735492 NA NA
"ENSG00000293350" 0 NA NA NA NA NA NA
"ENSG00000293353" 0 NA NA NA NA NA NA
"ENSG00000293354" 0.00886594486577857 0 8.10304584154009 0 1 NA NA
"ENSG00000293358" 0 NA NA NA NA NA NA
"ENSG00000293359" 0 NA NA NA NA NA NA
"ENSG00000293361" 0.0205262291992615 0 8.1030458415403 0 1 NA NA
"ENSG00000293363" 2.22759466236909 -0.0450268356108037 0.77468328187392 -0.0581228957231219 0.953650737069957 NA NA
"ENSG00000293367" 0.012093223816089 0 8.1030458415403 0 1 NA NA
"ENSG00000293368" 0.0188708909675167 0 8.10304584153815 0 1 NA NA
"ENSG00000293370" 0 NA NA NA NA NA NA
"ENSG00000293371" 0.015427605311482 -0.225266008769893 8.1030458415403 -0.0278001646757403 0.977821534622281 NA NA
"ENSG00000293372" 0 NA NA NA NA NA NA
"ENSG00000293374" 0.161914925327564 0.688321553769818 8.0999414131983 0.0849785842460842 0.932278416409137 NA NA
"ENSG00000293375" 0.0865342668414852 -0.225358596271441 8.1030458415235 -0.0278115909349304 0.977812421310222 NA NA
"ENSG00000293376" 0.524269284512039 -0.860912257014053 2.2501840255327 -0.382596377560829 0.702019056560128 NA NA
"ENSG00000293377" 0.522324290761063 -1.34660882848028 2.04646403535038 -0.658017343681156 0.510526986620227 NA NA
"ENSG00000293378" 0 NA NA NA NA NA NA
"ENSG00000293384" 0 NA NA NA NA NA NA
"ENSG00000293385" 0 NA NA NA NA NA NA
"ENSG00000293387" 0 NA NA NA NA NA NA
"ENSG00000293388" 0.313808823110804 0.61803687211491 3.53626031872195 0.174771316705066 0.861259327368845 NA NA
"ENSG00000293389" 1.55754205810076 0.161029319853814 0.893233578537864 0.180276832088426 0.856935242995162 NA NA
"ENSG00000293393" 0 NA NA NA NA NA NA
"ENSG00000293394" 0.0202010385908758 1.05692366142403 8.1030458415403 0.130435355061883 0.896221996217833 NA NA
"ENSG00000293395" 0 NA NA NA NA NA NA
"ENSG00000293396" 0 NA NA NA NA NA NA
"ENSG00000293398" 0.0199632388361056 0 8.10304584152221 0 1 NA NA
"ENSG00000293399" 0.616325365707071 0.154126945581278 1.51788586389087 0.10154053690585 0.919121380033214 NA NA
"ENSG00000293400" 0 NA NA NA NA NA NA
"ENSG00000293401" 0.362621417246098 0.0134349301435219 3.68831879755953 0.00364256206714328 0.997093662391868 NA NA
"ENSG00000293402" 0.0490288186799595 1.05525548632521 8.10111156886061 0.130260579348326 0.896360267402747 NA NA
"ENSG00000293403" 0 NA NA NA NA NA NA
"ENSG00000293404" 0.0780055989751187 -0.225358070262464 8.1030458415121 -0.0278115260199997 0.977812473084816 NA NA
"ENSG00000293406" 0 NA NA NA NA NA NA
"ENSG00000293408" 0 NA NA NA NA NA NA
"ENSG00000293411" 1.89914417696238 -1.32248481553232 1.07423945911364 -1.23108940405476 0.218289428082255 NA NA
"ENSG00000293413" 0.249805642575862 -1.25892005969768 5.48918470978769 -0.229345545150433 0.818600356789872 NA NA
"ENSG00000293415" 0.0338697926891662 0.726959127753646 8.10246027050323 0.0897207889312484 0.928509095388423 NA NA
"ENSG00000293417" 0.506853693943756 0.704748102202654 2.22775544797969 0.316348952413865 0.751737658814595 NA NA
"ENSG00000293418" 0 NA NA NA NA NA NA
"ENSG00000293420" 0.234391785657127 -0.899667491965465 5.0692138159131 -0.177476730048604 0.859133941813159 NA NA
"ENSG00000293424" 0 NA NA NA NA NA NA
"ENSG00000293425" 0 NA NA NA NA NA NA
"ENSG00000293429" 1.95701802220407 -0.265141226599011 0.8824825065647 -0.300449271942108 0.763834485037887 NA NA
"ENSG00000293430" 0 NA NA NA NA NA NA
"ENSG00000293432" 0.757272314941734 0.855449418807925 1.21292732061362 0.705276733625847 0.480638036610925 NA NA
"ENSG00000293433" 0.185498804318823 1.35411198175943 8.07768604907161 0.167636124198596 0.866869550330998 NA NA
"ENSG00000293436" 0.0127985154158495 0 8.1030458415403 0 1 NA NA
"ENSG00000293438" 0 NA NA NA NA NA NA
"ENSG00000293439" 0.416001318804058 1.10000619525398 1.98870451752617 0.553127015883851 0.580176438607648 NA NA
"ENSG00000293440" 2.28656544958481 -0.168096974745497 0.806479301854587 -0.208433092280161 0.834890819783345 NA NA
"ENSG00000293441" 0 NA NA NA NA NA NA
"ENSG00000293443" 0 NA NA NA NA NA NA
"ENSG00000293444" 0.0147097758718083 0 8.1030458415403 0 1 NA NA
"ENSG00000293445" 0 NA NA NA NA NA NA
"ENSG00000293446" 0.275663405381534 -0.54594747583847 5.31189138862293 -0.102778358196063 0.91813888194587 NA NA
"ENSG00000293448" 0.0522861299127025 -0.225313364981147 8.1030458415403 -0.0278060089239625 0.977816873388797 NA NA
"ENSG00000293449" 0 NA NA NA NA NA NA
"ENSG00000293450" 0 NA NA NA NA NA NA
"ENSG00000293452" 0 NA NA NA NA NA NA
"ENSG00000293453" 0 NA NA NA NA NA NA
"ENSG00000293455" 0.635181018869322 -0.8800064788921 1.30990531205603 -0.671809229867797 0.501705152063717 NA NA
"ENSG00000293461" 0.604854699907474 -2.62381570159211 2.8427316324816 -0.922990996269886 0.356011897362411 NA NA
"ENSG00000293462" 0 NA NA NA NA NA NA
"ENSG00000293463" 0 NA NA NA NA NA NA
"ENSG00000293464" 0.255473308832414 0.471982933895379 4.85439076706075 0.0972280470492812 0.92254529523322 NA NA
"ENSG00000293465" 2.28565961227189 1.6266544999186 0.62981853468741 2.582735201221 0.0098020523757175 NA NA
"ENSG00000293467" 0.0389455505249534 -0.225292775200612 8.1030458415403 -0.0278034679312374 0.977818900024111 NA NA
"ENSG00000293470" 0.335602778205941 -1.54575891082143 3.47860725037288 -0.444361435357711 0.656781290594641 NA NA
"ENSG00000293471" 2.23181898312021 -1.94794159002226 1.05675740429379 -1.8433195567 0.0652823674123974 NA NA
"ENSG00000293472" 0 NA NA NA NA NA NA
"ENSG00000293474" 0 NA NA NA NA NA NA
"ENSG00000293475" 0.17858746953013 -0.545898423484526 8.10304584148744 -0.0673695341435114 0.946287522301342 NA NA
"ENSG00000293476" 2.22969732290985 1.08993575787282 0.669474933564174 1.62804565672113 0.103515205108079 NA NA
"ENSG00000293479" 0.0082374088221482 0 8.1030458415403 0 1 NA NA
"ENSG00000293481" 0.0178689841460039 -0.225266008769893 8.1030458415403 -0.0278001646757403 0.977821534622281 NA NA
"ENSG00000293482" 0.366823494989691 0.61069972046214 2.69670976370804 0.226461048452768 0.820842851132597 NA NA
"ENSG00000293483" 0.0237626174257822 -0.22528042149456 8.1030458415403 -0.027801943355628 0.977820115989396 NA NA
"ENSG00000293486" 0.0431882165005781 1.11205209856066 8.09986670324264 0.137292641879585 0.890799486292924 NA NA
"ENSG00000293489" 0.0241216670116933 0 8.10304584153627 0 1 NA NA
"ENSG00000293497" 6.22768542138034 0.0765119537303319 0.479683113627665 0.159505205742392 0.873270857237134 NA NA
"ENSG00000293498" 0.0678798466009587 0 8.103045841523 0 1 NA NA
"ENSG00000293499" 1.78607008771388 1.00686600565037 0.721203487111575 1.39609142723765 0.162686965040864 NA NA
"ENSG00000293500" 0.034426739562283 0 8.10304584153592 0 1 NA NA
"ENSG00000293501" 0 NA NA NA NA NA NA
"ENSG00000293502" 0 NA NA NA NA NA NA
"ENSG00000293503" 1.22278680565407 -0.465611530766063 1.05790840939271 -0.440124614410943 0.659846855345609 NA NA
"ENSG00000293506" 0.0101711875132875 0 8.10304584154004 0 1 NA NA
"ENSG00000293509" 0 NA NA NA NA NA NA
"ENSG00000293512" 0 NA NA NA NA NA NA
"ENSG00000293515" 6.13458830464421 -0.0185532599367039 0.497673223968431 -0.0372800043143988 0.970261748654327 NA NA
"ENSG00000293517" 0 NA NA NA NA NA NA
"ENSG00000293519" 0 NA NA NA NA NA NA
"ENSG00000293526" 0.00981666663675529 0 8.1030458415403 0 1 NA NA
"ENSG00000293527" 0 NA NA NA NA NA NA
"ENSG00000293528" 0 NA NA NA NA NA NA
"ENSG00000293529" 0 NA NA NA NA NA NA
"ENSG00000293534" 0 NA NA NA NA NA NA
"ENSG00000293535" 0.978011739580018 -0.0957060166171829 1.18745962488667 -0.0805972806244396 0.935762228918403 NA NA
"ENSG00000293537" 0 NA NA NA NA NA NA
"ENSG00000293539" 0 NA NA NA NA NA NA
"ENSG00000293540" 0 NA NA NA NA NA NA
"ENSG00000293541" 0.343851050787302 1.14377280265858 3.67640847906499 0.311111458145007 0.755715890764988 NA NA
"ENSG00000293544" 0 NA NA NA NA NA NA
"ENSG00000293548" 1.22829475430123 -1.62652056022654 1.32774713355435 -1.22502283689544 0.220566616226952 NA NA
"ENSG00000293552" 0.798944943891212 -1.75923963268016 1.7744617331614 -0.991421567342502 0.321479773281184 NA NA
"ENSG00000293553" 0.0745025831142731 -0.545803131352036 8.1030458415403 -0.0673577741043958 0.946296884189394 NA NA
"ENSG00000293554" 0 NA NA NA NA NA NA
"ENSG00000293556" 0 NA NA NA NA NA NA
"ENSG00000293557" 0.0379891031432323 0 8.10304584154028 0 1 NA NA
"ENSG00000293558" 0 NA NA NA NA NA NA
"ENSG00000293559" 0 NA NA NA NA NA NA
"ENSG00000293560" 0.0551046890884856 0 8.10304584153568 0 1 NA NA
"ENTHD1" 0 NA NA NA NA NA NA
"ENTPD1" 1.45132412298961 -0.348395839468706 0.899627798449702 -0.387266645238269 0.69855881594872 NA NA
"ENTPD2" 0.0423606773047083 -0.225278362475942 8.1030458415403 -0.0278016892513493 0.977820318656936 NA NA
"ENTPD3" 1.54055938312021 -0.805387409499537 1.03378614118981 -0.779065782960293 0.43594096503682 NA NA
"ENTPD4-DT" 0.171287171848258 0 8.10304584148843 0 1 NA NA
"ENTPD8" 0.0326884878180447 -0.225293638584233 8.10304584153664 -0.0278035744817543 0.977818815041952 NA NA
"ENTR1P1" 0 NA NA NA NA NA NA
"ENTR1P2" 0 NA NA NA NA NA NA
"ENTREP1" 4.24926574222799 -0.0585751920309224 0.528535082085584 -0.110825551635639 0.911754682885981 NA NA
"EOGT-DT" 0.319154412257121 -0.982728285266843 3.27272489260925 -0.300278305544754 0.763964879799101 NA NA
"EOLA1-DT" 0.572436463908706 1.59875220178497 1.55899945487442 1.02549888441991 0.305127851524124 NA NA
"EOLA2-DT" 1.24871249007465 1.13904577397408 0.793951922271356 1.43465333608045 0.151385907778964 NA NA
"EOMES" 7.29040653031264 0.241605921089685 0.419140885252935 0.576431289789079 0.564323700064774 NA NA
"EP300-AS1" 0.0198584586888568 0 8.10304584153738 0 1 NA NA
"EP400P1" 0 NA NA NA NA NA NA
"EPAS1" 1.95851111244519 0.754562736130831 0.685115435428577 1.10136583867624 0.270737467042822 NA NA
"EPB41L1-AS1" 0.114799697660727 -0.54584525764238 8.10304584150546 -0.0673629729263592 0.946292745529692 NA NA
"EPB41L4A-DT" 1.33895861915643 -0.424709878311546 1.11025071028345 -0.382535110653626 0.702064490991607 NA NA
"EPB41L4B" 1.59881766680026 -0.970022597793031 1.00991396230106 -0.960500234676289 0.336803512934826 NA NA
"EPB42" 0.0101711875132875 0 8.10304584154004 0 1 NA NA
"EPC1-AS1" 0 NA NA NA NA NA NA
"EPC1-AS2" 0.0224411978692878 0 8.10304584153713 0 1 NA NA
"EPCAM" 9.65777971832654 -0.301621206684137 0.345450603294754 -0.873123983016407 0.382595502955021 NA NA
"EPCAM-DT" 1.1756657405889 2.00590302995213 1.00076696486221 2.00436575184945 0.0450308951960941 NA NA
"EPGN" 0.183613864744921 -0.545941653704762 8.00409117434409 -0.0682078254499019 0.945620197672972 NA NA
"EPHA1" 0.0826042940563058 0.66955552618373 8.09859310937094 0.0826755360025413 0.934109537704012 NA NA
"EPHA1-AS1" 0.579618152530155 -0.434111052486082 1.47724830779861 -0.293864646988828 0.768861333552559 NA NA
"EPHA10" 0.0395864643026339 1.11923108570672 8.09947931254145 0.138185560147511 0.89009376694364 NA NA
"EPHA2-AS1" 0.41489571816454 0.441170678382744 2.04534933076176 0.215694537723996 0.829225859269363 NA NA
"EPHA3" 0.347313759385671 2.0135616342618 3.10108478382346 0.649308798251945 0.516138800007438 NA NA
"EPHA5" 0.293784154776816 -1.70275628011801 3.59135128834865 -0.474126907507553 0.635409411817808 NA NA
"EPHA5-AS1" 0.182169547807097 -0.545934030700383 8.01024948589274 -0.0681544353470957 0.945662697912083 NA NA
"EPHA6" 0.360790614071715 -0.903501015248902 3.75855435589546 -0.2403852464796 0.810031614545282 NA NA
"EPHA8" 0.013068165174519 0 8.1030458415403 0 1 NA NA
"EPHB3" 9.72307046686932 0.23486301904664 0.3155333412057 0.74433661479067 0.456672855283982 NA NA
"EPHB6" 7.27071650559507 0.119535561334535 0.392774864293471 0.30433607697773 0.760871862397465 NA NA
"EPHX1" 6.60434338727116 1.0399000399948 0.416238118609629 2.49832966636599 0.0124780092748476 NA NA
"EPHX3" 1.57158247967475 0.201175099582607 0.857526271716679 0.234599342571598 0.814519719865115 NA NA
"EPIC1" 1.3508507091857 -0.676046491708518 1.07029514289204 -0.631644921681859 0.527618925912047 NA NA
"EPIST" 0.0264064044598537 0 8.10304584153294 0 1 NA NA
"EPM2A" 7.09801988851172 -0.0735465591795621 0.390020315102047 -0.188571098303736 0.850428986591735 NA NA
"EPN2-AS1" 0.0663552004644366 -0.54576606982821 8.1030458415403 -0.0673532003275037 0.946300525266636 NA NA
"EPN3" 0.235977533105804 -0.225410105877423 5.59979228743793 -0.0402532976773242 0.967891186630682 NA NA
"EPO" 0.171616901325942 0.690498540220694 8.10009326796935 0.0852457517929048 0.932066018258657 NA NA
"EPOP" 7.76212236012577 -0.528065818106795 0.426124510470366 -1.23922892284207 0.215260732336179 NA NA
"EPOR" 6.34280118657734 0.339275371331764 0.401037556920482 0.84599401097747 0.397556085309257 NA NA
"EPPIN" 0 NA NA NA NA NA NA
"EPPIN-WFDC6" 0 NA NA NA NA NA NA
"EPS15-AS1" 0.0643498152412927 0 8.10304584152484 0 1 NA NA
"EPS15P1" 0 NA NA NA NA NA NA
"EPS8L3" 0 NA NA NA NA NA NA
"EPSTI1" 4.9460500570776 0.165594817425881 0.458457872122502 0.361199637949795 0.717950212765481 NA NA
"EPX" 0.0192170448360209 -0.225278362475942 8.1030458415403 -0.0278016892513494 0.977820318656936 NA NA
"EPYC" 0 NA NA NA NA NA NA
"EQTN" 0.102374257365288 0 8.1030458415109 0 1 NA NA
"ERAP2" 2.95663489528255 0.759886999785283 0.5391991077567 1.40928831085559 0.158749933804136 NA NA
"ERAS" 0.340911514324761 0.558759279905271 2.72064581937329 0.205377442343444 0.837277243029784 NA NA
"ERBB3" 3.28710261419481 0.236433127229731 0.581842011121893 0.406352794590832 0.684483399107683 NA NA
"ERBIN-DT" 0.75378053975822 -1.37077884196518 1.42930729134454 -0.959051178333869 0.337532963618149 NA NA
"ERC2-IT1" 0.650803297780855 -0.441054677102038 1.47769708328595 -0.298474350454335 0.765341149822116 NA NA
"ERCC8-AS1" 0 NA NA NA NA NA NA
"EREG" 0.747180560178983 1.06843272334575 1.28711359110879 0.830099791289864 0.406482365098743 NA NA
"ERF" 6.8916913928163 -0.884562639400289 0.468663871416152 -1.88741375930563 0.0591046958976258 NA NA
"ERFE" 2.3872757811079 0.985538700062496 0.646065083491879 1.52544801637602 0.127147390106872 NA NA
"ERFL" 0 NA NA NA NA NA NA
"ERG" 0.150758724956414 0.354861958367133 8.09876918362751 0.0438167763917168 0.965050454300327 NA NA
"ERHP1" 0.0136372806150015 -0.225266008769893 8.1030458415403 -0.0278001646757403 0.977821534622281 NA NA
"ERHP2" 0 NA NA NA NA NA NA
"ERI3-IT1" 0.0528630553926775 0 8.10304584152989 0 1 NA NA
"ERICD" 2.47377001954197 0.455459838720075 0.56805312349973 0.801790923908706 0.422673909637336 NA NA
"ERICH2" 1.04885780267423 1.23036042354994 1.12387017080914 1.09475316233737 0.273624791134041 NA NA
"ERICH2-DT" 0.349948509395587 -1.16524161750707 2.84610542988869 -0.409416181589815 0.682234266554776 NA NA
"ERICH3" 0.498842503795663 -1.281327274258 1.78396695796611 -0.718246079915535 0.472605570165533 NA NA
"ERICH3-AS1" 0 NA NA NA NA NA NA
"ERICH4" 0 NA NA NA NA NA NA
"ERICH6" 0.0713221889050881 -0.777796694114314 8.10242395488475 -0.0959955561996235 0.923524101903427 NA NA
"ERICH6-AS1" 5.53013496143366 -0.214493505272562 0.465172490501309 -0.461105309648483 0.644723052516586 NA NA
"ERICH6B" 0 NA NA NA NA NA NA
"ERLEC1P1" 0.0117105097379052 -0.225266008769893 8.1030458415403 -0.0278001646757403 0.977821534622281 NA NA
"ERLNC1" 0.0123199367350616 0 8.1030458415403 0 1 NA NA
"ERMAP" 8.58651392394666 0.196665112961285 0.351359890444565 0.559725564327932 0.57566664234093 NA NA
"ERMN" 0.903070388966129 -0.987420654627584 1.55421082481925 -0.635319635444194 0.525219969885684 NA NA
"ERMP1" 8.21849451020917 -0.0875964010638911 0.368860969152846 -0.237478097140697 0.812285909207932 NA NA
"ERN2" 0.482864015473073 1.29131024741342 2.66872007613166 0.483868750028361 0.628479019586634 NA NA
"ERO1B" 4.96341114756675 0.120470749047085 0.432861532433993 0.278312439476141 0.780772527880548 NA NA
"ERP27" 0 NA NA NA NA NA NA
"ERP29P1" 0 NA NA NA NA NA NA
"ERRFI1-DT" 0.34721530488988 -1.47304309999981 3.50316966495431 -0.420488654813418 0.674128515613778 NA NA
"ERVE-1" 0.0335723504102643 0 8.10304584152242 0 1 NA NA
"ERVFRD-1" 0 NA NA NA NA NA NA
"ERVFRD-3" 0.0252700239436715 -0.22528319636383 8.10304584153815 -0.0278022858033178 0.97781984286125 NA NA
"ERVH-1" 0.0265668810725475 1.02981985204246 8.10134145238818 0.127117201280151 0.898847637251967 NA NA
"ERVH48-1" 0.0516212110561902 0 8.10304584153167 0 1 NA NA
"ERVK-28" 0.365503805554123 0.469125218592829 2.97434123760062 0.157724074380675 0.874674229325901 NA NA
"ERVK9-11" 2.29732003383986 0.570856231322157 0.634894352716833 0.899135783582505 0.368580340023434 NA NA
"ERVMER34-1" 9.1034367090764 -0.272879208216356 0.363004009730106 -0.751725052346506 0.452216421405692 NA NA
"ERVV-1" 0.0339254816347371 0 8.1030458415403 0 1 NA NA
"ERVV-2" 0.00992447624296523 0 8.1030458415403 0 1 NA NA
"ERVW-1" 1.92893022877369 0.582095431898538 0.788987081429348 0.737775618384017 0.460650811753017 NA NA
"ESAM" 0.948531276549662 0.00629876494334861 1.20012626705227 0.00524841853417602 0.995812387108217 NA NA
"ESAM-AS1" 0.639309717705291 0.178562430596199 1.46595930620181 0.121805857666568 0.903052774750847 NA NA
"ESM1" 0.412664922692382 -0.323873907852527 2.38721416140776 -0.135670235661444 0.892081978619985 NA NA
"ESPN" 0.330675688678388 -0.945723732812369 2.5685106749409 -0.368199261166835 0.7127246612021 NA NA
"ESPNL" 2.80466873967077 -0.0964287119915198 0.662620632727969 -0.145526274354797 0.884295372622782 NA NA
"ESPNP" 0.0344578403201855 0 8.10304584151968 0 1 NA NA
"ESR1" 0.417066308488796 0.699435200533017 2.68025829906651 0.260958132571259 0.794124794162177 NA NA
"ESR2" 0.333136961803824 -0.848991611618813 3.47814892658307 -0.244092944131884 0.807158837068869 NA NA
"ESRG" 1.10422519391948 -0.57359504420937 1.17697015899949 -0.487348842129495 0.626011140605627 NA NA
"ESRP1" 0.035972082237207 0 8.10304584153264 0 1 NA NA
"ESRP2" 0.492756324972033 -1.18205848477453 2.11273158168564 -0.559492978200018 0.575825322084026 NA NA
"ESRRAP1" 0 NA NA NA NA NA NA
"ESRRAP2" 0 NA NA NA NA NA NA
"ESRRB" 0.321740973774158 0.122745781365395 3.48921746977089 0.0351785987628496 0.971937327380153 NA NA
"ESRRG" 0.434286695128249 -0.0366316360800844 2.12389765170836 -0.0172473640858446 0.986239276722062 NA NA
"ESX1" 0.114019148600445 -0.545848605096188 8.10304584153245 -0.0673633860366953 0.946292416662347 NA NA
"ESYT3" 0.52829747136948 -2.38188614836245 1.87661958777711 -1.26924293227901 0.20435443314273 NA NA
"ETDA" 0 NA NA NA NA NA NA
"ETDB" 0 NA NA NA NA NA NA
"ETDC" 0.0257268055310522 0 8.10304584153041 0 1 NA NA
"ETF1P1" 0 NA NA NA NA NA NA
"ETF1P2" 0.308915431211075 0.901764608355277 4.47432095230677 0.201542226846817 0.840274614515057 NA NA
"ETF1P3" 0.0246342521147736 0 8.1030458415403 0 1 NA NA
"ETFBKMT" 2.90312668747377 -0.749982116616011 0.652731594424292 -1.14899006425067 0.250560077652987 NA NA
"ETNK1-DT" 0.0698394559045237 0 8.10304584151204 0 1 NA NA
"ETNPPL" 0.263708704140177 0.76857170467975 3.67260039832401 0.209271802353038 0.834236062877277 NA NA
"ETS1-AS1" 0 NA NA NA NA NA NA
"ETS2-AS1" 0.057820838122021 1.04878721823537 8.10254797452433 0.129439186479725 0.897010142146988 NA NA
"ETS2P1" 0 NA NA NA NA NA NA
"ETV2" 1.50746026935664 0.915837904467213 0.879315517194668 1.04153501963557 0.297627308964097 NA NA
"ETV3L" 0 NA NA NA NA NA NA
"ETV5-AS1" 0 NA NA NA NA NA NA
"ETV7" 2.89478831017183 -0.448043726982024 0.728130500038792 -0.615334376129217 0.53833391987588 NA NA
"ETV7-AS1" 0.303146241697805 0.881548440300304 3.85417455525916 0.228725613658935 0.819082185635154 NA NA
"EVA1A-AS" 0 NA NA NA NA NA NA
"EVA1C" 2.34913671581058 -1.2213392714266 0.799133777730841 -1.52832892997543 0.126430890536348 NA NA
"EVA1CP1" 0 NA NA NA NA NA NA
"EVA1CP2" 0.0112119951205771 0 8.1030458415403 0 1 NA NA
"EVA1CP3" 0 NA NA NA NA NA NA
"EVA1CP4" 0 NA NA NA NA NA NA
"EVA1CP5" 0 NA NA NA NA NA NA
"EVA1CP6" 0 NA NA NA NA NA NA
"EVI2A" 0.0579536598907721 0 8.10304584153525 0 1 NA NA
"EVI2B" 0.0340519349002286 -0.225297919085425 8.10304584152254 -0.027804102740099 0.97781839371566 NA NA
"EVI5L" 7.96282854188341 0.156149733967501 0.369482627396713 0.422617255560012 0.672574534835823 NA NA
"EVPL" 0.0350053894663386 0 8.1030458415403 0 1 NA NA
"EVPLL" 0.0443373667606401 -0.545769738895226 8.10304584153145 -0.0673536531285471 0.946300164802223 NA NA
"EVX1" 0.0277203364618616 0 8.10304584153554 0 1 NA NA
"EVX1-AS" 0 NA NA NA NA NA NA
"EVX2" 0 NA NA NA NA NA NA
"EWSAT1" 0.110829735992818 0 8.10304584150327 0 1 NA NA
"EXD1" 0.114924319031987 0.0496790545374915 8.10104470914063 0.00613242567115291 0.99510706290456 NA NA
"EXO5-DT" 1.54018283308713 -0.612166725596058 0.882746529320468 -0.69347961760586 0.48800861266492 NA NA
"EXOC1L" 0.0083034808044931 0 8.1030458415403 0 1 NA NA
"EXOC3L1" 0.0344755888918163 1.04741930169659 8.10246047931136 0.129271756939888 0.897142618588836 NA NA
"EXOC3L2" 2.25292902556422 0.586593668413088 0.771936405948612 0.759898955267227 0.447314986159044 NA NA
"EXOC3L4" 0.103380809903447 0.37806573307925 8.1006302746757 0.0466711503006333 0.962775324005599 NA NA
"EXOC5P1" 0.010399839673666 0 8.1030458415403 0 1 NA NA
"EXOC7P1" 0.00992447624296523 0 8.1030458415403 0 1 NA NA
"EXOGP1" 0.0102248976740533 0 8.1030458415403 0 1 NA NA
"EXOSC10-AS1" 3.66206857904153 0.695062102453561 0.499693057153563 1.39097810646578 0.164232065840901 NA NA
"EXOSC3P1" 0.00843519566997121 -0.225263949751272 8.1030458415403 -0.0277999105714613 0.977821737289832 NA NA
"EXOSC3P2" 0 NA NA NA NA NA NA
"EXPH5" 2.23399572952187 -0.278748139248646 0.821390601314142 -0.339361247624063 0.734337608146333 NA NA
"EXTL1" 0.275759706335136 1.30978354893024 3.58052012903664 0.365808179182795 0.714508216182155 NA NA
"EXTL2P1" 0.00843519566997121 -0.225263949751272 8.1030458415403 -0.0277999105714613 0.977821737289832 NA NA
"EXTL3-AS1" 2.46739424384772 0.779432988671397 0.612922756328333 1.27166593281759 0.203491839677889 NA NA
"EYA1" 0.329370592551783 -0.545924897294729 3.29204526261868 -0.165831528349178 0.868289533603477 NA NA
"EYA2" 0.747465506182258 -0.652385908962181 1.47998454774548 -0.440805892166905 0.659353527526802 NA NA
"EYA2-AS1" 0 NA NA NA NA NA NA
"EYA4" 1.15306823791371 0.381518831617612 1.10678578463045 0.344708828858875 0.73031328004912 NA NA
"EYS" 0.389080682240494 0.141351068923993 2.65698858560644 0.053199727574942 0.957572772673365 NA NA
"EZH2P1" 0 NA NA NA NA NA NA
"EZHIP" 0.0595150826335837 0.779264312915183 8.10054461295543 0.0961990026780279 0.923362522890525 NA NA
"EZR-AS1" 0.0624250926306921 1.05690718968073 8.1030458415403 0.130433322277716 0.896223604406434 NA NA
"EZRP1" 0 NA NA NA NA NA NA
"F10" 3.36688545663262 -1.37733422025802 0.704812458566604 -1.95418540565974 0.0506792946408145 NA NA
"F10-AS1" 0.029206446368825 0 8.1030458415403 0 1 NA NA
"F11" 0.041387904775666 0 8.10304584152849 0 1 NA NA
"F11-AS1" 0.292998958219868 -0.861431728398856 3.36190303161821 -0.256233365536488 0.797770646419633 NA NA
"F12" 2.50553058019398 -0.0316402547116773 0.698303733503602 -0.0453101611714555 0.963860088314299 NA NA
"F13A1" 2.96066184774478 1.04090505586825 0.563075077996482 1.84860793266143 0.0645144464182625 NA NA
"F13B" 0 NA NA NA NA NA NA
"F2" 0.0902490779702076 0 8.10304584151313 0 1 NA NA
"F2RL2" 2.47482812384596 0.488661402276252 0.677510153853078 0.721260632770119 0.470749173132542 NA NA
"F2RL3" 0.257342797654453 -0.108806490130201 4.8405554276504 -0.022478100242107 0.982066581061484 NA NA
"F5" 0.30490278856404 -1.27497416439947 4.6373545127801 -0.274935668792577 0.783365662984843 NA NA
"F7" 1.20359652562232 0.206067035662624 0.834002501375449 0.247082035512813 0.804844736369673 NA NA
"F8" 1.41844219968462 0.845368548184467 0.826420685774051 1.02292762359 0.306342067571345 NA NA
"F8A2" 0 NA NA NA NA NA NA
"F9" 0 NA NA NA NA NA NA
"FA2H" 0.831707817463949 -1.39347498410765 1.49782322556606 -0.930333406721626 0.352198486224961 NA NA
"FAAH" 3.4010872229181 0.0092264138654701 0.591540948147434 0.0155972530631481 0.987555697155208 NA NA
"FAAH2" 0.442287760559396 -0.263578630311356 2.50544935688054 -0.105202138525574 0.91621541384282 NA NA
"FAAHP1" 0 NA NA NA NA NA NA
"FABP1" 0.0857010605960904 -0.225367033039375 8.10304584151403 -0.0278126321197346 0.977811590886176 NA NA
"FABP12" 0 NA NA NA NA NA NA
"FABP12P1" 0 NA NA NA NA NA NA
"FABP2" 0.0110535018371743 0 8.10304584153701 0 1 NA NA
"FABP3P2" 0 NA NA NA NA NA NA
"FABP4" 0.126945673353749 1.71477254431388 8.06721900865978 0.212560554321527 0.83166974137498 NA NA
"FABP5P1" 0.0963912035089133 -0.225377907242689 8.10304584153335 -0.0278139741092765 0.977810520547516 NA NA
"FABP5P10" 0.0507345190309153 1.03794407498468 8.10186558906683 0.128111737176354 0.898060547667078 NA NA
"FABP5P11" 0.0248911841270616 0 8.1030458415403 0 1 NA NA
"FABP5P12" 0.0603927164527265 0 8.10304584152221 0 1 NA NA
"FABP5P13" 0 NA NA NA NA NA NA
"FABP5P14" 0.0153891473570691 0 8.1030458415403 0 1 NA NA
"FABP5P15" 0 NA NA NA NA NA NA
"FABP5P2" 0.113882149531108 -0.225371590750716 8.10304584153556 -0.0278131945885681 0.977811142274525 NA NA
"FABP5P3" 0.61556013690228 -0.767776256491211 1.6722736406685 -0.459121185564039 0.646147143875124 NA NA
"FABP5P4" 0 NA NA NA NA NA NA
"FABP5P5" 0 NA NA NA NA NA NA
"FABP5P6" 0 NA NA NA NA NA NA
"FABP5P7" 0 NA NA NA NA NA NA
"FABP5P8" 0.0163236092191201 -0.225266008769893 8.1030458415403 -0.0278001646757403 0.977821534622281 NA NA
"FABP5P9" 1.19833058398851 -2.08817244020751 1.12653315419322 -1.85362715019514 0.063792520556392 NA NA
"FABP6" 0.117328990960744 -0.225372347447949 8.10304584153332 -0.027813287972872 0.977811067793445 NA NA
"FABP6-AS1" 0.280967890111114 -1.09338123992904 5.86188015860636 -0.186523983832004 0.852033872494808 NA NA
"FABP7P1" 0.160392422535309 0.0954021149077368 8.10304584149183 0.0117736116485024 0.990606234065339 NA NA
"FABP7P2" 0 NA NA NA NA NA NA
"FABP9" 0 NA NA NA NA NA NA
"FADS2B" 0 NA NA NA NA NA NA
"FADS6" 0.145389580718969 -0.225419076330803 8.10304584151562 -0.0278190548023161 0.977806468309012 NA NA
"FAF1-AS1" 0 NA NA NA NA NA NA
"FAF2P1" 0.0205190495198346 1.03786734533308 8.10185773738371 0.128102390707768 0.898067944127157 NA NA
"FAHD2CP" 0 NA NA NA NA NA NA
"FAHD2P1" 0.227430402374457 0.792615013382712 5.10608313602833 0.15522955507521 0.876640349105013 NA NA
"FAIM2" 0.163834748977664 -0.225450404994633 8.10304584150556 -0.0278229210847885 0.977803384655536 NA NA
"FALEC" 0.437170894972852 1.01069231629169 2.01781696660008 0.500884041031064 0.616452734698362 NA NA
"FAM106A" 1.89372316734694 0.634380342633861 0.755389955641281 0.839805107145369 0.401017669476465 NA NA
"FAM106B" 0 NA NA NA NA NA NA
"FAM106C" 0.146025062957978 0 8.103045841442 0 1 NA NA
"FAM110A" 5.11543459385789 -0.162982985266723 0.50454652119696 -0.323028657258543 0.746673539155473 NA NA
"FAM110C" 8.87487834142586 0.425309467221377 0.375439267317374 1.13283160352496 0.257284977012048 NA NA
"FAM110D" 2.4749680224153 -0.335951246088571 0.763505924227761 -0.440011315469968 0.659928911888817 NA NA
"FAM111A-DT" 4.95493382682415 -0.0476773811055131 0.451294365912244 -0.105645859347564 0.915863337824001 NA NA
"FAM120A2P" 0 NA NA NA NA NA NA
"FAM124B" 0.0987768637544671 0.415913192880355 8.10304584152508 0.0513280069019177 0.959064151232465 NA NA
"FAM131B-AS1" 3.27373775866353 -0.4792672982286 0.600523718147816 -0.798082213483249 0.424822782395221 NA NA
"FAM131C" 0.946803821433403 0.262300096289302 1.13604204161784 0.230889427222041 0.81740070469386 NA NA
"FAM131C2P" 0 NA NA NA NA NA NA
"FAM133A" 3.0350134690041 1.48211869108192 0.566843835046278 2.61468609067772 0.00893094945765176 NA NA
"FAM133CP" 1.4642626967104 0.594448821040211 0.873143528135906 0.680814553260577 0.495988840207025 NA NA
"FAM133DP" 0 NA NA NA NA NA NA
"FAM133EP" 0.012093223816089 0 8.1030458415403 0 1 NA NA
"FAM133FP" 0 NA NA NA NA NA NA
"FAM133GP" 0.0307374544943656 -0.225298328991249 8.10304584153617 -0.0278041533266875 0.977818353369 NA NA
"FAM135A-AS1" 0.175145279499271 0.381260280367153 8.10085028454274 0.0470642299234486 0.962462036115438 NA NA
"FAM135B" 0.0111582819844231 0 8.1030458415403 0 1 NA NA
"FAM136BP" 0.0109135640315278 -0.225263949751272 8.1030458415403 -0.0277999105714613 0.977821737289832 NA NA
"FAM136CP" 0 NA NA NA NA NA NA
"FAM136DP" 0 NA NA NA NA NA NA
"FAM136EP" 0.00936076753541151 1.02862367138123 8.1012612630946 0.126970805899957 0.898963505019061 NA NA
"FAM136FP" 0 NA NA NA NA NA NA
"FAM136GP" 0 NA NA NA NA NA NA
"FAM138A" 0 NA NA NA NA NA NA
"FAM138B" 0.00894641472455145 0 8.10304584153714 0 1 NA NA
"FAM138C" 0 NA NA NA NA NA NA
"FAM138D" 0 NA NA NA NA NA NA
"FAM138E" 0 NA NA NA NA NA NA
"FAM138F" 0 NA NA NA NA NA NA
"FAM13A-AS1" 0.422071564646018 0.522214889649114 1.93156386693474 0.270358593152725 0.78688439217162 NA NA
"FAM13B-AS1" 0.0750302129339884 0 8.10304584151493 0 1 NA NA
"FAM149A" 9.64139048674839 0.0510674999547219 0.323911018881551 0.157659038988718 0.874725478881514 NA NA
"FAM149B1P1" 0 NA NA NA NA NA NA
"FAM151A" 1.1780444141963 0.915080514233994 1.37015569442267 0.66786608117523 0.504219080421619 NA NA
"FAM151AP1" 0.010399839673666 0 8.1030458415403 0 1 NA NA
"FAM151B" 2.1185780573334 -0.0620912655181175 0.696726029627183 -0.089118624649839 0.928987635957507 NA NA
"FAM151B-DT" 4.94586445237805 -0.0683865867075896 0.44887369505742 -0.152351513266647 0.878909697368101 NA NA
"FAM153A" 0.159425103942703 -0.545899059724378 8.10304584150638 -0.0673696126619584 0.946287459794695 NA NA
"FAM153DP" 0 NA NA NA NA NA NA
"FAM157A" 0 NA NA NA NA NA NA
"FAM157B" 0 NA NA NA NA NA NA
"FAM157C" 5.52203092411792 0.110013675547098 0.4592608792217 0.239545061476902 0.810682959307684 NA NA
"FAM157D" 0 NA NA NA NA NA NA
"FAM161B" 7.76958344377911 0.0956491730492855 0.354375938329283 0.269908768355512 0.787230441282598 NA NA
"FAM162B" 1.05626449842384 0.805183179670168 1.0933897495569 0.736410031277931 0.461481201715821 NA NA
"FAM163A" 0.0450701890811733 -0.225297250018137 8.10304584153921 -0.0278040201701908 0.977818459571455 NA NA
"FAM163B" 0 NA NA NA NA NA NA
"FAM167A" 4.21435969076541 -0.443080177772105 0.514523792182091 -0.861146140381585 0.389157559507416 NA NA
"FAM167A-AS1" 0.0205837987832074 1.01104884824307 8.10008700415432 0.124819504744151 0.900666445600147 NA NA
"FAM167B" 0.438827585619999 0.345590019204467 2.18449503386071 0.158201329757064 0.87429815595551 NA NA
"FAM169A-AS1" 0.19371518109411 -0.266851834491032 7.80157271944932 -0.0342048768994706 0.972713777614792 NA NA
"FAM169BP" 0.0482085594740804 0 8.10304584153469 0 1 NA NA
"FAM170A" 0 NA NA NA NA NA NA
"FAM170B" 0 NA NA NA NA NA NA
"FAM170B-AS1" 0 NA NA NA NA NA NA
"FAM171A2" 4.5695514405794 -1.46038801593327 0.708286146138929 -2.06186161326783 0.0392209130879123 NA NA
"FAM172BP" 0 NA NA NA NA NA NA
"FAM174A-DT" 0.445435381927767 1.99348624899774 2.08256379498833 0.957226978494027 0.338452702784627 NA NA
"FAM174B" 7.53416868725654 0.391532194338649 0.371000785170301 1.05534060840039 0.291269575098108 NA NA
"FAM177A1P1" 0 NA NA NA NA NA NA
"FAM177B" 0.0932127199237745 -0.225374004099764 8.1030458415269 -0.0278134924209309 0.977810904730579 NA NA
"FAM178B" 0.209385461159387 -0.225469078939657 8.10304584145471 -0.027825225643692 0.977801546595199 NA NA
"FAM180A" 0.201599972025729 0.00370768838876941 7.63567616523389 0.00048557433664499 0.999612567748894 NA NA
"FAM180B" 0 NA NA NA NA NA NA
"FAM181A-AS1" 1.06161287655018 0.345412474424592 1.13037962596119 0.305572098515912 0.759930467079587 NA NA
"FAM181B" 0.381381668754488 1.29029242297031 2.66601604839149 0.48397774039987 0.628401666743205 NA NA
"FAM182A" 2.45462129609983 -0.143291408418956 0.695773204438978 -0.205945568907753 0.836833429487057 NA NA
"FAM182B" 1.53204281930638 0.714350023800248 1.05282041681063 0.678510800506956 0.497447878151637 NA NA
"FAM183BP" 0.0617682453019914 0 8.10304584153116 0 1 NA NA
"FAM183DP" 0.0206718809109526 1.03786734533308 8.10185773738371 0.128102390707768 0.898067944127158 NA NA
"FAM184B" 1.8214696475434 -0.144469685434377 0.792059745751425 -0.182397459546842 0.855270819354472 NA NA
"FAM185A" 7.65736428459852 0.122705447296297 0.371776056136646 0.330052044156379 0.741360637821421 NA NA
"FAM185BP" 0.0202447858688783 0 8.1030458415403 0 1 NA NA
"FAM186A" 0.149780429935174 -0.225393132238048 8.10304584151597 -0.027815853031862 0.977809021964011 NA NA
"FAM186B" 0.0742306330366522 0 8.1030458415155 0 1 NA NA
"FAM187A" 0.119034127671869 0 8.10304584147429 0 1 NA NA
"FAM187B" 0.00894641472455145 0 8.10304584153714 0 1 NA NA
"FAM187B2P" 0 NA NA NA NA NA NA
"FAM192BP" 0.489349562835022 -1.21006502922858 2.33878771427083 -0.517389851949792 0.604884042292556 NA NA
"FAM193B-DT" 0.805147693975351 0.7258104579721 1.41706383944059 0.512193196785421 0.608515803982383 NA NA
"FAM197Y1" 0 NA NA NA NA NA NA
"FAM197Y3" 0 NA NA NA NA NA NA
"FAM197Y5" 0 NA NA NA NA NA NA
"FAM197Y6" 0 NA NA NA NA NA NA
"FAM197Y7" 0 NA NA NA NA NA NA
"FAM197Y8" 0 NA NA NA NA NA NA
"FAM197Y9" 0.101889608675538 0.736367382828502 8.10304584151501 0.0908753815825414 0.92759161188665 NA NA
"FAM201A" 2.82771494600322 -0.284218669298859 0.702426088375904 -0.404624307101132 0.685753688577633 NA NA
"FAM201B" 0 NA NA NA NA NA NA
"FAM204BP" 0.147920061564585 0.80209677370888 8.0970578180868 0.0990602749454495 0.921090412900103 NA NA
"FAM204CP" 0 NA NA NA NA NA NA
"FAM204DP" 0 NA NA NA NA NA NA
"FAM207BP" 0.0136681528792657 0 8.1030458415403 0 1 NA NA
"FAM207CP" 0 NA NA NA NA NA NA
"FAM209A" 0.391028496236572 0.74886987101161 3.67220616282611 0.203929147168383 0.83840886751902 NA NA
"FAM209B" 1.15273373113489 0.820722012519517 1.04207606964386 0.787583590514664 0.430940316180676 NA NA
"FAM20A" 0.145014548152393 -0.225424441247923 8.10304584147833 -0.0278197168889269 0.977805940244706 NA NA
"FAM20BP1" 0 NA NA NA NA NA NA
"FAM210CP" 0 NA NA NA NA NA NA
"FAM215A" 0.0930837421646733 0.340924863368722 8.09834258644493 0.0420981033748022 0.966420492119858 NA NA
"FAM215B" 6.25392363585715 -0.2727790864649 0.625759560556098 -0.435916770049006 0.662897117308069 NA NA
"FAM216B" 0 NA NA NA NA NA NA
"FAM217A" 0.045499694060292 1.05692366142402 8.1030458415403 0.130435355061883 0.896221996217833 NA NA
"FAM218A" 5.54495422268345 -0.7688716376001 0.517405763691164 -1.48601289656107 0.137275709806603 NA NA
"FAM218BP" 0 NA NA NA NA NA NA
"FAM21EP" 1.3475839643283 -0.391420926016722 1.0439993418031 -0.374924495010404 0.707716621279474 NA NA
"FAM21FP" 0 NA NA NA NA NA NA
"FAM220A" 0 NA NA NA NA NA NA
"FAM220BP" 0 NA NA NA NA NA NA
"FAM220CP" 0 NA NA NA NA NA NA
"FAM221A" 9.01514270705517 -0.0717757070517315 0.332452195163203 -0.215897828608099 0.829067389708574 NA NA
"FAM221B" 0.336704443769211 0.114815903487493 3.15887332024175 0.0363471060240891 0.971005589558525 NA NA
"FAM222A" 4.56029913188169 0.468916978063517 0.464395686360379 1.00973586068073 0.31262185665082 NA NA
"FAM222A-AS1" 0.022933540985701 -0.225280421494563 8.1030458415403 -0.0278019433556284 0.977820115989395 NA NA
"FAM223A" 0.497351799065179 -0.857735490335941 2.25018810746645 -0.381183905243233 0.703066790963607 NA NA
"FAM224A" 0.012284013421823 0 8.1030458415403 0 1 NA NA
"FAM224B" 0.012284013421823 0 8.1030458415403 0 1 NA NA
"FAM225A" 0.0281524332904236 0 8.10304584153023 0 1 NA NA
"FAM225B" 0.174762886000034 -0.54594274449833 8.10304584147297 -0.0673750038169706 0.946283168026635 NA NA
"FAM226B" 4.70154108269457 0.502965073138514 0.420490379996706 1.19613931035106 0.231642199454632 NA NA
"FAM227A" 7.90714761677969 -0.689054371116525 0.392771116878135 -1.75434073817174 0.0793721392405954 NA NA
"FAM227B" 8.20773091825107 -0.335975801025648 0.386328303695658 -0.869663956307804 0.384484075186314 NA NA
"FAM228A" 0.285067992954503 2.2906731050039 3.83260686328177 0.597680165672524 0.550053362331646 NA NA
"FAM229A" 1.87960996040329 0.750818136491895 0.767365084411528 0.978436668209471 0.327858400028175 NA NA
"FAM230A" 0.549421928307469 0.116370470522076 2.36626814759349 0.0491789025011497 0.960776724284069 NA NA
"FAM230B" 0.632546615619394 -2.02223529821659 1.75023166440145 -1.15541007476183 0.247922538179966 NA NA
"FAM230C" 0 NA NA NA NA NA NA
"FAM230D" 0 NA NA NA NA NA NA
"FAM230E" 0.559384065792218 -1.33553333733843 1.67845553229543 -0.795691820034085 0.426211182495453 NA NA
"FAM230F" 0 NA NA NA NA NA NA
"FAM230G" 0.0227755229546466 -0.225277982234509 8.10304584153923 -0.0278016423256117 0.977820356083791 NA NA
"FAM230H" 1.04485041070978 -1.29352643873741 1.34021861442862 -0.965160776616193 0.334464289456289 NA NA
"FAM230I" 0.0451896776378962 0 8.1030458415403 0 1 NA NA
"FAM230J" 0.13637866085371 0.667874583138056 8.09847196259314 0.0824692097747538 0.93427360194975 NA NA
"FAM236A" 0.0179404487891272 0 8.1030458415403 0 1 NA NA
"FAM236B" 0 NA NA NA NA NA NA
"FAM236D" 0 NA NA NA NA NA NA
"FAM237A" 0.0899801746678016 -0.225325718687197 8.1030458415403 -0.0278075334995717 0.97781565742365 NA NA
"FAM237B" 0 NA NA NA NA NA NA
"FAM238A" 0 NA NA NA NA NA NA
"FAM238B" 0 NA NA NA NA NA NA
"FAM238C" 0.13656089442408 -0.545870943290765 8.10304584152367 -0.0673661428019419 0.946290222067122 NA NA
"FAM240A" 0 NA NA NA NA NA NA
"FAM240B" 0 NA NA NA NA NA NA
"FAM240C" 1.13449489501933 0.374543061287521 0.925726187872561 0.404593783987325 0.685776128432967 NA NA
"FAM242A" 0.0798387776255878 -0.545789194793967 8.10304584152007 -0.0673560541885792 0.94629825337418 NA NA
"FAM242B" 0 NA NA NA NA NA NA
"FAM242C" 0.0226222267510823 0 8.10304584153025 0 1 NA NA
"FAM242D" 0 NA NA NA NA NA NA
"FAM242E" 0 NA NA NA NA NA NA
"FAM242F" 0 NA NA NA NA NA NA
"FAM245A" 0.267231836475086 -1.20726159105838 7.54666232750973 -0.159972917650968 0.872902408024235 NA NA
"FAM245B" 0.0295199472147865 -0.54371997167171 8.10300432112857 -0.0671010343970767 0.946501270423427 NA NA
"FAM246A" 0 NA NA NA NA NA NA
"FAM246B" 0 NA NA NA NA NA NA
"FAM246C" 0.950170749489927 1.83162369030276 1.35861702379194 1.34815305433951 0.17760916031875 NA NA
"FAM247A" 0 NA NA NA NA NA NA
"FAM247B" 0 NA NA NA NA NA NA
"FAM24A" 0 NA NA NA NA NA NA
"FAM24B" 1.35539352709486 0.0872913672009263 1.05936921782466 0.0823993804352486 0.934329128717087 NA NA
"FAM25A" 0 NA NA NA NA NA NA
"FAM25BP" 0 NA NA NA NA NA NA
"FAM25EP" 0.0607454436989666 1.03369047349928 8.10159318945824 0.127591011956058 0.898472644413674 NA NA
"FAM25G" 0 NA NA NA NA NA NA
"FAM27B" 0.0178689841460039 -0.225266008769893 8.1030458415403 -0.0278001646757403 0.977821534622281 NA NA
"FAM27C" 8.41210184880799 -0.540580936439038 0.36236082187911 -1.4918305285757 0.135743578558186 NA NA
"FAM27E5" 0 NA NA NA NA NA NA
"FAM30A" 0 NA NA NA NA NA NA
"FAM30B" 0 NA NA NA NA NA NA
"FAM30C" 0 NA NA NA NA NA NA
"FAM32BP" 0 NA NA NA NA NA NA
"FAM32CP" 0 NA NA NA NA NA NA
"FAM32DP" 0 NA NA NA NA NA NA
"FAM32EP" 0 NA NA NA NA NA NA
"FAM3B" 0.2209247191114 0.62414933274237 6.44161737856671 0.0968932639214357 0.922811158249549 NA NA
"FAM3C2P" 0 NA NA NA NA NA NA
"FAM3D" 0.0959503161933224 1.43877690933864 8.08022600539388 0.17806146862454 0.858674701984638 NA NA
"FAM3D-AS1" 0.0905293322044449 -0.225366890476331 8.10304584151369 -0.0278126145259758 0.977811604918536 NA NA
"FAM41AY1" 0 NA NA NA NA NA NA
"FAM41C" 0.135542953043029 -1.40086521682627 8.10046745875081 -0.172936342743151 0.862701464635169 NA NA
"FAM43A" 5.7026274150921 -0.651312114207218 0.506435956279439 -1.286070047222 0.198418616446261 NA NA
"FAM43B" 2.13262315729926 0.654931737178072 0.620847239938584 1.05489997385324 0.291471074230276 NA NA
"FAM47A" 0 NA NA NA NA NA NA
"FAM47B" 0 NA NA NA NA NA NA
"FAM47C" 0 NA NA NA NA NA NA
"FAM47DP" 0 NA NA NA NA NA NA
"FAM47E" 4.61143309567746 -0.227355465354316 0.496523314696481 -0.457894843252821 0.64702799188016 NA NA
"FAM50B" 5.87904054537668 -0.0385560250943139 0.445513490744847 -0.0865428901599651 0.931034862527155 NA NA
"FAM53A" 2.23229114461487 0.0783597975131053 0.750779292390962 0.104371282355907 0.916874711551291 NA NA
"FAM53B-AS1" 0.0123199367350616 0 8.1030458415403 0 1 NA NA
"FAM66A" 0.136649645026751 -1.43783780222847 8.09953052531576 -0.177521128877086 0.85909907035085 NA NA
"FAM66B" 2.69122675744045 -0.0411818602528164 0.647909924530661 -0.0635610888082137 0.949319715693636 NA NA
"FAM66C" 4.96765950008768 -0.0378367351820409 0.494015022318443 -0.0765902522649429 0.93894951374088 NA NA
"FAM66D" 7.88425291241749 0.0291462891823628 0.374439532024069 0.0778397756903758 0.937955505992834 NA NA
"FAM66E" 0.0400310025485782 0 8.10304584153222 0 1 NA NA
"FAM72C" 9.41423269481537 -0.148806775229568 1.8193114048383 -0.0817929106769902 0.934811393645949 NA NA
"FAM74A1" 0 NA NA NA NA NA NA
"FAM74A3" 0 NA NA NA NA NA NA
"FAM74A4" 0.0123163059405553 0 8.1030458415403 0 1 NA NA
"FAM74A6" 1.85998981165602 -0.412035824092206 1.14364948611233 -0.360281562747745 0.718636585642902 NA NA
"FAM74A7" 0 NA NA NA NA NA NA
"FAM76AP1" 0.03343840790722 0 8.10304584153963 0 1 NA NA
"FAM78A" 1.62098564790522 0.371155282240511 0.989992867465192 0.374907026543361 0.707729613166736 NA NA
"FAM78B" 1.22990989675304 -0.148188328608361 1.0841474892678 -0.136686502597946 0.891278598756557 NA NA
"FAM78B-AS1" 0.0083034808044931 0 8.1030458415403 0 1 NA NA
"FAM81A" 3.92009051222759 0.694032833184528 0.513168500865753 1.35244628618795 0.176232590902532 NA NA
"FAM81B" 1.19379179728728 -2.13350256452817 1.29367594804941 -1.6491785038943 0.0991110704476406 NA NA
"FAM83A" 0.0837167699744399 -0.225355099700445 8.10304584152764 -0.0278111594217464 0.977812765474803 NA NA
"FAM83A-AS1" 0.0627579557764675 -0.225329836724439 8.1030458415403 -0.0278080417081296 0.977815252088636 NA NA
"FAM83A-AS2" 0 NA NA NA NA NA NA
"FAM83B" 0.845242048549781 -0.826139469002522 1.59832703555512 -0.516877616798612 0.605241593571332 NA NA
"FAM83C" 0.0594946766099383 -0.225313364981147 8.1030458415403 -0.0278060089239626 0.977816873388797 NA NA
"FAM83C-AS1" 0.104526307514542 -0.866303477969679 8.10304584150904 -0.106910844997558 0.914859709441702 NA NA
"FAM83E" 0.504401358230772 -0.791521409833557 2.18216899834987 -0.362722323721075 0.716812321914592 NA NA
"FAM83F" 0.799465510712988 -1.06454962012119 1.35988814673005 -0.7828214568095 0.433731965593749 NA NA
"FAM85B" 0.822878845445695 -0.217495207551449 1.29156317857368 -0.16839687841801 0.866271063700311 NA NA
"FAM86B2" 5.41357629183123 -1.82086497999393 1.29166537544077 -1.40970332921759 0.15862730129089 NA NA
"FAM86C1P" 0 NA NA NA NA NA NA
"FAM86C2P" 5.75272676143661 0.0524260545990235 0.455659089835073 0.115055434575001 0.90840118330153 NA NA
"FAM86FP" 0 NA NA NA NA NA NA
"FAM86GP" 0 NA NA NA NA NA NA
"FAM86HP" 0 NA NA NA NA NA NA
"FAM86JP" 1.73533935977853 -0.798277075070246 1.01260315193949 -0.788341487522791 0.430496986514797 NA NA
"FAM86KP" 0 NA NA NA NA NA NA
"FAM86LP" 0 NA NA NA NA NA NA
"FAM86MP" 0 NA NA NA NA NA NA
"FAM87A" 0.0880518806600281 0 8.1030458415126 0 1 NA NA
"FAM87B" 0.0433976175546451 1.02343435966119 8.10092386766094 0.12633551140343 0.899466347411029 NA NA
"FAM88B" 9.67431063448814 0.1456268593062 0.48799354489793 0.298419642695602 0.76538289896341 NA NA
"FAM88C" 8.42799962591159 -0.580711352802157 0.410477550718664 -1.41472134538283 0.157150213386635 NA NA
"FAM88E" 6.67535121420015 0.156563998706814 0.391715075872807 0.399688468354103 0.689385986678657 NA NA
"FAM88F" 1.32405334827533 0.778351056620596 1.09664666819277 0.709755547703701 0.477855739231519 NA NA
"FAM8A2P" 0 NA NA NA NA NA NA
"FAM8A3P" 0 NA NA NA NA NA NA
"FAM8A4P" 0 NA NA NA NA NA NA
"FAM8A6P" 0 NA NA NA NA NA NA
"FAM90A1" 0.296991758408101 1.18842083601491 2.99812718612291 0.396387732153465 0.691819014832498 NA NA
"FAM90A10" 0 NA NA NA NA NA NA
"FAM90A11P" 0.0197463090455123 -0.225280421494564 8.1030458415403 -0.0278019433556284 0.977820115989395 NA NA
"FAM90A12P" 1.04445834366903 0.453853788043239 1.2347561952366 0.367565507906826 0.713197237687336 NA NA
"FAM90A13P" 0 NA NA NA NA NA NA
"FAM90A14" 0 NA NA NA NA NA NA
"FAM90A15P" 0 NA NA NA NA NA NA
"FAM90A16" 0 NA NA NA NA NA NA
"FAM90A18" 0 NA NA NA NA NA NA
"FAM90A20P" 0 NA NA NA NA NA NA
"FAM90A21P" 0 NA NA NA NA NA NA
"FAM90A22" 0 NA NA NA NA NA NA
"FAM90A23" 0 NA NA NA NA NA NA
"FAM90A24P" 0.332624911993875 0.323296886838516 4.95682797211371 0.0652225351893048 0.947996818841462 NA NA
"FAM90A25P" 0 NA NA NA NA NA NA
"FAM90A26" 0.234105936555999 0.921986847890879 5.62076691518694 0.164032215141271 0.869705783267174 NA NA
"FAM90A27P" 0 NA NA NA NA NA NA
"FAM90A28P" 0 NA NA NA NA NA NA
"FAM90A2P" 0 NA NA NA NA NA NA
"FAM90A3P" 0 NA NA NA NA NA NA
"FAM90A4P" 0 NA NA NA NA NA NA
"FAM90A5P" 0 NA NA NA NA NA NA
"FAM90A6P" 0 NA NA NA NA NA NA
"FAM90A7" 0 NA NA NA NA NA NA
"FAM90A8" 0 NA NA NA NA NA NA
"FAM90A9" 0 NA NA NA NA NA NA
"FAM91A2P" 0 NA NA NA NA NA NA
"FAM91A3P" 0 NA NA NA NA NA NA
"FAM95A" 0 NA NA NA NA NA NA
"FAM95B1" 0.550119384858056 -0.126663604108891 1.84098073091704 -0.0688022432726914 0.945147032448019 NA NA
"FAM98C" 9.48596330943855 -0.419046632452394 0.373551474508547 -1.1217908669848 0.261951370339544 NA NA
"FAM99A" 0 NA NA NA NA NA NA
"FAM99B" 0 NA NA NA NA NA NA
"FAM9A" 0 NA NA NA NA NA NA
"FAM9B" 0.170473728075633 -0.86635659461606 8.10304584148409 -0.106917400143621 0.914854508999128 NA NA
"FAM9C" 0.738315654746644 -0.184386593281828 1.58901995310377 -0.116037934527929 0.90762247744353 NA NA
"FAM9CP1" 0 NA NA NA NA NA NA
"FANCD2OS" 0.0623559655917217 0 8.1030458415403 0 1 NA NA
"FANCD2P2" 0 NA NA NA NA NA NA
"FANK1" 5.76426157515518 0.0978609747596839 0.466602725598716 0.209730825369943 0.833877765396489 NA NA
"FANK1-AS1" 0 NA NA NA NA NA NA
"FAP" 0.0284044886458285 -0.225296893237855 8.1030458415403 -0.0278039761397954 0.97781849468905 NA NA
"FAR1-IT1" 0.168512127989844 -0.545917747453692 8.10304584148 -0.0673719189220311 0.946285623836663 NA NA
"FAR1P1" 0 NA NA NA NA NA NA
"FAR2" 7.68618545910855 0.118583335971741 0.39289459925102 0.301819715001931 0.762789500934214 NA NA
"FAR2P1" 0.0224411978692878 0 8.10304584153713 0 1 NA NA
"FAR2P2" 0 NA NA NA NA NA NA
"FAR2P3" 0 NA NA NA NA NA NA
"FAR2P4" 0 NA NA NA NA NA NA
"FARP1-AS1" 0.581479350782062 -0.78631465768439 1.56189446419728 -0.503436484159963 0.614657426025156 NA NA
"FARS2-AS1" 0.0126043354413591 -0.225263949751268 8.1030458415403 -0.0277999105714609 0.977821737289832 NA NA
"FARSA-AS1" 0.0582534269209203 0 8.10304584153365 0 1 NA NA
"FARSBP1" 0.0649398422759978 0 8.10304584150932 0 1 NA NA
"FASLG" 0 NA NA NA NA NA NA
"FAT1P1" 0 NA NA NA NA NA NA
"FAT2" 0.0252858286357306 0 8.10304584150708 0 1 NA NA
"FATE1" 0 NA NA NA NA NA NA
"FAUP1" 0.226568824405781 -0.251548625755306 5.13364411002719 -0.0490000125376774 0.960919285949536 NA NA
"FAUP2" 0.144792625101475 0.0248538171772574 8.09983694387483 0.00306843425978496 0.997551747520114 NA NA
"FAUP4" 0 NA NA NA NA NA NA
"FAXDC2" 7.56165583909961 0.136532330305567 0.388612768502729 0.351332589589394 0.725338848371228 NA NA
"FBF1" 6.08131148800547 -0.00334064121677396 0.446259062149395 -0.00748587871960258 0.994027188730083 NA NA
"FBLIM1P1" 0 NA NA NA NA NA NA
"FBLIM1P2" 0 NA NA NA NA NA NA
"FBLL1" 5.71755715355833 0.103337726800851 0.473241209373115 0.218361640436467 0.827147350859095 NA NA
"FBLN5" 3.81490826256578 0.543666555860307 0.577094697686737 0.942075118762266 0.346154182107179 NA NA
"FBLN7" 5.88040811624275 0.69650810936758 0.431356814415882 1.61469133230398 0.106377555526463 NA NA
"FBLP1" 0 NA NA NA NA NA NA
"FBN1-DT" 1.08649115269154 -0.620039158558069 1.08976117287459 -0.568967929846976 0.569377904070394 NA NA
"FBN3" 1.72489509055899 1.23079443845251 0.909439621809746 1.35335475707918 0.175942323779756 NA NA
"FBP1" 1.2608101834129 -0.0595810128953183 0.893200341704732 -0.06670509415794 0.94681647879571 NA NA
"FBP2" 0.0163236092191201 -0.225266008769893 8.1030458415403 -0.0278001646757403 0.977821534622281 NA NA
"FBP2P1" 0 NA NA NA NA NA NA
"FBRSL1P1" 0 NA NA NA NA NA NA
"FBXL12P1" 0 NA NA NA NA NA NA
"FBXL13" 2.09700844372292 -0.128378608312483 0.794399739945782 -0.161604544736187 0.87161727817917 NA NA
"FBXL14" 0.737332169963222 -1.4902977436829 1.6433836751925 -0.90684711438936 0.364487651101932 NA NA
"FBXL16" 7.29512318960409 0.174620830539854 0.380007235733001 0.459519751520061 0.645860971599733 NA NA
"FBXL19-AS1" 4.1302835206625 -0.306111758115515 0.504060298561186 -0.607291943026053 0.543657184318028 NA NA
"FBXL21P" 0 NA NA NA NA NA NA
"FBXL22" 0.529302133931827 -1.37016692306041 1.88855087119476 -0.725512319503262 0.46813778985077 NA NA
"FBXL8" 0.442882025721821 0.111679063373907 2.31180530414585 0.0483081612338324 0.961470650425343 NA NA
"FBXL9P" 1.22426551232905 0.54948635128511 1.05430082051787 0.521185548366743 0.602237520480186 NA NA
"FBXO15" 1.37675279777052 0.386774777786335 0.864183033935047 0.44756117928532 0.654469925394338 NA NA
"FBXO2" 1.59664917539282 -1.48528294575422 1.18600372441919 -1.2523425645072 0.210445065246568 NA NA
"FBXO24" 0.125586435978733 -0.225405095716601 8.103045841516 -0.0278173294493457 0.977807844408957 NA NA
"FBXO3-DT" 0.0082374088221482 0 8.1030458415403 0 1 NA NA
"FBXO32" 1.8563907314375 0.126196227344412 0.748845789689765 0.168520981331408 0.866173438993069 NA NA
"FBXO34-AS1" 0.202345216104005 0 8.10304584139228 0 1 NA NA
"FBXO36" 9.44267797830422 0.669604859997623 0.32059650985734 2.08862180157727 0.0367417810752653 NA NA
"FBXO36-IT1" 0.0738794752700958 0 8.10304584150929 0 1 NA NA
"FBXO36P1" 0 NA NA NA NA NA NA
"FBXO39" 0 NA NA NA NA NA NA
"FBXO4" 6.09802944752665 -0.0586300646750317 0.448688675329494 -0.130669811605958 0.896036514389979 NA NA
"FBXO40" 0.0658522848208174 0.966371859113549 8.09673383050701 0.119353294716499 0.904995462133157 NA NA
"FBXO41" 2.21795971518377 -0.315525008376306 0.660979163854331 -0.477359992010039 0.63310579819281 NA NA
"FBXO43" 7.95604072936322 0.0918720711593612 0.390415496513635 0.235318710398968 0.813961374020445 NA NA
"FBXO47" 0.0324044788510338 -0.225294594213918 8.10304584153963 -0.0278036924163705 0.977818720980106 NA NA
"FBXO6" 7.92975193076378 0.0200567472023792 0.34629457533513 0.0579181674531549 0.953813811878247 NA NA
"FBXW10" 0.327578804432384 -0.545928810474784 3.79274518186525 -0.14394028185313 0.885547626562326 NA NA
"FBXW10B" 3.00954276431933 0.822531851067965 0.63232563216375 1.30080422053009 0.193325476957864 NA NA
"FBXW11P1" 0.0193536771439516 -0.225280421494563 8.1030458415403 -0.0278019433556284 0.977820115989395 NA NA
"FBXW12" 0.184376066771986 -0.545901357032204 8.10304584152225 -0.0673698961734677 0.946287234098004 NA NA
"FBXW4P1" 1.66268271260504 -0.424646119972626 0.805397206502659 -0.527250549845586 0.59801960923216 NA NA
"FBXW7-AS1" 0 NA NA NA NA NA NA
"FCAMR" 0.0255961961599228 -0.225280183571969 8.10304584153954 -0.0278019139935121 0.977820139407922 NA NA
"FCAR" 0 NA NA NA NA NA NA
"FCER1A" 0 NA NA NA NA NA NA
"FCER1G" 0.426651915934241 1.54759610437926 2.18760817535891 0.707437520946983 0.479294626809172 NA NA
"FCER2" 0.0277554086890777 0 8.103045841534 0 1 NA NA
"FCF1P1" 0.0190298545257358 0 8.1030458415403 0 1 NA NA
"FCF1P10" 0.013068165174519 0 8.1030458415403 0 1 NA NA
"FCF1P2" 0 NA NA NA NA NA NA
"FCF1P3" 0 NA NA NA NA NA NA
"FCF1P4" 0.0083034808044931 0 8.1030458415403 0 1 NA NA
"FCF1P5" 0 NA NA NA NA NA NA
"FCF1P6" 0 NA NA NA NA NA NA
"FCF1P7" 0 NA NA NA NA NA NA
"FCF1P8" 0 NA NA NA NA NA NA
"FCF1P9" 0 NA NA NA NA NA NA
"FCGBP" 0.231129637564819 0.422852033672069 5.05349461249923 0.0836751725481598 0.933314697339796 NA NA
"FCGR1A" 0 NA NA NA NA NA NA
"FCGR1BP" 0.200165645001143 -0.22546477949516 8.10304584143489 -0.0278246950476631 0.977801969785723 NA NA
"FCGR1CP" 0 NA NA NA NA NA NA
"FCGR2A" 0.0524772350661731 0 8.10304584153882 0 1 NA NA
"FCGR2B" 0 NA NA NA NA NA NA
"FCGR2C" 0.012284013421823 0 8.1030458415403 0 1 NA NA
"FCGR3A" 0.0296115787430197 0 8.103045841534 0 1 NA NA
"FCGR3B" 0 NA NA NA NA NA NA
"FCHO1" 6.8522231391738 0.0445156730333919 0.387897226337597 0.114761514161096 0.908634154700482 NA NA
"FCHO2-DT" 0.403477729693871 0.539253321109869 1.92935311758893 0.279499546347307 0.779861486115031 NA NA
"FCMR" 1.54400178749948 0.520772912488852 0.888861019724354 0.585887895781895 0.557950851922785 NA NA
"FCN1" 1.49659857991473 -2.06960038846155 1.07625931519124 -1.92295700418055 0.0544854498009188 NA NA
"FCN2" 0 NA NA NA NA NA NA
"FCN3" 0.0939482592735272 0.209454758886158 8.09713837292285 0.0258677509558911 0.979362822443951 NA NA
"FCRL1" 0.0279934827984282 -0.22528042149456 8.1030458415403 -0.027801943355628 0.977820115989396 NA NA
"FCRL2" 0.950704961997205 -1.09963830349527 1.57977822949803 -0.696071311126165 0.486384171983448 NA NA
"FCRL3" 0.0467889781990941 1.03831081419763 8.10188820629556 0.128156645433692 0.89802500900613 NA NA
"FCRL4" 0.216014785404953 -1.43708744664291 5.7579102023889 -0.249584900793812 0.802908376538635 NA NA
"FCRL4P1" 0 NA NA NA NA NA NA
"FCRL5" 0.19770504960205 -1.96713520923018 7.66479546885538 -0.256645492658389 0.797452452852139 NA NA
"FCRL6" 0.036855515358434 0 8.10304584153525 0 1 NA NA
"FCRLA" 0.1192700936691 0 8.10304584152766 0 1 NA NA
"FCRLB" 0.944555536899792 0.968174613728754 1.03330957564485 0.936964716623817 0.34877670759286 NA NA
"FCSK" 9.03021786318766 0.344803223405639 0.318789179583432 1.08160265620119 0.279429123743488 NA NA
"FDCSP" 0 NA NA NA NA NA NA
"FDPSP1" 0.0136681528792657 0 8.1030458415403 0 1 NA NA
"FDPSP2" 0 NA NA NA NA NA NA
"FDPSP3" 0.00986299089135307 0 8.10304584153879 0 1 NA NA
"FDPSP4" 0.379953255941888 0.798543711023438 2.41468377511248 0.330703224684666 0.740868666288987 NA NA
"FDPSP5" 0.147458161908269 -0.225444284144733 8.10304584147613 -0.0278221657084522 0.977803987125423 NA NA
"FDPSP6" 0 NA NA NA NA NA NA
"FDPSP7" 0 NA NA NA NA NA NA
"FDPSP8" 0.0785687226150041 1.08378949514902 8.09899182127078 0.133817828078627 0.893546629224831 NA NA
"FDX1P1" 0 NA NA NA NA NA NA
"FDX1P2" 0 NA NA NA NA NA NA
"FDXACB1" 4.65105604286056 0.334323024032452 0.477081445140619 0.700767190670999 0.483448316511604 NA NA
"FECHP1" 0 NA NA NA NA NA NA
"FEM1AP1" 0 NA NA NA NA NA NA
"FEM1AP2" 0 NA NA NA NA NA NA
"FEM1AP3" 0 NA NA NA NA NA NA
"FEM1AP4" 0 NA NA NA NA NA NA
"FEN1P1" 0 NA NA NA NA NA NA
"FENDRR" 0.191675417687404 -1.16985631995211 8.08964770516187 -0.144611528534876 0.885017594466446 NA NA
"FER1L4" 0 NA NA NA NA NA NA
"FER1L5" 1.81013334916607 0.311199550536772 0.768202999138263 0.405100671158355 0.685403513164296 NA NA
"FER1L6" 0.0973473255762953 -0.545840607529892 8.10304584149957 -0.0673623990542397 0.946293202375697 NA NA
"FER1L6-AS1" 0.0113111133755411 0 8.1030458415403 0 1 NA NA
"FER1L6-AS2" 0.320977688979912 0.226457792997632 2.79748342694525 0.0809505396230053 0.935481287007613 NA NA
"FERD3L" 0 NA NA NA NA NA NA
"FERMT1" 2.00137948511492 0.52660114614467 0.700412642762248 0.751844147284221 0.452144789572286 NA NA
"FERMT3" 4.4620226051254 -0.07911082610154 0.596559455116912 -0.132611804947482 0.894500395885764 NA NA
"FERP1" 0 NA NA NA NA NA NA
"FES" 5.52496583553265 0.942050378043356 0.432454383045385 2.17838092288335 0.0293776889710333 NA NA
"FETUB" 0.669734834106425 0.132994489676632 1.76926310145726 0.0751694248114317 0.940079910973698 NA NA
"FEV" 0.0352397132851373 0 8.10304584153815 0 1 NA NA
"FEZF1" 8.53614613103826 0.163179067802252 0.36573690344266 0.446165170280212 0.655477940029798 NA NA
"FFAR1" 0.0264236282457415 0 8.10304584153158 0 1 NA NA
"FFAR2" 0.121447859798699 -0.54585935826602 8.10304584150158 -0.0673647130897715 0.946291360226915 NA NA
"FFAR3" 0 NA NA NA NA NA NA
"FFAR4" 0 NA NA NA NA NA NA
"FGA" 0 NA NA NA NA NA NA
"FGB" 0.0905613733378566 -0.545824334890109 8.10304584152958 -0.0673603908412636 0.946294801066632 NA NA
"FGD2" 0.304325079515814 0.0910132528387626 4.63249556758117 0.0196467004686816 0.984325209424627 NA NA
"FGD3" 0.41894204661219 -0.464333252175849 2.23449643002654 -0.207802190209959 0.835383422405079 NA NA
"FGD5" 1.36807753775843 0.963838515075261 0.879939481848481 1.09534636751443 0.273364921007216 NA NA
"FGD5P1" 0.0112725434963834 0 8.1030458415347 0 1 NA NA
"FGF1" 8.11939282640535 0.86007758485511 0.357502305939641 2.40579590834953 0.0161372771494155 NA NA
"FGF10" 0.448697751240485 1.46161007410658 2.39421051226544 0.61047684262466 0.541545978958517 NA NA
"FGF10-AS1" 0.010399839673666 0 8.1030458415403 0 1 NA NA
"FGF11" 3.84751201769995 0.991521883763276 0.72138942934208 1.37446134283886 0.169298503487009 NA NA
"FGF12-AS1" 0 NA NA NA NA NA NA
"FGF12-AS2" 0.127318662994636 -0.225367644475634 8.10304584150152 -0.0278127075773612 0.977811530702983 NA NA
"FGF12-AS3" 0.220679661430552 0.0953108263801807 5.15135986307855 0.0185020710867637 0.985238325360865 NA NA
"FGF13-AS1" 1.22256694365244 0.220989659802005 1.21974190504128 0.18117739407709 0.85622833786511 NA NA
"FGF14" 0.46964445756851 -0.873861553259439 2.20052397181921 -0.397115216398667 0.691282499518818 NA NA
"FGF14-AS1" 0 NA NA NA NA NA NA
"FGF14-IT1" 0.0267001488078654 -0.225283228666441 8.10304584153591 -0.0278022897898032 0.977819839681724 NA NA
"FGF16" 0.0292322028794555 0 8.10304584153554 0 1 NA NA
"FGF17" 0.0595377568314234 -0.225324923295059 8.10304584153048 -0.0278074353399561 0.977815735713417 NA NA
"FGF18" 1.75314098111675 -0.0865038087721158 0.920164567863938 -0.0940090629363452 0.925101957440346 NA NA
"FGF19" 0.21584695711345 -0.545933545881513 5.79849218944288 -0.0941509495995315 0.924989248165427 NA NA
"FGF20" 0.0506205190524182 -0.225313364981147 8.1030458415403 -0.0278060089239625 0.977816873388797 NA NA
"FGF21" 0 NA NA NA NA NA NA
"FGF22" 0.430565493309092 -0.846824984371859 2.06966175302816 -0.40916105403835 0.682421473315933 NA NA
"FGF23" 0.343517080449078 -1.46124689752098 2.87578240851583 -0.508121509191343 0.611368131773589 NA NA
"FGF3" 0.0101711875132875 0 8.10304584154004 0 1 NA NA
"FGF4" 0.15126304516041 0 8.10304584147931 0 1 NA NA
"FGF5" 0.526672744929407 0.906659888350842 1.78057801570241 0.509194138282775 0.61061615139634 NA NA
"FGF6" 0.0194286686687063 0 8.1030458415403 0 1 NA NA
"FGF7" 0.31705948875333 1.09201269943565 3.47769390051725 0.314004835006679 0.753517366559968 NA NA
"FGF7P1" 0 NA NA NA NA NA NA
"FGF7P2" 0 NA NA NA NA NA NA
"FGF7P3" 0 NA NA NA NA NA NA
"FGF7P4" 0 NA NA NA NA NA NA
"FGF7P5" 0 NA NA NA NA NA NA
"FGF7P6" 0 NA NA NA NA NA NA
"FGF7P7" 0 NA NA NA NA NA NA
"FGF7P8" 0 NA NA NA NA NA NA
"FGF8" 0.119597026931217 -0.225399667060408 8.10304584148994 -0.027816659496889 0.977808378746908 NA NA
"FGF9" 3.60927771863995 0.309638925330058 0.624406476108119 0.495893199667011 0.619969764279754 NA NA
"FGFBP1" 0 NA NA NA NA NA NA
"FGFBP2" 0.13630365297317 0 8.1030458414968 0 1 NA NA
"FGFR1OP2P1" 0 NA NA NA NA NA NA
"FGFR3P1" 0 NA NA NA NA NA NA
"FGFR3P4" 0 NA NA NA NA NA NA
"FGFR3P5" 0 NA NA NA NA NA NA
"FGFR3P6" 0 NA NA NA NA NA NA
"FGFR4" 1.27420005839511 0.124195683534979 1.07833094518016 0.115173995599494 0.908307209996715 NA NA
"FGG" 0 NA NA NA NA NA NA
"FGGY" 7.61248854940519 -0.0735491086170488 0.402881025800205 -0.182557886589385 0.855144930567847 NA NA
"FGGY-DT" 1.62936222425588 -0.895792435351121 1.04321498823424 -0.858684399145135 0.390514659907934 NA NA
"FGL1" 0.0120561868881342 0 8.1030458415403 0 1 NA NA
"FGL2" 0.06601148908617 0 8.1030458415403 0 1 NA NA
"FGR" 0.0207996793473321 0 8.10304584153176 0 1 NA NA
"FHAD1" 4.07740034848436 -0.358736516751871 0.524907091732211 -0.683428596035974 0.494336055522691 NA NA
"FHAD1-AS1" 0.0741966286514603 0 8.10304584153273 0 1 NA NA
"FHDC1" 1.43050688602316 -0.15010330081793 0.858032753694259 -0.174938893849518 0.861127648611306 NA NA
"FHIP1A" 3.66576403481237 0.921800676216525 0.463842747097345 1.98731290288575 0.0468877326910171 NA NA
"FHIP1A-DT" 0 NA NA NA NA NA NA
"FHIT" 2.93016327742266 0.113366066743692 0.563087762903374 0.201329302841103 0.840441091285566 NA NA
"FHL1P1" 0.196567686654378 -0.225489322399764 8.10304584142425 -0.0278277238969847 0.977799554049044 NA NA
"FHL5" 0 NA NA NA NA NA NA
"FHP1" 0.0765090081123135 -0.225330369000953 8.10304584151041 -0.0278081073966812 0.977815199697015 NA NA
"FHP2" 0.119731138054311 -0.225363911557435 8.1030458415153 -0.0278122468964449 0.977811898131037 NA NA
"FIBCD1" 0.346424037718181 1.86335826068299 3.97825766962739 0.468385513313802 0.639508925869503 NA NA
"FIBCD1-AS1" 0.00945465382613522 0 8.1030458415403 0 1 NA NA
"FIBIN" 0.146319730277118 -0.225426848789831 8.10304584149848 -0.0278200140045293 0.977805703272474 NA NA
"FICD" 5.8466341524213 0.407435373909878 0.391897984343369 1.03964651564244 0.298504157564031 NA NA
"FIGLA" 0.0331797573252304 1.05694013316732 8.1030458415403 0.13043738784605 0.896220388029658 NA NA
"FIGNL2-DT" 0 NA NA NA NA NA NA
"FILNC1" 0.0205214222439712 0 8.1030458415403 0 1 NA NA
"FIRRE" 2.91250879464598 -0.168254742083017 0.615313371930382 -0.27344561285116 0.784510694283689 NA NA
"FITM1" 0.354040075429982 -0.310137079252078 3.15025009113894 -0.0984483994221396 0.921576244125573 NA NA
"FKBP14-AS1" 0.511859211062161 2.56444737863796 1.62076817941469 1.582241933923 0.113594350779832 NA NA
"FKBP1AP1" 0.0083034808044931 0 8.1030458415403 0 1 NA NA
"FKBP1AP2" 0 NA NA NA NA NA NA
"FKBP1AP3" 0 NA NA NA NA NA NA
"FKBP1AP4" 0 NA NA NA NA NA NA
"FKBP1BP1" 0.0589966835225723 0 8.10304584153741 0 1 NA NA
"FKBP1C" 0.117492826113064 0.0832013486136035 8.10098975381018 0.0102705164605931 0.991805457549722 NA NA
"FKBP4P1" 0 NA NA NA NA NA NA
"FKBP4P2" 0 NA NA NA NA NA NA
"FKBP4P6" 0 NA NA NA NA NA NA
"FKBP4P7" 0 NA NA NA NA NA NA
"FKBP4P8" 0 NA NA NA NA NA NA
"FKBP6" 0.0543811070119988 -0.854158154684674 8.10278955848018 -0.105415320059835 0.916046260144775 NA NA
"FKBP6P1" 0 NA NA NA NA NA NA
"FKBP6P2" 0.0634620723306396 0 8.1030458415403 0 1 NA NA
"FKBP9P1" 0.4676375390501 1.16394604868578 2.12005634391004 0.54901656365373 0.582994082826753 NA NA
"FKTN-AS1" 0.0425489933237002 -0.225309246943905 8.1030458415403 -0.0278055007154045 0.977817278723835 NA NA
"FLACC1" 1.69879573671835 -0.645643019577028 0.881591850297403 -0.732360467442186 0.463948581239262 NA NA
"FLG" 0.0963657997839627 0.694920162732298 8.10038619748725 0.0857885223975942 0.93163453064002 NA NA
"FLG-AS1" 0.450472452068228 -0.54591505824248 2.510537302481 -0.217449490873125 0.827858065619244 NA NA
"FLG2" 0.421008810141362 0.043485373118054 2.87797431872432 0.0151097154811754 0.987944650014295 NA NA
"FLJ12825" 0.544829915600127 -1.24919693625194 1.93909184255932 -0.644217519167725 0.519434392013828 NA NA
"FLJ13224" 0.135691507927181 1.76630618294106 8.08338393337399 0.21851073727285 0.827031193308355 NA NA
"FLJ16779" 1.54257167540249 -0.00690056640626974 0.938448619761453 -0.00735316378644557 0.994133077011582 NA NA
"FLJ20021" 4.56679184542929 0.324763764590747 0.485819041664123 0.668487104742338 0.503822710591354 NA NA
"FLJ30679" 0.286413580336697 -0.247032071498462 4.72262616525653 -0.052308199475078 0.958283120026778 NA NA
"FLJ36000" 0 NA NA NA NA NA NA
"FLJ38576" 0.773576529911508 -0.568977768825454 1.36242200836751 -0.417622267792941 0.67622331331101 NA NA
"FLJ40194" 0.425942247161233 -0.853569489877082 2.18982425896186 -0.389789037354869 0.69669255080487 NA NA
"FLJ40288" 0.153265944029271 -1.13840402227958 8.10222829332039 -0.140505053803298 0.888260959744138 NA NA
"FLJ42393" 0.234582729280695 1.57721658373226 5.56786395221644 0.283271394069247 0.776968803814354 NA NA
"FLJ42969" 0.482277964725915 1.11435351821785 2.00979298160256 0.554461841800889 0.57926281322257 NA NA
"FLJ43315" 0.0139298105332532 -0.225266008769893 8.1030458415403 -0.0278001646757403 0.977821534622281 NA NA
"FLJ46284" 0.877467087898558 -1.01900106047571 1.51527382085895 -0.672486415622282 0.501274085334107 NA NA
"FLNB-AS1" 0.0729006943247158 -0.225360655370837 8.10304584150222 -0.027811845049251 0.977812218634728 NA NA
"FLNC-AS1" 0 NA NA NA NA NA NA
"FLRT1" 0.0663094751879045 -0.545783257469483 8.10304584153815 -0.0673553214609336 0.946298836681583 NA NA
"FLRT2-AS1" 2.880309462292 0.392469864238536 0.563445903679601 0.696552875219252 0.486082656095688 NA NA
"FLT1" 0.583228455955278 0.513938227456984 1.65382162447342 0.310757955907502 0.755984634498372 NA NA
"FLT1P1" 0 NA NA NA NA NA NA
"FLT3" 0.0964897931773073 1.05683130826526 8.10304584152031 0.130423957723406 0.89623101295523 NA NA
"FLT3LG" 1.06871766633774 1.3112527592934 1.17806952910612 1.11305209658409 0.265686055601595 NA NA
"FLT4" 2.84343818888915 -0.0145220492823276 0.670276573276224 -0.021665756885021 0.982714579404449 NA NA
"FLVCR1-DT" 9.73853337080734 -0.590582414900045 0.346172115158017 -1.70603693665639 0.0880012027221448 NA NA
"FLVCR2-AS1" 0 NA NA NA NA NA NA
"FLYWCH1P1" 0 NA NA NA NA NA NA
"FMC1-LUC7L2" 4.29446447553248 1.59740887728545 1.12649346703903 1.4180365213162 0.156180102443043 NA NA
"FMN1" 9.58646021966505 -0.737996974186064 0.341665529423418 -2.15999833355001 0.0307727985741634 NA NA
"FMN2" 4.80838726394733 0.0954079569621623 0.465509186710199 0.204953972308087 0.837608086350927 NA NA
"FMN2P1" 0.00945465382613522 0 8.1030458415403 0 1 NA NA
"FMNL1" 0.853236593199627 -0.448816467341539 1.15344201088502 -0.389110560484238 0.69719436175122 NA NA
"FMNL1-AS1" 0.117092721243101 -0.545850685802798 8.10304584150122 -0.0673636428177569 0.946292212245036 NA NA
"FMNL1-DT" 1.08489127336893 -0.982907325217016 1.26028269200057 -0.779910199081405 0.435443734746685 NA NA
"FMO1" 0.679294156610613 -0.745792015898575 1.64155603148295 -0.454320170372035 0.649598400460341 NA NA
"FMO10P" 0.0145588991855777 0 8.1030458415403 0 1 NA NA
"FMO11P" 0 NA NA NA NA NA NA
"FMO2" 1.39377990129121 -0.954508993680791 1.05183454766561 -0.907470662376685 0.364157956839777 NA NA
"FMO3" 0.0101711875132875 0 8.10304584154004 0 1 NA NA
"FMO4" 2.46088062130739 1.05577776280429 0.596091197873233 1.77116818126345 0.0765327387412223 NA NA
"FMO5" 0.565328158567925 -0.545919862838444 2.0532129510633 -0.265885651342559 0.790327276035379 NA NA
"FMO6P" 0 NA NA NA NA NA NA
"FMO7P" 0 NA NA NA NA NA NA
"FMO8P" 0.0136372806150015 -0.225266008769893 8.1030458415403 -0.0278001646757403 0.977821534622281 NA NA
"FMO9P" 0 NA NA NA NA NA NA
"FMOD" 0.11565448361877 -0.545839668812854 8.1030458414894 -0.0673622832068941 0.946293294599028 NA NA
"FMR1-AS1" 0.299011842326982 0.736359642824363 5.66331738202082 0.130022669250723 0.896548491467132 NA NA
"FMR1-IT1" 0.703293079576672 -1.34199134861117 1.54239824900857 -0.870067992798736 0.384263247999208 NA NA
"FMR1NB" 0.0412066929293171 0 8.10304584152249 0 1 NA NA
"FN1-DT" 0.0353667985146931 -0.225296893237855 8.1030458415403 -0.0278039761397955 0.97781849468905 NA NA
"FN3K" 2.02902583599393 -0.816233454358697 0.887231200018633 -0.919978303672768 0.357584097248085 NA NA
"FNBP1P1" 1.55940566188195 0.559063891850227 0.784911075365541 0.71226398683426 0.476301320340107 NA NA
"FNDC1" 0.866314277081536 1.2649807454912 1.20459193629358 1.05013217121761 0.293657349363548 NA NA
"FNDC1-AS1" 0.323741379611237 0.670370810438135 3.81038245778419 0.175932683363225 0.860346828199514 NA NA
"FNDC1-IT1" 0.0083034808044931 0 8.1030458415403 0 1 NA NA
"FNDC11" 2.53541189439532 0.253680504378676 0.661726710378004 0.383361439700333 0.701451790030623 NA NA
"FNDC3CP" 0 NA NA NA NA NA NA
"FNDC5" 4.70046227485197 0.370856915985457 0.498686222888537 0.743667859595851 0.457077438338055 NA NA
"FNDC7" 0.286985694936052 0.0433480575400635 3.63712921192895 0.0119182066443754 0.990490872045068 NA NA
"FNDC8" 0.0671433521362549 1.05692035592226 8.10304584153172 0.130434947128779 0.896222318944323 NA NA
"FNDC9" 0.043991591334979 1.03145854303953 8.10144813831955 0.127317798673644 0.898688873639577 NA NA
"FNTAP1" 0 NA NA NA NA NA NA
"FNTAP2" 0 NA NA NA NA NA NA
"FOCAD-AS1" 0.641267525305943 -0.987213196787768 1.68808137055415 -0.584813750100029 0.558672957771388 NA NA
"FOLH1" 0 NA NA NA NA NA NA
"FOLH1B" 0 NA NA NA NA NA NA
"FOLR1" 0.65917615796959 -0.543035722873172 1.61601804122787 -0.336033205706395 0.736845826416042 NA NA
"FOLR1P1" 0 NA NA NA NA NA NA
"FOLR2" 0 NA NA NA NA NA NA
"FOLR3" 0 NA NA NA NA NA NA
"FOSB" 2.00949347773553 0.570347990124371 0.792299705838615 0.719863942800134 0.471608770422469 NA NA
"FOSL1P1" 0.0210695803091294 0 8.10304584153768 0 1 NA NA
"FOSL2-AS1" 0.207410005643899 0 8.10304584143209 0 1 NA NA
"FOXA1" 0.262258200664505 1.19230099294284 3.97990623181583 0.299580171867228 0.764497410448915 NA NA
"FOXA2" 0.00894641472455145 0 8.10304584153714 0 1 NA NA
"FOXA3" 0.351335653618643 0.0629410829807148 3.27293671025848 0.0192307669083353 0.984657013693928 NA NA
"FOXB1" 3.66268468417635 0.20893432887011 0.573946235786862 0.364031185924005 0.715834721762655 NA NA
"FOXB2" 0 NA NA NA NA NA NA
"FOXC1" 2.58966629196275 -0.17201712805162 0.717639033666106 -0.239698678558299 0.81056385944211 NA NA
"FOXC2-AS1" 1.37202949369192 0.72750190796972 0.90428309460079 0.804506810216205 0.421104337849618 NA NA
"FOXCUT" 0.0618465263253646 -0.847631592975565 8.10263973650889 -0.10461178338663 0.916683864223011 NA NA
"FOXD1" 2.56346193913995 0.0787878208425704 0.647959228597139 0.121593793815005 0.90322072883571 NA NA
"FOXD1-AS1" 0 NA NA NA NA NA NA
"FOXD2" 0.0112230312477958 0 8.1030458415403 0 1 NA NA
"FOXD2-AS1" 0.0868932256746678 -0.559406699803251 8.10278089754966 -0.0690388530649298 0.944958692990065 NA NA
"FOXD3" 0.011933676072528 0 8.10304584153628 0 1 NA NA
"FOXD3-AS1" 0.409620532026578 -2.28892662259948 2.48956699947351 -0.919407520698794 0.357882457058512 NA NA
"FOXD4" 0.235661898513801 -0.22552476863332 8.10304584138852 -0.0278320983304069 0.977796065107515 NA NA
"FOXD4L1" 0.121767920937682 1.69345390676714 8.07996287963407 0.209586842414285 0.833990149799243 NA NA
"FOXD4L3" 0.0322904819877166 0 8.10304584151091 0 1 NA NA
"FOXD4L4" 0 NA NA NA NA NA NA
"FOXD4L5" 0.0984973126291221 -0.88693525369081 8.10265218018105 -0.109462338252682 0.912835791945202 NA NA
"FOXD4L6" 0.131787002570835 -0.545823368263079 8.10304584149504 -0.0673602715497378 0.946294896031806 NA NA
"FOXE1" 4.07790284253978 0.570775718472162 0.535769302018938 1.06533860062775 0.286722730841956 NA NA
"FOXE3" 0.172460033587732 1.56536699033244 8.07182500095385 0.193929748247448 0.846230890127983 NA NA
"FOXF1" 0.0561706587157161 1.04768290799652 8.10247900709379 0.129303995367253 0.897117110130227 NA NA
"FOXF2" 1.20467417217777 -0.37484500750353 0.988364896981087 -0.379257710030451 0.704496500423395 NA NA
"FOXF2-DT" 0 NA NA NA NA NA NA
"FOXG1" 1.88323617533393 0.1607295383427 0.773693533032519 0.207743158602754 0.835429517056448 NA NA
"FOXG1-AS1" 1.27398266599453 -0.621547658854309 1.07984427603482 -0.575590085208052 0.564892284236318 NA NA
"FOXH1" 0 NA NA NA NA NA NA
"FOXI1" 0.00936076753541151 1.02862367138123 8.1012612630946 0.126970805899957 0.898963505019061 NA NA
"FOXI2" 0.123173763297628 0.409792038157433 8.10267078799759 0.0505749337322768 0.959664237240423 NA NA
"FOXI3" 0.455144336178775 -0.796867957058691 2.33903166836278 -0.340682842321867 0.733342356637148 NA NA
"FOXL2" 0.921680245071251 -2.17906985934546 1.45175704784048 -1.50098796667588 0.13335867397769 NA NA
"FOXL2NB" 0.564403483504461 -1.73537586749281 1.86226759912092 -0.931861708978881 0.351407998549438 NA NA
"FOXL3" 0 NA NA NA NA NA NA
"FOXN1" 0.0243985155113362 -0.225280421494563 8.1030458415403 -0.0278019433556283 0.977820115989395 NA NA
"FOXN3-AS1" 8.19428142589736 0.41128280269507 0.366813329262759 1.12123189067771 0.262189168405723 NA NA
"FOXN3-AS2" 0.0146733036938778 0 8.1030458415346 0 1 NA NA
"FOXN3P1" 0 NA NA NA NA NA NA
"FOXN3P2" 0 NA NA NA NA NA NA
"FOXN4" 0.12811482824718 -0.545846077270247 8.10304584149849 -0.067363074077007 0.946292665006058 NA NA
"FOXO1B" 0 NA NA NA NA NA NA
"FOXO4" 2.02131345696879 0.0818401729547612 0.736100981702189 0.111180632805992 0.911473109189892 NA NA
"FOXO6" 3.1967872118746 1.30445140755488 0.510628280711528 2.55460078657848 0.0106309647567897 NA NA
"FOXO6-AS1" 0 NA NA NA NA NA NA
"FOXP1-AS1" 0.0101711875132875 0 8.10304584154004 0 1 NA NA
"FOXP1-DT" 0.497263358122983 -0.807558540411778 1.95526542641201 -0.413017347672168 0.679593903867146 NA NA
"FOXP1-IT1" 1.08843001136571 -0.860455190619624 1.21123947815851 -0.710392293295962 0.477460900919562 NA NA
"FOXP2" 4.39307941820437 -0.192208632033794 0.498884313001648 -0.385276961060027 0.700032228944955 NA NA
"FOXP3" 0.152760311539955 1.08320642157939 8.10147751200345 0.133704798905444 0.893636010262895 NA NA
"FOXP4-AS1" 1.71849078969152 -0.467471790976404 0.975170623490982 -0.479374357384677 0.631672332411539 NA NA
"FOXQ1" 0.223358098653549 2.27626237685432 8.07038328676922 0.282051334610845 0.777904148154552 NA NA
"FOXR1" 0 NA NA NA NA NA NA
"FOXR2" 0.0265858872959051 -0.225282480513185 8.1030458415403 -0.0278021974599074 0.977819913321856 NA NA
"FOXS1" 0.0423606773047083 -0.225278362475942 8.1030458415403 -0.0278016892513493 0.977820318656936 NA NA
"FPASL" 0.475011139227547 0.191796401125404 2.15429536117152 0.0890297609985588 0.929058258170598 NA NA
"FPGT-TNNI3K" 1.35782895481834 -0.549743733420246 1.15506085401538 -0.47594352410884 0.634114613332227 NA NA
"FPR1" 0.103715372949088 -0.225385020713093 8.1030458415253 -0.0278148519854192 0.977809820374589 NA NA
"FPR2" 0.0146475471832474 0 8.1030458415403 0 1 NA NA
"FPR3" 0 NA NA NA NA NA NA
"FRAT1" 1.91076957510516 0.160475082590785 0.765369715876006 0.20967001863552 0.833925227048556 NA NA
"FREM1" 1.58122444270615 0.283455385525422 0.824509580168671 0.343786648867604 0.731006741593054 NA NA
"FREM2" 2.77296349602316 0.381157662286169 0.55967306304886 0.681036282521415 0.495848532765508 NA NA
"FREM2-AS1" 0.00992447624296523 0 8.1030458415403 0 1 NA NA
"FREM3" 0.223436286091647 -0.91773999482284 5.13239823061001 -0.178813091577611 0.858084465369494 NA NA
"FREY1" 0.0414002129473666 0 8.10304584151958 0 1 NA NA
"FRG1-DT" 4.0541565014123 -0.888285882578203 0.5748949633462 -1.5451272653493 0.122315483152322 NA NA
"FRG1BP" 5.27420272053611 0.0779120113972601 0.480587239751076 0.162118352200977 0.871212654403843 NA NA
"FRG1CP" 0 NA NA NA NA NA NA
"FRG1DP" 0 NA NA NA NA NA NA
"FRG1EP" 0 NA NA NA NA NA NA
"FRG1FP" 0.0327478796442226 0 8.1030458415377 0 1 NA NA
"FRG1GP" 0 NA NA NA NA NA NA
"FRG1HP" 0 NA NA NA NA NA NA
"FRG1JP" 0.0724854563790481 -0.545802756869872 8.10304584153015 -0.0673577278894926 0.946296920979996 NA NA
"FRG1KP" 0 NA NA NA NA NA NA
"FRG2" 0.0117105097379052 -0.225266008769893 8.1030458415403 -0.0278001646757403 0.977821534622281 NA NA
"FRG2B" 0 NA NA NA NA NA NA
"FRG2C" 0.00992447624296523 0 8.1030458415403 0 1 NA NA
"FRG2DP" 0 NA NA NA NA NA NA
"FRG2EP" 0 NA NA NA NA NA NA
"FRG2FP" 0 NA NA NA NA NA NA
"FRG2GP" 0 NA NA NA NA NA NA
"FRG2HP" 0 NA NA NA NA NA NA
"FRG2IP" 0 NA NA NA NA NA NA
"FRG2JP" 0 NA NA NA NA NA NA
"FRG2KP" 0 NA NA NA NA NA NA
"FRG2LP" 0.00843519566997121 -0.225263949751272 8.1030458415403 -0.0277999105714613 0.977821737289832 NA NA
"FRG2MP" 0.0366395129994288 0 8.10304584153616 0 1 NA NA
"FRGCA" 0 NA NA NA NA NA NA
"FRK" 0.224721174303173 1.09297653767636 5.10741021759157 0.213998189123676 0.830548469341904 NA NA
"FRMD1" 0.11765570466488 -0.225379539421633 8.10304584150223 -0.0278141755372137 0.97781035989343 NA NA
"FRMD3-AS1" 0.318926037722756 -2.16747583274618 4.17412499684485 -0.519264716409917 0.603576154685056 NA NA
"FRMD4A-AS1" 0 NA NA NA NA NA NA
"FRMD5" 9.39422881943283 0.572458196239826 0.317176589578774 1.80485639561255 0.071097156682001 NA NA
"FRMD6-AS2" 5.8856886646945 -0.0267764394205264 0.430685258169804 -0.0621717110409418 0.950426090214894 NA NA
"FRMD7" 0.00894641472455145 0 8.10304584153714 0 1 NA NA
"FRMD8P1" 0 NA NA NA NA NA NA
"FRMPD1" 1.29301812016028 0.404960461386286 0.970203348969757 0.417397509312153 0.676387676377182 NA NA
"FRMPD2" 1.27253910138028 -0.597365184451608 1.11044476483164 -0.53795128165801 0.590610683193481 NA NA
"FRMPD2B" 0 NA NA NA NA NA NA
"FRMPD3" 3.37746615063931 -0.911997079551924 0.602764175930989 -1.51302468854144 0.130273387800298 NA NA
"FRMPD3-AS1" 0 NA NA NA NA NA NA
"FRMPD4" 0.085209876766599 -0.225356186113167 8.10304584152189 -0.0278112934963776 0.977812658540088 NA NA
"FRMPD4-AS1" 0.0113111133755411 0 8.1030458415403 0 1 NA NA
"FRRS1" 4.31603658103983 -0.241314652193849 0.529731562226127 -0.455541390019797 0.648719797641104 NA NA
"FRRS1L" 2.85928733135219 -0.115770072066958 0.648275013929431 -0.178581727784376 0.858266142953076 NA NA
"FRY" 5.12183720454543 -0.0339383019804092 0.497719301275994 -0.0681876348644752 0.945636270010205 NA NA
"FRY-AS1" 0.289227927856762 0.631132188942523 4.27082448247001 0.147777599274581 0.882518288404491 NA NA
"FRZB" 8.58020531817806 -0.0927972955193486 0.362351445285817 -0.256097489679258 0.79787556031167 NA NA
"FSCB" 0.0083034808044931 0 8.1030458415403 0 1 NA NA
"FSCN1P1" 0 NA NA NA NA NA NA
"FSCN2" 0.102938246995592 0.674190624566085 8.09893578729936 0.0832443474392453 0.933657250926118 NA NA
"FSCN3" 5.80914712208279 -2.95006553561663 1.66312940264844 -1.77380396914324 0.0760955813707256 NA NA
"FSD2" 0.838118879729264 0.0497030942183112 1.31484663444847 0.0378014385222654 0.969845997418651 NA NA
"FSHB" 0 NA NA NA NA NA NA
"FSHR" 0.0227755229546466 -0.225277982234509 8.10304584153923 -0.0278016423256117 0.977820356083791 NA NA
"FSIP2-AS1" 0.680299224962379 -0.26428097947353 1.39674856303202 -0.189211563532835 0.849927004976407 NA NA
"FSIP2-AS2" 0.0102248976740533 0 8.1030458415403 0 1 NA NA
"FSIP2LP" 0.107026281979355 -0.545850987873811 8.10304584152671 -0.0673636800962446 0.946292182568516 NA NA
"FSTL3" 4.13061726082114 -0.0382817704088905 0.526281805198706 -0.0727400606115133 0.942012969211175 NA NA
"FSTL4" 0.244509730330632 0.268953208258547 6.93677784861363 0.0387720659545555 0.96907211622111 NA NA
"FSTL5" 0.487908634389574 -0.906582409717869 2.31360805641448 -0.391847878988996 0.695170615921084 NA NA
"FTCD" 0.242549230349607 -0.225412094723174 5.55489984880848 -0.0405789664725504 0.967631552666132 NA NA
"FTCD-AS1" 0 NA NA NA NA NA NA
"FTCDNL1" 0.453631674582193 -0.696635453082108 2.06159272541167 -0.337911287954803 0.735430040853273 NA NA
"FTH1P1" 0.112305126480183 -0.54584760327354 8.10304584152087 -0.0673632624014736 0.946292515085415 NA NA
"FTH1P10" 0.118453347927572 -0.545806725263438 8.10304584152313 -0.0673582176305253 0.946296531108633 NA NA
"FTH1P11" 0.208066340523539 -0.866388975581027 8.10304584146383 -0.106921396291214 0.914851338707551 NA NA
"FTH1P12" 0 NA NA NA NA NA NA
"FTH1P13" 0 NA NA NA NA NA NA
"FTH1P14" 0 NA NA NA NA NA NA
"FTH1P15" 0 NA NA NA NA NA NA
"FTH1P16" 0.350303281226393 -0.892394262554632 3.19689936876134 -0.279143682555262 0.780134561095543 NA NA
"FTH1P19" 0.0939131723626985 -0.545833029171112 8.10304584153157 -0.0673614638058056 0.946293946904867 NA NA
"FTH1P2" 0.825200985466454 1.29974717624276 1.70020992720739 0.764462761594155 0.444591519844459 NA NA
"FTH1P20" 0.177090671445839 -0.863799404661239 8.10299296051244 -0.106602512043477 0.915104325621259 NA NA
"FTH1P21" 0.0461656718451701 -0.545769255036009 8.10304584153717 -0.0673535934152478 0.946300212338595 NA NA
"FTH1P22" 0 NA NA NA NA NA NA
"FTH1P23" 0.0506605221828725 -0.545765085822219 8.10304584152755 -0.0673530788910523 0.946300621939381 NA NA
"FTH1P24" 0.0408118513025709 0 8.10304584152947 0 1 NA NA
"FTH1P25" 0 NA NA NA NA NA NA
"FTH1P26" 0 NA NA NA NA NA NA
"FTH1P27" 0.0214092922930416 -0.22528042149456 8.1030458415403 -0.027801943355628 0.977820115989396 NA NA
"FTH1P3" 0.601991201361693 -0.66842672469877 1.52527419172995 -0.438233812859998 0.661216799774924 NA NA
"FTH1P4" 0.0227755229546466 -0.225277982234509 8.10304584153923 -0.0278016423256117 0.977820356083791 NA NA
"FTH1P5" 0 NA NA NA NA NA NA
"FTH1P6" 0 NA NA NA NA NA NA
"FTH1P7" 0.226973173371686 1.81305333690769 6.32461487912751 0.28666620364366 0.774367917525109 NA NA
"FTH1P8" 0.319478260400549 -0.529754771646695 3.46999654407237 -0.152667233214295 0.878660701906983 NA NA
"FTH1P9" 0 NA NA NA NA NA NA
"FTHL17" 0 NA NA NA NA NA NA
"FTHL18P" 0.0304442828726373 0 8.1030458415403 0 1 NA NA
"FTLP1" 0.0200341784046406 0 8.1030458415393 0 1 NA NA
"FTLP10" 0 NA NA NA NA NA NA
"FTLP12" 0 NA NA NA NA NA NA
"FTLP13" 0 NA NA NA NA NA NA
"FTLP14" 0.105896407240745 0 8.10304584148072 0 1 NA NA
"FTLP15" 0 NA NA NA NA NA NA
"FTLP16" 0 NA NA NA NA NA NA
"FTLP17" 0.0272371732506478 -0.545737244378869 8.1030458415403 -0.0673496429677276 0.946303357198664 NA NA
"FTLP18" 0 NA NA NA NA NA NA
"FTLP19" 0 NA NA NA NA NA NA
"FTLP2" 0.0429474091199056 -0.225311634807768 8.10304584151945 -0.0278057954026727 0.97781704368829 NA NA
"FTLP3" 0.365118469433386 0.0623689400691904 2.78093284861378 0.022427344874681 0.982107067779063 NA NA
"FTLP4" 0.0406802714258494 0 8.10304584153447 0 1 NA NA
"FTLP5" 0 NA NA NA NA NA NA
"FTLP6" 0.0344190018828049 0 8.1030458415403 0 1 NA NA
"FTLP8" 0 NA NA NA NA NA NA
"FTMT" 0.00894641472455145 0 8.10304584153714 0 1 NA NA
"FTOP1" 0.00986299089135307 0 8.10304584153879 0 1 NA NA
"FUCA1P1" 0 NA NA NA NA NA NA
"FUNDC2P1" 0.0232802623549247 0 8.1030458415403 0 1 NA NA
"FUNDC2P2" 0 NA NA NA NA NA NA
"FUNDC2P3" 0 NA NA NA NA NA NA
"FUNDC2P4" 0.0145588991855777 0 8.1030458415403 0 1 NA NA
"FUT1" 1.30909842956134 0.532239280437013 0.878334221545121 0.605964412385896 0.544538385152501 NA NA
"FUT2" 0.332091867755112 -1.11999343507038 3.04008492723473 -0.36840860103508 0.712568585080378 NA NA
"FUT3" 0.0430027138511382 0 8.10304584153872 0 1 NA NA
"FUT5" 0.0386816916947855 0 8.10304584153253 0 1 NA NA
"FUT6" 0.388923563003926 0.319660715911396 2.27087524212253 0.140765423825141 0.888055258819937 NA NA
"FUT7" 0 NA NA NA NA NA NA
"FUT8-AS1" 3.35767908779179 0.618574104304015 0.56439800142884 1.0959891827009 0.273083508392191 NA NA
"FUT9" 1.72133051613556 -0.61578026891618 0.772072759304195 -0.797567666383064 0.42512142077898 NA NA
"FUZ" 3.3351602436344 -0.187885059541394 0.530371805100285 -0.354251598095165 0.723150337792145 NA NA
"FXNP1" 0 NA NA NA NA NA NA
"FXNP2" 0.041032562955751 0 8.10304584153582 0 1 NA NA
"FXYD1" 1.41507827583622 0.69117816247655 0.791961879854522 0.872741706461319 0.382803879568265 NA NA
"FXYD2" 1.49924786598334 -1.84905245940029 1.07339678333634 -1.72261785027252 0.0849576548338905 NA NA
"FXYD3" 0.663571553242019 -1.86548559159502 1.65893980963913 -1.12450468712353 0.260798983215962 NA NA
"FXYD4" 0.0165434135685007 0 8.10304584153354 0 1 NA NA
"FXYD6-AS1" 0.00981666663675529 0 8.1030458415403 0 1 NA NA
"FXYD6-FXYD2" 0.226268386963429 -0.545985685794897 8.10304584141844 -0.0673803032193289 0.946278949302161 NA NA
"FXYD6P1" 0 NA NA NA NA NA NA
"FXYD6P2" 0 NA NA NA NA NA NA
"FXYD6P3" 0 NA NA NA NA NA NA
"FXYD7" 0.0901245800462327 -0.866291153759563 8.10304584152474 -0.106909324061846 0.914860916057415 NA NA
"FYB1" 0.277005300405176 0.0615943410867985 4.37343469103682 0.0140837454856783 0.988763168394387 NA NA
"FYB2" 0.496410492686655 -0.761224213270545 2.12259088967943 -0.358629737351558 0.719872097499885 NA NA
"FYTTD1P1" 0.260644097633657 0.365364368166914 4.46674057138846 0.0817966394796335 0.934808428427725 NA NA
"FZD10" 0.0126043354413591 -0.225263949751268 8.1030458415403 -0.0277999105714609 0.977821737289832 NA NA
"FZD10-AS1" 0.205211469336474 -0.225476183113624 8.10304584141473 -0.0278261023726675 0.977800847337444 NA NA
"FZD4-DT" 1.4676731471676 0.871789548680203 0.981346991368696 0.888360138002062 0.374347060327021 NA NA
"FZD8" 8.49905462608826 0.252102090029057 0.326718724720829 0.771618125788383 0.440340635581109 NA NA
"FZD9" 2.69237166848756 -0.252518613888305 0.750801866248167 -0.336331894258822 0.736620601238587 NA NA
"G0S2" 0.748988766905826 0.0552373321911241 1.74336711064161 0.0316842802952702 0.974723831100434 NA NA
"G2E3-AS1" 0 NA NA NA NA NA NA
"G2E3P1" 0.120871278250747 0.826053741428994 8.09770469596313 0.102010850289564 0.918748062729321 NA NA
"G3BP1P1" 0.0639088677305696 0 8.10304584153476 0 1 NA NA
"G6PC1" 0.0317999488746715 1.05690781306565 8.10304584153826 0.130433399209921 0.896223543543351 NA NA
"G6PC2" 0 NA NA NA NA NA NA
"GAB3" 0.779512478533272 1.89466346688992 1.38764414113605 1.36538137604846 0.172133214307404 NA NA
"GAB4" 0 NA NA NA NA NA NA
"GABARAPL1-AS1" 0 NA NA NA NA NA NA
"GABARAPL3" 0.00843519566997121 -0.225263949751272 8.1030458415403 -0.0277999105714613 0.977821737289832 NA NA
"GABBR2" 1.46319115002444 -1.42166700292586 1.16600862102026 -1.21925942681444 0.22274574289369 NA NA
"GABPAP" 0 NA NA NA NA NA NA
"GABRA1" 0.0490854627522496 0 8.10304584152735 0 1 NA NA
"GABRA2" 0.228820266154727 2.84750508540771 5.55697909476515 0.512419614479052 0.608357366320662 NA NA
"GABRA3" 0.56737472258629 0.158825289633034 1.80666395874294 0.0879108086838368 0.929947565780152 NA NA
"GABRA4" 0.0732523292188331 0 8.10304584153152 0 1 NA NA
"GABRA6" 0.113654312746731 0.484327996056432 8.09600986948087 0.0598230491148707 0.952296567911564 NA NA
"GABRB1" 0.147930358851184 -0.866347755919065 8.10304584148648 -0.106916309356598 0.914855374361023 NA NA
"GABRB2" 0.705047820847166 0.795947355659143 1.39384155735782 0.571045791723952 0.567968602788949 NA NA
"GABRD" 3.70924648399741 -0.236513792962101 0.592191614258719 -0.399387271395525 0.6896078713587 NA NA
"GABRE" 1.87799233054992 0.164355742282692 0.758476944977689 0.216691810306148 0.828448530802309 NA NA
"GABRG1" 0.00886594486577857 0 8.10304584154009 0 1 NA NA
"GABRG2" 4.97104743768141 -0.0437279638238364 0.475423972104688 -0.0919767752354892 0.926716492037509 NA NA
"GABRG3" 1.70254877628142 -0.52092419880649 0.751443782032164 -0.693231098935613 0.488164534651181 NA NA
"GABRG3-AS1" 0.0113111133755411 0 8.1030458415403 0 1 NA NA
"GABRP" 0.0211248935867441 0 8.1030458415403 0 1 NA NA
"GABRR1" 0.0102248976740533 0 8.1030458415403 0 1 NA NA
"GABRR2" 1.75607778261927 -0.440989842956775 0.960920833302926 -0.458924219012905 0.646288586145212 NA NA
"GABRR3" 0.162748673171319 2.08052153956642 8.07847638644326 0.257538852630405 0.796762826434336 NA NA
"GACAT1" 0 NA NA NA NA NA NA
"GACAT2" 0.752790090768839 1.53855463957076 1.47288908774663 1.04458282186379 0.296215822363996 NA NA
"GACAT3" 0.245786866459731 0.111952974696769 8.09793157723834 0.0138248852350699 0.988969688883061 NA NA
"GAD1" 0.390443456446725 0.589813280452943 2.87861805091703 0.204894595260753 0.837654477997364 NA NA
"GAD2" 0.112747210430638 -0.545846993765505 8.1030458415171 -0.0673631871818842 0.946292574965947 NA NA
"GAD3P" 0 NA NA NA NA NA NA
"GADL1" 0.0883431374453277 -0.225372556286304 8.1030458415213 -0.0278133137457349 0.977811047237628 NA NA
"GAGE1" 0 NA NA NA NA NA NA
"GAGE10" 0.170139549633197 -0.225398994265902 8.10304584147066 -0.0278165764671267 0.977808444969448 NA NA
"GAGE12B" 0.0364058468672892 0 8.10304584153663 0 1 NA NA
"GAGE12C" 0 NA NA NA NA NA NA
"GAGE12E" 0 NA NA NA NA NA NA
"GAGE12F" 0.144267651194916 -0.225406054346141 8.10304584147251 -0.0278174477543348 0.977807750051747 NA NA
"GAGE12H" 0 NA NA NA NA NA NA
"GAGE12J" 0.0308110800046581 0 8.10304584153333 0 1 NA NA
"GAGE13" 0.0308110800046581 0 8.10304584153333 0 1 NA NA
"GAGE2A" 0.0410267889970436 0 8.10304584153308 0 1 NA NA
"GAGE2E" 0 NA NA NA NA NA NA
"GAL3ST1" 1.54972848007062 0.570595598832675 0.911975037508191 0.625670194210277 0.53153128707818 NA NA
"GAL3ST2" 0 NA NA NA NA NA NA
"GAL3ST3" 9.31950395834755 -0.284516917482756 0.333503423739602 -0.853115432196898 0.393595294273365 NA NA
"GALNT12" 7.75737668870676 0.34225497721546 0.388078379926295 0.881922299511924 0.377818827133341 NA NA
"GALNT13" 3.65399749254291 0.0928447976946128 0.591162015395614 0.157054741807929 0.875201705645226 NA NA
"GALNT13-AS1" 0.013068165174519 0 8.1030458415403 0 1 NA NA
"GALNT14" 0.314872081875468 -0.225329157847694 2.64210029780706 -0.0852841044810892 0.932035528275313 NA NA
"GALNT15" 0.179165079840601 0.775991433601408 8.05567946947781 0.0963284893026795 0.923259685101445 NA NA
"GALNT16-AS1" 0.339026883854825 -0.545437208625961 3.25581437932936 -0.167527120737857 0.866955309797664 NA NA
"GALNT3" 0.237010804979905 0.585060029758558 6.17991827475724 0.0946711596734733 0.924576026309189 NA NA
"GALNT5" 1.24748257245988 -0.1812105780077 1.22431179831136 -0.148010154159779 0.882334754648248 NA NA
"GALNT6" 1.63923958525351 1.04982528929557 0.816713003262721 1.28542742077275 0.198642964209113 NA NA
"GALNT7-DT" 1.09751822941539 -0.338049692201366 1.17938051734829 -0.286633268252925 0.774393138409517 NA NA
"GALNT8" 3.60801968984027 0.462844718188041 0.58418639233159 0.792289454639206 0.4281919190982 NA NA
"GALNT9" 0.0872249033247194 1.43825811018667 8.08230133611968 0.177951557405947 0.858761020008173 NA NA
"GALNT9-AS1" 0.0109135640315278 -0.225263949751272 8.1030458415403 -0.0277999105714613 0.977821737289832 NA NA
"GALNTL5" 0 NA NA NA NA NA NA
"GALNTL6" 0.913020140866593 1.68672515889288 1.0587712659842 1.59309684072787 0.111138467979753 NA NA
"GALP" 0.0413963416679292 -0.225311305962526 8.1030458415403 -0.0278057548196835 0.977817076056315 NA NA
"GALR1" 0.860765228089528 -0.275029471418938 1.23709382617976 -0.222319007336937 0.824065556605241 NA NA
"GALR2" 0.201230994842708 1.12444138296123 5.93936508690396 0.189320132119943 0.849841917490019 NA NA
"GALR3" 0.023229869972083 -0.225280421494564 8.1030458415403 -0.0278019433556284 0.977820115989395 NA NA
"GALT" 6.1060671717296 0.105766336288535 0.444323061713787 0.238039267825951 0.811850638066535 NA NA
"GAMTP2" 0 NA NA NA NA NA NA
"GANC" 9.75566467354717 -0.0334852567595331 0.317931814935837 -0.105322132565723 0.916120201397224 NA NA
"GAPDH-DT" 0.0194286686687063 0 8.1030458415403 0 1 NA NA
"GAPDHP1" 0 NA NA NA NA NA NA
"GAPDHP14" 0.0190611127286222 1.09800488075489 8.10064335025937 0.13554539229526 0.892180677518667 NA NA
"GAPDHP15" 0.0112230312477958 0 8.1030458415403 0 1 NA NA
"GAPDHP16" 0.0215144393625742 -0.225279630759736 8.10304584153767 -0.0278018457707486 0.977820193820779 NA NA
"GAPDHP17" 0.0113111133755411 0 8.1030458415403 0 1 NA NA
"GAPDHP19" 0 NA NA NA NA NA NA
"GAPDHP2" 0 NA NA NA NA NA NA
"GAPDHP20" 0 NA NA NA NA NA NA
"GAPDHP21" 0.0434673692165466 0 8.10304584153879 0 1 NA NA
"GAPDHP22" 0.0240215466636453 0 8.1030458415403 0 1 NA NA
"GAPDHP23" 0 NA NA NA NA NA NA
"GAPDHP24" 0 NA NA NA NA NA NA
"GAPDHP25" 0.534950220919703 -0.667478479033866 1.54196383281078 -0.432875573882395 0.665105166112179 NA NA
"GAPDHP26" 0 NA NA NA NA NA NA
"GAPDHP27" 0 NA NA NA NA NA NA
"GAPDHP28" 0 NA NA NA NA NA NA
"GAPDHP29" 0 NA NA NA NA NA NA
"GAPDHP30" 0.0275979634125189 -0.225280421494563 8.1030458415403 -0.0278019433556283 0.977820115989395 NA NA
"GAPDHP31" 0 NA NA NA NA NA NA
"GAPDHP32" 0 NA NA NA NA NA NA
"GAPDHP33" 0.0675608780882145 -0.225330535479143 8.1030458415334 -0.0278081279417398 0.977815183310767 NA NA
"GAPDHP34" 0 NA NA NA NA NA NA
"GAPDHP35" 0 NA NA NA NA NA NA
"GAPDHP36" 0 NA NA NA NA NA NA
"GAPDHP37" 0.0388012612138909 0 8.10304584151897 0 1 NA NA
"GAPDHP38" 0 NA NA NA NA NA NA
"GAPDHP39" 0 NA NA NA NA NA NA
"GAPDHP40" 0 NA NA NA NA NA NA
"GAPDHP41" 0.0196796575281084 0 8.10304584153774 0 1 NA NA
"GAPDHP42" 0.527198497086828 -1.96349672605378 1.73625363581289 -1.13088127538146 0.258105065386571 NA NA
"GAPDHP43" 0.497976692307219 -0.587053181143418 1.98299291977152 -0.296044012709364 0.767196469751525 NA NA
"GAPDHP44" 0.340499920902083 -0.225357093369087 3.49500288453962 -0.0644798018239039 0.94858818944852 NA NA
"GAPDHP45" 0.0416399342678612 -0.225311305962526 8.1030458415403 -0.0278057548196835 0.977817076056315 NA NA
"GAPDHP46" 0 NA NA NA NA NA NA
"GAPDHP47" 0 NA NA NA NA NA NA
"GAPDHP48" 0 NA NA NA NA NA NA
"GAPDHP49" 0.0146475471832474 0 8.1030458415403 0 1 NA NA
"GAPDHP50" 0 NA NA NA NA NA NA
"GAPDHP51" 0.0331541818957527 0 8.10304584153663 0 1 NA NA
"GAPDHP52" 0 NA NA NA NA NA NA
"GAPDHP53" 0 NA NA NA NA NA NA
"GAPDHP54" 0.013355844099843 0 8.1030458415403 0 1 NA NA
"GAPDHP55" 0.0171149362079666 0 8.1030458415403 0 1 NA NA
"GAPDHP56" 0 NA NA NA NA NA NA
"GAPDHP57" 0.11515597849286 0.394385655810677 8.10170279151526 0.0486793537061997 0.961174829721393 NA NA
"GAPDHP58" 0 NA NA NA NA NA NA
"GAPDHP59" 0 NA NA NA NA NA NA
"GAPDHP60" 0 NA NA NA NA NA NA
"GAPDHP61" 0.014682632128395 0 8.10304584153901 0 1 NA NA
"GAPDHP62" 0.155514626405955 -0.545791770972814 8.10304584151355 -0.0673563721158544 0.946298000279694 NA NA
"GAPDHP63" 0 NA NA NA NA NA NA
"GAPDHP64" 0 NA NA NA NA NA NA
"GAPDHP65" 0 NA NA NA NA NA NA
"GAPDHP66" 0.591827975554404 1.48041121165641 1.87396386596206 0.789989198055531 0.429534076771413 NA NA
"GAPDHP67" 0 NA NA NA NA NA NA
"GAPDHP68" 0 NA NA NA NA NA NA
"GAPDHP69" 0 NA NA NA NA NA NA
"GAPDHP70" 0 NA NA NA NA NA NA
"GAPDHP71" 0.0457355212779188 0 8.10304584152563 0 1 NA NA
"GAPDHP72" 0 NA NA NA NA NA NA
"GAPDHP73" 0.147886757012885 0.0637352281825717 8.10034401991429 0.00786821251367618 0.993722139490057 NA NA
"GAPDHP74" 0 NA NA NA NA NA NA
"GAPDHP75" 0 NA NA NA NA NA NA
"GAPDHP76" 0.0426413695539895 0 8.1030458415403 0 1 NA NA
"GAPDHP77" 0.00888992521533467 1.05694013316732 8.1030458415403 0.13043738784605 0.896220388029658 NA NA
"GAPDHS" 0.012284013421823 0 8.1030458415403 0 1 NA NA
"GAPLINC" 0.290563484251823 0.447877473650768 3.12858304583209 0.143156651778009 0.886166463993726 NA NA
"GAPT" 0.0975881576119337 -0.225388015002559 8.10304584149949 -0.027815221511921 0.977809525649132 NA NA
"GAR1-DT" 0.786864835454709 -0.224910690248621 1.46702747682626 -0.153310482456122 0.878153434594751 NA NA
"GARIN1A" 2.05224331329617 0.0927850082597002 0.70100861617969 0.132359297900436 0.894700106939679 NA NA
"GARIN1B" 6.0990482642107 -0.178346289919984 0.47004800510163 -0.379421437777241 0.704374933568434 NA NA
"GARIN2" 0.0176920626482834 0 8.1030458415403 0 1 NA NA
"GARIN3" 0.0259535865555568 -0.225282480513185 8.1030458415403 -0.0278021974599074 0.977819913321856 NA NA
"GARIN3P1" 0 NA NA NA NA NA NA
"GARIN4" 1.13514140206264 -0.423766085707321 1.08718348659425 -0.389783409086562 0.696696713004989 NA NA
"GARIN5A" 3.7323592900327 0.0616049577639817 0.61886013900965 0.0995458486994605 0.920704886652331 NA NA
"GARIN5B" 0 NA NA NA NA NA NA
"GARIN6" 0 NA NA NA NA NA NA
"GARNL3" 3.72781653314895 0.819895299280144 0.534477017358831 1.53401413466146 0.125026175503732 NA NA
"GARS1P1" 0 NA NA NA NA NA NA
"GAS1RR" 0.238427755899966 -0.545963001240843 7.07522128588513 -0.077165501852221 0.938491885322561 NA NA
"GAS2" 1.68645591678572 0.626693235416153 0.829483592850181 0.755522159591822 0.449935741406719 NA NA
"GAS2L1P1" 0 NA NA NA NA NA NA
"GAS2L1P2" 0.178822131445553 0.356039157060658 8.09897139885775 0.0439610340037591 0.964935464181403 NA NA
"GAS2L2" 0.0246326118811106 0 8.10304584152883 0 1 NA NA
"GAS5-AS1" 0.832651614636105 0.0974623392716637 1.24189841626042 0.078478511604146 0.93744742275251 NA NA
"GAS6-AS1" 1.61100781587317 0.531012506194465 0.776057805051217 0.684243496732077 0.493821419950171 NA NA
"GAS6-DT" 0.766278657384757 0.385138167308701 1.61410742529013 0.23860751848005 0.811409934604045 NA NA
"GAS8" 1.8924330129774 0.130109291233215 0.812388140348863 0.160156561588088 0.872757746449947 NA NA
"GAS8-AS1" 0.0462094950565602 0 8.1030458415403 0 1 NA NA
"GASAL1" 1.30503338443966 1.68827698623391 1.03780789938152 1.62677214852578 0.103785498936389 NA NA
"GASK1B-AS1" 0.255595815082659 -0.920359220939419 4.92306728443229 -0.186948332770055 0.851701143101273 NA NA
"GAST" 0.0401385403658648 0 8.10304584153308 0 1 NA NA
"GATA1" 0 NA NA NA NA NA NA
"GATA2" 0.132761498824381 -0.545843477131108 8.10304584149733 -0.0673627531928467 0.946292920454336 NA NA
"GATA2-AS1" 0.091970202192508 0.813414588415626 8.09870527920622 0.100437608280931 0.919996913614775 NA NA
"GATA3" 0.799505534177751 -0.422553211684135 1.17207049857249 -0.360518596960488 0.718459351974069 NA NA
"GATA3-AS1" 0 NA NA NA NA NA NA
"GATA4" 0.0224673263327122 -0.225280110791966 8.10304584153931 -0.0278019050117049 0.977820146571599 NA NA
"GATA5" 0.0203731353001156 0 8.1030458415403 0 1 NA NA
"GATA6" 3.18351025952235 0.490140692551228 0.585574100003291 0.837025907649387 0.402578005511879 NA NA
"GATA6-AS1" 0.574378745630491 -1.16110154826363 1.76664523505051 -0.657235264458987 0.511029653909007 NA NA
"GATM" 3.46240482086746 -0.283129566792316 0.58434417693847 -0.484525349898591 0.628013078105425 NA NA
"GAU1" 0 NA NA NA NA NA NA
"GBA3" 0.0109135640315278 -0.225263949751272 8.1030458415403 -0.0277999105714613 0.977821737289832 NA NA
"GBGT1" 3.75505016961476 0.538899935160067 0.617382146143666 0.872879040196059 0.382729011785838 NA NA
"GBP1" 3.38568539755114 -1.06607711887786 0.686305722501718 -1.55335601019295 0.120338106061896 NA NA
"GBP1P1" 0.0479704670711043 0 8.10304584153289 0 1 NA NA
"GBP2" 1.3804083484131 1.22362824551537 0.893455169727517 1.36954632641338 0.170828564129022 NA NA
"GBP3" 4.8269352374147 0.173907600130487 0.46337057294255 0.375309979280987 0.707429945307404 NA NA
"GBP4" 4.27612078139929 -0.292589866186435 0.613333766057586 -0.477048358297892 0.633327686743177 NA NA
"GBP5" 0.192692078335232 -0.838466668020626 7.78369372975183 -0.107720922370793 0.914217072433419 NA NA
"GBP6" 0.0573648205514619 -1.22146691259463 8.10215268940121 -0.150758318118651 0.880166367694025 NA NA
"GBP7" 0 NA NA NA NA NA NA
"GBX1" 0.0744326088886495 -0.225325947949332 8.10304584152544 -0.0278075617929508 0.977815634857526 NA NA
"GBX2" 7.06620889977108 0.217679922701116 0.392615264238753 0.554435709786218 0.579280692870936 NA NA
"GC" 0 NA NA NA NA NA NA
"GCATP1" 0.337070275887276 -0.545925181272655 3.49634154137891 -0.15614183420346 0.875921223813407 NA NA
"GCAWKR" 1.50712579166168 0.00584923260299495 0.981962805002124 0.00595667429886237 0.995247289649143 NA NA
"GCC2-AS1" 0.133699495376743 -0.225408499022114 8.10304584152524 -0.0278177494525547 0.977807509424514 NA NA
"GCG" 0 NA NA NA NA NA NA
"GCGR" 0.0444110879724651 1.79528677053935 8.07976100865563 0.222195528879642 0.824161674567063 NA NA
"GCH1" 5.82007174022148 -0.0575670704107417 0.40957173734467 -0.140554303829556 0.888222050017841 NA NA
"GCK" 3.7527753444945 -0.108406333386029 0.563867318643822 -0.192255039087494 0.847542434972388 NA NA
"GCKR" 0.143128858309935 -1.43725180099013 8.09941280482003 -0.177451357971877 0.859153869521291 NA NA
"GCLC-AS1" 0 NA NA NA NA NA NA
"GCM1" 0.263442318595496 0.749560208937607 5.31313907106384 0.14107671546183 0.887809338032746 NA NA
"GCM2" 0 NA NA NA NA NA NA
"GCNA" 6.2795155330135 0.143351075790832 0.399734951325986 0.358615315761889 0.719882887609687 NA NA
"GCNAP1" 0 NA NA NA NA NA NA
"GCNT1P1" 0.0331269711387686 0 8.1030458415403 0 1 NA NA
"GCNT1P2" 0 NA NA NA NA NA NA
"GCNT1P3" 0.00992447624296523 0 8.1030458415403 0 1 NA NA
"GCNT1P4" 0 NA NA NA NA NA NA
"GCNT1P5" 0 NA NA NA NA NA NA
"GCNT2" 8.19576422361826 0.817069368179589 0.353191543377387 2.31338882116593 0.0207012711518175 NA NA
"GCNT2P1" 0 NA NA NA NA NA NA
"GCNT3" 0.268533516994882 -0.777624076090768 4.81072965335622 -0.161643686534797 0.87158645279894 NA NA
"GCNT7" 0 NA NA NA NA NA NA
"GCOM1" 0.949293844762682 -0.108664688916746 1.78212050759799 -0.0609749388178064 0.951379167834902 NA NA
"GCSAM" 0 NA NA NA NA NA NA
"GCSAML" 0.0465787694867518 1.01126828821306 8.10010549452315 0.124846310816177 0.900645223450097 NA NA
"GCSHP1" 0 NA NA NA NA NA NA
"GCSHP2" 0 NA NA NA NA NA NA
"GCSHP3" 0 NA NA NA NA NA NA
"GCSHP4" 0 NA NA NA NA NA NA
"GCSHP5" 0 NA NA NA NA NA NA
"GCSHP6" 0 NA NA NA NA NA NA
"GCSIR" 0.237829134846908 1.49701538113583 7.02038331157394 0.213238410881045 0.83114100961374 NA NA
"GDA" 1.19338900128893 -0.522515473707068 0.996133276446557 -0.52454373933878 0.599900406057215 NA NA
"GDAP1L1" 6.72092593513649 -0.158082170384292 0.424176256168757 -0.372680384828988 0.709386337061771 NA NA
"GDF1" 6.0765097632009 -0.0178577870312949 0.448926160826165 -0.0397788959289673 0.96826940152103 NA NA
"GDF2" 0 NA NA NA NA NA NA
"GDF3" 0 NA NA NA NA NA NA
"GDF5" 0.941779025363215 1.73163504903888 1.2665157566228 1.36724319455475 0.171549090404577 NA NA
"GDF5-AS1" 0.112804543682263 0 8.10304584150159 0 1 NA NA
"GDF6" 4.62015775244557 -0.0452816152556968 0.506348582576024 -0.0894277515804008 0.928741969251559 NA NA
"GDF9" 0.446515761817414 -0.748032330548355 1.90587065831263 -0.392488507698958 0.694697301104902 NA NA
"GDI2P1" 0 NA NA NA NA NA NA
"GDI2P2" 0.0101711875132875 0 8.10304584154004 0 1 NA NA
"GDNF-AS1" 0.92511686971327 1.10022304638338 1.22782447371301 0.896075188219894 0.370212607645721 NA NA
"GDPD1" 8.52624641118954 -0.665115991023836 0.411908952432986 -1.61471603638439 0.106372203137042 NA NA
"GDPD3" 6.34975267736144 0.98428647281589 0.394515035847803 2.49492765389964 0.0125982813266378 NA NA
"GDPD4" 0 NA NA NA NA NA NA
"GDPGP1" 4.79710280898841 0.428314668023553 0.478929191167095 0.894317314381693 0.371152138602789 NA NA
"GEMIN2P1" 0 NA NA NA NA NA NA
"GEMIN2P2" 0 NA NA NA NA NA NA
"GEMIN7-AS1" 2.11134603266496 -0.692443111384152 0.84656387329472 -0.817945500897942 0.413388307351763 NA NA
"GEMIN7P1" 0.0285982705381014 -0.225285629590245 8.10304584152715 -0.0278025860887622 0.977819603360712 NA NA
"GEMIN8P1" 0 NA NA NA NA NA NA
"GEMIN8P2" 0 NA NA NA NA NA NA
"GEMIN8P3" 0.0179404487891272 0 8.1030458415403 0 1 NA NA
"GEMIN8P4" 0.610143609803119 1.49531743496495 1.61066986850146 0.928382323533604 0.353209284413465 NA NA
"GET1-SH3BGR" 6.75703325116093 -0.0042813377921097 0.706425489044112 -0.00606056528042741 0.995164398135334 NA NA
"GET1P1" 0 NA NA NA NA NA NA
"GFAP" 0.726294641776377 0.746435932410609 1.52479998871187 0.489530389517637 0.624466245055002 NA NA
"GFI1" 0.419128625653063 0.661648686957172 1.81782179922978 0.363978849432609 0.715873803398329 NA NA
"GFI1B" 0.174898870849449 0.736299301512061 8.10304584150052 0.0908669796412893 0.927598288044449 NA NA
"GFOD1" 8.39391071535387 0.425808565611161 0.33351693251004 1.27672248124417 0.201700241614384 NA NA
"GFOD1-AS1" 0 NA NA NA NA NA NA
"GFRA2" 2.25411105334177 1.58023549185847 0.64335608348657 2.45623773897439 0.0140400240385338 NA NA
"GFRA3" 0.22222239245775 0.674435133072383 7.22917254557262 0.0932935448449669 0.925670360185866 NA NA
"GFRA4" 0 NA NA NA NA NA NA
"GFRAL" 0.0296619880596686 1.0778026918835 8.10179641658626 0.133032556789132 0.894167632732863 NA NA
"GFY" 0.0802822807496991 -0.545797181882384 8.10304584152537 -0.0673570398781848 0.946297468689702 NA NA
"GGACT" 6.6766712887951 -0.0456302785083875 0.410486421147768 -0.111161481007825 0.911488295976621 NA NA
"GGCTP1" 0.0945045833961547 0 8.10304584150735 0 1 NA NA
"GGCTP2" 0 NA NA NA NA NA NA
"GGCTP3" 0.0083034808044931 0 8.1030458415403 0 1 NA NA
"GGN" 0.321323104689292 -0.225353634446366 3.30797430735638 -0.0681243605626613 0.94568663847594 NA NA
"GGNBP1" 0 NA NA NA NA NA NA
"GGT1" 0.199820830325482 1.13927379021242 8.0979313896556 0.140687014422935 0.88811720404693 NA NA
"GGT2P" 0.110595846435954 -0.225379667845255 8.10304584151606 -0.0278141913859748 0.977810347252838 NA NA
"GGT3P" 0 NA NA NA NA NA NA
"GGT4P" 0 NA NA NA NA NA NA
"GGT5" 0.890802097606357 1.6157347111289 1.10171714137657 1.46656038146966 0.142495684189589 NA NA
"GGT6" 0.11268150255914 0.385746110436005 8.10114150261431 0.0476162662152638 0.96202206816898 NA NA
"GGT7" 3.35199304856369 -0.923811904431189 0.661888294467807 -1.39572177382889 0.162798294829764 NA NA
"GGT8P" 0 NA NA NA NA NA NA
"GGTA1" 0.079419499530859 0 8.1030458415403 0 1 NA NA
"GGTA2P" 0.173360749038539 1.02843615669288 8.09599161794599 0.127030289212898 0.898916425413885 NA NA
"GGTLC1" 0.0111582819844231 0 8.1030458415403 0 1 NA NA
"GGTLC2" 0.175307519407861 1.95462007348023 8.06984275580448 0.242212907069881 0.808615194381443 NA NA
"GGTLC3" 0.0304696835429316 0 8.10304584153829 0 1 NA NA
"GGTLC4P" 0 NA NA NA NA NA NA
"GGTLC5P" 0 NA NA NA NA NA NA
"GH1" 0 NA NA NA NA NA NA
"GH2" 0.0223165639688462 0 8.10304584153048 0 1 NA NA
"GHDC" 5.3939698060586 -0.209826569992988 0.467380146488642 -0.4489419834569 0.653473509051406 NA NA
"GHET1" 1.19627363180674 -2.62630243760838 1.32147570408828 -1.98740122840195 0.04687795167239 NA NA
"GHR" 2.72756017458386 -0.11816227697748 0.694720194860284 -0.170086140940877 0.864942392634246 NA NA
"GHRH" 0.0460840755236828 0 8.103045841533 0 1 NA NA
"GHRHR" 0.0874558186076715 -0.225356624463001 8.10304584153382 -0.027811347593258 0.977812615393711 NA NA
"GHRL" 0.256976390367358 0.181268775184042 6.79876632388034 0.0266620099219096 0.978729314042988 NA NA
"GHRLOS" 3.45840278342073 0.303393288558274 0.539437464267066 0.56242532018145 0.57382627175339 NA NA
"GHSR" 0.0112119951205771 0 8.1030458415403 0 1 NA NA
"GIMAP1" 1.07968613084242 0.453906379649978 1.01397604253398 0.447650004151617 0.654405809012325 NA NA
"GIMAP1-GIMAP5" 0 NA NA NA NA NA NA
"GIMAP2" 0.0344529012198789 -0.225294834219234 8.1030458415403 -0.0278037220355165 0.97781869735658 NA NA
"GIMAP3P" 0.012284013421823 0 8.1030458415403 0 1 NA NA
"GIMAP4" 0 NA NA NA NA NA NA
"GIMAP5" 0.0518863068239256 0 8.10304584153353 0 1 NA NA
"GIMAP6" 0.0340762158519537 0 8.10304584151833 0 1 NA NA
"GIMAP7" 0 NA NA NA NA NA NA
"GIMAP8" 0.0577121855147436 0 8.10304584151444 0 1 NA NA
"GIMD1" 0 NA NA NA NA NA NA
"GIP" 0.373984710257395 0.443220406218034 4.31826739984943 0.102638480941103 0.918249900731241 NA NA
"GIPC2" 0.183337627142316 -0.225472899711606 8.10304584146409 -0.0278256971665936 0.977801170519973 NA NA
"GIPC3" 0.370258371896108 -0.359462691092013 2.542987070472 -0.141354509924934 0.887589889173372 NA NA
"GIPR" 0.267088151671142 -0.22535864299744 4.01464785374502 -0.0561340997286266 0.955234979099587 NA NA
"GIRGL" 0 NA NA NA NA NA NA
"GJA10" 0 NA NA NA NA NA NA
"GJA1P1" 0 NA NA NA NA NA NA
"GJA3" 0.484425845744095 0.749018614344896 1.87715653515235 0.399017663321352 0.689880189364629 NA NA
"GJA4" 0.203528176765509 -0.8431464362989 8.1018026710489 -0.104068991869157 0.917114598114143 NA NA
"GJA5" 0.108954303318024 -0.854036866992085 8.10278612266664 -0.105400396118443 0.916058101759125 NA NA
"GJA6P" 0 NA NA NA NA NA NA
"GJA8" 0.182353750276582 -1.15983470112417 8.10094033702243 -0.14317284819684 0.886153672879452 NA NA
"GJA9" 0.0144143174891462 0 8.1030458415403 0 1 NA NA
"GJB1" 0.0939131024590722 -0.890551553829158 8.10258820540456 -0.109909516719009 0.912481135022865 NA NA
"GJB2" 0.167515232646582 -0.54676682011576 8.10302799991702 -0.0674768518782559 0.946202089542414 NA NA
"GJB3" 0.0320692214299524 0 8.1030458415392 0 1 NA NA
"GJB4" 0 NA NA NA NA NA NA
"GJB5" 0.0269244845501665 -0.225281689782076 8.10304584153767 -0.0278020998754866 0.977819991152873 NA NA
"GJB6" 0.0399097689356263 -0.545751657103536 8.1030458415403 -0.0673514216476152 0.946301941232565 NA NA
"GJB7" 1.0090050214849 -0.277233188698022 1.22601372090402 -0.2261256819325 0.821103670561196 NA NA
"GJC2" 0.127504253820907 0.431728387276274 8.10021866637104 0.0532983620638097 0.957494185232386 NA NA
"GJC3" 0.00886594486577857 0 8.10304584154009 0 1 NA NA
"GJD2" 0.532377673909926 0.834875128015736 1.64236194941043 0.508338084863351 0.611216265570058 NA NA
"GJD2-DT" 0.126158136073308 0 8.10304584147026 0 1 NA NA
"GJD3" 0.279129642177457 1.65279693215435 3.57960827511463 0.461725642899132 0.64427807963122 NA NA
"GJD3-AS1" 0.0178689841460039 -0.225266008769893 8.1030458415403 -0.0278001646757403 0.977821534622281 NA NA
"GJD4" 0.156068401923579 -0.545880674178407 8.10304584153082 -0.0673673436944644 0.946289266065283 NA NA
"GJE1" 0 NA NA NA NA NA NA
"GK" 9.67817505761251 0.774761737640961 0.321692952570413 2.40838890454518 0.0160231021467734 NA NA
"GK-AS1" 0 NA NA NA NA NA NA
"GK-IT1" 0.132364653381356 0 8.10304584145431 0 1 NA NA
"GK2" 0 NA NA NA NA NA NA
"GK3" 0 NA NA NA NA NA NA
"GK4P" 0 NA NA NA NA NA NA
"GKN1" 0.111808661508436 -0.545852433372599 8.1030458415136 -0.0673638584859144 0.946292040556735 NA NA
"GKN2" 0 NA NA NA NA NA NA
"GKN3P" 0 NA NA NA NA NA NA
"GLB1L" 6.21819576423863 -0.0883811059542892 0.485149015660931 -0.182173111974442 0.855446873429865 NA NA
"GLB1L2" 9.0285107705028 0.36196180336997 0.324820402605801 1.11434442068974 0.265131457191131 NA NA
"GLB1L3" 1.73230214638316 -0.223527247248946 0.883724559612347 -0.252937688352803 0.80031636508724 NA NA
"GLCCI1-DT" 0.0590014896287994 0 8.1030458415403 0 1 NA NA
"GLDCP1" 0 NA NA NA NA NA NA
"GLDN" 0.243720361922769 0.378988886666701 5.50178667808238 0.0688846930718869 0.945081402734128 NA NA
"GLI1" 0.747033871467197 -1.21433934720526 1.63982253346463 -0.740530955285506 0.458977885340732 NA NA
"GLI4" 8.86673292984377 -0.152304490387881 0.361274193332106 -0.421575892214014 0.673334605869771 NA NA
"GLIPR1-AS1" 0.32028587215741 0.32899339811716 2.95869380461911 0.11119548687449 0.911461330392834 NA NA
"GLIPR1L1" 0.084128132747885 -0.225356898208832 8.10304584152714 -0.0278113813763591 0.977812588449119 NA NA
"GLIPR1L2" 0.67361371787452 -1.43236825999405 1.72398234496687 -0.830848566504072 0.406059182490811 NA NA
"GLIS1" 0.111751960863971 0.353923034169986 8.09895177932367 0.0436998569461221 0.965143653249824 NA NA
"GLIS2-AS1" 0.262238857710734 -0.877228145998946 5.3829641696404 -0.162963772069385 0.870546959003178 NA NA
"GLIS3-AS1" 0.294970499225371 0.338317505403302 4.24056749641741 0.0797811862891288 0.936411287786527 NA NA
"GLIS3-AS2" 0.0859293460330174 -0.545816138454524 8.10304584152808 -0.0673593793160121 0.946295606318084 NA NA
"GLOD5" 0.0146475471832474 0 8.1030458415403 0 1 NA NA
"GLP1R" 0.411727347966181 -0.225342930196552 2.78212740044479 -0.0809966251583323 0.935444636421506 NA NA
"GLP2R" 0.103443832622016 -0.561079821997034 8.10275035798925 -0.0692456014572649 0.944794125480293 NA NA
"GLRA1" 0.0473104116000395 0 8.10304584153179 0 1 NA NA
"GLRA2" 0.0136681528792657 0 8.1030458415403 0 1 NA NA
"GLRA3" 0.110735668198964 -0.22538822579517 8.10304584152301 -0.0278152475258375 0.977809504901057 NA NA
"GLRA4" 0 NA NA NA NA NA NA
"GLRB" 7.87314358402203 -0.318547918966776 0.373389531420637 -0.853124932974941 0.393590026144113 NA NA
"GLRX3P2" 0.00992447624296523 0 8.1030458415403 0 1 NA NA
"GLRX5P1" 0 NA NA NA NA NA NA
"GLRX5P2" 0 NA NA NA NA NA NA
"GLRX5P3" 0 NA NA NA NA NA NA
"GLRXP1" 0 NA NA NA NA NA NA
"GLRXP2" 0 NA NA NA NA NA NA
"GLRXP3" 0 NA NA NA NA NA NA
"GLS2" 1.53349724703161 -0.0969186806572744 0.96923882042227 -0.0999946335362936 0.920348585909964 NA NA
"GLT1D1" 0 NA NA NA NA NA NA
"GLT6D1" 0 NA NA NA NA NA NA
"GLT8D2" 1.37341783646498 -0.817745384521929 0.971875004586031 -0.841410037981424 0.400118263956074 NA NA
"GLTPD2" 0.0983714371614055 1.18217336760271 8.09620162017972 0.146015801367415 0.883908914433495 NA NA
"GLTPP1" 0 NA NA NA NA NA NA
"GLUD1P2" 1.00205762654192 -0.61679102390315 1.2445766578072 -0.495582992043144 0.620188654941168 NA NA
"GLUD1P3" 3.09155753927142 1.23945732506377 0.586621992062905 2.11287224453539 0.0346117040672752 NA NA
"GLUD1P4" 0 NA NA NA NA NA NA
"GLUD1P9" 0 NA NA NA NA NA NA
"GLUD2" 0.11202287281371 -1.5634219747692 8.09876195206281 -0.193044564591874 0.846924066949246 NA NA
"GLULP3" 0 NA NA NA NA NA NA
"GLULP4" 0 NA NA NA NA NA NA
"GLULP5" 0.0388459514977197 -0.89381375302979 8.10253053110275 -0.110312913922231 0.91216121594144 NA NA
"GLULP6" 0.0112230312477958 0 8.1030458415403 0 1 NA NA
"GLYAT" 0.0153891473570691 0 8.1030458415403 0 1 NA NA
"GLYATL1" 1.2065596307534 -0.334880082268491 1.11031930235638 -0.30160700760384 0.762951665340277 NA NA
"GLYATL1B" 0 NA NA NA NA NA NA
"GLYATL1P1" 0 NA NA NA NA NA NA
"GLYATL1P2" 0 NA NA NA NA NA NA
"GLYATL1P4" 0 NA NA NA NA NA NA
"GLYATL2" 2.10640668829957 0.586115705598989 0.675063221737126 0.868238243065218 0.385263922468453 NA NA
"GLYATL3" 0.0419567207315955 0 8.10304584153871 0 1 NA NA
"GLYCAM1" 0.0102248976740533 0 8.1030458415403 0 1 NA NA
"GLYCTK-AS1" 1.67632789698164 -0.0587741276514068 0.741423521465776 -0.079272003045185 0.936816274538949 NA NA
"GM2AP1" 0 NA NA NA NA NA NA
"GM2AP2" 0.0576855287501192 0 8.10304584152963 0 1 NA NA
"GMCL1P2" 0.0113111133755411 0 8.1030458415403 0 1 NA NA
"GMCL2" 0.0117105097379052 -0.225266008769893 8.1030458415403 -0.0278001646757403 0.977821534622281 NA NA
"GMDS-DT" 4.92401319953844 0.203313556946642 0.438702162377786 0.463443252352969 0.643046681966801 NA NA
"GMFBP1" 0.0112119951205771 0 8.1030458415403 0 1 NA NA
"GMFG" 0.61862840102238 1.19492049963736 1.60255432251351 0.745634942198526 0.455887969023062 NA NA
"GML" 0 NA NA NA NA NA NA
"GMNC" 0.0513261653587209 -0.225320460478325 8.10304584152716 -0.02780688458204 0.977816174984791 NA NA
"GMPR" 1.05856952510596 0.423783015100413 1.02440742795826 0.41368600376615 0.679104078616513 NA NA
"GMPSP1" 0.213072041726217 1.05673165140003 8.10304584142323 0.130411659032948 0.89624074279117 NA NA
"GNA13P1" 0 NA NA NA NA NA NA
"GNA14" 0.207857781204224 0.675251543328536 6.60118490244961 0.102292475261216 0.91852452785009 NA NA
"GNA14-AS1" 0 NA NA NA NA NA NA
"GNA15" 0.00881101099143422 0 8.1030458415403 0 1 NA NA
"GNA15-DT" 0.722233485335448 -0.199754731653614 1.41434139310242 -0.141235159083793 0.887684171516639 NA NA
"GNAI2P1" 0 NA NA NA NA NA NA
"GNAI2P2" 0.0412704237168124 -0.225311210767001 8.10304584154004 -0.0278057430715682 0.977817085426332 NA NA
"GNAO1" 2.16580355744313 0.293785372280142 0.755681132597456 0.388768965648688 0.697447060210405 NA NA
"GNAO1-AS1" 0 NA NA NA NA NA NA
"GNAO1-DT" 0.16614596508472 1.18860453402508 8.07110988517035 0.147266553291387 0.882921631207447 NA NA
"GNAQP1" 0.0163236092191201 -0.225266008769893 8.1030458415403 -0.0278001646757403 0.977821534622281 NA NA
"GNAS-AS1" 2.25427463124409 0.511386893197289 0.764534578405842 0.668886545672793 0.503567853361825 NA NA
"GNAT1" 0.0351528051441513 -0.225296893237855 8.1030458415403 -0.0278039761397954 0.97781849468905 NA NA
"GNAT2" 0.151131321664286 -0.845004131236766 8.10257491196846 -0.104288345423206 0.916940526484696 NA NA
"GNAT3" 0 NA NA NA NA NA NA
"GNB1-DT" 0.899005381817557 0.148751718827401 1.25477590827863 0.118548433904398 0.905633120920964 NA NA
"GNB3" 6.95498024522918 0.0386080873440956 0.453925784002108 0.0850537438162276 0.932218664076598 NA NA
"GNG10P1" 0 NA NA NA NA NA NA
"GNG12-AS1" 0.12512063722176 1.44688248654303 8.07646658108935 0.179147956846727 0.857821526939577 NA NA
"GNG13" 0.0109135640315278 -0.225263949751272 8.1030458415403 -0.0277999105714613 0.977821737289832 NA NA
"GNG14" 0 NA NA NA NA NA NA
"GNG3" 5.49273163831799 0.0585949364015945 0.485697411955074 0.120640824841402 0.903975531433612 NA NA
"GNG5B" 0.136964615712661 -1.19649892186425 8.10155483560588 -0.1476875669107 0.882589344198058 NA NA
"GNG5P1" 0 NA NA NA NA NA NA
"GNG5P3" 0 NA NA NA NA NA NA
"GNG5P5" 0 NA NA NA NA NA NA
"GNG7" 3.73940079423914 0.866295511867557 0.467825449821395 1.85174943389311 0.0640618118408059 NA NA
"GNG8" 0.38466986077803 -0.262194488283099 2.69686813258243 -0.0972218422975062 0.922550222565472 NA NA
"GNGT1" 0.158620670162778 1.40966375050627 8.06780347158128 0.174727080979574 0.861294087557846 NA NA
"GNGT2" 0.623099606374805 -0.49169448734627 1.64179278733842 -0.299486324424276 0.764569005007968 NA NA
"GNL2P1" 0 NA NA NA NA NA NA
"GNL3LP1" 0 NA NA NA NA NA NA
"GNLY" 0.0182656648175694 0 8.1030458415403 0 1 NA NA
"GNMT" 0.87916911631703 0.18459979863994 1.32487900392423 0.139333326358983 0.889186756096347 NA NA
"GNPATP" 0 NA NA NA NA NA NA
"GNRH1" 9.16203465876728 -0.11383463551887 0.397129298202091 -0.286643760695143 0.774385103602046 NA NA
"GNRH2" 0.0767157334171217 0 8.10304584153051 0 1 NA NA
"GNRHR" 0.0540029215272784 1.66416911028648 8.08365232304645 0.205868466849068 0.836893657632711 NA NA
"GNRHR2P1" 0 NA NA NA NA NA NA
"GOLGA2P1" 0 NA NA NA NA NA NA
"GOLGA2P10" 0 NA NA NA NA NA NA
"GOLGA2P11" 0 NA NA NA NA NA NA
"GOLGA2P2Y" 0 NA NA NA NA NA NA
"GOLGA2P3Y" 0 NA NA NA NA NA NA
"GOLGA2P4" 0 NA NA NA NA NA NA
"GOLGA2P5" 5.54601020267409 0.146923696182326 0.411572372811745 0.356981434829032 0.721105704149295 NA NA
"GOLGA2P6" 0 NA NA NA NA NA NA
"GOLGA2P7" 0 NA NA NA NA NA NA
"GOLGA2P8" 0.0682154364287969 -0.225338247784797 8.10304584152595 -0.0278090797203687 0.97781442419487 NA NA
"GOLGA2P9" 0.172667803865728 -1.31893879195462 8.10026876321949 -0.162826546934278 0.870655005766713 NA NA
"GOLGA4-AS1" 1.587855163338 -0.578407527174282 0.883125660411131 -0.654954955000413 0.512496756293768 NA NA
"GOLGA5P1" 0 NA NA NA NA NA NA
"GOLGA6A" 0.0194058321827289 0 8.10304584153768 0 1 NA NA
"GOLGA6B" 0.134065100473763 1.91345666088079 8.07159009761242 0.23706068293121 0.812609713499752 NA NA
"GOLGA6C" 0.163373145778682 0.312182885088998 8.09681007249287 0.0385562810902001 0.969244158989486 NA NA
"GOLGA6D" 0 NA NA NA NA NA NA
"GOLGA6EP" 0.0144143174891462 0 8.1030458415403 0 1 NA NA
"GOLGA6FP" 0.0313414306665109 1.01965425402093 8.10067093578554 0.125872814993201 0.899832601983992 NA NA
"GOLGA6GP" 0 NA NA NA NA NA NA
"GOLGA6L1" 0 NA NA NA NA NA NA
"GOLGA6L10" 4.71158559493888 0.815557011031201 0.433748668524043 1.88025248309435 0.0600736758913273 NA NA
"GOLGA6L11P" 0 NA NA NA NA NA NA
"GOLGA6L16P" 0 NA NA NA NA NA NA
"GOLGA6L17P" 0 NA NA NA NA NA NA
"GOLGA6L2" 0.394802367549848 1.49593970552852 3.08549316297183 0.484830017930648 0.627796927550134 NA NA
"GOLGA6L22" 0 NA NA NA NA NA NA
"GOLGA6L23P" 0.205596120138058 -0.26981637676073 8.10038738520366 -0.0333090707801928 0.973428120338339 NA NA
"GOLGA6L24" 0 NA NA NA NA NA NA
"GOLGA6L25" 0 NA NA NA NA NA NA
"GOLGA6L26" 0 NA NA NA NA NA NA
"GOLGA6L3P" 0 NA NA NA NA NA NA
"GOLGA6L4" 3.50823424761151 0.370565586300461 0.890851030058275 0.415968072996694 0.677433365885436 NA NA
"GOLGA6L5P" 0 NA NA NA NA NA NA
"GOLGA6L6" 0.0257268055310522 0 8.10304584153041 0 1 NA NA
"GOLGA6L7" 0.216942989137863 0.415818722410838 6.50234841385128 0.0639490067196434 0.949010830385532 NA NA
"GOLGA7B" 0.279991554797106 0.246227632841012 4.6686310811732 0.0527408631266568 0.957938380248579 NA NA
"GOLGA7B-DT" 0 NA NA NA NA NA NA
"GOLGA8CP" 0.0083034808044931 0 8.1030458415403 0 1 NA NA
"GOLGA8DP" 0.0083034808044931 0 8.1030458415403 0 1 NA NA
"GOLGA8EP" 0 NA NA NA NA NA NA
"GOLGA8F" 0 NA NA NA NA NA NA
"GOLGA8G" 0.0608362410481953 0 8.10304584153688 0 1 NA NA
"GOLGA8H" 7.94836038913373 -0.401913251665447 0.460204630884948 -0.8733359568603 0.382479987278765 NA NA
"GOLGA8IP" 1.93107262234507 1.19947635667367 0.745562834045968 1.60881994367186 0.107655718658492 NA NA
"GOLGA8J" 0.929997347513232 2.01402492964894 3.50966952100511 0.573850306302388 0.566069103136263 NA NA
"GOLGA8K" 1.36688839872477 0.430768480990504 2.52701007350291 0.170465676218448 0.864643925671379 NA NA
"GOLGA8M" 0.196169581057175 -1.64080752443531 8.09773981288207 -0.202625369837776 0.839427859054721 NA NA
"GOLGA8N" 4.61869597345262 1.23624034914209 0.56984681457933 2.16942574304763 0.0300503763095774 NA NA
"GOLGA8O" 0.911769173671974 0.015409422430803 2.38552813650475 0.00645954335855403 0.994846065926316 NA NA
"GOLGA8Q" 0.769402884560052 -2.74867269311231 1.60920041742584 -1.70809842164298 0.087618081737902 NA NA
"GOLGA8R" 3.0308955435498 -0.294854984362713 0.664533021008416 -0.44370253251716 0.657257664242319 NA NA
"GOLGA8S" 0.0367022350650074 0 8.10304584150894 0 1 NA NA
"GOLGA8T" 5.33193549151939 -0.489820551704069 0.72939820462944 -0.671540659951192 0.501876166214635 NA NA
"GOLGA8UP" 0 NA NA NA NA NA NA
"GOLGA8VP" 0.0109135640315278 -0.225263949751272 8.1030458415403 -0.0277999105714613 0.977821737289832 NA NA
"GOLM2P1" 0.108127873913215 -0.870502219202675 8.10296155367232 -0.107430130753633 0.914447751936671 NA NA
"GOLPH3-DT" 8.38973555370129 0.083800723895633 0.342732708042865 0.244507518334527 0.806837779864209 NA NA
"GOLT1A" 0.119784407593159 0.849001459223122 8.09692549752984 0.104854794512081 0.916491029909678 NA NA
"GORAB-AS1" 0.337972582205248 2.03595134278482 3.99310312314456 0.509866958101876 0.610144671949796 NA NA
"GOSR2-DT" 0.609212473163669 0.0167897919906763 1.76609498476189 0.00950673216080725 0.992414839440594 NA NA
"GOT1-DT" 3.23266788752137 -0.339574014861762 0.581894772643412 -0.583566017132542 0.559512329149461 NA NA
"GOT1L1" 0.00992447624296523 0 8.1030458415403 0 1 NA NA
"GOT2P1" 0.0197077391663547 -0.225281829379447 8.10304584153335 -0.0278021171032665 0.977819977412405 NA NA
"GOT2P2" 0 NA NA NA NA NA NA
"GOT2P3" 0 NA NA NA NA NA NA
"GOT2P5" 0 NA NA NA NA NA NA
"GOT2P6" 0.0484890613963064 -0.225312393459886 8.10304584153741 -0.0278058890281605 0.977816969014832 NA NA
"GOT2P7" 0.0743370312519802 -0.832912950639371 8.10229826769537 -0.102799591315994 0.918122029630059 NA NA
"GP1BA" 0.0165434135685007 0 8.10304584153354 0 1 NA NA
"GP1BB" 0 NA NA NA NA NA NA
"GP2" 0.0479672979125663 0 8.1030458415295 0 1 NA NA
"GP5" 0.023536870152602 0 8.1030458415403 0 1 NA NA
"GP6" 0.673900606428378 -1.59533207080158 1.61683597157682 -0.986700010914364 0.323789724719211 NA NA
"GP6-AS1" 1.41223848026233 0.63150057445103 0.911345000998386 0.692932504989018 0.488351909671637 NA NA
"GP9" 0.0165434135685007 0 8.10304584153354 0 1 NA NA
"GPA33" 0.220783349906383 -1.47121839303605 6.43573759671308 -0.228601364012642 0.819178764310952 NA NA
"GPAA1P1" 0 NA NA NA NA NA NA
"GPAA1P2" 0.0239567974002726 0 8.1030458415403 0 1 NA NA
"GPAT2" 0.0228495131591174 -0.225280421494564 8.1030458415403 -0.0278019433556284 0.977820115989395 NA NA
"GPAT2P1" 0 NA NA NA NA NA NA
"GPAT2P2" 0 NA NA NA NA NA NA
"GPAT3" 3.3045391748267 -0.835530597937962 0.618478127343691 -1.35094607391613 0.176712707667639 NA NA
"GPAT4-AS1" 0.143669070304741 -0.225428768805425 8.10304584151374 -0.027820250954339 0.977805514287026 NA NA
"GPATCH11P1" 0 NA NA NA NA NA NA
"GPBAR1" 0.432265991488588 0.784276554417029 1.82109970292023 0.430660964448788 0.666714906026386 NA NA
"GPC1-AS1" 0.140874184628363 0.830523307612437 8.09783286771258 0.102561181637111 0.918311252882507 NA NA
"GPC3-AS1" 0 NA NA NA NA NA NA
"GPC5" 0.38670483736857 0.778231559281352 2.8768194056664 0.27051804425001 0.786761736933289 NA NA
"GPC5-AS1" 0.0437077412411101 1.05690718968073 8.1030458415403 0.130433322277716 0.896223604406434 NA NA
"GPC5-AS2" 0 NA NA NA NA NA NA
"GPC5-IT1" 0 NA NA NA NA NA NA
"GPC6-AS1" 0.00880495685168251 0 8.1030458415403 0 1 NA NA
"GPC6-AS2" 0 NA NA NA NA NA NA
"GPCPD1P1" 0 NA NA NA NA NA NA
"GPD1" 0.107561673932922 0.405894394002757 8.10107362824513 0.0501037779224187 0.960039689174752 NA NA
"GPD1L" 6.88747885893579 -0.558706115679876 0.387763141353112 -1.44084379379188 0.149628817990941 NA NA
"GPER1" 1.97361718777517 -0.323531581677747 0.744746583873083 -0.434418349386993 0.663984675323891 NA NA
"GPHA2" 0.0492719718488785 1.76051964088351 8.08169076073993 0.217840510482774 0.827553379637127 NA NA
"GPHB5" 0.0206398924913705 0 8.10304584153923 0 1 NA NA
"GPIHBP1" 0.00880495685168251 0 8.1030458415403 0 1 NA NA
"GPLD1" 4.66679939857072 0.17193321184055 0.451822384481392 0.38053274416206 0.703549995071791 NA NA
"GPM6A" 7.80706395608021 -0.066896240028204 0.370011444811708 -0.180795056386016 0.856528443599567 NA NA
"GPM6A-DT" 0 NA NA NA NA NA NA
"GPM6BP1" 0 NA NA NA NA NA NA
"GPM6BP3" 0 NA NA NA NA NA NA
"GPN3P1" 0 NA NA NA NA NA NA
"GPNMB" 2.02383782201226 0.524101454635268 0.773758067179266 0.677345383352033 0.49818684254874 NA NA
"GPR101" 0.0177318897315571 0 8.10304584152895 0 1 NA NA
"GPR119" 0.0082374088221482 0 8.1030458415403 0 1 NA NA
"GPR12" 0.25179612213928 1.47864248137154 4.40310212819306 0.335818347683509 0.737007853423372 NA NA
"GPR132" 0.0413538036620249 -0.225296893237855 8.1030458415403 -0.0278039761397954 0.97781849468905 NA NA
"GPR135" 7.27246366472485 -0.0911975349446737 0.35523309309505 -0.256725898339297 0.797390377456452 NA NA
"GPR139" 0.119433397299668 0.432628954382176 8.10204096581866 0.0533975273893795 0.957415175261527 NA NA
"GPR141" 0.457375707983166 -0.861784549503969 2.43237163224214 -0.354298059589513 0.723115521786579 NA NA
"GPR141BP" 0 NA NA NA NA NA NA
"GPR142" 0.0109184814739803 0 8.1030458415403 0 1 NA NA
"GPR143YP" 0 NA NA NA NA NA NA
"GPR146" 0.670055068201679 -0.61743330500573 1.70886091782427 -0.361312789452667 0.717865633996704 NA NA
"GPR148" 0 NA NA NA NA NA NA
"GPR149" 0.0225836953395529 -0.22528319636383 8.10304584153815 -0.0278022858033178 0.97781984286125 NA NA
"GPR15" 0.0112119951205771 0 8.1030458415403 0 1 NA NA
"GPR150" 0.0683132138039122 -0.545800149533998 8.10304584152102 -0.0673574061172467 0.94629717713535 NA NA
"GPR151" 0.0437934511713764 -0.225312624459727 8.10304584152598 -0.0278059175359787 0.977816946277675 NA NA
"GPR152" 0 NA NA NA NA NA NA
"GPR155" 6.74034224654336 -0.0227759832393062 0.415041860896357 -0.0548763519663231 0.956236971880399 NA NA
"GPR155-DT" 2.67189753555686 -0.120613992364126 0.66853495206512 -0.180415387395299 0.856826475137981 NA NA
"GPR156" 0.762081045659456 0.109659882203498 1.35174437786374 0.0811247185483413 0.935342767914182 NA NA
"GPR157" 9.59756807970784 -0.0843484366776447 0.344468326928217 -0.244865580036977 0.806560513620435 NA NA
"GPR158" 0.864020297503799 -0.996469966652844 1.35855735168316 -0.733476555419822 0.463267821918082 NA NA
"GPR158-AS1" 0.143088460628864 -0.545876448770786 8.10304584149122 -0.0673668222356159 0.946289681186201 NA NA
"GPR15LG" 0.157234084028663 -0.830686068471177 8.10221192249663 -0.102525838180644 0.91833930500591 NA NA
"GPR160" 0.347010974529662 0.999803129101092 2.73739666003964 0.36523867501417 0.714933250983218 NA NA
"GPR160P1" 0.0679052607455113 0 8.10304584152139 0 1 NA NA
"GPR160P2" 0.421507173262783 1.49636963226231 2.28351778812192 0.655291428008977 0.512280138738569 NA NA
"GPR162" 5.67349785774409 -0.0103466544809164 0.450684859899267 -0.0229576260521132 0.981684073543889 NA NA
"GPR17" 0.185602203700133 0 8.10304584141708 0 1 NA NA
"GPR171" 0.212590028376378 -0.545939435686355 7.42545891262754 -0.0735226525538973 0.941390218722977 NA NA
"GPR173" 6.71676166629202 -0.736267471720342 0.422508071574137 -1.74261161207461 0.0814014802819279 NA NA
"GPR174" 0 NA NA NA NA NA NA
"GPR176-DT" 0.610740151586737 -0.522851569255394 1.67799295121349 -0.311593424082789 0.755349532430517 NA NA
"GPR179" 0.0622358380467787 -0.225336707009867 8.1030458415215 -0.0278088895727579 0.97781457585206 NA NA
"GPR18" 0 NA NA NA NA NA NA
"GPR182" 0.0389344650079106 0 8.10304584150616 0 1 NA NA
"GPR183" 0.189521031152438 -0.54594168414217 8.10304584143425 -0.0673748729583317 0.946283272200012 NA NA
"GPR199P" 0.169608049927878 -0.225426149918269 8.10304584142782 -0.027819927756764 0.977805772061609 NA NA
"GPR20" 1.25845539471429 -0.119860841750774 0.993954222897344 -0.120589901415563 0.904015867969849 NA NA
"GPR21" 0 NA NA NA NA NA NA
"GPR22" 0.041256717197832 -0.225313225267621 8.10304584153985 -0.0278059916818641 0.977816887140684 NA NA
"GPR25" 0 NA NA NA NA NA NA
"GPR26" 0.133236350373218 -0.225427925052242 8.10304584148023 -0.0278201468265496 0.977805597336837 NA NA
"GPR3" 6.96590081083415 0.0480443606270472 0.395318980773999 0.121533149086291 0.903268760118663 NA NA
"GPR31" 0.015427605311482 -0.225266008769893 8.1030458415403 -0.0278001646757403 0.977821534622281 NA NA
"GPR32" 0 NA NA NA NA NA NA
"GPR32P1" 0 NA NA NA NA NA NA
"GPR33" 0 NA NA NA NA NA NA
"GPR34" 0.158156818938977 -0.545902568890579 8.10304584146638 -0.06737004572984 0.946287115039775 NA NA
"GPR35" 0.565579605987092 1.10903447114789 1.37063431929638 0.809139575402735 0.418434866582964 NA NA
"GPR37L1" 0.285094768197946 -0.897888548881146 3.64248652554198 -0.246504288371402 0.805291885204607 NA NA
"GPR39" 0.697856468027042 0.0484809738738675 1.72347406216704 0.0281297960544349 0.977558629656872 NA NA
"GPR4" 0.0101711875132875 0 8.10304584154004 0 1 NA NA
"GPR42" 0 NA NA NA NA NA NA
"GPR45" 0 NA NA NA NA NA NA
"GPR50" 0 NA NA NA NA NA NA
"GPR50-AS1" 0.169229067533136 0.673749404215566 8.07881271735463 0.0833970816984333 0.933535808897417 NA NA
"GPR52" 0.0222217889656215 0 8.1030458415403 0 1 NA NA
"GPR53P" 0 NA NA NA NA NA NA
"GPR55" 0.170103493547884 -1.23486935635455 8.10182933989135 -0.152418584068955 0.878856800355858 NA NA
"GPR6" 0.0356466754571617 0 8.10304584153351 0 1 NA NA
"GPR61" 0.00886594486577857 0 8.10304584154009 0 1 NA NA
"GPR62" 0.508434725299682 -1.4651893840819 2.10100635358883 -0.697375037243053 0.485568119470044 NA NA
"GPR65" 0.243401028718808 1.14781057630177 4.12118198346994 0.278514897159514 0.780617130985999 NA NA
"GPR68" 0.614891355445763 0.288410990443282 1.43535699494956 0.200933281029099 0.840750743888482 NA NA
"GPR75" 0.321089912037946 -0.14650304893584 3.25916542332216 -0.0449510932729843 0.964146291431306 NA NA
"GPR78" 0.316282420563547 1.44867980122452 2.63250528143721 0.550304613418901 0.582110460480452 NA NA
"GPR79" 0 NA NA NA NA NA NA
"GPR82" 0.174846734415941 -1.21891104311027 8.10213476681736 -0.15044319530482 0.880414964118758 NA NA
"GPR83" 0.279125998273294 0.765028489480779 4.71966233501329 0.162093903160262 0.871231907279408 NA NA
"GPR84" 0.0335041158099833 0 8.10304584152149 0 1 NA NA
"GPR84-AS1" 0.0314900186352115 -0.54575348267378 8.10304584153956 -0.0673516469419465 0.946301761880948 NA NA
"GPR85" 4.26146733050122 -0.0352606925760749 0.506061964767472 -0.0696766305926126 0.944451042650748 NA NA
"GPR87" 0.626509665124845 0.886181375964318 1.44355763647831 0.613887075632283 0.539289951311404 NA NA
"GPR88" 0.0337255982335969 -0.225296893237852 8.1030458415403 -0.027803976139795 0.977818494689051 NA NA
"GPR89P" 0 NA NA NA NA NA NA
"GPRACR" 0.0354483993300713 0 8.10304584154008 0 1 NA NA
"GPRASP3P1" 0 NA NA NA NA NA NA
"GPRC5A" 0.796882288872449 0.050026343831283 1.42634211558117 0.0350731730380824 0.972021393060927 NA NA
"GPRC5D" 0 NA NA NA NA NA NA
"GPRC5D-AS1" 0.156492230687919 0 8.10304584146791 0 1 NA NA
"GPRC6A" 0.140172354194534 0 8.10304584149415 0 1 NA NA
"GPRIN2" 1.6864017532166 0.326983655750661 0.851386879178883 0.384060012841658 0.700933968030296 NA NA
"GPRIN3" 1.79467456754515 1.24982106295525 0.849807847771045 1.47071019199622 0.141369508720369 NA NA
"GPS2P1" 0 NA NA NA NA NA NA
"GPS2P2" 0 NA NA NA NA NA NA
"GPT" 0.0460010377201389 0 8.10304584151967 0 1 NA NA
"GPX1P1" 0.132824391087205 -0.225406575579595 8.10304584149247 -0.027817512079887 0.977807698747236 NA NA
"GPX1P2" 0 NA NA NA NA NA NA
"GPX2" 0.0547593034419491 -0.545784607515191 8.10304584152092 -0.0673554880707363 0.946298704047399 NA NA
"GPX3" 8.75242964388121 0.342100378848506 0.342677398169735 0.998316144209362 0.318126081550494 NA NA
"GPX5" 0.0130470327679838 0 8.1030458415403 0 1 NA NA
"GPX6" 0.0146733036938778 0 8.1030458415346 0 1 NA NA
"GRAMD1A-AS1" 0.129864243415377 0.767796774282511 8.10118768156944 0.0947758284910843 0.924492886501212 NA NA
"GRAMD1B" 6.90852499999953 0.427828925466177 0.353296841877324 1.21096164684861 0.225910104120071 NA NA
"GRAMD1C" 6.70266572952405 -0.179317121637352 0.414316780361723 -0.432801976981955 0.665158636973412 NA NA
"GRAMD2A" 0.180677994798391 -0.225467528296964 8.05180315309666 -0.0280021162974223 0.977660463248698 NA NA
"GRAMD4P1" 0 NA NA NA NA NA NA
"GRAMD4P2" 0 NA NA NA NA NA NA
"GRAMD4P3" 0.0397080735785085 -0.54575371612216 8.1030458415403 -0.0673516757518946 0.946301738946014 NA NA
"GRAMD4P4" 0 NA NA NA NA NA NA
"GRAMD4P5" 0 NA NA NA NA NA NA
"GRAMD4P6" 0 NA NA NA NA NA NA
"GRAMD4P7" 0 NA NA NA NA NA NA
"GRAMD4P8" 0 NA NA NA NA NA NA
"GRAP" 1.0927151934075 -0.183808533824293 1.12640095241948 -0.163182154125027 0.870375016811151 NA NA
"GRAP2" 0.639170465888169 -2.77167458332601 1.78846861796607 -1.54974739589118 0.121202157407698 NA NA
"GRAPL" 0.0291240933609545 0 8.1030458415403 0 1 NA NA
"GRAPLDR" 0.0212627206651067 0 8.10304584153525 0 1 NA NA
"GRASLND" 5.10615407278242 -0.322409468418037 0.476857473975351 -0.67611285554623 0.498968995200729 NA NA
"GRB7" 0.325552317041557 -0.61330972769768 3.02064030522593 -0.203039642501164 0.839104047251759 NA NA
"GREB1L-DT" 0.439832615370297 0.575894281566279 2.23644008284571 0.257504900749898 0.796789032584748 NA NA
"GREM1-AS1" 0.159652299320724 -0.550987988560752 8.10294403695083 -0.0679984936398612 0.945786833411927 NA NA
"GREM2" 1.40615229453067 0.409932403658097 1.0149163049315 0.403907594809765 0.68628067123654 NA NA
"GREP1" 0.491229830520673 0.109463883306638 2.2456240871324 0.0487454173358196 0.961122181073265 NA NA
"GRHL1" 2.99803004666246 0.463926998757126 0.587753700434721 0.789322123219285 0.429923759482653 NA NA
"GRHL2" 0.166083980680781 -0.569599086348056 8.10259821537012 -0.070298325451651 0.943956215307685 NA NA
"GRHL3" 1.77831691391672 -1.2135215351216 0.999010995468024 -1.21472290157635 0.224471794800981 NA NA
"GRHL3-AS1" 0.0082374088221482 0 8.1030458415403 0 1 NA NA
"GRIA2" 0.188935105001356 0.157033620468867 7.89485133073613 0.0198906368074983 0.984130614414154 NA NA
"GRIA3" 0.433264090952111 -0.347494881308713 2.39413588179094 -0.145144176632434 0.8845970396563 NA NA
"GRIA4" 1.64749458550365 -0.318386504916611 0.967227342542203 -0.329174425611028 0.742023852155488 NA NA
"GRID1" 0.375701354991595 0.659057941477478 3.16789985827629 0.208042542681915 0.835195749746223 NA NA
"GRID1-AS1" 0 NA NA NA NA NA NA
"GRID2" 0.136956828332989 -0.557710991684329 8.10281390302556 -0.0688292978660267 0.945125497057723 NA NA
"GRID2IP" 0.0130470327679838 0 8.1030458415403 0 1 NA NA
"GRIFIN" 0 NA NA NA NA NA NA
"GRIK1" 0.329448750725991 1.11143309728437 3.39329658712409 0.327537858465339 0.743261113710353 NA NA
"GRIK1-AS1" 0.126248217252059 0 8.10304584153045 0 1 NA NA
"GRIK2" 1.18805293197822 -0.511297263192938 1.03124731369424 -0.495804698255472 0.620032209772396 NA NA
"GRIK3" 0.048285580625807 0 8.10304584153336 0 1 NA NA
"GRIK4" 0.876904727758534 0.544990725922927 1.31687646367902 0.413851064207162 0.678983184128832 NA NA
"GRIK5" 4.26205555954796 0.558772412334109 0.477211505185842 1.17091144337877 0.241634374890891 NA NA
"GRIN1" 0 NA NA NA NA NA NA
"GRIN2C" 0.687990740115126 -0.380910189719812 1.47685997292488 -0.25791896097328 0.796469451077071 NA NA
"GRIN2D" 0.250191711247356 -0.841205988028475 4.45039427528407 -0.189018306243165 0.850078469105426 NA NA
"GRIN3A" 0.120328680020933 -0.225408380301472 8.10304584150095 -0.027817734801278 0.97780752111002 NA NA
"GRIN3B" 0.137496071482547 -0.797868601189992 8.10256919860132 -0.0984710628978918 0.921558248726486 NA NA
"GRIP1" 9.6673744606784 0.140291923750193 0.299782825821215 0.467978522004662 0.639799949152098 NA NA
"GRIP2" 8.25293148006686 1.0386203441521 0.324820661754948 3.1975193281752 0.00138615121629115 NA NA
"GRK1" 0.179404447885508 -0.531388784649087 8.1027349236157 -0.0655814104322154 0.947711089573124 NA NA
"GRK3-AS1" 0.285705305064433 0.342568562431789 4.67690300013188 0.0732468820546693 0.941609660068326 NA NA
"GRK4" 9.10873799536381 -0.318750541815709 0.364998778472171 -0.873292078263794 0.382503897274684 NA NA
"GRK5-IT1" 0.012284013421823 0 8.1030458415403 0 1 NA NA
"GRK6P1" 0.0232803203428082 0 8.10304584152736 0 1 NA NA
"GRK7" 0.0929011808161826 0.136981742956213 8.09748561790635 0.0169165774933023 0.98650316773229 NA NA
"GRM1" 0.531038375256665 0.999236631246072 1.77552124677559 0.562784947271524 0.573581331575441 NA NA
"GRM2" 0.806310441907855 0.959648902169368 1.33030525433278 0.721374961907282 0.470678847213602 NA NA
"GRM3" 2.89444755541779 0.0103562969739379 0.564050779600736 0.0183605755873054 0.9853512032605 NA NA
"GRM3-AS1" 1.55508542359766 0.242894142138061 0.875048542933878 0.27757790593386 0.781336394384573 NA NA
"GRM4" 0.327428707174556 1.0516692168213 2.99656822258558 0.350957875377145 0.725619951269924 NA NA
"GRM5" 0.443871784656966 0.777534318700216 2.64066375543663 0.294446544774744 0.768416704793844 NA NA
"GRM5-AS1" 0.178130862045587 -0.545947137402225 8.10304584147988 -0.0673755459468704 0.946282736450225 NA NA
"GRM5P1" 0 NA NA NA NA NA NA
"GRM6" 0.334558776033524 -0.50607052481341 2.99524025417244 -0.168958241032065 0.86582948792245 NA NA
"GRM7" 0.238040039845872 0.596852106743499 5.03569969930084 0.118524165931969 0.905652348404586 NA NA
"GRM7-AS1" 0 NA NA NA NA NA NA
"GRM7-AS2" 0 NA NA NA NA NA NA
"GRM7-AS3" 0 NA NA NA NA NA NA
"GRM8" 0.261834017344493 0.0982061903055871 4.45131765278934 0.0220622741322556 0.98239828002701 NA NA
"GRM8-AS1" 0.0120561868881342 0 8.1030458415403 0 1 NA NA
"GRP" 0.0252484225142938 0 8.10304584153768 0 1 NA NA
"GRPEL2-AS1" 0 NA NA NA NA NA NA
"GRPEL2P1" 0 NA NA NA NA NA NA
"GRPEL2P2" 0 NA NA NA NA NA NA
"GRPEL2P3" 0 NA NA NA NA NA NA
"GRPR" 0.519082404182059 -2.15925013200214 1.89438266264973 -1.13981730015515 0.254362424654164 NA NA
"GRTP1" 9.68461345597567 0.408814953272781 0.34866247584854 1.17252351942333 0.240986935065417 NA NA
"GRTP1-AS1" 0.163047368239497 0 8.10304584146908 0 1 NA NA
"GRXCR1" 0 NA NA NA NA NA NA
"GRXCR2" 0 NA NA NA NA NA NA
"GS1-24F4.2" 1.44738108077537 0.378153173934116 1.02372955027052 0.369387768316534 0.711838713811079 NA NA
"GS1-279B7.1" 0 NA NA NA NA NA NA
"GS1-600G8.3" 0 NA NA NA NA NA NA
"GSAP" 1.41069404473373 -0.440502960289707 0.93429203619655 -0.47148315860956 0.637295743564877 NA NA
"GSC" 5.63974608531064 -0.475007634521151 0.502098702051975 -0.946044338652723 0.344125971835674 NA NA
"GSC2" 0.0136681528792657 0 8.1030458415403 0 1 NA NA
"GSDMA" 0.0328858262941388 0 8.1030458415403 0 1 NA NA
"GSDMB" 4.38558327180845 -0.644557696654205 0.551518126034408 -1.16869721270773 0.242525645357114 NA NA
"GSDMC" 0.00981666663675529 0 8.1030458415403 0 1 NA NA
"GSE1" 8.57061326885105 0.120394065057644 0.357073206908142 0.337169137108109 0.7359894015113 NA NA
"GSEC" 4.77504141330888 0.720288051011544 0.49313853762302 1.46062008149557 0.144119732154773 NA NA
"GSG1" 0.622439733034437 -1.37176507096733 1.63400583355162 -0.839510510183252 0.401182893822042 NA NA
"GSG1L" 0.0802025969054456 0 8.10304584153447 0 1 NA NA
"GSG1L2" 0.223992132056053 0.995069496600644 7.21413968080353 0.137933217352095 0.89029319766402 NA NA
"GSN-AS1" 0.320784605227505 1.22116072690401 4.15125815161076 0.294166414688082 0.768630743010774 NA NA
"GSTA1" 1.33303265331488 -0.0999729356625755 1.08375990549895 -0.0922463870044622 0.926502283630809 NA NA
"GSTA10P" 0 NA NA NA NA NA NA
"GSTA11P" 0 NA NA NA NA NA NA
"GSTA12P" 0 NA NA NA NA NA NA
"GSTA2" 0.0130470327679838 0 8.1030458415403 0 1 NA NA
"GSTA3" 0 NA NA NA NA NA NA
"GSTA5" 0 NA NA NA NA NA NA
"GSTA6P" 0 NA NA NA NA NA NA
"GSTA7P" 0.00886594486577857 0 8.10304584154009 0 1 NA NA
"GSTA8P" 0 NA NA NA NA NA NA
"GSTA9P" 0 NA NA NA NA NA NA
"GSTCD-AS1" 0 NA NA NA NA NA NA
"GSTM1" 1.45561722538594 -3.17281351880797 4.94106962492116 -0.642130906799071 0.520788189886285 NA NA
"GSTM2P1" 0 NA NA NA NA NA NA
"GSTM3P1" 0 NA NA NA NA NA NA
"GSTM3P2" 0 NA NA NA NA NA NA
"GSTM5" 1.10551872665099 -1.67276846361086 1.36549171278178 -1.22503011036449 0.22056387584566 NA NA
"GSTM5P1" 0 NA NA NA NA NA NA
"GSTO2" 2.44553346835882 0.181081301054964 0.670890704286354 0.269911775342878 0.787228127875036 NA NA
"GSTO3P" 0.0082374088221482 0 8.1030458415403 0 1 NA NA
"GSTP1P1" 0.0823225924786122 -0.90247783584163 8.10238738277646 -0.11138418754947 0.911311698540234 NA NA
"GSTT2" 0.225505765651025 0.475541416900529 8.08912233423241 0.0587877642656091 0.953121154306982 NA NA
"GSTT2B" 0.516342927205008 0.453627405790338 2.86204250537141 0.158497787834731 0.874064563683053 NA NA
"GSTT3P" 0 NA NA NA NA NA NA
"GSTT4" 0.0770944669933332 -0.225346581998 8.10304584151355 -0.0278101082488641 0.977813603865135 NA NA
"GSX1" 0.0916493716858849 0 8.10304584151606 0 1 NA NA
"GSX2" 0.121734171054973 -0.225408258556536 8.10304584150087 -0.027817719776689 0.97780753309327 NA NA
"GTF2A1-AS1" 2.59222829442958 0.0610017478950455 0.730592221634368 0.083496300793597 0.933456918662164 NA NA
"GTF2A1L" 0.222323746152758 0 8.10304584146215 0 1 NA NA
"GTF2F2P1" 0.0356046971290318 1.01965425402093 8.10067093578554 0.125872814993201 0.899832601983992 NA NA
"GTF2F2P2" 0.0389579544195095 -0.225296893237855 8.1030458415403 -0.0278039761397954 0.977818494689051 NA NA
"GTF2H2B" 0.661342372577962 0.220410902662123 2.40200292648692 0.0917612964712279 0.926887695219262 NA NA
"GTF2H4" 0.660503935419403 0.741422699131446 1.77167205239861 0.418487551422204 0.675590686295059 NA NA
"GTF2I-AS1" 0.031816972853519 0 8.10304584153956 0 1 NA NA
"GTF2IP1" 7.4851571266641 -0.208332798479184 1.34924464220736 -0.154406985925363 0.877288845745474 NA NA
"GTF2IP11" 0.0113111133755411 0 8.1030458415403 0 1 NA NA
"GTF2IP12" 0 NA NA NA NA NA NA
"GTF2IP13" 0 NA NA NA NA NA NA
"GTF2IP14" 0.0320503636792408 0 8.10304584153963 0 1 NA NA
"GTF2IP2" 0 NA NA NA NA NA NA
"GTF2IP20" 0 NA NA NA NA NA NA
"GTF2IP22" 0 NA NA NA NA NA NA
"GTF2IP23" 0.0312486735489459 0 8.10304584151817 0 1 NA NA
"GTF2IP3" 0 NA NA NA NA NA NA
"GTF2IP5" 0.0287894362041178 1.03786734533308 8.10185773738371 0.128102390707768 0.898067944127157 NA NA
"GTF2IP6" 0 NA NA NA NA NA NA
"GTF2IP7" 0 NA NA NA NA NA NA
"GTF2IP8" 0 NA NA NA NA NA NA
"GTF2IP9" 0 NA NA NA NA NA NA
"GTF2IRD1P1" 1.256173523388 0.553646531811502 1.03033785024644 0.537344650280564 0.591029568558003 NA NA
"GTF2IRD2P1" 0.0334968281160903 0 8.1030458415056 0 1 NA NA
"GTF3AP1" 0 NA NA NA NA NA NA
"GTF3AP2" 0 NA NA NA NA NA NA
"GTF3AP5" 0 NA NA NA NA NA NA
"GTF3AP6" 0 NA NA NA NA NA NA
"GTF3C2-AS1" 0.182578050377623 -0.455088802091653 8.0910452351201 -0.0562459841549628 0.955145849060452 NA NA
"GTF3C6P1" 0 NA NA NA NA NA NA
"GTF3C6P2" 0.069363481123534 -0.545786503851469 8.10304584153132 -0.0673557220982383 0.946298517743557 NA NA
"GTF3C6P3" 0 NA NA NA NA NA NA
"GTSCR1" 0 NA NA NA NA NA NA
"GTSE1-DT" 0.793336731108318 0.506685900905212 1.1288202016776 0.448863246912306 0.653530310354599 NA NA
"GTSF1" 0.0111582819844231 0 8.1030458415403 0 1 NA NA
"GTSF1L" 0 NA NA NA NA NA NA
"GUCA1A" 8.81010009855663 0.0801126469387041 0.434971327874317 0.184179144244313 0.853872920075539 NA NA
"GUCA1ANB-GUCA1A" 0.355776047982456 2.39956068501151 8.06583422654598 0.297496900830687 0.766087173731019 NA NA
"GUCA1B" 2.86834120500525 1.57729756170565 0.644369770136363 2.4478143370566 0.0143725695323871 NA NA
"GUCA1C" 0 NA NA NA NA NA NA
"GUCA2A" 0.0083034808044931 0 8.1030458415403 0 1 NA NA
"GUCA2B" 0 NA NA NA NA NA NA
"GUCY1A1" 2.63034916041891 -0.0328286547205693 0.667856745523188 -0.0491552341735381 0.960795586065226 NA NA
"GUCY1B2" 0.0472680041731252 1.06521836789118 8.10254236771256 0.131467176541516 0.895405750501189 NA NA
"GUCY2C" 0.0668776096964185 0.974983530267616 8.09743881349774 0.120406409078683 0.904161214630037 NA NA
"GUCY2C-AS1" 0.0177581346306283 0 8.1030458415403 0 1 NA NA
"GUCY2D" 0.0635747862347169 1.83208483337682 8.07145096668176 0.226983331861831 0.820436703171013 NA NA
"GUCY2EP" 0.0127985154158495 0 8.1030458415403 0 1 NA NA
"GUCY2F" 0.0812470718166309 -0.225347909407115 8.10304584152441 -0.0278102720648956 0.977813473209387 NA NA
"GUCY2GP" 0.00894641472455145 0 8.10304584153714 0 1 NA NA
"GULOP" 0 NA NA NA NA NA NA
"GUSBP10" 0 NA NA NA NA NA NA
"GUSBP11" 9.12125366724695 0.563681160271783 0.338757602537077 1.6639660809091 0.0961192079666941 NA NA
"GUSBP12" 0 NA NA NA NA NA NA
"GUSBP13" 2.93315280325846 -0.256884176534197 0.770823080763642 -0.333259580498946 0.738938347213124 NA NA
"GUSBP14" 0.189639694513614 0 8.10304584145606 0 1 NA NA
"GUSBP15" 0.0444027885730263 1.09800488075489 8.10064335025937 0.13554539229526 0.892180677518667 NA NA
"GUSBP16" 0.131567749951555 0 8.10304584149869 0 1 NA NA
"GUSBP17" 0.0444027885730263 1.09800488075489 8.10064335025937 0.13554539229526 0.892180677518667 NA NA
"GUSBP18" 0.0112725434963834 0 8.1030458415347 0 1 NA NA
"GUSBP19" 0 NA NA NA NA NA NA
"GUSBP2" 4.22314935233905 -0.881741687342228 0.624352857079995 -1.41224898283641 0.157876662339402 NA NA
"GUSBP3" 0 NA NA NA NA NA NA
"GUSBP4" 0.0809231435030973 -0.225364221675852 8.10304584153828 -0.027812285168199 0.977811867606403 NA NA
"GUSBP5" 2.3765084509059 1.03343248634752 0.60744853870142 1.70126754861696 0.0888927587219358 NA NA
"GUSBP6" 0 NA NA NA NA NA NA
"GUSBP7" 0 NA NA NA NA NA NA
"GUSBP8" 0 NA NA NA NA NA NA
"GUSBP9" 1.19117593028316 -1.49403859789737 1.08162570256674 -1.38128984393766 0.167189859651834 NA NA
"GVINP1" 0.2236934270098 -1.65961545365035 7.24599193259666 -0.229039097626433 0.818838528197324 NA NA
"GVINP2" 0.0834082105061226 -0.225360860580299 8.10304584153987 -0.0278118703741002 0.977812198436235 NA NA
"GXYLT1P1" 0 NA NA NA NA NA NA
"GXYLT1P2" 0 NA NA NA NA NA NA
"GXYLT1P3" 0.0228636994047391 0 8.1030458415403 0 1 NA NA
"GXYLT1P4" 0 NA NA NA NA NA NA
"GXYLT1P6" 0.00843519566997121 -0.225263949751272 8.1030458415403 -0.0277999105714613 0.977821737289832 NA NA
"GXYLT1P7" 0 NA NA NA NA NA NA
"GXYLT2" 2.55465446048563 -0.0381023925796037 0.682517519147161 -0.0558262484268748 0.955480224325819 NA NA
"GYG1P1" 0 NA NA NA NA NA NA
"GYG1P2" 0.0350530423137678 -0.225296893237855 8.1030458415403 -0.0278039761397955 0.97781849468905 NA NA
"GYG1P3" 0.0111582819844231 0 8.1030458415403 0 1 NA NA
"GYG2-AS1" 0 NA NA NA NA NA NA
"GYG2P1" 0 NA NA NA NA NA NA
"GYPA" 0 NA NA NA NA NA NA
"GYPB" 0.0394419216528068 0 8.10304584152787 0 1 NA NA
"GYPE" 0.404874803408112 0.192455953151011 2.89114239848126 0.0665674417324133 0.94692606596541 NA NA
"GYS2" 0.0299383279234237 0 8.10304584151842 0 1 NA NA
"GZMA" 0.0611680569388279 -0.22534345194146 8.10304584153771 -0.0278097219673012 0.97781391195407 NA NA
"GZMAP1" 0 NA NA NA NA NA NA
"GZMB" 0 NA NA NA NA NA NA
"GZMH" 0 NA NA NA NA NA NA
"GZMK" 0.0317990517072314 -0.225296893237855 8.1030458415403 -0.0278039761397955 0.97781849468905 NA NA
"GZMM" 0.0112725434963834 0 8.1030458415347 0 1 NA NA
"H1-1" 0.0112230312477958 0 8.1030458415403 0 1 NA NA
"H1-12P" 0 NA NA NA NA NA NA
"H1-6" 0.0117105097379052 -0.225266008769893 8.1030458415403 -0.0278001646757403 0.977821534622281 NA NA
"H1-7" 0 NA NA NA NA NA NA
"H1-8" 0.0208800907970795 0 8.10304584153443 0 1 NA NA
"H1-8P1" 0.0526075333138741 0 8.10304584151184 0 1 NA NA
"H1-8P2" 0 NA NA NA NA NA NA
"H1-9P" 0 NA NA NA NA NA NA
"H2AB1" 0.0458277079004769 0.672705493855783 8.09882343004321 0.0830621262046942 0.933802140651562 NA NA
"H2AB2" 0 NA NA NA NA NA NA
"H2AC1" 0 NA NA NA NA NA NA
"H2AC10P" 0 NA NA NA NA NA NA
"H2AC11" 3.3815905741949 -0.152092649269192 0.621097457728544 -0.244877269060833 0.806551462596353 NA NA
"H2AC12" 9.85680690460158 0.0385058638643195 0.375697592230783 0.102491643972704 0.91836644506679 NA NA
"H2AC13" 7.03361537124181 -0.269862138256737 0.535258644810789 -0.504171470882328 0.614140886484351 NA NA
"H2AC15" 0.776067835943368 -0.281914682498163 1.24410200873544 -0.226600938282155 0.820734062627085 NA NA
"H2AC16" 1.71543122297939 0.298863940159735 0.818601825003056 0.365090732797499 0.715043678327369 NA NA
"H2AC18" 4.44760428743681 -1.35647499608852 2.99936764443303 -0.452253660402785 0.651086254993006 NA NA
"H2AC21" 2.58629696211371 0.427775243871451 0.582420360208156 0.734478519464129 0.462657147156466 NA NA
"H2AC2P" 0 NA NA NA NA NA NA
"H2AC3P" 0 NA NA NA NA NA NA
"H2AC4" 0.455681232269306 0.719422692984169 2.55101379278965 0.282014426977067 0.777932447984097 NA NA
"H2AC5P" 0 NA NA NA NA NA NA
"H2AC7" 0.138313270340977 -0.225409131310008 8.10304584149458 -0.0278178274835518 0.977807447188871 NA NA
"H2AC8" 4.34022739016936 0.58158559092233 0.461674765221492 1.25973008432313 0.207766748809983 NA NA
"H2AC9P" 0 NA NA NA NA NA NA
"H2ACP1" 0.0681564324101015 -0.545782161282537 8.10304584153923 -0.0673551861800725 0.946298944375527 NA NA
"H2ACP2" 0.00945465382613522 0 8.1030458415403 0 1 NA NA
"H2AL1MP" 0 NA NA NA NA NA NA
"H2AL1Q" 0 NA NA NA NA NA NA
"H2AL3" 0 NA NA NA NA NA NA
"H2AP" 0.254766425415031 1.16305261874074 6.02604377237394 0.193004342927725 0.846955566874944 NA NA
"H2AQ1P" 0 NA NA NA NA NA NA
"H2AZ1-DT" 0.570286273585319 0.106270704688454 2.08374785959166 0.0509997906893009 0.959325687338465 NA NA
"H2AZ2-DT" 0.317868144766511 1.22426644551025 3.49836431448354 0.349953960038316 0.726373250029526 NA NA
"H2AZ2P1" 0 NA NA NA NA NA NA
"H2AZP1" 0.0130470327679838 0 8.1030458415403 0 1 NA NA
"H2AZP2" 0.0912386921829213 -0.546338490630314 8.10303549007658 -0.0674239291311744 0.94624421983908 NA NA
"H2AZP3" 0.0426850404780963 0 8.10304584153717 0 1 NA NA
"H2AZP4" 0.0241005346051581 0 8.10304584153739 0 1 NA NA
"H2AZP5" 0 NA NA NA NA NA NA
"H2AZP6" 0 NA NA NA NA NA NA
"H2AZP7" 0 NA NA NA NA NA NA
"H2BC1" 0 NA NA NA NA NA NA
"H2BC10" 0.590888187131687 -0.538599919028092 2.04444857113918 -0.263445080806303 0.792207547903077 NA NA
"H2BC11" 5.07322640307815 0.863366180065811 0.463458078739962 1.86287869317784 0.0624793351653792 NA NA
"H2BC12L" 0.00880495685168251 0 8.1030458415403 0 1 NA NA
"H2BC13" 0.190188232699101 0.201249307745708 6.89637135098656 0.0291819128499973 0.976719506545281 NA NA
"H2BC14" 0.0702177393055112 -0.225327777705817 8.1030458415403 -0.0278077876038506 0.977815454756142 NA NA
"H2BC15" 1.72019768070441 -0.643217805097997 1.03093335974324 -0.623917927399493 0.53268148614656 NA NA
"H2BC16P" 0.0101711875132875 0 8.10304584154004 0 1 NA NA
"H2BC17" 0.387868777856313 -0.200961674674902 2.6175346754607 -0.0767751719046593 0.938802402376972 NA NA
"H2BC18" 0.941647891255303 1.27716968332603 1.19444860894702 1.0692546115081 0.284954956685165 NA NA
"H2BC19P" 0 NA NA NA NA NA NA
"H2BC20P" 0 NA NA NA NA NA NA
"H2BC26" 1.36996457041191 0.68468737247189 0.792570353664625 0.863882139050603 0.387652639478025 NA NA
"H2BC27P" 0 NA NA NA NA NA NA
"H2BC2P" 0 NA NA NA NA NA NA
"H2BC3" 0.00881101099143422 0 8.1030458415403 0 1 NA NA
"H2BC4" 3.16771930254069 0.971096405987073 0.529395673606808 1.83434896505846 0.0666022100875505 NA NA
"H2BC6" 0.811090618096502 -0.0895857937536001 1.24073327272668 -0.0722039101576787 0.942439633442435 NA NA
"H2BC6-AS1" 0.0508286179226627 0 8.1030458415403 0 1 NA NA
"H2BC7" 0.778610721608975 1.31589921189378 1.2710472941721 1.03528737123105 0.300534725815304 NA NA
"H2BC8" 1.34360688550926 0.337563257881935 0.826654447128948 0.408348686750945 0.683017699986616 NA NA
"H2BC9" 6.844250232923 0.0454602721037538 0.409179005453159 0.111101184317625 0.911536109607993 NA NA
"H2BK1" 0.0083034808044931 0 8.1030458415403 0 1 NA NA
"H2BL1P" 0 NA NA NA NA NA NA
"H2BN1" 0 NA NA NA NA NA NA
"H2BP1" 0.0110535018371743 0 8.10304584153701 0 1 NA NA
"H2BP2" 0 NA NA NA NA NA NA
"H2BP3" 0.0598500219048582 -0.225329441736113 8.10304584153903 -0.027807992962473 0.977815290967007 NA NA
"H2BP5" 0 NA NA NA NA NA NA
"H2BP6" 0 NA NA NA NA NA NA
"H2BP7" 0 NA NA NA NA NA NA
"H2BP8" 0 NA NA NA NA NA NA
"H2BP9" 0 NA NA NA NA NA NA
"H2BW1" 0 NA NA NA NA NA NA
"H2BW2" 2.25805190093102 1.0584232537059 0.758645166480611 1.39514927461539 0.162970829787725 NA NA
"H2BW3P" 0.0139298105332532 -0.225266008769893 8.1030458415403 -0.0278001646757403 0.977821534622281 NA NA
"H3-3A-DT" 0.589516785409684 -0.956903274494109 1.77396451509166 -0.539415115890672 0.589600453252043 NA NA
"H3-4" 0 NA NA NA NA NA NA
"H3-5" 0.0659254105000667 -0.225326387201824 8.10304584153829 -0.0278076160012255 0.9778155916223 NA NA
"H3-7" 0.668192732377279 -1.48495649219524 1.8905244804534 -0.785473294606114 0.432176122021254 NA NA
"H3C1" 0.217241436320107 -0.528469550862365 6.47609444173773 -0.0816031260224428 0.934962315381529 NA NA
"H3C10" 3.25303491471567 0.594084452359977 0.533808277242391 1.11291727327453 0.265743960749807 NA NA
"H3C11" 0.738953099716558 0.544964275162197 1.48049621018367 0.36809569076478 0.712801883941038 NA NA
"H3C12" 0.521033300490827 -1.07232443794014 2.08152829936374 -0.515162075033004 0.606439768187816 NA NA
"H3C13" 0.233736438917435 0.0548501050063664 8.10045459795106 0.00677123787845688 0.994597375124042 NA NA
"H3C14" 4.57622511592821 -0.361903524884843 0.513958712593638 -0.70414902212385 0.48133997394986 NA NA
"H3C15" 3.70467114519579 -1.81174175187905 0.706094735143002 -2.56586214527166 0.0102919722581255 NA NA
"H3C2" 1.78812548271458 0.667677829179304 0.703583843063335 0.948966972112805 0.342637410350817 NA NA
"H3C3" 0 NA NA NA NA NA NA
"H3C4" 0.235570494351994 1.23799651637506 7.0643340059615 0.175246033855468 0.860886314181485 NA NA
"H3C5P" 0 NA NA NA NA NA NA
"H3C6" 6.38010764895006 0.269377708286506 0.409485637929185 0.657844093504182 0.510638317747698 NA NA
"H3C7" 0.464036106685136 -0.545921639761845 2.61879999290415 -0.208462517657348 0.834867846294889 NA NA
"H3C8" 1.94159628310126 0.431686498766296 0.804764352709682 0.536413544303728 0.591672772689427 NA NA
"H3C9P" 0.0218320455055081 -0.225280421494563 8.1030458415403 -0.0278019433556284 0.977820115989395 NA NA
"H3P1" 0.0849168938964318 -0.54580088891188 8.10304584153737 -0.0673574973640193 0.946297104495929 NA NA
"H3P10" 0 NA NA NA NA NA NA
"H3P11" 0.128838751157422 -0.225407281133642 8.1030458415176 -0.0278175991524967 0.97780762930022 NA NA
"H3P12" 0.00981666663675529 0 8.1030458415403 0 1 NA NA
"H3P13" 0.091879994449195 -0.225363456246392 8.10304584151778 -0.0278121907063257 0.977811942946929 NA NA
"H3P14" 0.506742988710324 -1.17458076519853 1.95818127405344 -0.599832498023611 0.548617872668497 NA NA
"H3P15" 0 NA NA NA NA NA NA
"H3P16" 0.513549437999276 -0.848200683768862 2.4186488953758 -0.350691944329139 0.725819469705954 NA NA
"H3P17" 0.0083034808044931 0 8.1030458415403 0 1 NA NA
"H3P18" 0 NA NA NA NA NA NA
"H3P19" 0 NA NA NA NA NA NA
"H3P2" 0.0101711875132875 0 8.10304584154004 0 1 NA NA
"H3P20" 0 NA NA NA NA NA NA
"H3P21" 0 NA NA NA NA NA NA
"H3P22" 0 NA NA NA NA NA NA
"H3P23" 0 NA NA NA NA NA NA
"H3P24" 0.0300366945403165 0 8.1030458415403 0 1 NA NA
"H3P25" 0.211242278215427 0.159568678957638 6.55644844268814 0.0243376700590991 0.980583265659932 NA NA
"H3P26" 0 NA NA NA NA NA NA
"H3P27" 0 NA NA NA NA NA NA
"H3P28" 0.3623056458023 -2.42511669435676 2.75446871307785 -0.880429929315453 0.378626448889419 NA NA
"H3P29" 0 NA NA NA NA NA NA
"H3P3" 0 NA NA NA NA NA NA
"H3P30" 0 NA NA NA NA NA NA
"H3P31" 0 NA NA NA NA NA NA
"H3P32" 0.0215507501659105 -0.22528113735444 8.10304584153815 -0.0278020317001781 0.97782004552788 NA NA
"H3P33" 0 NA NA NA NA NA NA
"H3P34" 0 NA NA NA NA NA NA
"H3P35" 0 NA NA NA NA NA NA
"H3P36" 0.472964142899231 1.97443419069393 1.67003559784832 1.18227072119768 0.237098299143897 NA NA
"H3P37" 0 NA NA NA NA NA NA
"H3P38" 0 NA NA NA NA NA NA
"H3P39" 0.0165434135685007 0 8.10304584153354 0 1 NA NA
"H3P4" 0 NA NA NA NA NA NA
"H3P40" 0 NA NA NA NA NA NA
"H3P41" 0 NA NA NA NA NA NA
"H3P42" 0.168759462189163 -0.545921244279308 8.10304584145287 -0.0673723504668493 0.946285280294271 NA NA
"H3P43" 0.0447226996779767 -0.225301698770599 8.10304584151557 -0.0278045691925222 0.977818021684306 NA NA
"H3P44" 0.101021355599571 -0.545830314583726 8.10304584151675 -0.0673611287976567 0.946294213596946 NA NA
"H3P45" 0 NA NA NA NA NA NA
"H3P46" 0 NA NA NA NA NA NA
"H3P47" 0.157310795894577 -1.12721212243561 8.10075106340778 -0.139149087981161 0.889332338902598 NA NA
"H3P5" 0.0109135640315278 -0.225263949751272 8.1030458415403 -0.0277999105714613 0.977821737289832 NA NA
"H3P6" 0 NA NA NA NA NA NA
"H3P7" 0 NA NA NA NA NA NA
"H3P8" 0 NA NA NA NA NA NA
"H3P9" 0.012284013421823 0 8.1030458415403 0 1 NA NA
"H3Y1" 0 NA NA NA NA NA NA
"H3Y2" 0.00936076753541151 1.02862367138123 8.1012612630946 0.126970805899957 0.898963505019061 NA NA
"H4C1" 0.25358129610058 -1.3576879449424 5.39459483760578 -0.251675609719184 0.801291810902126 NA NA
"H4C10P" 0 NA NA NA NA NA NA
"H4C12" 5.52943745578733 2.62236426618561 4.12295873511875 0.636039416026336 0.524750731547413 NA NA
"H4C13" 1.05851151744658 2.56544841601066 0.945782435024106 2.71251433840096 0.00667748924486751 NA NA
"H4C14" 2.52615785360496 1.08824028860925 1.53728548424984 0.707897329259099 0.479009018380975 NA NA
"H4C15" 9.28156235458726 -0.385393845497567 0.427947545639164 -0.900563280300999 0.367820565519518 NA NA
"H4C16" 0.350575401129121 0.494799207022045 2.77961118925045 0.17801022277345 0.858714947353039 NA NA
"H4C2" 0.607827106906576 -0.160582842653722 1.6867437710125 -0.0952028668570861 0.924153692909611 NA NA
"H4C4" 4.18480178145736 4.45608688819691 0.81628881261284 5.45895866676591 4.78935229386101e-08 NA NA
"H4C5" 5.44717246879944 1.37048358143985 0.418133088497174 3.2776252804234 0.0010468426434289 NA NA
"H4C6" 0.877502361404617 -0.137593536708213 1.19316471682248 -0.115318140712909 0.908192960075225 NA NA
"H4C7" 0 NA NA NA NA NA NA
"H4C8" 4.7608768976006 -0.67451051829529 0.503602796046803 -1.33937008211647 0.180450224044087 NA NA
"H4C9" 1.27910948002662 0.520293655796685 0.879744835513012 0.591414276951433 0.554242876696145 NA NA
"H4P1" 0.0101711875132875 0 8.10304584154004 0 1 NA NA
"H6PD" 7.48391381011359 0.290372501345683 0.354821076969176 0.818363170040511 0.413149845348834 NA NA
"HAAO" 0.495170721637074 -0.274466212699861 2.29432329995082 -0.119628394440201 0.904777525733211 NA NA
"HABP2" 0.0112725434963834 0 8.1030458415347 0 1 NA NA
"HADHAP1" 0.0480400753430892 0 8.10304584153313 0 1 NA NA
"HADHAP2" 0 NA NA NA NA NA NA
"HADHBP1" 0.0163236092191201 -0.225266008769893 8.1030458415403 -0.0278001646757403 0.977821534622281 NA NA
"HAFML" 0.0267002607326102 0 8.1030458415403 0 1 NA NA
"HAGLR" 0.0136681528792657 0 8.1030458415403 0 1 NA NA
"HAGLROS" 0.012093223816089 0 8.1030458415403 0 1 NA NA
"HAL" 0.216382113910833 -0.84964724229184 7.38200964560723 -0.115097010581317 0.908368229368796 NA NA
"HAMP" 0.132698047044752 1.00015493255921 8.09933547557366 0.123486048401813 0.901722221496494 NA NA
"HAND1" 0.0127985154158495 0 8.1030458415403 0 1 NA NA
"HAND2" 0.624580881459105 0.721018992128317 1.61766147016891 0.445716860681013 0.65580178373543 NA NA
"HAND2-AS1" 0.714102368370829 0.911364740163741 1.65886679056306 0.549389948215433 0.582737870777198 NA NA
"HAO1" 0 NA NA NA NA NA NA
"HAO2" 0 NA NA NA NA NA NA
"HAO2-IT1" 0 NA NA NA NA NA NA
"HAP1" 4.9894286125631 0.680788484441626 0.468048257370665 1.45452626672742 0.145800456557661 NA NA
"HAPLN1" 1.52663445660466 -0.927768477385026 1.13193547589023 -0.819630179587191 0.412426963664133 NA NA
"HAPLN2" 0.00894641472455145 0 8.10304584153714 0 1 NA NA
"HAPLN3" 6.76772966193044 -0.355266264625732 0.442162217373077 -0.803474948032419 0.421700270917824 NA NA
"HAPLN4" 3.12703566699396 -0.0982478985709958 0.578575268141359 -0.169810055805897 0.865159518398499 NA NA
"HAPSTR2" 4.40174201553127 0.326686594616639 0.490771387853687 0.665659414346367 0.505628820588424 NA NA
"HAR1A" 0.0323504022292757 -0.225294594213918 8.10304584153963 -0.0278036924163705 0.977818720980106 NA NA
"HAR1B" 0 NA NA NA NA NA NA
"HARBI1" 7.03933149016646 0.189328842951466 0.385781957203319 0.490766453475385 0.623591639278344 NA NA
"HAS1" 0.0916890246075659 0 8.10304584153182 0 1 NA NA
"HAS2" 0.126895547246392 -1.23843239358394 8.10206527596963 -0.15285391457621 0.878513479566262 NA NA
"HAS2-AS1" 0.0560684606156102 0 8.10304584152506 0 1 NA NA
"HAS3" 1.08488153405415 -1.39288071362083 1.21876193261304 -1.14286529333458 0.253094524402821 NA NA
"HASPIN" 6.47363103617879 -0.0185581081913534 0.423593004484832 -0.0438111772264123 0.965054917501895 NA NA
"HAUS1P1" 0.0251784808498913 0 8.1030458415403 0 1 NA NA
"HAUS1P2" 0 NA NA NA NA NA NA
"HAUS1P3" 0 NA NA NA NA NA NA
"HAUS4P1" 0.00986299089135307 0 8.10304584153879 0 1 NA NA
"HAUS5-DT" 0 NA NA NA NA NA NA
"HAUS6P1" 0.094799916707756 0.788939646943684 8.10000800533127 0.0973998601513009 0.922408855785029 NA NA
"HAUS6P2" 0.0570857837432591 0 8.10304584152359 0 1 NA NA
"HAUS6P3" 0 NA NA NA NA NA NA
"HAUS8P1" 0 NA NA NA NA NA NA
"HAVCR1" 0.0686545943428564 -0.545795312350902 8.10304584153315 -0.0673568091585218 0.946297652360233 NA NA
"HAVCR2" 0.404857957166184 -2.50204830375636 2.48662256384376 -1.00620349068528 0.314317693363116 NA NA
"HAX1P1" 0 NA NA NA NA NA NA
"HBA1" 0.0414638658031928 -0.225298952256476 8.1030458415403 -0.0278042302440744 0.977818292021522 NA NA
"HBA2" 0.0974407355447794 -0.225318121145553 8.10304584153304 -0.0278065958840638 0.977816405243412 NA NA
"HBAP1" 0 NA NA NA NA NA NA
"HBB" 2.0241200752073 -0.646407652515561 0.669294433386941 -0.965804614935221 0.334141958811639 NA NA
"HBBP1" 0 NA NA NA NA NA NA
"HBD" 0 NA NA NA NA NA NA
"HBE1" 0.269038794934726 0.814614573186023 3.65788981111872 0.222700686803051 0.823768466793955 NA NA
"HBG1" 0.0178689841460039 -0.225266008769893 8.1030458415403 -0.0278001646757403 0.977821534622281 NA NA
"HBG2" 0.0112230312477958 0 8.1030458415403 0 1 NA NA
"HBM" 0 NA NA NA NA NA NA
"HBQ1" 2.29099128311994 0.570765010816766 0.661375341958387 0.862997113147102 0.388139054181396 NA NA
"HBZ" 0.120615597872452 0.109205588581642 8.09871554702675 0.0134843096967067 0.989241403514086 NA NA
"HBZP1" 0 NA NA NA NA NA NA
"HCAR1" 0.166491929468908 -0.840288391198269 8.10197394436425 -0.1037140327738 0.917396290171048 NA NA
"HCAR2" 0 NA NA NA NA NA NA
"HCAR3" 0 NA NA NA NA NA NA
"HCCAT5" 0.0206936026521363 0 8.1030458415403 0 1 NA NA
"HCCS-DT" 2.9181825248642 -0.399873498166782 0.70019569425104 -0.571088199270497 0.567939857433012 NA NA
"HCFC1-AS1" 0.0194286686687063 0 8.1030458415403 0 1 NA NA
"HCFC2P1" 0.0303422327002341 -0.225280421494564 8.1030458415403 -0.0278019433556284 0.977820115989395 NA NA
"HCG14" 0.160561358429472 1.09254643909664 8.07942778547604 0.135225719952674 0.892433412278976 NA NA
"HCG15" 1.80455133687171 0.811090188440106 0.983334529536301 0.824836476374507 0.409464434732583 NA NA
"HCG17" 0.464244018497157 -0.81697372413387 2.26446456350431 -0.360780087840979 0.718263849295618 NA NA
"HCG20" 0.668038351514276 1.54147715687345 1.37304485835927 1.12267064509127 0.261577399642288 NA NA
"HCG21" 0 NA NA NA NA NA NA
"HCG22" 1.24803148090354 0.537829557318815 0.918702763369139 0.585422814389328 0.558263452095974 NA NA
"HCG24" 0.124619817994186 -0.225420359520914 8.10304584149166 -0.0278192131613829 0.97780634200564 NA NA
"HCG25" 4.11254688879336 -0.42665860415366 0.555025879807897 -0.768718396160795 0.442060501666548 NA NA
"HCG27" 1.17331803693042 -2.49336674892712 1.2942133535389 -1.92655000978722 0.0540357337352502 NA NA
"HCG4" 0 NA NA NA NA NA NA
"HCG4B" 0 NA NA NA NA NA NA
"HCG4P8" 0 NA NA NA NA NA NA
"HCG9" 0.0392669457040352 -0.225294594213918 8.10304584153963 -0.0278036924163705 0.977818720980106 NA NA
"HCG9P5" 0 NA NA NA NA NA NA
"HCK" 0.0421290668202028 -0.225311142516213 8.10304584153982 -0.0278057346487129 0.977817092144201 NA NA
"HCLS1" 0.465502933289517 1.08934543674737 1.83758253207062 0.592814427507577 0.553305351211425 NA NA
"HCN1" 0.0893315274994808 -0.545818086766637 8.10304584153421 -0.0673596197579074 0.946295414907943 NA NA
"HCN2" 0.0708834358594668 0.400351907520499 8.0905679689573 0.0494837827278146 0.960533760874808 NA NA
"HCN3" 9.14307044745415 0.638940867472636 0.329593336202205 1.93857337904625 0.0525533076940129 NA NA
"HCN4" 6.12663493112114 0.717977979952271 0.415019139109245 1.72998763742141 0.0836324840139663 NA NA
"HCP5" 0.957617271656648 -0.239025337982258 1.26215611901388 -0.189378583505983 0.849796108632938 NA NA
"HCP5B" 0.0145588991855777 0 8.1030458415403 0 1 NA NA
"HCRT" 0.292283543917232 0.0610187840837959 4.29605660626102 0.0142034404283379 0.988667675199455 NA NA
"HCRTR1" 0.0290497427205608 0 8.10304584153829 0 1 NA NA
"HCRTR2" 0.068547895411066 -0.225327777705818 8.1030458415403 -0.0278077876038506 0.977815454756142 NA NA
"HCST" 0.884724207554198 1.56581190391557 1.02420444898485 1.52880794988495 0.12631206098988 NA NA
"HDAC10" 1.15484086179121 0.327331205848978 1.0369465581972 0.315668346899249 0.752254254620133 NA NA
"HDAC11-AS1" 0.00981666663675529 0 8.1030458415403 0 1 NA NA
"HDAC1P1" 0.0794009417350353 -0.2253556376238 8.10304584152977 -0.027811225807067 0.977812712527461 NA NA
"HDAC1P2" 0.577441046990901 -0.62323486133721 1.77326567117118 -0.351461640220885 0.725242045805431 NA NA
"HDAC2-AS2" 2.44826115829482 -0.209101451310398 0.787081452988947 -0.265666851272297 0.790495795039797 NA NA
"HDAC4-AS1" 1.83979468706244 -0.488879077907279 0.963740729172422 -0.507272405439466 0.611963697591693 NA NA
"HDAC9-AS1" 0 NA NA NA NA NA NA
"HDC" 0.0469338313424559 0 8.1030458415403 0 1 NA NA
"HDGFL1" 0 NA NA NA NA NA NA
"HDGFL3P1" 0 NA NA NA NA NA NA
"HDGFP1" 0 NA NA NA NA NA NA
"HDHD5-AS1" 0.838162862480131 -0.250609716043 1.09927400327749 -0.227977479041446 0.819663748656083 NA NA
"HEATR3-AS1" 0 NA NA NA NA NA NA
"HEATR4" 0.147193860954883 0 8.10304584147116 0 1 NA NA
"HEATR5A-DT" 0.716793489506243 -1.16453555518194 1.68525013117195 -0.691016445358234 0.489555206362118 NA NA
"HEATR6-DT" 0.717791080598983 -1.73191272031541 1.53417662389506 -1.12888743925606 0.2589453201419 NA NA
"HEATR9" 0 NA NA NA NA NA NA
"HEBP2P1" 0.263051383074422 0.0143967687575314 4.03522218758286 0.00356777597075892 0.997153332675746 NA NA
"HECW1" 1.55636176088047 0.797773337896557 0.876953690784627 0.909709767208772 0.362975591828898 NA NA
"HECW1-IT1" 0.0855605327445649 0 8.10304584150843 0 1 NA NA
"HECW2-AS1" 0.0182506927507462 1.75239973359525 8.08138127214498 0.216844085754925 0.828329853802118 NA NA
"HELB" 2.27464182326603 -0.785633158980694 0.81854510059653 -0.959792146343737 0.33715983576332 NA NA
"HELT" 0 NA NA NA NA NA NA
"HELZ-AS1" 0.860291107114295 0.337990385828213 1.35248983098788 0.249902349048599 0.802662866574793 NA NA
"HELZ2" 7.86338695087088 -0.0978706242649412 0.362745596545986 -0.26980513394746 0.787310172935586 NA NA
"HEMGN" 0.10709496646257 0.981494943758959 8.08437275866913 0.121406443401125 0.903369113537963 NA NA
"HENMT1" 6.71468744231979 0.0321006885606417 0.416976957897398 0.0769843224011924 0.938636016862903 NA NA
"HEPACAM" 0.0436148101389577 0 8.10304584154009 0 1 NA NA
"HEPACAM2" 0.0139298105332532 -0.225266008769893 8.1030458415403 -0.0278001646757403 0.977821534622281 NA NA
"HEPFAL" 1.13614837009895 -0.462631194445105 1.13742544828669 -0.406735399794305 0.684202337680366 NA NA
"HEPHL1" 0.160017130005891 -0.545901639541309 8.10304584147772 -0.0673699310383952 0.946287206342874 NA NA
"HEPN1" 0.311512832878525 -1.08297500993096 3.83061590524685 -0.282715635479817 0.777394829644725 NA NA
"HERC2P1" 0.0436748603930411 0 8.10304584152619 0 1 NA NA
"HERC2P10" 0.0264947967324076 -0.225280421494564 8.1030458415403 -0.0278019433556284 0.977820115989395 NA NA
"HERC2P11" 0.0436748603930411 0 8.10304584152619 0 1 NA NA
"HERC2P2" 0.067236048200159 0 8.10304584151642 0 1 NA NA
"HERC2P3" 3.82951571391954 0.881716080351154 0.594409841103757 1.48334704336977 0.137982229537601 NA NA
"HERC2P4" 0.0192108506651003 0 8.1030458415403 0 1 NA NA
"HERC2P5" 0 NA NA NA NA NA NA
"HERC2P6" 0.114167033651264 0 8.1030458414857 0 1 NA NA
"HERC2P8" 0 NA NA NA NA NA NA
"HERC3" 3.5577410288859 0.0573343895979284 0.517427581005575 0.110806597295227 0.911769713686998 NA NA
"HERC5" 7.90615027225796 -0.825092942227403 0.394435693164177 -2.09183133404707 0.0364536063161826 NA NA
"HERC6" 2.95284785747294 0.64811068228702 0.552024129602382 1.17406223302929 0.240370099412678 NA NA
"HES2" 2.66626478565332 -0.23313302990279 0.695167389014605 -0.335362437287592 0.737351699626657 NA NA
"HES3" 0 NA NA NA NA NA NA
"HES5" 2.86300316672291 0.794044487742669 0.707537326486861 1.12226515551532 0.261749716800531 NA NA
"HES7" 0.227424532447846 1.25375283089362 5.03221506208137 0.249145319789862 0.803248374346509 NA NA
"HESX1" 1.20010535445513 -0.377514862483087 0.956680103388836 -0.394609296405162 0.693131251660837 NA NA
"HEXA-AS1" 0.983242830081959 1.33857695959337 0.945551186480121 1.41565784986883 0.156875704894439 NA NA
"HEXD-IT1" 1.5514001952775 -0.563053885717581 0.888689982064917 -0.633577397158563 0.526356655610837 NA NA
"HEXIM2-AS1" 2.32641631425932 0.500266953588061 0.588007423106354 0.850783398184375 0.394889685560004 NA NA
"HEY1" 9.15287286917269 -0.162675420122585 0.352548241430485 -0.461427404835492 0.64449199366855 NA NA
"HEY2" 0.408685298186186 1.27044281777418 2.18794624076305 0.580655408302494 0.561472720755525 NA NA
"HEY2-AS1" 2.241425815695 0.833601626546282 0.844294387705924 0.987335269172289 0.323478306004054 NA NA
"HEYL" 1.6497404759682 -0.573366881707666 0.911283129562785 -0.629186323226192 0.529227081655081 NA NA
"HFE" 2.0496178318273 0.34101709734952 0.736047746798293 0.463308391110357 0.643143331994092 NA NA
"HFM1" 5.17035890070888 -0.211711567682302 0.412428603295395 -0.513329012562852 0.607721192693026 NA NA
"HGD" 0.0710913521944722 -0.225349442784573 8.10304584150821 -0.0278104612996524 0.977813322280273 NA NA
"HGF" 0.0082374088221482 0 8.1030458415403 0 1 NA NA
"HGFAC" 0.671346849452624 2.35795748821404 1.45608546136775 1.61938124565788 0.105365259489254 NA NA
"HHATL" 0.104118981770183 1.05683255608333 8.10304584151799 0.130424111717149 0.896230891126597 NA NA
"HHATL-AS1" 0 NA NA NA NA NA NA
"HHEX" 0.30836710423403 0.186930033173409 3.89061879617806 0.0480463501993665 0.961679303119976 NA NA
"HHIP" 1.71668326689307 -1.31975128799553 1.14972331598133 -1.1478859910474 0.25101563210085 NA NA
"HHIP-AS1" 3.45184429383567 0.296817534446817 0.54885622243046 0.540792874921672 0.58865035443603 NA NA
"HHIPL1" 6.38227538150314 0.0902202361065778 0.401338439557907 0.224798392613375 0.822136116586865 NA NA
"HHIPL2" 0.367122520104209 0.246956614491467 2.33943045776665 0.105562708082046 0.915929314015358 NA NA
"HHLA1" 1.15337756365378 -0.197916789689865 1.17833859484252 -0.167962579309656 0.866612718174031 NA NA
"HHLA2" 0.286882826268876 -0.422186437377887 3.93129698987734 -0.107391132866576 0.914478688773121 NA NA
"HIC1" 0.465476388104933 -1.06030393421219 1.91503517883008 -0.553673345499557 0.579802420114131 NA NA
"HID1" 3.16871738245727 0.841244969841751 0.573749010969851 1.4662246971367 0.142587082440921 NA NA
"HID1-AS1" 0.0123199367350616 0 8.1030458415403 0 1 NA NA
"HIF1A-AS1" 0.43725614323126 0.0181692081391386 2.14010582413269 0.00848986434888191 0.993226149686848 NA NA
"HIF1AP1" 0 NA NA NA NA NA NA
"HIF3A" 2.70104093648742 0.0984653119869125 0.648897537618067 0.151742465148431 0.879390062624439 NA NA
"HIGD1AP1" 0 NA NA NA NA NA NA
"HIGD1AP10" 0 NA NA NA NA NA NA
"HIGD1AP11" 0 NA NA NA NA NA NA
"HIGD1AP12" 0 NA NA NA NA NA NA
"HIGD1AP13" 0 NA NA NA NA NA NA
"HIGD1AP14" 0 NA NA NA NA NA NA
"HIGD1AP15" 0 NA NA NA NA NA NA
"HIGD1AP16" 0 NA NA NA NA NA NA
"HIGD1AP17" 0.0428841769661965 -0.225297508621815 8.1030458415352 -0.0278040520845839 0.977818434117294 NA NA
"HIGD1AP18" 0 NA NA NA NA NA NA
"HIGD1AP2" 0 NA NA NA NA NA NA
"HIGD1AP3" 0 NA NA NA NA NA NA
"HIGD1AP4" 0 NA NA NA NA NA NA
"HIGD1AP5" 0 NA NA NA NA NA NA
"HIGD1AP6" 0 NA NA NA NA NA NA
"HIGD1AP8" 0 NA NA NA NA NA NA
"HIGD1AP9" 0 NA NA NA NA NA NA
"HIGD1B" 0.0297121819262278 0 8.10304584153618 0 1 NA NA
"HIGD1C" 0 NA NA NA NA NA NA
"HIGD2AP1" 0.0200555291571817 0 8.10304584153768 0 1 NA NA
"HIGD2AP2" 0.102474766026977 1.03829776226822 8.10144071514189 0.128162113230997 0.898020682016421 NA NA
"HIGD2B" 0.0202165063104213 0 8.10304584152409 0 1 NA NA
"HIKESHIP1" 0.0273485396951259 0 8.1030458415403 0 1 NA NA
"HIKESHIP2" 0.574893388603034 0.429271626016521 1.67695987111214 0.255982050263274 0.797964697472858 NA NA
"HIKESHIP3" 0 NA NA NA NA NA NA
"HILPDA-AS1" 0.828173772067507 -3.19341382801652 1.68502588083569 -1.89517197589437 0.0580696215667444 NA NA
"HINT1P1" 0 NA NA NA NA NA NA
"HINT1P2" 0 NA NA NA NA NA NA
"HINT2P1" 0.00992447624296523 0 8.1030458415403 0 1 NA NA
"HIPK1-AS1" 0.963399692789485 -0.711118146059643 1.25065193142482 -0.568597967341317 0.569629004577736 NA NA
"HIPK4" 0.220042388852729 -0.545929065431875 5.7503018207648 -0.0949392018798878 0.924363118534776 NA NA
"HIRAP1" 0 NA NA NA NA NA NA
"HISLA" 0.0326999991976119 -0.225292128675654 8.10304584153843 -0.0278033881433503 0.977818963661033 NA NA
"HIVEP2-DT" 0.484510374436563 -0.649700872031064 1.96971157967461 -0.329845688442565 0.741516563108622 NA NA
"HJV" 0 NA NA NA NA NA NA
"HK2P1" 0 NA NA NA NA NA NA
"HK3" 0.0861887230070056 1.04248884133081 8.10215606073839 0.128668077177941 0.897620296115564 NA NA
"HKDC1" 0.831085243962784 -0.803866571057396 1.43483027060434 -0.560252029474409 0.575307542648777 NA NA
"HLA-DMA" 0.798750316087483 1.18258761362769 1.1922995677632 0.991854434574918 0.321268539234836 NA NA
"HLA-DMB" 0.384577692409591 0.818367689476591 2.63148127253431 0.310991264888784 0.755807262216955 NA NA
"HLA-DOA" 2.43497986780784 0.140707501943828 0.862309920854246 0.163175093479658 0.870380575884747 NA NA
"HLA-DOB" 0.0614018215866932 1.00533040346282 8.09969284276773 0.12411957131936 0.901220602310482 NA NA
"HLA-DPA1" 4.16798527093813 -0.00560425948655771 0.54684075772425 -0.0102484304752275 0.991823078689058 NA NA
"HLA-DPA2" 0.0188382841531946 0 8.10304584153768 0 1 NA NA
"HLA-DPA3" 0 NA NA NA NA NA NA
"HLA-DPB2" 0 NA NA NA NA NA NA
"HLA-DQA1" 0.014682632128395 0 8.10304584153901 0 1 NA NA
"HLA-DQA2" 0.290482989854197 1.21291766790708 4.66312652793045 0.260108247254741 0.794780276439803 NA NA
"HLA-DQB1" 0 NA NA NA NA NA NA
"HLA-DQB1-AS1" 0 NA NA NA NA NA NA
"HLA-DQB2" 0.0611592227611262 -0.551020304770353 8.10294104526253 -0.0680025069530171 0.945783638646275 NA NA
"HLA-DQB3" 0 NA NA NA NA NA NA
"HLA-DRA" 0.0216593249043361 0 8.1030458415403 0 1 NA NA
"HLA-DRB1" 0.10020715688611 1.05682942997305 8.10304584151008 0.130423725922806 0.896231196338984 NA NA
"HLA-DRB5" 0 NA NA NA NA NA NA
"HLA-DRB6" 0 NA NA NA NA NA NA
"HLA-DRB9" 0 NA NA NA NA NA NA
"HLA-F" 2.81017646564636 -0.470273601461993 0.675200193141291 -0.696495063596026 0.486118847646067 NA NA
"HLA-F-AS1" 0.350397365639513 -1.57105794038766 2.82403584030133 -0.556316572887412 0.577994459623027 NA NA
"HLA-G" 0.00981666663675529 0 8.1030458415403 0 1 NA NA
"HLA-H" 0 NA NA NA NA NA NA
"HLA-J" 0 NA NA NA NA NA NA
"HLA-K" 0.00886594486577857 0 8.10304584154009 0 1 NA NA
"HLA-L" 4.05396887228377 0.119330607053839 0.461889646255571 0.258353067710488 0.796134433841085 NA NA
"HLA-N" 0 NA NA NA NA NA NA
"HLA-P" 0 NA NA NA NA NA NA
"HLA-S" 0 NA NA NA NA NA NA
"HLA-T" 0 NA NA NA NA NA NA
"HLA-U" 0 NA NA NA NA NA NA
"HLA-V" 0.0517364595538107 0 8.10304584152888 0 1 NA NA
"HLA-W" 0 NA NA NA NA NA NA
"HLA-Z" 0 NA NA NA NA NA NA
"HLCS-AS1" 7.19618713250251 -0.0663701477339436 0.372365068306739 -0.178239457411377 0.858534923291952 NA NA
"HLCS-IT1" 0.0793723099153244 -0.545798430508969 8.10304584152315 -0.0673571939716898 0.946297346019465 NA NA
"HLF" 0.186007204057866 -0.866341752816493 8.10304584150903 -0.106915568511106 0.914855962101349 NA NA
"HLFP1" 0 NA NA NA NA NA NA
"HLTF-AS1" 0.0293466073877557 0 8.10304584151974 0 1 NA NA
"HLX" 0.732932455563359 -0.367431522384847 1.49352872817225 -0.246015704588758 0.805670075543857 NA NA
"HLX-AS1" 0 NA NA NA NA NA NA
"HM13-AS1" 0.0675916858332886 -0.225346660087433 8.10304584153458 -0.0278101178858389 0.977813596178914 NA NA
"HM13-IT1" 0.221920983302552 0.576542885513679 7.26447690995328 0.0793646800258585 0.936742561251911 NA NA
"HMBOX1-IT1" 0 NA NA NA NA NA NA
"HMCN1" 2.21790069310329 -0.455411268490256 0.732907589441357 -0.621376112147212 0.534352185509444 NA NA
"HMCN2" 5.59787131677239 -0.623604735699087 0.533216725153668 -1.16951458249808 0.242196369467412 NA NA
"HMGA1P1" 0 NA NA NA NA NA NA
"HMGA1P2" 0 NA NA NA NA NA NA
"HMGA1P3" 0.00843519566997121 -0.225263949751272 8.1030458415403 -0.0277999105714613 0.977821737289832 NA NA
"HMGA1P4" 0.192438100794143 0 8.10304584146957 0 1 NA NA
"HMGA1P5" 0 NA NA NA NA NA NA
"HMGA1P6" 0 NA NA NA NA NA NA
"HMGA1P7" 0 NA NA NA NA NA NA
"HMGA1P8" 0.0581127467063635 0 8.10304584152139 0 1 NA NA
"HMGA2-AS1" 0.228124702315202 -0.225397623419486 5.65758195542564 -0.0398399219304864 0.968220748384376 NA NA
"HMGB1P1" 0.342029167598414 0.359615348698791 3.21672268527892 0.111795570797739 0.910985499500178 NA NA
"HMGB1P10" 0.110242322088093 0 8.10304584151262 0 1 NA NA
"HMGB1P11" 0.0289918455512464 1.70787446602711 8.08196810104063 0.211319129780678 0.832638256558589 NA NA
"HMGB1P12" 0 NA NA NA NA NA NA
"HMGB1P13" 0 NA NA NA NA NA NA
"HMGB1P14" 0.155856715111917 -0.551948628042676 8.10292414858137 -0.0681172152079579 0.945692326431503 NA NA
"HMGB1P15" 0 NA NA NA NA NA NA
"HMGB1P16" 0 NA NA NA NA NA NA
"HMGB1P17" 0.0370685492613618 -0.225296893237852 8.1030458415403 -0.0278039761397951 0.977818494689051 NA NA
"HMGB1P18" 0.0176769558572128 0 8.10304584153903 0 1 NA NA
"HMGB1P19" 0.630370072459459 1.38290796186524 1.53033736977723 0.903662152657588 0.366174573612288 NA NA
"HMGB1P20" 0.103208299420713 -0.545799110764554 8.1030458415247 -0.0673572779222799 0.946297279188364 NA NA
"HMGB1P21" 0.955809851009085 1.24644702451338 0.977324973907999 1.2753659814189 0.202179733637649 NA NA
"HMGB1P22" 0 NA NA NA NA NA NA
"HMGB1P23" 0.0153891473570691 0 8.1030458415403 0 1 NA NA
"HMGB1P24" 1.95145626473148 -0.693459146710983 0.897982897003718 -0.77224092911439 0.439971744353852 NA NA
"HMGB1P25" 0.0665892374713553 -0.865174756898252 8.10302403179634 -0.106771836477752 0.914969990957971 NA NA
"HMGB1P26" 0 NA NA NA NA NA NA
"HMGB1P27" 0 NA NA NA NA NA NA
"HMGB1P28" 0.0110535018371743 0 8.10304584153701 0 1 NA NA
"HMGB1P29" 0.00945465382613522 0 8.1030458415403 0 1 NA NA
"HMGB1P3" 0 NA NA NA NA NA NA
"HMGB1P30" 0.0721634510562989 0 8.10304584153226 0 1 NA NA
"HMGB1P31" 0.16839526567554 1.06976460666503 8.07946282393346 0.132405412337081 0.894663633943226 NA NA
"HMGB1P32" 0 NA NA NA NA NA NA
"HMGB1P33" 0.011933676072528 0 8.10304584153628 0 1 NA NA
"HMGB1P35" 0.0302534197523733 -0.54573930339749 8.1030458415403 -0.0673498970720066 0.946303154912089 NA NA
"HMGB1P36" 0.012284013421823 0 8.1030458415403 0 1 NA NA
"HMGB1P37" 0.0434369833873652 1.03824100712272 8.10188322839161 0.128148108020662 0.898031765169429 NA NA
"HMGB1P38" 0.0243387937321114 0 8.1030458415403 0 1 NA NA
"HMGB1P39" 0.577668283524341 -1.19763017294217 1.87513684052517 -0.638689479647124 0.523024957968539 NA NA
"HMGB1P4" 0.00986299089135307 0 8.10304584153879 0 1 NA NA
"HMGB1P40" 0 NA NA NA NA NA NA
"HMGB1P41" 0.21817919788503 -0.934473644231912 8.10184275640461 -0.115340876431254 0.908174939838611 NA NA
"HMGB1P42" 0 NA NA NA NA NA NA
"HMGB1P44" 0.0244095297566442 0 8.1030458415403 0 1 NA NA
"HMGB1P45" 0.0640019821840438 0 8.10304584153468 0 1 NA NA
"HMGB1P46" 0 NA NA NA NA NA NA
"HMGB1P47" 0 NA NA NA NA NA NA
"HMGB1P48" 0 NA NA NA NA NA NA
"HMGB1P49" 0.274172363054783 1.57473407640089 3.62625313252074 0.434259280544554 0.664100169559808 NA NA
"HMGB1P5" 0 NA NA NA NA NA NA
"HMGB1P50" 0 NA NA NA NA NA NA
"HMGB1P51" 0.0221585737465813 0 8.10304584153665 0 1 NA NA
"HMGB1P7" 0.0903855271680393 -0.225361318135901 8.10304584151616 -0.0278119268412943 0.977812153399354 NA NA
"HMGB1P8" 0.101932372443747 -0.225389926570807 8.1030458414942 -0.027815457419311 0.977809337495068 NA NA
"HMGB1P9" 0.0564232318654225 -0.225310901304592 8.10304584152547 -0.0278057048807434 0.977817115886424 NA NA
"HMGB2P1" 0.0349781798214845 0 8.1030458415403 0 1 NA NA
"HMGB3P1" 0 NA NA NA NA NA NA
"HMGB3P10" 0.0112230312477958 0 8.1030458415403 0 1 NA NA
"HMGB3P11" 0.0146475471832474 0 8.1030458415403 0 1 NA NA
"HMGB3P12" 0 NA NA NA NA NA NA
"HMGB3P13" 0 NA NA NA NA NA NA
"HMGB3P14" 0.125878965514525 -0.545869182749113 8.10304584150407 -0.0673659255329833 0.946290395029756 NA NA
"HMGB3P15" 0 NA NA NA NA NA NA
"HMGB3P16" 0 NA NA NA NA NA NA
"HMGB3P17" 0.163105977112512 -0.225462687790447 8.10304584144399 -0.0278244369095496 0.977802175670425 NA NA
"HMGB3P18" 0 NA NA NA NA NA NA
"HMGB3P19" 0 NA NA NA NA NA NA
"HMGB3P2" 0.216292490296964 -0.87645269544166 8.10284767703586 -0.10816600908414 0.913864007542171 NA NA
"HMGB3P20" 0.00881101099143422 0 8.1030458415403 0 1 NA NA
"HMGB3P21" 0.0612033928481078 -0.545782541571501 8.1030458415403 -0.0673552331116707 0.946298907014374 NA NA
"HMGB3P22" 0.395587030301328 -0.299576865010703 3.39119907323943 -0.0883395101675742 0.92960683711659 NA NA
"HMGB3P23" 0 NA NA NA NA NA NA
"HMGB3P24" 0 NA NA NA NA NA NA
"HMGB3P26" 0 NA NA NA NA NA NA
"HMGB3P27" 0.0136372806150015 -0.225266008769893 8.1030458415403 -0.0278001646757403 0.977821534622281 NA NA
"HMGB3P3" 0.0194286686687063 0 8.1030458415403 0 1 NA NA
"HMGB3P30" 0 NA NA NA NA NA NA
"HMGB3P31" 0.0171149362079666 0 8.1030458415403 0 1 NA NA
"HMGB3P32" 0 NA NA NA NA NA NA
"HMGB3P4" 0.118861107310328 0.415913531166282 8.10304584150889 0.0513280486500165 0.959064117966151 NA NA
"HMGB3P5" 0.161019716915272 -1.17430670520472 8.10262736315757 -0.144929126389825 0.884766829679795 NA NA
"HMGB3P6" 0.0225450869927669 0 8.10304584152005 0 1 NA NA
"HMGB3P7" 0 NA NA NA NA NA NA
"HMGB3P8" 0.0101711875132875 0 8.10304584154004 0 1 NA NA
"HMGB3P9" 0.107311830518397 1.06654474568314 8.08195865837156 0.131966122417414 0.89501108774279 NA NA
"HMGB4" 0 NA NA NA NA NA NA
"HMGCLL1" 4.3509994502889 0.703801551363126 0.458174237866359 1.53610022824638 0.124513800330956 NA NA
"HMGCS2" 0.107875885614527 1.08459924181816 8.10139789911875 0.133878036275214 0.893499018430284 NA NA
"HMGN1P1" 0.174487786519922 -0.919044378670058 8.10210262829009 -0.113432823655064 0.909687418125486 NA NA
"HMGN1P10" 0.012093223816089 0 8.1030458415403 0 1 NA NA
"HMGN1P11" 0 NA NA NA NA NA NA
"HMGN1P12" 0.012093223816089 0 8.1030458415403 0 1 NA NA
"HMGN1P13" 0 NA NA NA NA NA NA
"HMGN1P14" 0 NA NA NA NA NA NA
"HMGN1P15" 1.22834991864853 0.174285273348513 0.944442339049728 0.184537759630592 0.853591607874153 NA NA
"HMGN1P16" 0.0198489524859305 0 8.10304584152921 0 1 NA NA
"HMGN1P17" 0.010468704978083 0 8.1030458415403 0 1 NA NA
"HMGN1P18" 0 NA NA NA NA NA NA
"HMGN1P19" 0 NA NA NA NA NA NA
"HMGN1P2" 0 NA NA NA NA NA NA
"HMGN1P20" 0.041687702971128 0 8.1030458415368 0 1 NA NA
"HMGN1P24" 0.0972129176456848 0.744384667383056 8.10184458168102 0.0918784185352278 0.926794638436266 NA NA
"HMGN1P26" 0.0123199367350616 0 8.1030458415403 0 1 NA NA
"HMGN1P28" 0.0321091995561633 1.05690718968073 8.1030458415403 0.130433322277716 0.896223604406434 NA NA
"HMGN1P3" 0 NA NA NA NA NA NA
"HMGN1P30" 0 NA NA NA NA NA NA
"HMGN1P31" 0 NA NA NA NA NA NA
"HMGN1P32" 0 NA NA NA NA NA NA
"HMGN1P33" 0 NA NA NA NA NA NA
"HMGN1P34" 0 NA NA NA NA NA NA
"HMGN1P35" 0.0166726044921194 -0.225278362475942 8.1030458415403 -0.0278016892513493 0.977820318656936 NA NA
"HMGN1P36" 0 NA NA NA NA NA NA
"HMGN1P37" 0 NA NA NA NA NA NA
"HMGN1P38" 0.0109135640315278 -0.225263949751272 8.1030458415403 -0.0277999105714613 0.977821737289832 NA NA
"HMGN1P4" 0.00843519566997121 -0.225263949751272 8.1030458415403 -0.0277999105714613 0.977821737289832 NA NA
"HMGN1P5" 0 NA NA NA NA NA NA
"HMGN1P6" 0.0101711875132875 0 8.10304584154004 0 1 NA NA
"HMGN1P7" 0.0255603348703566 0 8.1030458415403 0 1 NA NA
"HMGN1P8" 0.563056386392167 -1.15710254069739 2.09363077634918 -0.552677460500039 0.580484290025613 NA NA
"HMGN1P9" 0.0130470327679838 0 8.1030458415403 0 1 NA NA
"HMGN2P10" 0 NA NA NA NA NA NA
"HMGN2P11" 0.0186826115025339 0 8.10304584153903 0 1 NA NA
"HMGN2P13" 0 NA NA NA NA NA NA
"HMGN2P15" 0.704024926027729 -0.406105577161793 1.61105444477872 -0.252074396664833 0.80098355957851 NA NA
"HMGN2P16" 0 NA NA NA NA NA NA
"HMGN2P17" 0 NA NA NA NA NA NA
"HMGN2P18" 0 NA NA NA NA NA NA
"HMGN2P19" 0 NA NA NA NA NA NA
"HMGN2P2" 0 NA NA NA NA NA NA
"HMGN2P20" 0 NA NA NA NA NA NA
"HMGN2P21" 0 NA NA NA NA NA NA
"HMGN2P22" 0 NA NA NA NA NA NA
"HMGN2P23" 0 NA NA NA NA NA NA
"HMGN2P24" 0 NA NA NA NA NA NA
"HMGN2P25" 0 NA NA NA NA NA NA
"HMGN2P26" 0 NA NA NA NA NA NA
"HMGN2P27" 0 NA NA NA NA NA NA
"HMGN2P28" 0.0381576183791899 0 8.10304584151992 0 1 NA NA
"HMGN2P3" 0.0171149362079666 0 8.1030458415403 0 1 NA NA
"HMGN2P30" 0 NA NA NA NA NA NA
"HMGN2P31" 0 NA NA NA NA NA NA
"HMGN2P32" 0 NA NA NA NA NA NA
"HMGN2P34" 0 NA NA NA NA NA NA
"HMGN2P35" 0 NA NA NA NA NA NA
"HMGN2P36" 0 NA NA NA NA NA NA
"HMGN2P38" 0 NA NA NA NA NA NA
"HMGN2P39" 0 NA NA NA NA NA NA
"HMGN2P4" 0.0422177571696264 0 8.10304584153984 0 1 NA NA
"HMGN2P40" 0 NA NA NA NA NA NA
"HMGN2P41" 0 NA NA NA NA NA NA
"HMGN2P46" 0 NA NA NA NA NA NA
"HMGN2P47" 0 NA NA NA NA NA NA
"HMGN2P48" 0 NA NA NA NA NA NA
"HMGN2P5" 0.231195528189398 -0.22541086554233 8.10304584150278 -0.0278180415058007 0.977807276489882 NA NA
"HMGN2P6" 0 NA NA NA NA NA NA
"HMGN2P7" 0 NA NA NA NA NA NA
"HMGN2P8" 0.0324391394257366 0 8.10304584153618 0 1 NA NA
"HMGN2P9" 0 NA NA NA NA NA NA
"HMGN3-AS1" 3.79223511064326 0.202452231920737 0.494298056708479 0.409575213119109 0.682117582748798 NA NA
"HMGN3P1" 0 NA NA NA NA NA NA
"HMHB1" 0 NA NA NA NA NA NA
"HMMR-AS1" 0 NA NA NA NA NA NA
"HMOX1" 8.15087748745212 -0.380181103092376 0.392006433718199 -0.969833835343826 0.332129324456312 NA NA
"HMSD" 5.41744739612463 -0.258497164263315 0.498040534393606 -0.519028364986498 0.603740961152355 NA NA
"HMX1" 0.954694722470482 -0.592298758480491 1.25171827398565 -0.473188552720036 0.636078663979244 NA NA
"HMX2" 0.077190116877396 -0.225343460374693 8.1030458415168 -0.0278097230081215 0.977813911123937 NA NA
"HMX3" 0.0617734211217636 0 8.10304584151471 0 1 NA NA
"HNF1A" 0.753541902439814 0.455218920647972 1.36574701660401 0.333311305178534 0.738899306536883 NA NA
"HNF1A-AS1" 1.33089713571169 1.43069465367204 1.18891025011971 1.20336640509912 0.228834562280511 NA NA
"HNF1B" 0.643152400616285 1.03787326945109 1.32942955254057 0.780690686067338 0.434984439926844 NA NA
"HNF4A" 0.0431254542035742 -0.225305050678487 8.10304584153057 -0.0278049828527108 0.977817691758787 NA NA
"HNF4A-AS1" 0.0146475471832474 0 8.1030458415403 0 1 NA NA
"HNF4G" 0.528930232734602 1.57372176758706 1.91914091664385 0.820013660247083 0.412208319881072 NA NA
"HNF4GP1" 0 NA NA NA NA NA NA
"HNMT" 7.52210207637727 -0.168241846051296 0.372078825245353 -0.4521672146765 0.651148524900444 NA NA
"HNRNPA1L2" 0.331797573252304 5.05012854514392 8.02518349660397 0.629285118188387 0.529162412363274 NA NA
"HNRNPA1L3" 1.17038723455606 0.678831763286134 1.18273559437153 0.573950565550406 0.566001253969652 NA NA
"HNRNPA1P1" 0 NA NA NA NA NA NA
"HNRNPA1P10" 0.437626493088003 0.399832349551962 2.41419389061358 0.165617331361212 0.868458107203245 NA NA
"HNRNPA1P11" 0 NA NA NA NA NA NA
"HNRNPA1P12" 0.0529501904994785 0 8.10304584151846 0 1 NA NA
"HNRNPA1P13" 0 NA NA NA NA NA NA
"HNRNPA1P14" 0 NA NA NA NA NA NA
"HNRNPA1P15" 0.0300624510509469 0 8.10304584153554 0 1 NA NA
"HNRNPA1P16" 0.993788200792702 1.52547707116833 1.04939252980255 1.45367632019961 0.146036066307541 NA NA
"HNRNPA1P17" 0.0163236092191201 -0.225266008769893 8.1030458415403 -0.0278001646757403 0.977821534622281 NA NA
"HNRNPA1P18" 0.0146475471832474 0 8.1030458415403 0 1 NA NA
"HNRNPA1P19" 0.076938593729351 0 8.10304584151569 0 1 NA NA
"HNRNPA1P2" 0.0445693485636729 0 8.1030458415403 0 1 NA NA
"HNRNPA1P20" 0.0200139905423983 -0.225280421494564 8.1030458415403 -0.0278019433556284 0.977820115989395 NA NA
"HNRNPA1P21" 0.00945465382613522 0 8.1030458415403 0 1 NA NA
"HNRNPA1P22" 0.021482228437955 -0.225280421494563 8.1030458415403 -0.0278019433556284 0.977820115989395 NA NA
"HNRNPA1P23" 0 NA NA NA NA NA NA
"HNRNPA1P24" 0.00894641472455145 0 8.10304584153714 0 1 NA NA
"HNRNPA1P25" 0.0328379108800512 0 8.10304584153702 0 1 NA NA
"HNRNPA1P26" 0 NA NA NA NA NA NA
"HNRNPA1P27" 0 NA NA NA NA NA NA
"HNRNPA1P28" 0 NA NA NA NA NA NA
"HNRNPA1P29" 0.0165434135685007 0 8.10304584153354 0 1 NA NA
"HNRNPA1P3" 0.0429044758248681 -0.225299849552795 8.10304584152773 -0.0278043409798009 0.977818203701342 NA NA
"HNRNPA1P30" 0.0811268630164687 -0.545795431591305 8.10304584152024 -0.067356823874133 0.946297640645479 NA NA
"HNRNPA1P31" 0 NA NA NA NA NA NA
"HNRNPA1P32" 0 NA NA NA NA NA NA
"HNRNPA1P33" 0.0263479935616742 0 8.10304584153665 0 1 NA NA
"HNRNPA1P34" 0.032673189280489 -0.225298952256476 8.1030458415403 -0.0278042302440744 0.977818292021522 NA NA
"HNRNPA1P35" 0.0205764546036838 -0.225282085524869 8.10304584153903 -0.0278021487142519 0.977819952200233 NA NA
"HNRNPA1P36" 0 NA NA NA NA NA NA
"HNRNPA1P37" 0 NA NA NA NA NA NA
"HNRNPA1P38" 0 NA NA NA NA NA NA
"HNRNPA1P39" 0 NA NA NA NA NA NA
"HNRNPA1P4" 0.0402179905631354 1.03845999158416 8.10189798063376 0.128174903469092 0.898010560360336 NA NA
"HNRNPA1P40" 0.286970117623701 0.95264494843361 8.09554565099873 0.117675199363008 0.906325018264108 NA NA
"HNRNPA1P41" 2.00372148953311 0.59428318190019 0.855381469233925 0.694758073766113 0.487206926969361 NA NA
"HNRNPA1P42" 0 NA NA NA NA NA NA
"HNRNPA1P43" 0 NA NA NA NA NA NA
"HNRNPA1P44" 0.013068165174519 0 8.1030458415403 0 1 NA NA
"HNRNPA1P45" 0 NA NA NA NA NA NA
"HNRNPA1P46" 0 NA NA NA NA NA NA
"HNRNPA1P47" 0 NA NA NA NA NA NA
"HNRNPA1P49" 0 NA NA NA NA NA NA
"HNRNPA1P5" 0.0874731376007617 1.7539287185584 8.08182050324199 0.217021488890383 0.82819159829512 NA NA
"HNRNPA1P50" 0.0177318897315571 0 8.10304584152895 0 1 NA NA
"HNRNPA1P51" 0 NA NA NA NA NA NA
"HNRNPA1P52" 0.00886594486577857 0 8.10304584154009 0 1 NA NA
"HNRNPA1P53" 0.0242700640157796 0 8.10304584152721 0 1 NA NA
"HNRNPA1P54" 1.21157307011955 -0.345460511792149 1.00005882646254 -0.345440190767707 0.729763466706475 NA NA
"HNRNPA1P55" 0 NA NA NA NA NA NA
"HNRNPA1P56" 0 NA NA NA NA NA NA
"HNRNPA1P57" 0 NA NA NA NA NA NA
"HNRNPA1P58" 0.00936076753541151 1.02862367138123 8.1012612630946 0.126970805899957 0.898963505019061 NA NA
"HNRNPA1P59" 0 NA NA NA NA NA NA
"HNRNPA1P6" 0 NA NA NA NA NA NA
"HNRNPA1P60" 0 NA NA NA NA NA NA
"HNRNPA1P61" 0 NA NA NA NA NA NA
"HNRNPA1P62" 0 NA NA NA NA NA NA
"HNRNPA1P63" 0 NA NA NA NA NA NA
"HNRNPA1P64" 0 NA NA NA NA NA NA
"HNRNPA1P65" 0.00888992521533467 1.05694013316732 8.1030458415403 0.13043738784605 0.896220388029658 NA NA
"HNRNPA1P66" 0.0743800317124086 0 8.10304584152838 0 1 NA NA
"HNRNPA1P67" 0 NA NA NA NA NA NA
"HNRNPA1P68" 0.0082374088221482 0 8.1030458415403 0 1 NA NA
"HNRNPA1P69" 0 NA NA NA NA NA NA
"HNRNPA1P7" 0.0673597658415873 0 8.10304584152245 0 1 NA NA
"HNRNPA1P70" 0 NA NA NA NA NA NA
"HNRNPA1P71" 0 NA NA NA NA NA NA
"HNRNPA1P72" 0 NA NA NA NA NA NA
"HNRNPA1P73" 0 NA NA NA NA NA NA
"HNRNPA1P74" 0 NA NA NA NA NA NA
"HNRNPA1P76" 0.0278545269440418 0 8.10304584153264 0 1 NA NA
"HNRNPA1P8" 0.0288274269903237 0 8.103045841534 0 1 NA NA
"HNRNPA1P9" 0.0176709017174611 0 8.10304584153903 0 1 NA NA
"HNRNPA3P1" 0.0892620408845665 0 8.10304584153553 0 1 NA NA
"HNRNPA3P10" 0 NA NA NA NA NA NA
"HNRNPA3P11" 0 NA NA NA NA NA NA
"HNRNPA3P12" 0 NA NA NA NA NA NA
"HNRNPA3P13" 0 NA NA NA NA NA NA
"HNRNPA3P14" 0 NA NA NA NA NA NA
"HNRNPA3P15" 0 NA NA NA NA NA NA
"HNRNPA3P16" 0.0256513682093429 -0.22528042149456 8.1030458415403 -0.027801943355628 0.977820115989396 NA NA
"HNRNPA3P2" 0.034149140382305 1.31702529242887 8.08576124621137 0.16288204070408 0.870611311423606 NA NA
"HNRNPA3P3" 0.0146684600048482 0 8.10304584152858 0 1 NA NA
"HNRNPA3P4" 0 NA NA NA NA NA NA
"HNRNPA3P5" 0.0313451261504452 1.13924833619241 8.09843132550265 0.140675186391323 0.888126548522644 NA NA
"HNRNPA3P6" 0.32574359603014 1.92046747542078 3.50226302293288 0.548350441656016 0.583451298254306 NA NA
"HNRNPA3P7" 0 NA NA NA NA NA NA
"HNRNPA3P8" 0 NA NA NA NA NA NA
"HNRNPA3P9" 0 NA NA NA NA NA NA
"HNRNPABP1" 0.010399839673666 0 8.1030458415403 0 1 NA NA
"HNRNPCL1" 0 NA NA NA NA NA NA
"HNRNPCL2" 0 NA NA NA NA NA NA
"HNRNPCL3" 0 NA NA NA NA NA NA
"HNRNPCL4" 0 NA NA NA NA NA NA
"HNRNPCP1" 0 NA NA NA NA NA NA
"HNRNPCP10" 0 NA NA NA NA NA NA
"HNRNPCP2" 0.0331797573252304 1.05694013316732 8.1030458415403 0.13043738784605 0.896220388029658 NA NA
"HNRNPCP3" 0.0241009980465407 -0.225280421494563 8.1030458415403 -0.0278019433556284 0.977820115989395 NA NA
"HNRNPCP4" 0.0145588991855777 0 8.1030458415403 0 1 NA NA
"HNRNPCP6" 0.1134873895281 -0.225408953294722 8.10304584147525 -0.0278178055146833 0.977807464710711 NA NA
"HNRNPCP7" 0 NA NA NA NA NA NA
"HNRNPCP8" 0.0588531156946173 -0.872865970504176 8.10291359800437 -0.107722482776955 0.914215834612127 NA NA
"HNRNPCP9" 0 NA NA NA NA NA NA
"HNRNPD-DT" 4.13739796992545 -0.0253305613099197 0.542602076393463 -0.0466834949808623 0.962765485100044 NA NA
"HNRNPDLP1" 0.010468704978083 0 8.1030458415403 0 1 NA NA
"HNRNPDLP2" 0 NA NA NA NA NA NA
"HNRNPDLP3" 0 NA NA NA NA NA NA
"HNRNPDLP4" 0.0223260453335578 0 8.10304584152102 0 1 NA NA
"HNRNPDP1" 0 NA NA NA NA NA NA
"HNRNPDP2" 0 NA NA NA NA NA NA
"HNRNPFP1" 0.0117105097379052 -0.225266008769893 8.1030458415403 -0.0278001646757403 0.977821534622281 NA NA
"HNRNPH1P1" 0.0781060899190578 0.415960862725688 8.10304584153524 0.0513338898557778 0.959059463494259 NA NA
"HNRNPH1P2" 0 NA NA NA NA NA NA
"HNRNPH1P3" 0 NA NA NA NA NA NA
"HNRNPH3P1" 0 NA NA NA NA NA NA
"HNRNPK-AS1" 0.0165434135685007 0 8.10304584153354 0 1 NA NA
"HNRNPKP1" 0 NA NA NA NA NA NA
"HNRNPKP2" 0 NA NA NA NA NA NA
"HNRNPKP3" 0.0225836568719246 0 8.10304584153591 0 1 NA NA
"HNRNPKP4" 0 NA NA NA NA NA NA
"HNRNPKP5" 0 NA NA NA NA NA NA
"HNRNPLP1" 0.00888992521533467 1.05694013316732 8.1030458415403 0.13043738784605 0.896220388029658 NA NA
"HNRNPLP2" 0.0639149350848985 0 8.10304584149666 0 1 NA NA
"HNRNPMP1" 0.0187529161066877 1.04883638735356 8.10254795923885 0.129445255076538 0.897005340502725 NA NA
"HNRNPMP2" 0 NA NA NA NA NA NA
"HNRNPRP1" 0.0438087372128954 -0.545770001172691 8.10304584153285 -0.0673536854962983 0.946300139035007 NA NA
"HNRNPRP2" 0 NA NA NA NA NA NA
"HNRNPUP1" 0.0328941791721022 0 8.10304584152116 0 1 NA NA
"HOATZ" 6.3737833325201 0.463069936009526 0.461405074502195 1.00360824273363 0.315567479956522 NA NA
"HOGA1" 0.982601488819847 0.815661120821826 1.10709908579745 0.73675530156752 0.461271169864699 NA NA
"HOMER2P1" 0.0494300825300565 -0.225311506451613 8.10304584153975 -0.0278057795621206 0.977817056322337 NA NA
"HOMER2P2" 0.0146475471832474 0 8.1030458415403 0 1 NA NA
"HOMER3-AS1" 0.415958449396643 2.14262702520634 2.90724608007237 0.736995412907395 0.461125138893295 NA NA
"HOOK1" 6.84459166885598 -0.26075209317002 0.347342848993235 -0.750705229503943 0.452830075093056 NA NA
"HOOK2" 7.75441799832383 -0.21179421106274 0.380182399977591 -0.557085785862847 0.577468818654103 NA NA
"HOPX" 6.94165343298097 0.736854061907039 0.376145104586295 1.95896225398832 0.050117207426742 NA NA
"HORMAD1" 0.0716806597260127 0 8.10304584151383 0 1 NA NA
"HORMAD2" 0.0732179955866504 0.659299451076426 8.09781581290667 0.0814169482622221 0.935110371091295 NA NA
"HORMAD2-AS1" 0.0743291935216994 0.729492153875033 8.07977466211395 0.0902862003436335 0.928059785893167 NA NA
"HOTAIR" 0.00986299089135307 0 8.10304584153879 0 1 NA NA
"HOTAIRM1" 8.32234680670174 0.281382709646131 0.344541242831615 0.816688032276152 0.414106732287022 NA NA
"HOTTIP" 0.132953757258968 0.736339608658841 8.10304584152031 0.0908719539615351 0.927594335463602 NA NA
"HOXA-AS2" 0 NA NA NA NA NA NA
"HOXA-AS3" 0 NA NA NA NA NA NA
"HOXA1" 0.388807286246405 2.43349980773483 2.63811910141861 0.922437431435997 0.356300452667094 NA NA
"HOXA10" 0.0345834956076105 -0.225296893237855 8.1030458415403 -0.0278039761397955 0.97781849468905 NA NA
"HOXA10-AS" 0.0376335603350959 0 8.1030458415403 0 1 NA NA
"HOXA11" 0 NA NA NA NA NA NA
"HOXA11-AS" 0 NA NA NA NA NA NA
"HOXA13" 0.227515046291775 0.831321187405237 8.09727773592454 0.1026667498037 0.918227463968555 NA NA
"HOXA2" 2.41684079489755 -0.419990576881034 0.800738340414794 -0.524504142843307 0.599927939092893 NA NA
"HOXA3" 0.0593173799262127 1.01926113390162 8.10064781693908 0.12582464476116 0.899870733111121 NA NA
"HOXA4" 0 NA NA NA NA NA NA
"HOXA5" 0.0582183935518528 1.05687691322391 8.10304584153856 0.130429585848577 0.896226560394143 NA NA
"HOXA6" 0.0249587388592437 0 8.10304584152633 0 1 NA NA
"HOXA7" 0.0855837917797238 -0.225364576655816 8.10304584153142 -0.0278123289764364 0.977811832666003 NA NA
"HOXA9" 0 NA NA NA NA NA NA
"HOXB-AS1" 0.370536386560066 0.353599671519286 3.12103829950642 0.113295524625637 0.909796265228445 NA NA
"HOXB-AS2" 0 NA NA NA NA NA NA
"HOXB-AS3" 0 NA NA NA NA NA NA
"HOXB-AS4" 0 NA NA NA NA NA NA
"HOXB1" 0 NA NA NA NA NA NA
"HOXB13" 0 NA NA NA NA NA NA
"HOXB2" 1.82782862312482 -0.551801717510006 0.839962172013654 -0.656936390584309 0.511221817955002 NA NA
"HOXB3" 0 NA NA NA NA NA NA
"HOXB4" 0.0316133336006364 0 8.10304584153493 0 1 NA NA
"HOXB5" 0.230587586713068 -0.871412821689328 6.33839458942934 -0.13748163030787 0.890650111756313 NA NA
"HOXB6" 0.0083034808044931 0 8.1030458415403 0 1 NA NA
"HOXB7" 0.187485346657403 -1.38031445722626 8.0995028460871 -0.170419652101622 0.86468011805988 NA NA
"HOXB8" 0.00894641472455145 0 8.10304584153714 0 1 NA NA
"HOXB9" 0.0526781697566873 -0.225310217839877 8.10304584153701 -0.0278056205340607 0.977817183159329 NA NA
"HOXC-AS1" 0 NA NA NA NA NA NA
"HOXC-AS2" 0.0450002003617155 -0.545765554013558 8.10304584153882 -0.0673531366706316 0.946300575942397 NA NA
"HOXC-AS3" 0.0082374088221482 0 8.1030458415403 0 1 NA NA
"HOXC10" 0.0083034808044931 0 8.1030458415403 0 1 NA NA
"HOXC11" 0 NA NA NA NA NA NA
"HOXC12" 0 NA NA NA NA NA NA
"HOXC13" 0.0254873043511928 0 8.1030458415392 0 1 NA NA
"HOXC13-AS" 0.0344302861466328 -0.225296893237855 8.1030458415403 -0.0278039761397954 0.97781849468905 NA NA
"HOXC4" 0.0136372806150015 -0.225266008769893 8.1030458415403 -0.0278001646757403 0.977821534622281 NA NA
"HOXC5" 0.0145588991855777 0 8.1030458415403 0 1 NA NA
"HOXC6" 0.17662206376709 -0.225471080375471 8.10304584149384 -0.0278254726415202 0.977801349595723 NA NA
"HOXC8" 0.0192108506651003 0 8.1030458415403 0 1 NA NA
"HOXC9" 0.0448817396262495 -0.2253124322065 8.10304584153717 -0.0278058938098957 0.977816965201034 NA NA
"HOXD-AS2" 0 NA NA NA NA NA NA
"HOXD1" 0.0381576183791899 0 8.10304584151992 0 1 NA NA
"HOXD10" 0.0228849560053956 0 8.1030458415403 0 1 NA NA
"HOXD11" 0.0226289912118855 -0.225282480513185 8.1030458415403 -0.0278021974599074 0.977819913321856 NA NA
"HOXD12" 0 NA NA NA NA NA NA
"HOXD13" 0.11667561913566 0 8.10304584146422 0 1 NA NA
"HOXD3" 0.015427605311482 -0.225266008769893 8.1030458415403 -0.0278001646757403 0.977821534622281 NA NA
"HOXD4" 0 NA NA NA NA NA NA
"HOXD8" 0.019724575022962 -0.225280421494563 8.1030458415403 -0.0278019433556284 0.977820115989395 NA NA
"HOXD9" 0.0280243041046912 0 8.10304584152715 0 1 NA NA
"HP" 0.273239344036367 -1.79558232833833 4.37183929207314 -0.410715538330518 0.681281131899157 NA NA
"HPAT5" 0.325990985729985 -1.28732660357291 3.24959694226003 -0.396149622998353 0.691994652544049 NA NA
"HPCA" 0.498089120543139 0.379388428058325 1.72672951392574 0.219715030639502 0.826093097937928 NA NA
"HPCAL4" 4.42900757681401 0.0555423266091788 0.512533847718837 0.1083681143331 0.913703693226117 NA NA
"HPD" 0.145331094166247 -0.225397256131795 8.10304584146054 -0.0278163619633637 0.977808616052487 NA NA
"HPDL" 4.16743171501564 0.148974441193055 0.493523558789446 0.30185882424432 0.762759685863562 NA NA
"HPGD" 0.208898772109974 0.736345703790055 6.58636573963351 0.111798483852649 0.910983189698453 NA NA
"HPGDS" 0 NA NA NA NA NA NA
"HPN" 0.0323228563245694 -0.545751657103536 8.1030458415403 -0.0673514216476152 0.946301941232565 NA NA
"HPN-AS1" 0.0194286686687063 0 8.1030458415403 0 1 NA NA
"HPR" 0.0201457054078764 -0.545737244378869 8.1030458415403 -0.0673496429677276 0.946303357198664 NA NA
"HPRT1P1" 0 NA NA NA NA NA NA
"HPRT1P2" 0 NA NA NA NA NA NA
"HPRT1P3" 0.012284013421823 0 8.1030458415403 0 1 NA NA
"HPS1-AS1" 0.82295497221407 -0.56022876610827 1.2893237379144 -0.434513652106098 0.66391548322789 NA NA
"HPSE" 1.90561887827373 -0.0287586467826401 0.774026764472908 -0.037154589611929 0.970361745830669 NA NA
"HPSE2" 0.0197185208832103 -0.225280421494563 8.1030458415403 -0.0278019433556284 0.977820115989395 NA NA
"HPX" 0.946562028067105 1.16387542396108 1.5305675908118 0.760420794839754 0.447003097165972 NA NA
"HPYR1" 0.00886594486577857 0 8.10304584154009 0 1 NA NA
"HR" 0.0696766682376041 -0.225331832018423 8.10304584152374 -0.0278082879481835 0.977815055693449 NA NA
"HRAT17" 0.389309137192262 -0.188675081838425 2.54910673859706 -0.0740161559269444 0.940997529951297 NA NA
"HRC" 0.174284596690423 0 8.10304584148621 0 1 NA NA
"HRCT1" 0 NA NA NA NA NA NA
"HRG" 0.0245788753476388 0 8.1030458415403 0 1 NA NA
"HRG-AS1" 0.216259928342268 0.398174313251782 7.34173947720832 0.0542343288655057 0.956748470442001 NA NA
"HRGP1" 0.00992447624296523 0 8.1030458415403 0 1 NA NA
"HRGP2" 0 NA NA NA NA NA NA
"HRH1" 0.587876073031228 0.0739059388810808 2.04258377745701 0.0361825740989154 0.971136780745565 NA NA
"HRH2" 2.60055767624354 0.172513645644206 0.638628879218067 0.27013129418048 0.787059247456774 NA NA
"HRH3" 0.0551584204675942 -0.545780298785901 8.103045841528 -0.0673549563287404 0.946299127354823 NA NA
"HRH4" 0.375864704770648 -1.57105456087711 3.19220912557213 -0.492152769156542 0.622611350470785 NA NA
"HRK" 4.27960838469261 -0.853337773813558 0.540688341283929 -1.57824334030803 0.114509717004469 NA NA
"HRNR" 0.0413809630393642 0 8.10304584154008 0 1 NA NA
"HRURF" 0 NA NA NA NA NA NA
"HS1BP3-IT1" 0.0689352152390966 -0.545799013314793 8.1030458415403 -0.0673572658958379 0.946297288762333 NA NA
"HS3ST2" 0.0831045516075522 0.676398792887214 8.09909446978401 0.0835153603172198 0.933441764292154 NA NA
"HS3ST3A1" 1.81711749886296 0.205672715773045 0.813067249885701 0.252959045886989 0.800299860773661 NA NA
"HS3ST3B1" 3.43289179980342 0.664542667325265 0.559438180985012 1.18787506808204 0.234882633621905 NA NA
"HS3ST4" 2.85035884861771 1.57221382077472 0.654006915174127 2.40397124907483 0.0162180487436447 NA NA
"HS3ST5" 2.75172803494716 0.397043261443763 0.645181904670088 0.615397391913511 0.538292313380209 NA NA
"HS3ST6" 0.126747326253607 -0.55899316626079 8.10278943957389 -0.0689877443353862 0.944999374860312 NA NA
"HS6ST1P1" 0 NA NA NA NA NA NA
"HS6ST2-AS1" 0 NA NA NA NA NA NA
"HS6ST3" 1.66926981347568 -0.612043494510817 0.845134764744346 -0.724196329440974 0.468945211706771 NA NA
"hsa-mir-1253" 0 NA NA NA NA NA NA
"hsa-mir-423" 0 NA NA NA NA NA NA
"hsa-mir-8069-1" 0 NA NA NA NA NA NA
"HSBP1L1" 5.05645945256533 0.33052209541042 0.446463851429866 0.740310989012604 0.459111314576487 NA NA
"HSBP1P1" 0.0109135640315278 -0.225263949751272 8.1030458415403 -0.0277999105714613 0.977821737289832 NA NA
"HSBP1P2" 0 NA NA NA NA NA NA
"HSD11B1" 0.0335949701865953 -0.225295824165503 8.10304584153667 -0.0278038442051782 0.977818599916963 NA NA
"HSD11B1-AS1" 0.0153891473570691 0 8.1030458415403 0 1 NA NA
"HSD11B2" 0.547841237768685 2.60456714471634 1.68408124027499 1.54658046323885 0.121964443729524 NA NA
"HSD17B1" 5.19098879824731 0.447379958831566 0.442551923483894 1.01090953420712 0.312059730356734 NA NA
"HSD17B13" 0.0668966483984107 -0.225341431179837 8.10304584151477 -0.0278094725844119 0.9778141108559 NA NA
"HSD17B1P1" 0 NA NA NA NA NA NA
"HSD17B2" 6.40006764158536 -0.217524689781867 0.445480788316042 -0.488291965640382 0.625343051539953 NA NA
"HSD17B2-AS1" 0.35912418076019 -0.480733319223119 2.6663473778685 -0.180296582213313 0.856919738704327 NA NA
"HSD17B3" 0.165905602411806 -0.545883855418447 8.10304584149935 -0.0673677362927814 0.946288953527162 NA NA
"HSD17B3-AS1" 0.0519396856090408 -0.225311305962526 8.1030458415403 -0.0278057548196835 0.977817076056315 NA NA
"HSD17B6" 0.82748288306704 1.53035426860103 1.14581107203522 1.33560785538821 0.181677481217332 NA NA
"HSD17B7P1" 0 NA NA NA NA NA NA
"HSD17B7P2" 5.33311917853826 0.279552622109379 0.480353571234804 0.581972611113846 0.560585129538878 NA NA
"HSD3B1" 0.0203423750265751 0 8.10304584153379 0 1 NA NA
"HSD3B2" 0.0370698474557291 0 8.1030458415403 0 1 NA NA
"HSD3B7" 2.57939930350266 0.0100651663969226 0.701675864513657 0.0143444671620549 0.988555163608518 NA NA
"HSD3BP1" 0 NA NA NA NA NA NA
"HSD3BP2" 0.0165434135685007 0 8.10304584153354 0 1 NA NA
"HSD3BP3" 0.0111582819844231 0 8.1030458415403 0 1 NA NA
"HSD3BP4" 0 NA NA NA NA NA NA
"HSD3BP5" 0.0144143174891462 0 8.1030458415403 0 1 NA NA
"HSDL2-AS1" 1.08383085568693 -0.593340889219241 1.09187225379479 -0.543416033475613 0.58684338884048 NA NA
"HSF2BP" 1.97923234409399 0.350069867321411 0.768861245571381 0.455309549463969 0.648886557089022 NA NA
"HSF4" 0.0681225488970179 1.88043161547431 8.07220963139294 0.232951286121372 0.815799233171513 NA NA
"HSF5" 0.0270121185465837 0 8.103045841534 0 1 NA NA
"HSFX1" 0.122420921506721 0 8.10304584148233 0 1 NA NA
"HSFX2" 0.192922497773645 1.72337719958425 8.0773460017739 0.213359338476496 0.831046693464995 NA NA
"HSFX3" 0.079595615400142 -0.225330974205689 8.10304584150971 -0.0278081820852327 0.97781514012721 NA NA
"HSFX4" 0.0576548539806474 0 8.10304584150898 0 1 NA NA
"HSFY1" 0.0136681528792657 0 8.1030458415403 0 1 NA NA
"HSFY1P1" 0 NA NA NA NA NA NA
"HSFY2" 0 NA NA NA NA NA NA
"HSFY3P" 0.0082374088221482 0 8.1030458415403 0 1 NA NA
"HSFY4P" 0 NA NA NA NA NA NA
"HSFY5P" 0 NA NA NA NA NA NA
"HSFY6P" 0 NA NA NA NA NA NA
"HSFY7P" 0 NA NA NA NA NA NA
"HSH2D" 0.375630371892664 -0.360428051449928 2.43538880095318 -0.147996102843563 0.882345843854845 NA NA
"HSP90AA2P" 0.293767848852287 -1.08932710739827 4.69811024014111 -0.231864952442145 0.816642906647089 NA NA
"HSP90AA3P" 0.0275836411860496 0 8.1030458415403 0 1 NA NA
"HSP90AA4P" 0 NA NA NA NA NA NA
"HSP90AA5P" 0.00992447624296523 0 8.1030458415403 0 1 NA NA
"HSP90AA6P" 0 NA NA NA NA NA NA
"HSP90AB2P" 0.0227408215246874 -0.225282480513185 8.1030458415403 -0.0278021974599074 0.977819913321856 NA NA
"HSP90AB3P" 0.316077789679763 0.361151803231953 4.58669325963439 0.0787390354638061 0.937240196039951 NA NA
"HSP90AB4P" 1.37797485878464 0.634433160605657 0.8722628352588 0.727341731139354 0.467016639928665 NA NA
"HSP90AB5P" 0 NA NA NA NA NA NA
"HSP90AB6P" 0 NA NA NA NA NA NA
"HSP90AB7P" 0.0968061773987121 -0.54583309770296 8.10304584153179 -0.0673614722633455 0.946293940172019 NA NA
"HSP90B2P" 1.66833734581848 -0.553441061916236 0.872886458944816 -0.634035568137076 0.526057610108549 NA NA
"HSP90B3P" 0.010468704978083 0 8.1030458415403 0 1 NA NA
"HSPA12A-AS1" 0.0511644782712787 -0.225313364981147 8.1030458415403 -0.0278060089239625 0.977816873388797 NA NA
"HSPA12B" 0.636134101350708 1.89506178685908 1.53997987686109 1.23057568175615 0.218481605140043 NA NA
"HSPA1L" 2.78377444752549 1.46455044956857 0.62082315158016 2.35904612423183 0.0183219783266585 NA NA
"HSPA2-AS1" 0.047548437464967 -0.545755775140782 8.1030458415403 -0.0673519298561737 0.946301536659466 NA NA
"HSPA5-DT" 0.0260511635130879 -0.225296893237855 8.1030458415403 -0.0278039761397954 0.97781849468905 NA NA
"HSPA5P1" 0.0102248976740533 0 8.1030458415403 0 1 NA NA
"HSPA6" 0.172916153327318 -0.225461654784831 8.10304584151146 -0.0278243094256981 0.977802277348455 NA NA
"HSPA7" 0 NA NA NA NA NA NA
"HSPA8P1" 0 NA NA NA NA NA NA
"HSPA8P11" 0.128562010333218 0 8.10304584146721 0 1 NA NA
"HSPA8P13" 0 NA NA NA NA NA NA
"HSPA8P14" 0.0601134187218564 0 8.10304584149957 0 1 NA NA
"HSPA8P15" 0.0249406963756492 0 8.10304584153335 0 1 NA NA
"HSPA8P16" 0.313795827157417 -0.323039186567582 4.2168169467032 -0.0766073535205603 0.938935908884065 NA NA
"HSPA8P17" 0 NA NA NA NA NA NA
"HSPA8P18" 0.0390868955864734 -0.225295348683471 8.10304584153894 -0.0278037855257503 0.977818646718279 NA NA
"HSPA8P19" 0 NA NA NA NA NA NA
"HSPA8P20" 0 NA NA NA NA NA NA
"HSPA8P3" 0.0756794717213995 -0.225329685737318 8.10304584149122 -0.0278080230749194 0.977815266950039 NA NA
"HSPA8P4" 0.00936076753541151 1.02862367138123 8.1012612630946 0.126970805899957 0.898963505019061 NA NA
"HSPA8P5" 0 NA NA NA NA NA NA
"HSPA8P6" 0.0311989356463661 -0.225294834219233 8.1030458415403 -0.0278037220355164 0.97781869735658 NA NA
"HSPA8P7" 0 NA NA NA NA NA NA
"HSPA8P8" 0 NA NA NA NA NA NA
"HSPA8P9" 0 NA NA NA NA NA NA
"HSPA9P1" 0.0251243520626532 0 8.10304584152104 0 1 NA NA
"HSPB1P1" 1.20286947455485 -0.858163729664573 1.70808270513492 -0.502413452864266 0.61537671789243 NA NA
"HSPB1P2" 0.0721460379798148 0 8.10304584152441 0 1 NA NA
"HSPB2" 0.225560731131675 0.796640473615556 6.38994380929474 0.124670966974197 0.900784043035681 NA NA
"HSPB2-C11orf52" 0.265756980744572 0.498830764337248 5.37533896192664 0.0927998713886605 0.92606255318813 NA NA
"HSPB3" 0.0488271738864567 0 8.10304584153975 0 1 NA NA
"HSPB6" 0.467690052828143 1.31216062891425 2.26417547181618 0.579531332817467 0.562230711093508 NA NA
"HSPB7" 0.0400031788606741 -0.225309741445525 8.10304584152058 -0.0278055617421071 0.97781723005039 NA NA
"HSPB9" 0.0850113712696204 -0.539614253813902 8.10291691609537 -0.0665950619266538 0.94690407703208 NA NA
"HSPD1P1" 0.0561007388654428 -0.225324187345985 8.10304584151863 -0.0278073445162388 0.977815808152246 NA NA
"HSPD1P10" 0.146344175725249 0.829432813195497 8.0640917498384 0.10285508138125 0.918077988414311 NA NA
"HSPD1P11" 0.789252569886055 1.67065401128532 1.58112856710558 1.05662122995072 0.290684487468838 NA NA
"HSPD1P12" 0 NA NA NA NA NA NA
"HSPD1P13" 0.0361236702890557 -0.225298952256477 8.1030458415403 -0.0278042302440745 0.977818292021522 NA NA
"HSPD1P14" 0 NA NA NA NA NA NA
"HSPD1P15" 0 NA NA NA NA NA NA
"HSPD1P16" 0 NA NA NA NA NA NA
"HSPD1P18" 0 NA NA NA NA NA NA
"HSPD1P2" 0.0127985154158495 0 8.1030458415403 0 1 NA NA
"HSPD1P21" 0 NA NA NA NA NA NA
"HSPD1P3" 0.0127985154158495 0 8.1030458415403 0 1 NA NA
"HSPD1P4" 0.146364522061887 0.736193817250821 8.10250294463041 0.0908600493306457 0.927603794852732 NA NA
"HSPD1P5" 0.0120561868881342 0 8.1030458415403 0 1 NA NA
"HSPD1P6" 0 NA NA NA NA NA NA
"HSPD1P7" 0.0330692104602645 0 8.10304584152824 0 1 NA NA
"HSPD1P8" 0 NA NA NA NA NA NA
"HSPD1P9" 0.0360401059838603 0 8.10304584153111 0 1 NA NA
"HSPE1-MOB4" 3.25145543704818 0.285755995108697 0.603872577100511 0.473205782055466 0.636066373015382 NA NA
"HSPE1P1" 0 NA NA NA NA NA NA
"HSPE1P10" 0 NA NA NA NA NA NA
"HSPE1P11" 0.179593107167242 -0.225469647701409 8.10304584146117 -0.0278252958347761 0.977801490612493 NA NA
"HSPE1P12" 0 NA NA NA NA NA NA
"HSPE1P13" 0.0611221360891892 1.10068412502795 8.07962728325581 0.136229566840169 0.89163980208932 NA NA
"HSPE1P14" 0 NA NA NA NA NA NA
"HSPE1P16" 0.0554261020003698 1.02223538295734 8.10084537400604 0.126188729171092 0.89958253286559 NA NA
"HSPE1P18" 0 NA NA NA NA NA NA
"HSPE1P19" 0.0605290152728268 0 8.10304584151696 0 1 NA NA
"HSPE1P2" 0.0827334194683168 0 8.10304584152253 0 1 NA NA
"HSPE1P20" 0 NA NA NA NA NA NA
"HSPE1P21" 0 NA NA NA NA NA NA
"HSPE1P22" 0 NA NA NA NA NA NA
"HSPE1P23" 0 NA NA NA NA NA NA
"HSPE1P24" 0 NA NA NA NA NA NA
"HSPE1P25" 0 NA NA NA NA NA NA
"HSPE1P26" 0 NA NA NA NA NA NA
"HSPE1P27" 0 NA NA NA NA NA NA
"HSPE1P28" 0 NA NA NA NA NA NA
"HSPE1P3" 0.195570041939847 -1.64633467594067 6.76741407606786 -0.243273820315316 0.807793283640588 NA NA
"HSPE1P4" 0.0109184814739803 0 8.1030458415403 0 1 NA NA
"HSPE1P5" 0.0513386894437278 -0.225305359281802 8.10304584152064 -0.0278050209375985 0.977817661383187 NA NA
"HSPE1P6" 0 NA NA NA NA NA NA
"HSPE1P7" 0 NA NA NA NA NA NA
"HSPE1P8" 0 NA NA NA NA NA NA
"HSPE1P9" 0 NA NA NA NA NA NA
"HTATSF1P1" 0.00881101099143422 0 8.1030458415403 0 1 NA NA
"HTATSF1P2" 0.0660803971929754 0 8.10304584152226 0 1 NA NA
"HTD2" 0.506484024103231 -0.546001825995786 8.10304584139138 -0.0673822950879458 0.946277363624711 NA NA
"HTN1" 0.110058386515113 0 8.10304584147837 0 1 NA NA
"HTN3" 0 NA NA NA NA NA NA
"HTR1A" 0.00880495685168251 0 8.1030458415403 0 1 NA NA
"HTR1B" 0.334849537536778 -0.346090676891009 3.48483441119888 -0.0993133779265981 0.92088945688024 NA NA
"HTR1D" 0.766100921451417 -0.484648503298458 1.35523941408671 -0.357610986118687 0.720634455595956 NA NA
"HTR1DP1" 0 NA NA NA NA NA NA
"HTR1E" 0 NA NA NA NA NA NA
"HTR1F" 0.116909484925474 0.415897873791128 8.10304584153691 0.0513261163671566 0.959065657675318 NA NA
"HTR2A" 0.373594851400855 -0.49269251131057 2.71659805081062 -0.181363787389729 0.85608204095938 NA NA
"HTR2A-AS1" 0 NA NA NA NA NA NA
"HTR2B" 0.0146475471832474 0 8.1030458415403 0 1 NA NA
"HTR2C" 0.0502838792916702 -0.545755775140782 8.1030458415403 -0.0673519298561737 0.946301536659466 NA NA
"HTR3A" 0.0796492266824068 1.0278265986401 8.10121506727391 0.126873140646785 0.899040805478636 NA NA
"HTR3B" 0.340454649075697 2.42189764514103 4.90780377765163 0.493478907239421 0.621674240006336 NA NA
"HTR3C" 0 NA NA NA NA NA NA
"HTR3C2P" 0 NA NA NA NA NA NA
"HTR3D" 0 NA NA NA NA NA NA
"HTR3E" 0.07966373841672 -0.545817544076703 8.1030458415403 -0.0673595527842836 0.946295468224071 NA NA
"HTR3E-AS1" 0 NA NA NA NA NA NA
"HTR4" 0.50287071810205 -0.434954314744021 2.31192522045087 -0.18813511392864 0.850770735608724 NA NA
"HTR5A" 0.0110535018371743 0 8.10304584153701 0 1 NA NA
"HTR5A-AS1" 0.0204638662223995 0 8.10304584153665 0 1 NA NA
"HTR5BP" 0 NA NA NA NA NA NA
"HTR6" 0 NA NA NA NA NA NA
"HTR7" 0.231486493093083 1.53497852461527 8.089589058384 0.18974740416813 0.849507072388644 NA NA
"HTR7P1" 5.36079228840331 0.361860267933681 0.544005047947005 0.665178143657468 0.505936558178898 NA NA
"HTRA3" 3.73423200387561 0.417603267165847 0.469949879142324 0.888612351444773 0.374211450686649 NA NA
"HTRA4" 0.0531475823476427 1.05689277695606 8.1030458415403 0.130431543597828 0.89622501156686 NA NA
"HTT-AS" 0.0530527407418213 -0.54578220957678 8.10304584153924 -0.0673551921400834 0.946298939630901 NA NA
"HULC" 3.87388439627011 -0.371881135238456 0.582436613112507 -0.638492029632452 0.523153440767157 NA NA
"HUNK-AS1" 0 NA NA NA NA NA NA
"HUS1B" 0.685578251476556 1.24303198888714 1.40208300196803 0.88656091482627 0.375315344689918 NA NA
"HVCN1" 7.78241495760318 -0.246608688668676 0.3879682493435 -0.635641419332573 0.525010166452365 NA NA
"HYAL1" 0.571902458098342 0.495217174262797 1.67830237201463 0.29507029395921 0.76794018192789 NA NA
"HYAL3" 7.58871500446256 0.180513456744169 0.369295848741129 0.488804456804783 0.624980142424469 NA NA
"HYAL4" 0 NA NA NA NA NA NA
"HYAL6P" 0 NA NA NA NA NA NA
"HYDIN2" 0.165524912592805 -1.1668945984297 8.10162616685795 -0.144032145447937 0.885475085886978 NA NA
"HYDINP1" 0 NA NA NA NA NA NA
"HYI-AS1" 0.257119214256716 -0.770972790826956 4.88522678778956 -0.157817195458351 0.874600848445457 NA NA
"HYKK" 1.56609249587557 -0.0892073786015943 0.919057709310165 -0.0970639576796025 0.92267560327372 NA NA
"HYMAI" 1.25598996679427 -1.34348215782049 1.05386164099152 -1.27481834954774 0.202373544342242 NA NA
"HYOU1-AS1" 0.0392776008861599 -0.866212598025087 8.1030458415403 -0.106899629468273 0.914868607149063 NA NA
"IAPP" 2.80916075601094 0.297868923054344 0.734186587728954 0.405712836536195 0.684953609361877 NA NA
"IARS2P1" 0.0343644779375201 -0.225297695617334 8.10304584153349 -0.0278040751617785 0.977818415711472 NA NA
"IATPR" 0 NA NA NA NA NA NA
"IBA57-DT" 0.233947295773222 1.45618700668395 6.24960986681158 0.233004465513439 0.815757938219878 NA NA
"IBSP" 0 NA NA NA NA NA NA
"ICA1" 4.80406093847135 -1.31020257611714 0.555875418581924 -2.35700758176995 0.0184228707132227 NA NA
"ICA1-AS1" 0.364006180954333 0.416891259401047 2.445780431599 0.170453264739097 0.864653685767319 NA NA
"ICAM2" 0.221647803514409 0 8.10304584144407 0 1 NA NA
"ICAM3" 9.20103977754871 0.683907908027051 0.358254429831471 1.90900056239018 0.0562620191172828 NA NA
"ICAM4" 0.495964255552186 0.0775816360483731 1.63184031736119 0.0475424189627992 0.962080923096139 NA NA
"ICAM4-AS1" 0.0807584505004945 -0.545817079548267 8.10304584153156 -0.0673594954567234 0.946295513861193 NA NA
"ICAM5" 0.203986925589254 -0.552778448607544 5.92775630437059 -0.0932525596910885 0.925702919667372 NA NA
"ICE2P1" 0.00894641472455145 0 8.10304584153714 0 1 NA NA
"ICE2P2" 0.126121754580855 0.592696917118572 8.09031692931089 0.0732600369425894 0.941599192109962 NA NA
"ICMT-DT" 1.33458340374545 0.482690644246469 1.11624753992633 0.432422582788693 0.665434307856736 NA NA
"ICOS" 0 NA NA NA NA NA NA
"ICOSLG" 4.06499191596658 -0.767062522384218 0.670286798680866 -1.14437957586784 0.252466254679076 NA NA
"ID2-AS1" 0.517085812109371 0.782956526143934 1.54340469224038 0.507291788135884 0.611950099604037 NA NA
"ID2B" 0.229641213664526 3.30747798903322 8.04514896586029 0.411114573896463 0.680988523966017 NA NA
"IDH1-AS1" 2.09085123685518 0.2370099241429 0.696126578457699 0.340469580500729 0.733502927151182 NA NA
"IDH2-DT" 0.0101711875132875 0 8.10304584154004 0 1 NA NA
"IDH3B-DT" 0.0505893897774092 -0.225312402286485 8.10304584152216 -0.0278058901175068 0.977816968145995 NA NA
"IDI1P1" 0.0153891473570691 0 8.1030458415403 0 1 NA NA
"IDI1P2" 0 NA NA NA NA NA NA
"IDI1P3" 0 NA NA NA NA NA NA
"IDI2" 0.479187797891756 -2.02322649487753 2.26035694977447 -0.895091589440954 0.370738129567309 NA NA
"IDI2-AS1" 0.547063097512572 1.3104087058238 1.46955557625251 0.891704081832309 0.372551565111306 NA NA
"IDNK" 4.03956679084174 0.0655596477156852 0.519775838208903 0.126130618040264 0.899628531317493 NA NA
"IDO1" 0.684700734111802 -0.614734871732711 1.38817299712814 -0.442837364654461 0.657883374894739 NA NA
"IDO2" 0.103567836741957 -0.847560123321975 8.10263760112494 -0.104602990414418 0.916690841718813 NA NA
"IDSP1" 0 NA NA NA NA NA NA
"IDUA" 2.92462050101345 -0.438705255901485 0.716400113746578 -0.612374631834124 0.5402899219298 NA NA
"IER3-AS1" 0.823089423089423 -1.05007303696174 1.53976381005169 -0.681970202252312 0.495257792884706 NA NA
"IER5L-AS1" 0.38988013013355 0.273244465786861 3.32367689306479 0.0822115008703207 0.934478528033715 NA NA
"IFI27" 3.54881782706971 0.78844884770547 0.531608440909882 1.48313831577992 0.138037665816336 NA NA
"IFI30" 0.263740519147276 0.953158766516203 6.69263007309752 0.142419161989489 0.886748927581963 NA NA
"IFI35" 2.87043796877744 0.421405886515407 0.566614196920884 0.743726311139796 0.457042068335612 NA NA
"IFI44" 1.82959147605981 -0.379897854912836 0.745359260157101 -0.509684222387958 0.610272708272256 NA NA
"IFI44L" 0.627918871427885 1.65403507805635 1.4791313426578 1.11824760273437 0.263461258593584 NA NA
"IFIH1" 4.2409835460271 -0.117330470174092 0.497832806744442 -0.235682479307401 0.813679066443162 NA NA
"IFIT1B" 0.0320767492147015 0 8.10304584153814 0 1 NA NA
"IFIT1P1" 0.378873942746369 -0.880342282989762 2.96500164645855 -0.296911229051511 0.766534283009263 NA NA
"IFIT2" 9.42924005157828 -0.0987606238757068 0.315029114428693 -0.31349681458747 0.753903240404997 NA NA
"IFIT3" 9.55445096335691 -0.243070744058428 0.329972613365137 -0.736639145835577 0.461341822757575 NA NA
"IFIT6P" 0 NA NA NA NA NA NA
"IFITM10" 0.831837882448503 0.75284826246414 1.26442819247348 0.595406102889413 0.551572047070812 NA NA
"IFITM3P1" 0.0238542867762184 -0.225280421494563 8.1030458415403 -0.0278019433556283 0.977820115989395 NA NA
"IFITM3P2" 0.0229510279877405 0 8.1030458415403 0 1 NA NA
"IFITM3P3" 0.418437007512423 -0.183811864596774 2.24903582901702 -0.0817291846689307 0.934862069978184 NA NA
"IFITM3P4" 0 NA NA NA NA NA NA
"IFITM3P5" 0 NA NA NA NA NA NA
"IFITM3P6" 0.611883828364811 -1.29776268190506 2.05016363765498 -0.633004438313749 0.526730744647863 NA NA
"IFITM3P7" 0 NA NA NA NA NA NA
"IFITM3P8" 0.015427605311482 -0.225266008769893 8.1030458415403 -0.0278001646757403 0.977821534622281 NA NA
"IFITM3P9" 0 NA NA NA NA NA NA
"IFITM4P" 0 NA NA NA NA NA NA
"IFITM5" 0 NA NA NA NA NA NA
"IFITM8P" 0.0144143174891462 0 8.1030458415403 0 1 NA NA
"IFITM9P" 0.179154881636045 0.184677858337295 7.0653671600408 0.026138465865124 0.979146896211014 NA NA
"IFNA1" 0 NA NA NA NA NA NA
"IFNA10" 0 NA NA NA NA NA NA
"IFNA11P" 0 NA NA NA NA NA NA
"IFNA12P" 0 NA NA NA NA NA NA
"IFNA13" 0 NA NA NA NA NA NA
"IFNA14" 0 NA NA NA NA NA NA
"IFNA16" 0 NA NA NA NA NA NA
"IFNA17" 0 NA NA NA NA NA NA
"IFNA2" 0 NA NA NA NA NA NA
"IFNA20P" 0 NA NA NA NA NA NA
"IFNA21" 0 NA NA NA NA NA NA
"IFNA22P" 0.0102248976740533 0 8.1030458415403 0 1 NA NA
"IFNA4" 0 NA NA NA NA NA NA
"IFNA5" 0.050374408853611 -0.225327005914485 8.10304584153775 -0.0278076923567946 0.97781553072292 NA NA
"IFNA6" 0 NA NA NA NA NA NA
"IFNA7" 0 NA NA NA NA NA NA
"IFNA8" 0 NA NA NA NA NA NA
"IFNB1" 0 NA NA NA NA NA NA
"IFNE" 0.107726937217514 -0.225394475323036 8.10304584149825 -0.027816018782557 0.977808889765243 NA NA
"IFNG" 0.0321608835971087 0 8.10304584153617 0 1 NA NA
"IFNG-AS1" 0 NA NA NA NA NA NA
"IFNK" 0 NA NA NA NA NA NA
"IFNL1" 0 NA NA NA NA NA NA
"IFNL2" 0 NA NA NA NA NA NA
"IFNL3" 0.0109184814739803 0 8.1030458415403 0 1 NA NA
"IFNL3P1" 0 NA NA NA NA NA NA
"IFNL4" 0.195836212753136 0.754239756515403 8.10197255180338 0.0930933487731356 0.925829401400776 NA NA
"IFNL4P1" 0 NA NA NA NA NA NA
"IFNLR1" 2.03036707111553 -0.426051395601019 0.81210511259701 -0.524625924639927 0.599843261137518 NA NA
"IFNNP1" 0 NA NA NA NA NA NA
"IFNW1" 0.010399839673666 0 8.1030458415403 0 1 NA NA
"IFNWP15" 0 NA NA NA NA NA NA
"IFNWP18" 0 NA NA NA NA NA NA
"IFNWP19" 0 NA NA NA NA NA NA
"IFNWP2" 0 NA NA NA NA NA NA
"IFNWP4" 0 NA NA NA NA NA NA
"IFNWP5" 0 NA NA NA NA NA NA
"IFNWP9" 0 NA NA NA NA NA NA
"IFT122P1" 0 NA NA NA NA NA NA
"IFT122P2" 0 NA NA NA NA NA NA
"IFT122P3" 0.073680218219563 -0.225345832437736 8.10304584153895 -0.0278100157452568 0.977813677643799 NA NA
"IFT140" 9.180346161058 0.571020676968879 0.351994549894392 1.62224294989852 0.104751338714141 NA NA
"IFT57P1" 0 NA NA NA NA NA NA
"IFT74-AS1" 0.586712406028979 0.720191597203408 1.71886475143994 0.418992591825554 0.675221546490102 NA NA
"IGBP1-AS1" 0.00936076753541151 1.02862367138123 8.1012612630946 0.126970805899957 0.898963505019061 NA NA
"IGBP1-AS2" 0 NA NA NA NA NA NA
"IGBP1C" 0 NA NA NA NA NA NA
"IGBP1P1" 0 NA NA NA NA NA NA
"IGBP1P3" 0 NA NA NA NA NA NA
"IGBP1P4" 0.480297086726062 1.20214895882528 1.91682210740485 0.627157290278152 0.530556136349404 NA NA
"IGBP1P5" 0 NA NA NA NA NA NA
"IGF1" 0.487805899118557 0.844240638581798 2.73391069373003 0.30880329797092 0.757471160261418 NA NA
"IGF2-AS" 0.137882961744691 0 8.10304584151616 0 1 NA NA
"IGF2BP2-AS1" 1.072488713332 1.09609007586437 0.914674487549117 1.19833896187633 0.230785084376827 NA NA
"IGFALS" 0.032297373959026 -0.54575371612216 8.1030458415403 -0.0673516757518946 0.946301738946014 NA NA
"IGFBP1" 0.270113957563162 -0.225416273824793 6.60898841052467 -0.034107530505852 0.972791403505093 NA NA
"IGFBP6" 4.484165976108 -0.00747823176265835 0.516849986715252 -0.0144688632192581 0.988455920214732 NA NA
"IGFBP7-AS1" 0.0895775226587786 -0.225378189976328 8.10304584150739 -0.0278140090016326 0.977810492718211 NA NA
"IGFL1" 0.0136681528792657 0 8.1030458415403 0 1 NA NA
"IGFL1P1" 0 NA NA NA NA NA NA
"IGFL1P2" 0 NA NA NA NA NA NA
"IGFL2" 0.727914940659536 0.427033136849353 1.6398248606789 0.26041386924245 0.794544545813648 NA NA
"IGFL2-AS1" 0.128962913913228 -0.545857411390602 8.10304584151739 -0.0673644728249968 0.946291551495988 NA NA
"IGFL3" 0.216183479828567 -0.225502695477821 8.10304584139354 -0.0278293742737904 0.97779823774866 NA NA
"IGFLR1" 5.89882807208702 -0.00992434082125831 0.629232273019385 -0.0157721420956941 0.987416173059663 NA NA
"IGFN1" 0.0146475471832474 0 8.1030458415403 0 1 NA NA
"IGHA1" 0 NA NA NA NA NA NA
"IGHA2" 0 NA NA NA NA NA NA
"IGHD" 0 NA NA NA NA NA NA
"IGHD1-1" 0 NA NA NA NA NA NA
"IGHD1-14" 0 NA NA NA NA NA NA
"IGHD1-20" 0 NA NA NA NA NA NA
"IGHD1-26" 0 NA NA NA NA NA NA
"IGHD1-7" 0 NA NA NA NA NA NA
"IGHD1OR15-1A" 0 NA NA NA NA NA NA
"IGHD2-15" 0 NA NA NA NA NA NA
"IGHD2-2" 0 NA NA NA NA NA NA
"IGHD2-21" 0 NA NA NA NA NA NA
"IGHD2-8" 0 NA NA NA NA NA NA
"IGHD2OR15-2A" 0 NA NA NA NA NA NA
"IGHD3-10" 0 NA NA NA NA NA NA
"IGHD3-16" 0 NA NA NA NA NA NA
"IGHD3-22" 0 NA NA NA NA NA NA
"IGHD3-3" 0 NA NA NA NA NA NA
"IGHD3-9" 0 NA NA NA NA NA NA
"IGHD3OR15-3A" 0 NA NA NA NA NA NA
"IGHD4-11" 0 NA NA NA NA NA NA
"IGHD4-17" 0 NA NA NA NA NA NA
"IGHD4-23" 0 NA NA NA NA NA NA
"IGHD4OR15-4A" 0 NA NA NA NA NA NA
"IGHD5-12" 0 NA NA NA NA NA NA
"IGHD5-18" 0 NA NA NA NA NA NA
"IGHD5-24" 0 NA NA NA NA NA NA
"IGHD5OR15-5A" 0 NA NA NA NA NA NA
"IGHD6-13" 0 NA NA NA NA NA NA
"IGHD6-19" 0 NA NA NA NA NA NA
"IGHD6-25" 0 NA NA NA NA NA NA
"IGHD6-6" 0 NA NA NA NA NA NA
"IGHD7-27" 0 NA NA NA NA NA NA
"IGHE" 0 NA NA NA NA NA NA
"IGHEP1" 0 NA NA NA NA NA NA
"IGHEP2" 0.0200169519722596 0 8.1030458415403 0 1 NA NA
"IGHG1" 0.0256140450311223 0 8.1030458415403 0 1 NA NA
"IGHG2" 0 NA NA NA NA NA NA
"IGHG3" 0 NA NA NA NA NA NA
"IGHG4" 0 NA NA NA NA NA NA
"IGHGP" 0.0106008753310464 0 8.10304584153717 0 1 NA NA
"IGHJ1" 0 NA NA NA NA NA NA
"IGHJ1P" 0 NA NA NA NA NA NA
"IGHJ2" 0 NA NA NA NA NA NA
"IGHJ2P" 0 NA NA NA NA NA NA
"IGHJ3" 0 NA NA NA NA NA NA
"IGHJ3P" 0 NA NA NA NA NA NA
"IGHJ4" 0 NA NA NA NA NA NA
"IGHJ5" 0 NA NA NA NA NA NA
"IGHJ6" 0 NA NA NA NA NA NA
"IGHM" 0 NA NA NA NA NA NA
"IGHV1-12" 0 NA NA NA NA NA NA
"IGHV1-14" 0 NA NA NA NA NA NA
"IGHV1-17" 0 NA NA NA NA NA NA
"IGHV1-18" 0 NA NA NA NA NA NA
"IGHV1-2" 0 NA NA NA NA NA NA
"IGHV1-24" 0 NA NA NA NA NA NA
"IGHV1-3" 0 NA NA NA NA NA NA
"IGHV1-45" 0 NA NA NA NA NA NA
"IGHV1-46" 0 NA NA NA NA NA NA
"IGHV1-58" 0 NA NA NA NA NA NA
"IGHV1-67" 0 NA NA NA NA NA NA
"IGHV1-68" 0 NA NA NA NA NA NA
"IGHV1-69" 0 NA NA NA NA NA NA
"IGHV1-69-2" 0 NA NA NA NA NA NA
"IGHV1-69D" 0 NA NA NA NA NA NA
"IGHV1OR15-2" 0 NA NA NA NA NA NA
"IGHV1OR15-3" 0 NA NA NA NA NA NA
"IGHV1OR15-6" 0 NA NA NA NA NA NA
"IGHV1OR15-9" 0 NA NA NA NA NA NA
"IGHV1OR16-1" 0 NA NA NA NA NA NA
"IGHV1OR16-2" 0 NA NA NA NA NA NA
"IGHV1OR16-3" 0 NA NA NA NA NA NA
"IGHV1OR16-4" 0 NA NA NA NA NA NA
"IGHV1OR21-1" 0 NA NA NA NA NA NA
"IGHV2-26" 0 NA NA NA NA NA NA
"IGHV2-5" 0 NA NA NA NA NA NA
"IGHV2-70" 0 NA NA NA NA NA NA
"IGHV2-70D" 0 NA NA NA NA NA NA
"IGHV2OR16-5" 0 NA NA NA NA NA NA
"IGHV3-11" 0 NA NA NA NA NA NA
"IGHV3-13" 0 NA NA NA NA NA NA
"IGHV3-15" 0 NA NA NA NA NA NA
"IGHV3-16" 0 NA NA NA NA NA NA
"IGHV3-19" 0 NA NA NA NA NA NA
"IGHV3-20" 0 NA NA NA NA NA NA
"IGHV3-21" 0 NA NA NA NA NA NA
"IGHV3-22" 0 NA NA NA NA NA NA
"IGHV3-23" 0 NA NA NA NA NA NA
"IGHV3-25" 0 NA NA NA NA NA NA
"IGHV3-29" 0 NA NA NA NA NA NA
"IGHV3-30" 0 NA NA NA NA NA NA
"IGHV3-30-2" 0 NA NA NA NA NA NA
"IGHV3-32" 0 NA NA NA NA NA NA
"IGHV3-33" 0 NA NA NA NA NA NA
"IGHV3-33-2" 0 NA NA NA NA NA NA
"IGHV3-35" 0 NA NA NA NA NA NA
"IGHV3-36" 0 NA NA NA NA NA NA
"IGHV3-37" 0 NA NA NA NA NA NA
"IGHV3-38" 0 NA NA NA NA NA NA
"IGHV3-41" 0 NA NA NA NA NA NA
"IGHV3-42" 0 NA NA NA NA NA NA
"IGHV3-43" 0 NA NA NA NA NA NA
"IGHV3-47" 0 NA NA NA NA NA NA
"IGHV3-48" 0 NA NA NA NA NA NA
"IGHV3-49" 0 NA NA NA NA NA NA
"IGHV3-50" 0 NA NA NA NA NA NA
"IGHV3-52" 0 NA NA NA NA NA NA
"IGHV3-53" 0 NA NA NA NA NA NA
"IGHV3-54" 0.0109135640315278 -0.225263949751272 8.1030458415403 -0.0277999105714613 0.977821737289832 NA NA
"IGHV3-57" 0 NA NA NA NA NA NA
"IGHV3-6" 0 NA NA NA NA NA NA
"IGHV3-60" 0 NA NA NA NA NA NA
"IGHV3-62" 0 NA NA NA NA NA NA
"IGHV3-63" 0.0146475471832474 0 8.1030458415403 0 1 NA NA
"IGHV3-64" 0 NA NA NA NA NA NA
"IGHV3-64D" 0 NA NA NA NA NA NA
"IGHV3-65" 0 NA NA NA NA NA NA
"IGHV3-66" 0 NA NA NA NA NA NA
"IGHV3-69-1" 0 NA NA NA NA NA NA
"IGHV3-7" 0 NA NA NA NA NA NA
"IGHV3-71" 0 NA NA NA NA NA NA
"IGHV3-72" 0 NA NA NA NA NA NA
"IGHV3-73" 0 NA NA NA NA NA NA
"IGHV3-74" 0 NA NA NA NA NA NA
"IGHV3-75" 0 NA NA NA NA NA NA
"IGHV3-76" 0 NA NA NA NA NA NA
"IGHV3-79" 0 NA NA NA NA NA NA
"IGHV3OR15-7" 0 NA NA NA NA NA NA
"IGHV3OR16-10" 0 NA NA NA NA NA NA
"IGHV3OR16-11" 0 NA NA NA NA NA NA
"IGHV3OR16-12" 0 NA NA NA NA NA NA
"IGHV3OR16-13" 0 NA NA NA NA NA NA
"IGHV3OR16-15" 0 NA NA NA NA NA NA
"IGHV3OR16-16" 0 NA NA NA NA NA NA
"IGHV3OR16-17" 0 NA NA NA NA NA NA
"IGHV3OR16-6" 0 NA NA NA NA NA NA
"IGHV3OR16-7" 0.0209042348075232 0 8.1030458415403 0 1 NA NA
"IGHV3OR16-8" 0 NA NA NA NA NA NA
"IGHV3OR16-9" 0 NA NA NA NA NA NA
"IGHV4-28" 0 NA NA NA NA NA NA
"IGHV4-31" 0 NA NA NA NA NA NA
"IGHV4-34" 0 NA NA NA NA NA NA
"IGHV4-39" 0 NA NA NA NA NA NA
"IGHV4-4" 0 NA NA NA NA NA NA
"IGHV4-55" 0 NA NA NA NA NA NA
"IGHV4-59" 0 NA NA NA NA NA NA
"IGHV4-61" 0 NA NA NA NA NA NA
"IGHV4-80" 0 NA NA NA NA NA NA
"IGHV4OR15-8" 0 NA NA NA NA NA NA
"IGHV5-10-1" 0 NA NA NA NA NA NA
"IGHV5-51" 0 NA NA NA NA NA NA
"IGHV5-78" 0 NA NA NA NA NA NA
"IGHV6-1" 0 NA NA NA NA NA NA
"IGHV7-27" 0 NA NA NA NA NA NA
"IGHV7-34-1" 0 NA NA NA NA NA NA
"IGHV7-4-1" 0 NA NA NA NA NA NA
"IGHV7-40" 0 NA NA NA NA NA NA
"IGHV7-56" 0 NA NA NA NA NA NA
"IGHV7-81" 0 NA NA NA NA NA NA
"IGHV8-51-1" 0 NA NA NA NA NA NA
"IGHVII-1-1" 0 NA NA NA NA NA NA
"IGHVII-15-1" 0 NA NA NA NA NA NA
"IGHVII-22-1" 0 NA NA NA NA NA NA
"IGHVII-26-2" 0 NA NA NA NA NA NA
"IGHVII-28-1" 0 NA NA NA NA NA NA
"IGHVII-30-1" 0 NA NA NA NA NA NA
"IGHVII-30-21" 0 NA NA NA NA NA NA
"IGHVII-33-1" 0 NA NA NA NA NA NA
"IGHVII-40-1" 0 NA NA NA NA NA NA
"IGHVII-43-1" 0 NA NA NA NA NA NA
"IGHVII-44-2" 0 NA NA NA NA NA NA
"IGHVII-46-1" 0 NA NA NA NA NA NA
"IGHVII-49-1" 0 NA NA NA NA NA NA
"IGHVII-51-2" 0 NA NA NA NA NA NA
"IGHVII-53-1" 0 NA NA NA NA NA NA
"IGHVII-60-1" 0 NA NA NA NA NA NA
"IGHVII-62-1" 0 NA NA NA NA NA NA
"IGHVII-65-1" 0 NA NA NA NA NA NA
"IGHVII-67-1" 0 NA NA NA NA NA NA
"IGHVII-74-1" 0 NA NA NA NA NA NA
"IGHVII-78-1" 0 NA NA NA NA NA NA
"IGHVIII-11-1" 0 NA NA NA NA NA NA
"IGHVIII-13-1" 0 NA NA NA NA NA NA
"IGHVIII-16-1" 0 NA NA NA NA NA NA
"IGHVIII-2-1" 0 NA NA NA NA NA NA
"IGHVIII-22-2" 0 NA NA NA NA NA NA
"IGHVIII-25-1" 0 NA NA NA NA NA NA
"IGHVIII-26-1" 0 NA NA NA NA NA NA
"IGHVIII-38-1" 0 NA NA NA NA NA NA
"IGHVIII-44" 0 NA NA NA NA NA NA
"IGHVIII-47-1" 0 NA NA NA NA NA NA
"IGHVIII-5-1" 0 NA NA NA NA NA NA
"IGHVIII-5-2" 0 NA NA NA NA NA NA
"IGHVIII-67-2" 0 NA NA NA NA NA NA
"IGHVIII-67-3" 0 NA NA NA NA NA NA
"IGHVIII-67-4" 0 NA NA NA NA NA NA
"IGHVIII-76-1" 0 NA NA NA NA NA NA
"IGHVIII-82" 0 NA NA NA NA NA NA
"IGHVIV-44-1" 0.304395140576182 0.812433884827786 4.16056225137203 0.195270214875374 0.845181413298828 NA NA
"IGIP" 2.41844192402496 -0.206064663195092 0.66035824737536 -0.312049806319691 0.755002671828175 NA NA
"IGKC" 0.0449519072853251 0 8.10304584152013 0 1 NA NA
"IGKJ1" 0 NA NA NA NA NA NA
"IGKJ2" 0 NA NA NA NA NA NA
"IGKJ3" 0 NA NA NA NA NA NA
"IGKJ4" 0 NA NA NA NA NA NA
"IGKJ5" 0 NA NA NA NA NA NA
"IGKV1-12" 0 NA NA NA NA NA NA
"IGKV1-13" 0 NA NA NA NA NA NA
"IGKV1-16" 0 NA NA NA NA NA NA
"IGKV1-17" 0 NA NA NA NA NA NA
"IGKV1-22" 0 NA NA NA NA NA NA
"IGKV1-27" 0 NA NA NA NA NA NA
"IGKV1-32" 0 NA NA NA NA NA NA
"IGKV1-33" 0 NA NA NA NA NA NA
"IGKV1-35" 0 NA NA NA NA NA NA
"IGKV1-37" 0 NA NA NA NA NA NA
"IGKV1-39" 0 NA NA NA NA NA NA
"IGKV1-5" 0 NA NA NA NA NA NA
"IGKV1-6" 0 NA NA NA NA NA NA
"IGKV1-8" 0 NA NA NA NA NA NA
"IGKV1-9" 0 NA NA NA NA NA NA
"IGKV1D-12" 0 NA NA NA NA NA NA
"IGKV1D-13" 0 NA NA NA NA NA NA
"IGKV1D-16" 0 NA NA NA NA NA NA
"IGKV1D-17" 0 NA NA NA NA NA NA
"IGKV1D-22" 0 NA NA NA NA NA NA
"IGKV1D-27" 0 NA NA NA NA NA NA
"IGKV1D-32" 0 NA NA NA NA NA NA
"IGKV1D-33" 0 NA NA NA NA NA NA
"IGKV1D-35" 0 NA NA NA NA NA NA
"IGKV1D-37" 0 NA NA NA NA NA NA
"IGKV1D-39" 0 NA NA NA NA NA NA
"IGKV1D-42" 0 NA NA NA NA NA NA
"IGKV1D-43" 0.0112230312477958 0 8.1030458415403 0 1 NA NA
"IGKV1D-8" 0 NA NA NA NA NA NA
"IGKV1OR-2" 0 NA NA NA NA NA NA
"IGKV1OR-3" 0 NA NA NA NA NA NA
"IGKV1OR1-1" 0.0147097758718083 0 8.1030458415403 0 1 NA NA
"IGKV1OR10-1" 0.0293573230550557 0 8.1030458415403 0 1 NA NA
"IGKV1OR2-1" 0 NA NA NA NA NA NA
"IGKV1OR2-108" 0 NA NA NA NA NA NA
"IGKV1OR2-118" 0.0147097758718083 0 8.1030458415403 0 1 NA NA
"IGKV1OR2-2" 0 NA NA NA NA NA NA
"IGKV1OR2-3" 0 NA NA NA NA NA NA
"IGKV1OR2-6" 0 NA NA NA NA NA NA
"IGKV1OR2-9" 0 NA NA NA NA NA NA
"IGKV1OR22-1" 0 NA NA NA NA NA NA
"IGKV1OR22-5" 0 NA NA NA NA NA NA
"IGKV1OR9-1" 0 NA NA NA NA NA NA
"IGKV1OR9-2" 0 NA NA NA NA NA NA
"IGKV2-10" 0 NA NA NA NA NA NA
"IGKV2-14" 0 NA NA NA NA NA NA
"IGKV2-18" 0 NA NA NA NA NA NA
"IGKV2-19" 0.0494626357889036 0 8.10304584153692 0 1 NA NA
"IGKV2-23" 0 NA NA NA NA NA NA
"IGKV2-24" 0 NA NA NA NA NA NA
"IGKV2-26" 0 NA NA NA NA NA NA
"IGKV2-28" 0 NA NA NA NA NA NA
"IGKV2-29" 0 NA NA NA NA NA NA
"IGKV2-30" 0 NA NA NA NA NA NA
"IGKV2-36" 0 NA NA NA NA NA NA
"IGKV2-38" 0 NA NA NA NA NA NA
"IGKV2-4" 0 NA NA NA NA NA NA
"IGKV2-40" 0 NA NA NA NA NA NA
"IGKV2D-10" 0 NA NA NA NA NA NA
"IGKV2D-14" 0 NA NA NA NA NA NA
"IGKV2D-18" 0 NA NA NA NA NA NA
"IGKV2D-19" 0.0153891473570691 0 8.1030458415403 0 1 NA NA
"IGKV2D-23" 0 NA NA NA NA NA NA
"IGKV2D-24" 0 NA NA NA NA NA NA
"IGKV2D-26" 0 NA NA NA NA NA NA
"IGKV2D-28" 0 NA NA NA NA NA NA
"IGKV2D-29" 0 NA NA NA NA NA NA
"IGKV2D-30" 0 NA NA NA NA NA NA
"IGKV2D-36" 0 NA NA NA NA NA NA
"IGKV2D-38" 0 NA NA NA NA NA NA
"IGKV2D-40" 0 NA NA NA NA NA NA
"IGKV2OR2-1" 0 NA NA NA NA NA NA
"IGKV2OR2-10" 0 NA NA NA NA NA NA
"IGKV2OR2-2" 0 NA NA NA NA NA NA
"IGKV2OR2-7D" 0 NA NA NA NA NA NA
"IGKV2OR2-8" 0 NA NA NA NA NA NA
"IGKV2OR22-3" 0 NA NA NA NA NA NA
"IGKV2OR22-4" 0 NA NA NA NA NA NA
"IGKV3-11" 0 NA NA NA NA NA NA
"IGKV3-15" 0 NA NA NA NA NA NA
"IGKV3-20" 0 NA NA NA NA NA NA
"IGKV3-25" 0 NA NA NA NA NA NA
"IGKV3-31" 0 NA NA NA NA NA NA
"IGKV3-34" 0 NA NA NA NA NA NA
"IGKV3-7" 0 NA NA NA NA NA NA
"IGKV3D-11" 0 NA NA NA NA NA NA
"IGKV3D-15" 0 NA NA NA NA NA NA
"IGKV3D-20" 0 NA NA NA NA NA NA
"IGKV3D-25" 0 NA NA NA NA NA NA
"IGKV3D-31" 0 NA NA NA NA NA NA
"IGKV3D-34" 0 NA NA NA NA NA NA
"IGKV3D-7" 0 NA NA NA NA NA NA
"IGKV3OR2-268" 0 NA NA NA NA NA NA
"IGKV3OR2-5" 0 NA NA NA NA NA NA
"IGKV3OR22-2" 0 NA NA NA NA NA NA
"IGKV4-1" 0 NA NA NA NA NA NA
"IGKV5-2" 0 NA NA NA NA NA NA
"IGKV6-21" 0 NA NA NA NA NA NA
"IGKV6D-21" 0 NA NA NA NA NA NA
"IGKV6D-41" 0 NA NA NA NA NA NA
"IGKV7-3" 0 NA NA NA NA NA NA
"IGLC1" 0 NA NA NA NA NA NA
"IGLC2" 0 NA NA NA NA NA NA
"IGLC3" 0 NA NA NA NA NA NA
"IGLC4" 0.0287834494113249 -0.225282480513185 8.1030458415403 -0.0278021974599074 0.977819913321856 NA NA
"IGLC5" 0 NA NA NA NA NA NA
"IGLC6" 0 NA NA NA NA NA NA
"IGLC7" 0 NA NA NA NA NA NA
"IGLCOR22-1" 0.0146733036938778 0 8.1030458415346 0 1 NA NA
"IGLCOR22-2" 0.0219098904528443 0 8.1030458415403 0 1 NA NA
"IGLJ1" 0 NA NA NA NA NA NA
"IGLJ2" 0 NA NA NA NA NA NA
"IGLJ3" 0 NA NA NA NA NA NA
"IGLJ4" 0 NA NA NA NA NA NA
"IGLJ5" 0 NA NA NA NA NA NA
"IGLJ6" 0 NA NA NA NA NA NA
"IGLJ7" 0 NA NA NA NA NA NA
"IGLJCOR18" 0.0593250616662397 -0.225331658584071 8.10304584152902 -0.0278082665445653 0.977815072764463 NA NA
"IGLL1" 0 NA NA NA NA NA NA
"IGLL3P" 0 NA NA NA NA NA NA
"IGLL4P" 0 NA NA NA NA NA NA
"IGLL5" 0 NA NA NA NA NA NA
"IGLON5" 0.916727644399012 1.81071584943059 1.14700977241563 1.57864029843196 0.114418585810302 NA NA
"IGLV1-36" 0 NA NA NA NA NA NA
"IGLV1-40" 0 NA NA NA NA NA NA
"IGLV1-41" 0 NA NA NA NA NA NA
"IGLV1-44" 0 NA NA NA NA NA NA
"IGLV1-47" 0 NA NA NA NA NA NA
"IGLV1-50" 0 NA NA NA NA NA NA
"IGLV1-51" 0 NA NA NA NA NA NA
"IGLV1-62" 0 NA NA NA NA NA NA
"IGLV10-54" 0 NA NA NA NA NA NA
"IGLV10-67" 0 NA NA NA NA NA NA
"IGLV11-55" 0 NA NA NA NA NA NA
"IGLV2-11" 0 NA NA NA NA NA NA
"IGLV2-14" 0 NA NA NA NA NA NA
"IGLV2-18" 0 NA NA NA NA NA NA
"IGLV2-23" 0 NA NA NA NA NA NA
"IGLV2-28" 0 NA NA NA NA NA NA
"IGLV2-33" 0 NA NA NA NA NA NA
"IGLV2-34" 0 NA NA NA NA NA NA
"IGLV2-5" 0 NA NA NA NA NA NA
"IGLV2-8" 0 NA NA NA NA NA NA
"IGLV3-1" 0 NA NA NA NA NA NA
"IGLV3-10" 0 NA NA NA NA NA NA
"IGLV3-12" 0 NA NA NA NA NA NA
"IGLV3-13" 0 NA NA NA NA NA NA
"IGLV3-15" 0 NA NA NA NA NA NA
"IGLV3-16" 0 NA NA NA NA NA NA
"IGLV3-17" 0 NA NA NA NA NA NA
"IGLV3-19" 0 NA NA NA NA NA NA
"IGLV3-2" 0 NA NA NA NA NA NA
"IGLV3-21" 0 NA NA NA NA NA NA
"IGLV3-22" 0 NA NA NA NA NA NA
"IGLV3-24" 0 NA NA NA NA NA NA
"IGLV3-25" 0 NA NA NA NA NA NA
"IGLV3-26" 0 NA NA NA NA NA NA
"IGLV3-27" 0 NA NA NA NA NA NA
"IGLV3-29" 0 NA NA NA NA NA NA
"IGLV3-30" 0 NA NA NA NA NA NA
"IGLV3-31" 0 NA NA NA NA NA NA
"IGLV3-32" 0 NA NA NA NA NA NA
"IGLV3-4" 0 NA NA NA NA NA NA
"IGLV3-6" 0 NA NA NA NA NA NA
"IGLV3-7" 0 NA NA NA NA NA NA
"IGLV3-9" 0 NA NA NA NA NA NA
"IGLV4-3" 0 NA NA NA NA NA NA
"IGLV4-60" 0 NA NA NA NA NA NA
"IGLV4-69" 0 NA NA NA NA NA NA
"IGLV5-37" 0 NA NA NA NA NA NA
"IGLV5-45" 0 NA NA NA NA NA NA
"IGLV5-48" 0 NA NA NA NA NA NA
"IGLV5-52" 0 NA NA NA NA NA NA
"IGLV6-57" 0 NA NA NA NA NA NA
"IGLV7-35" 0 NA NA NA NA NA NA
"IGLV7-43" 0 NA NA NA NA NA NA
"IGLV7-46" 0.013355844099843 0 8.1030458415403 0 1 NA NA
"IGLV8-61" 0 NA NA NA NA NA NA
"IGLV8OR8-1" 0 NA NA NA NA NA NA
"IGLV9-49" 0 NA NA NA NA NA NA
"IGLVI-20" 0 NA NA NA NA NA NA
"IGLVI-38" 0 NA NA NA NA NA NA
"IGLVI-42" 0 NA NA NA NA NA NA
"IGLVI-56" 0 NA NA NA NA NA NA
"IGLVI-63" 0 NA NA NA NA NA NA
"IGLVI-68" 0 NA NA NA NA NA NA
"IGLVI-70" 0.0127985154158495 0 8.1030458415403 0 1 NA NA
"IGLVIV-53" 0 NA NA NA NA NA NA
"IGLVIV-59" 0 NA NA NA NA NA NA
"IGLVIV-64" 0 NA NA NA NA NA NA
"IGLVIV-65" 0 NA NA NA NA NA NA
"IGLVIV-66-1" 0 NA NA NA NA NA NA
"IGLVIVOR22-1" 0 NA NA NA NA NA NA
"IGLVIVOR22-2" 0.00888992521533467 1.05694013316732 8.1030458415403 0.13043738784605 0.896220388029658 NA NA
"IGLVV-58" 0 NA NA NA NA NA NA
"IGLVV-66" 0 NA NA NA NA NA NA
"IGLVVI-22-1" 0 NA NA NA NA NA NA
"IGLVVI-25-1" 0 NA NA NA NA NA NA
"IGLVVII-41-1" 0 NA NA NA NA NA NA
"IGSF1" 2.4829047764343 0.485321151652922 0.629750591192738 0.770656127108561 0.44091078329599 NA NA
"IGSF10" 0.123510290509813 -0.54586374133435 8.10304584150214 -0.0673652540059131 0.94629092961645 NA NA
"IGSF11" 0.854401726457626 0.0366569776561525 1.20227528304198 0.0304896708542519 0.975676531017129 NA NA
"IGSF11-AS1" 0.0410872044272752 -0.225296893237855 8.1030458415403 -0.0278039761397954 0.97781849468905 NA NA
"IGSF21" 0.150190416482755 1.58259404170135 8.08238898981478 0.19580770533263 0.844760678838458 NA NA
"IGSF21-AS1" 0 NA NA NA NA NA NA
"IGSF22" 0.517110376981118 0.174361377578611 1.80760293545257 0.0964599991286008 0.923155241806487 NA NA
"IGSF22-AS1" 0.0261688799105647 -0.225280421494564 8.1030458415403 -0.0278019433556284 0.977820115989395 NA NA
"IGSF23" 0 NA NA NA NA NA NA
"IGSF3P1" 0 NA NA NA NA NA NA
"IGSF3P2" 0 NA NA NA NA NA NA
"IGSF5" 4.2936359085931 -0.239409202293494 0.546610528550818 -0.437988640519273 0.661394518004588 NA NA
"IGSF6" 0.671192462850321 -0.0304156669284608 1.50198213983749 -0.0202503519327811 0.983843661072725 NA NA
"IGSF9" 9.53706005775824 0.158017200723893 0.32505221342229 0.486128671637764 0.626875939654565 NA NA
"IGSF9B" 7.69578319111083 -0.328255874462651 0.395177657546429 -0.830653930439083 0.406169158947178 NA NA
"IHH" 0.165184918375039 -0.225430678476701 8.1030458414748 -0.0278204866277384 0.977805326319615 NA NA
"IHO1" 0.0670491759664378 0 8.10304584153871 0 1 NA NA
"IKBKB-DT" 0.106713655323234 -0.22537400148584 8.10304584152022 -0.0278134920983684 0.977810904987847 NA NA
"IKBKE-AS1" 0 NA NA NA NA NA NA
"IKBKGP1" 0 NA NA NA NA NA NA
"IKZF1" 1.9629152043633 -0.492262416497525 0.96558731818394 -0.509806215582206 0.610187230718605 NA NA
"IKZF3" 1.02589320823392 0.0468742409094223 1.31313072990979 0.0356965531624125 0.971524318980065 NA NA
"IL10" 0.0240083147186589 1.03786734533308 8.10185773738371 0.128102390707768 0.898067944127157 NA NA
"IL10RA" 0.388333693048357 1.75449542944235 2.79657050698531 0.627373929983152 0.530414152516069 NA NA
"IL10RB" 2.40540333123378 -0.292656031124765 1.16403420500752 -0.25141531912533 0.801493025051351 NA NA
"IL10RB-DT" 0.0926430729086862 0 8.10304584151491 0 1 NA NA
"IL11" 3.93640739885468 0.252830635693107 0.548155144196259 0.461239191805495 0.644627006375521 NA NA
"IL11RA" 2.64097470877775 -0.280523207569497 0.759404834625799 -0.369398764372795 0.711830518848536 NA NA
"IL12A" 1.50771784900087 -1.07285606675307 1.03003544714591 -1.0415719864067 0.297610162169898 NA NA
"IL12A-AS1" 0.337309740037 0.866992810813061 4.05454079429318 0.213832553376542 0.830677638110918 NA NA
"IL12B" 0.0419408094116517 1.68030710288914 8.08384192743304 0.207859965344809 0.835338309413845 NA NA
"IL12RB1" 0.0374083607639354 -0.545751417049082 8.10304584153963 -0.0673513920224084 0.946301964816509 NA NA
"IL12RB2" 3.98685079448735 -0.751841422281648 0.719144546755566 -1.045466347028 0.295807486417831 NA NA
"IL13" 0.062453900755025 0 8.10304584152614 0 1 NA NA
"IL15" 0.882151912464022 -0.23642888636483 1.34502102904532 -0.175780810306471 0.860466146040802 NA NA
"IL15RA" 1.12342744812739 -1.93827307001589 1.32723996114937 -1.46037877607104 0.144186002519663 NA NA
"IL16" 0.109185001047816 -0.815195525867031 8.10182525537595 -0.100618749500443 0.919853112293436 NA NA
"IL17A" 0 NA NA NA NA NA NA
"IL17B" 0.41588208641331 -0.492206832582536 2.2887521901778 -0.215054663713636 0.829724699976159 NA NA
"IL17C" 0.0545758905118386 -0.225313364981147 8.1030458415403 -0.0278060089239625 0.977816873388797 NA NA
"IL17D" 4.75525625594112 0.324262123607229 0.525838950498165 0.61665672217707 0.537461172542227 NA NA
"IL17F" 0.0893092880421963 -0.225344249449109 8.1030458415403 -0.0278098203880177 0.977813833456061 NA NA
"IL17RB" 1.4850781390434 0.0340343037814316 0.897566842575457 0.0379184058134037 0.969752737884824 NA NA
"IL17RC" 1.69980148372002 0.345584475747813 0.932523233353215 0.370590740678002 0.710942379631135 NA NA
"IL17RE" 1.06710760244517 0.0112591493052429 1.27831876764339 0.00880777908471091 0.992972499915494 NA NA
"IL17REL" 0.102302131426379 -0.545834964408977 8.10304584151946 -0.0673617026343546 0.9462937567791 NA NA
"IL18" 3.87059955872602 -0.0732560884638098 0.584757525887285 -0.125276007953304 0.900305045412261 NA NA
"IL18BP" 1.67812289740914 -1.31660489590702 0.928859119041586 -1.41744304267101 0.156353435833022 NA NA
"IL18R1" 0.542508626474308 2.63039922178563 1.80575657050181 1.45667431854043 0.145206302089277 NA NA
"IL18RAP" 0 NA NA NA NA NA NA
"IL19" 1.07659239997572 -0.0212141128737194 1.25478701932897 -0.0169065447338339 0.986511171571538 NA NA
"IL1A" 6.21617611721808 0.638761678634617 0.425435583578853 1.50142983636023 0.133244421629646 NA NA
"IL1B" 0.354362421206322 0.0676209705972113 2.71490328270273 0.0249073221237898 0.98012888683702 NA NA
"IL1F10" 0.00992447624296523 0 8.1030458415403 0 1 NA NA
"IL1R1-AS1" 0 NA NA NA NA NA NA
"IL1R2" 0.264400266014244 0.790143484175251 4.44553983212154 0.177738478118229 0.858928365177174 NA NA
"IL1RAPL1" 0.311825744003859 1.10712917337539 3.26571895772963 0.3390154473504 0.734598093240652 NA NA
"IL1RAPL2" 0.0177558700811132 1.04838937697267 8.1025201876359 0.12939052945187 0.897048641090519 NA NA
"IL1RL1" 0 NA NA NA NA NA NA
"IL1RL2" 0.00894641472455145 0 8.10304584153714 0 1 NA NA
"IL1RN" 0.0291240933609545 0 8.1030458415403 0 1 NA NA
"IL2" 0.0282270520648434 0 8.1030458415403 0 1 NA NA
"IL20" 0.0206569244624566 -0.22528319636383 8.10304584153815 -0.0278022858033179 0.97781984286125 NA NA
"IL20RA" 0.221552361355333 0.0273957865250272 5.15242442633689 0.0053170671237781 0.995757614222752 NA NA
"IL20RB" 2.37148051919907 0.283611679982095 0.622349831335897 0.455711025699665 0.648597792387813 NA NA
"IL20RB-AS1" 0 NA NA NA NA NA NA
"IL21" 0.0110535018371743 0 8.10304584153701 0 1 NA NA
"IL21-AS1" 0 NA NA NA NA NA NA
"IL21R" 0.0896280904844046 0.989588505985873 8.09856231253265 0.122193108825559 0.902746083919417 NA NA
"IL21R-AS1" 0.188487362149605 -0.560138778541748 7.86272259069333 -0.0712397992019651 0.943206906683081 NA NA
"IL22" 0 NA NA NA NA NA NA
"IL22RA1" 0.0218239065788423 0 8.10304584153768 0 1 NA NA
"IL22RA2" 0 NA NA NA NA NA NA
"IL23A" 0.219280967219955 -0.940737617186871 5.74690191820304 -0.163694740327328 0.869971458306489 NA NA
"IL23R" 0.147647474442633 -0.225451325269261 8.10304584147804 -0.0278230346563283 0.977803294073625 NA NA
"IL24" 0.0810179726014437 -0.537738564007501 8.10287729381124 -0.0663639031555138 0.947088107932342 NA NA
"IL25" 0.0477686840430709 0 8.10304584153627 0 1 NA NA
"IL26" 0 NA NA NA NA NA NA
"IL27" 0.0082374088221482 0 8.1030458415403 0 1 NA NA
"IL2RA" 0.131374622188506 -0.2253977031461 8.10304584150874 -0.0278164171294053 0.97780857205338 NA NA
"IL2RB" 0.759527257907707 -0.431880238501632 1.67806966662243 -0.257367287599512 0.79689525322748 NA NA
"IL2RG" 0 NA NA NA NA NA NA
"IL3" 0 NA NA NA NA NA NA
"IL31" 0.0494301479222214 0 8.10304584153181 0 1 NA NA
"IL33" 0.019724575022962 -0.225280421494563 8.1030458415403 -0.0278019433556284 0.977820115989395 NA NA
"IL34" 0.287575289958902 0.0932402655706401 5.18600437571463 0.017979210740213 0.985655438157222 NA NA
"IL36A" 0 NA NA NA NA NA NA
"IL36B" 0 NA NA NA NA NA NA
"IL36G" 0.0787593932100628 -0.225357589948189 8.10304584151593 -0.0278114667442174 0.97781252036176 NA NA
"IL36RN" 0 NA NA NA NA NA NA
"IL37" 0.205987093324224 -0.225461478120616 7.54835261264886 -0.0298689647517006 0.976171557341054 NA NA
"IL3RA" 0.140742869102816 0.396154285940368 8.10181672709493 0.0488969695667773 0.96100140391067 NA NA
"IL4" 0 NA NA NA NA NA NA
"IL4I1" 0.741406040271272 -0.204895964903198 1.77174215223709 -0.11564660503476 0.907932625201946 NA NA
"IL5" 0.0113111133755411 0 8.1030458415403 0 1 NA NA
"IL5RA" 0 NA NA NA NA NA NA
"IL6" 0.346779686512123 -1.17078229689171 3.00528924571171 -0.389573914910958 0.696851644004531 NA NA
"IL6-AS1" 0 NA NA NA NA NA NA
"IL6R-AS1" 0.323645408694292 1.12841565017276 4.49184920896161 0.251214054096357 0.801648619308232 NA NA
"IL6RP1" 0 NA NA NA NA NA NA
"IL6ST-DT" 3.00293654900524 0.350369928771587 0.576858888852412 0.607375452718781 0.543601775195732 NA NA
"IL6STP1" 0.0165434135685007 0 8.10304584153354 0 1 NA NA
"IL7" 0.281126980546405 1.50699892748156 3.88037767819877 0.388363982183582 0.697746694569592 NA NA
"IL7R" 0.465872477838089 -2.12787493205094 2.2399947692989 -0.949946384346669 0.342139496395368 NA NA
"IL9" 0 NA NA NA NA NA NA
"IL9R" 0.00981666663675529 0 8.1030458415403 0 1 NA NA
"IL9RP1" 0 NA NA NA NA NA NA
"IL9RP2" 0 NA NA NA NA NA NA
"IL9RP3" 0 NA NA NA NA NA NA
"IL9RP4" 0 NA NA NA NA NA NA
"ILDR1" 0.0696600201592041 0 8.10304584153315 0 1 NA NA
"ILF2P1" 0 NA NA NA NA NA NA
"ILF2P2" 0 NA NA NA NA NA NA
"ILRUN-AS1" 8.61433077695722 0.774623406349998 0.339227911532766 2.2834895950924 0.0224015450632904 NA NA
"ILRUNP1" 0.0278173056920681 0 8.10304584152007 0 1 NA NA
"ILVBL-AS1" 0.186489629847876 0.371864834700236 6.15840183932191 0.0603833339237215 0.951850332036898 NA NA
"IMMP1LP1" 0 NA NA NA NA NA NA
"IMMP1LP2" 0 NA NA NA NA NA NA
"IMMP1LP3" 0 NA NA NA NA NA NA
"IMMTP1" 0 NA NA NA NA NA NA
"IMP3P1" 0 NA NA NA NA NA NA
"IMP3P2" 0 NA NA NA NA NA NA
"IMPA1P1" 0.0269658256169421 -0.225282480513185 8.1030458415403 -0.0278021974599074 0.977819913321856 NA NA
"IMPDH1P10" 0.0136372806150015 -0.225266008769893 8.1030458415403 -0.0278001646757403 0.977821534622281 NA NA
"IMPDH1P11" 0 NA NA NA NA NA NA
"IMPDH1P2" 0.0112230312477958 0 8.1030458415403 0 1 NA NA
"IMPDH1P3" 0 NA NA NA NA NA NA
"IMPDH1P4" 0 NA NA NA NA NA NA
"IMPDH1P5" 0 NA NA NA NA NA NA
"IMPDH1P6" 0 NA NA NA NA NA NA
"IMPDH1P7" 0 NA NA NA NA NA NA
"IMPDH1P8" 0.013068165174519 0 8.1030458415403 0 1 NA NA
"IMPDH1P9" 0 NA NA NA NA NA NA
"IMPG1" 0.0525121174451677 1.04489725111272 8.10118985829764 0.128980713869147 0.897372909448494 NA NA
"IMPG2" 0.673766532017032 -0.237002849137016 1.53728119828339 -0.15417013452169 0.877475589825019 NA NA
"INAVAP1" 0.0307782947141382 0 8.1030458415329 0 1 NA NA
"INCA1" 2.38276308961664 2.17005386440995 0.701839918704386 3.09194989708753 0.00198846408099345 NA NA
"INE1" 0.38764984624418 -2.03109039379365 2.95123839154367 -0.688216309334221 0.491316574922623 NA NA
"INE2" 0.259117597132444 0.495122373965827 4.87205609075541 0.101624933035009 0.919054388204092 NA NA
"ING2-DT" 2.312094866589 -1.2421464202303 0.896507554034069 -1.3855392680641 0.165887633932712 NA NA
"INGX" 0.731798545371585 2.17379893959651 1.26097553960749 1.72390254316366 0.0847254381533698 NA NA
"INHA" 0.257596898778092 1.4953468278524 4.86983703405864 0.307063012046245 0.758795410634807 NA NA
"INHBA" 9.90903642540169 -0.155154682768258 0.315965913484616 -0.491048800350461 0.623391932563552 NA NA
"INHBA-AS1" 0.504467150097301 -1.44083359458156 2.71714179852395 -0.530275451713366 0.595920964296429 NA NA
"INHBB" 0.311290757268903 1.45991556821293 4.16379558042799 0.3506213357532 0.725872447890523 NA NA
"INHBC" 0.0832146311906309 -0.545815755697135 8.10304584152629 -0.0673593320797905 0.94629564392173 NA NA
"INHBE" 0.912210737278839 -0.54590972093715 1.94970517627637 -0.279996036108265 0.779480546037715 NA NA
"INHCAP" 0 NA NA NA NA NA NA
"INKA1" 0.869241734426115 0.414845555295577 1.11603106126386 0.371715062146908 0.710105009354816 NA NA
"INKA2-AS1" 3.54712307405128 -0.427989797432619 0.644331334675462 -0.664238683422387 0.506537558507715 NA NA
"INMT" 0.523475706320532 0.123387754784269 1.65089425629814 0.0747399503714707 0.940421620748679 NA NA
"INMT-MINDY4" 0.143573460760528 -0.866517159613281 8.10297037733892 -0.106938211453496 0.914837998632693 NA NA
"INO80-AS1" 0 NA NA NA NA NA NA
"INO80B" 3.82238520972137 -0.14101875270117 0.514326676065673 -0.274181292286623 0.783945304035602 NA NA
"INO80D-AS1" 5.77142175825682 -0.148532931770878 0.50371424511337 -0.294875384628934 0.768089076522286 NA NA
"INPP4B" 8.47725450769599 -0.139664733994022 0.329592932028047 -0.423749177916645 0.671748745868868 NA NA
"INPP5B-AS1" 0.0110535018371743 0 8.10304584153701 0 1 NA NA
"INPP5J" 3.0009945880798 0.688716550918266 0.584745377717704 1.17780589152558 0.238873999367622 NA NA
"INS" 0 NA NA NA NA NA NA
"INS-IGF2" 0 NA NA NA NA NA NA
"INSC" 0.0649242839124106 -0.225313364981147 8.1030458415403 -0.0278060089239625 0.977816873388797 NA NA
"INSIG1-DT" 9.83394672272478 0.451604502556882 0.306603598806392 1.4729262941302 0.140770911140847 NA NA
"INSL3" 0.237529358244389 -0.225416856309579 6.22416105481703 -0.0362164240809809 0.971109790057636 NA NA
"INSL4" 0.0207996793473321 0 8.10304584153176 0 1 NA NA
"INSL5" 0.261157298365597 1.75215954306224 6.70614680005212 0.261276645934536 0.793879175070283 NA NA
"INSL6" 0.054581588802754 0 8.10304584153025 0 1 NA NA
"INSM1" 6.75494762256275 -0.0237077936020217 0.422437190023022 -0.0561214641180849 0.955245044990233 NA NA
"INSM2" 0.523380262412215 0.160637826345997 2.2454817351718 0.0715382467066501 0.942969386048766 NA NA
"INSRR" 0 NA NA NA NA NA NA
"INSYN1" 1.09155503106972 0.780478891982752 1.01311282173206 0.770377074735279 0.441076248382009 NA NA
"INSYN1-AS1" 0.271639555926592 1.06063285874039 4.35805430379453 0.243373024933834 0.807716438666118 NA NA
"INSYN2A" 0.999009756850333 1.12950158704004 1.12594714310899 1.00315684795047 0.315785189692352 NA NA
"INTS4P1" 0.147268647823163 0.415871876847402 8.1030458415303 0.0513229080743868 0.959068214153223 NA NA
"INTS4P2" 0.00986299089135307 0 8.10304584153879 0 1 NA NA
"INTS6-AS1" 4.3221290594043 -0.0344472493368761 0.52787293292314 -0.0652567070376609 0.947969611612713 NA NA
"INTS6L-AS1" 0.0895772868687124 0 8.10304584147928 0 1 NA NA
"INTS6P1" 0.0109135640315278 -0.225263949751272 8.1030458415403 -0.0277999105714613 0.977821737289832 NA NA
"INTS9-AS1" 0.0375884062630074 -0.225298952256476 8.1030458415403 -0.0278042302440744 0.977818292021522 NA NA
"IP6K3" 4.02640950722792 0.406593079795771 0.531170695497484 0.765465947655422 0.443994136112774 NA NA
"IPCEF1" 0.822397371084595 -0.712695042012773 1.27227425301966 -0.560174066496463 0.575360714194046 NA NA
"IPMKP1" 0 NA NA NA NA NA NA
"IPO5P1" 0 NA NA NA NA NA NA
"IPO7P1" 0 NA NA NA NA NA NA
"IPO7P2" 0 NA NA NA NA NA NA
"IPO8P1" 0.210669792884417 -1.58832679682625 8.09831546486619 -0.196130516737346 0.844508011194896 NA NA
"IPO9-AS1" 0.750406938320986 0.870580572841643 1.47203230867366 0.591414038748957 0.554243036260025 NA NA
"IPP" 8.66957101751535 -0.235392537136011 0.327186009015459 -0.7194456078496 0.471866404319834 NA NA
"IPPKP1" 0.0139298105332532 -0.225266008769893 8.1030458415403 -0.0278001646757403 0.977821534622281 NA NA
"IQANK1" 1.30080468210592 -0.0760523041682372 1.2808061627976 -0.0593784652020413 0.952650665068971 NA NA
"IQCA1-AS1" 0.152829391453654 0.371436444578543 8.1001879175574 0.0458552873536974 0.963425592184446 NA NA
"IQCA1L" 0.0795287759905221 -0.545815147147144 8.10304584153794 -0.0673592569783055 0.946295703708257 NA NA
"IQCB2P" 0.0289096535606571 0 8.10304584151907 0 1 NA NA
"IQCD" 5.63015557206269 0.356240754938897 0.455248196557656 0.782519859787693 0.43390911858696 NA NA
"IQCF1" 0.0385069751554353 -0.225296822011287 8.10304584154008 -0.027803967349698 0.977818501699823 NA NA
"IQCF2" 0 NA NA NA NA NA NA
"IQCF3" 0 NA NA NA NA NA NA
"IQCF4P" 0 NA NA NA NA NA NA
"IQCF5" 0 NA NA NA NA NA NA
"IQCF5-AS1" 0 NA NA NA NA NA NA
"IQCF6" 0 NA NA NA NA NA NA
"IQCH" 3.34828376308356 0.457111703167354 0.657979295789147 0.694720496667175 0.487230480414595 NA NA
"IQCH-AS1" 3.40297212927333 -0.239752032778372 0.657187041892526 -0.364815520537272 0.715249118715055 NA NA
"IQCJ" 0 NA NA NA NA NA NA
"IQCJ-SCHIP1-AS1" 0.181638554801696 0.372642919472691 8.10026891418548 0.0460037714081448 0.963307243944929 NA NA
"IQCM" 0 NA NA NA NA NA NA
"IQCN" 2.89679913059538 -0.60976522598118 0.64601455709637 -0.943887748786778 0.345227013195897 NA NA
"IQSEC2" 2.55965630159106 0.32632370023145 0.641689566501763 0.508538267203621 0.611075909491868 NA NA
"IQSEC3" 0.190963207881462 -0.545931023141157 6.86810930596914 -0.0794878180908803 0.93664462070916 NA NA
"IQSEC3-AS1" 0.0260940655359675 0 8.10304584153315 0 1 NA NA
"IQSEC3-AS2" 0.00880495685168251 0 8.1030458415403 0 1 NA NA
"IQSEC3P1" 0 NA NA NA NA NA NA
"IQUB" 4.02572500288528 -1.07896313193905 0.607329515714053 -1.77656956235773 0.075639087286322 NA NA
"IRAG1" 9.28868610701089 0.241416047925805 0.337812476886755 0.714645149139163 0.474828338877005 NA NA
"IRAG1-AS1" 0.211611013325738 -1.16477806205308 6.58365070298066 -0.176919784265854 0.859571398159438 NA NA
"IRAG2" 0.211524549313936 2.79596826201748 8.05823580484942 0.346970271127444 0.728613653169738 NA NA
"IRAIN" 4.75062779158159 -0.208523367071003 0.489616476145997 -0.425891237795732 0.670187099994809 NA NA
"IRAK2" 3.53916717628125 -0.392969838015414 0.524216545591904 -0.749632649560314 0.453475981165822 NA NA
"IRAK3" 2.17840830712951 -0.151794295775341 0.768797114186546 -0.197443893810597 0.843480183321402 NA NA
"IRF1-AS1" 2.2328788463905 -0.69357273108619 0.78898730168679 -0.879067038979447 0.379364928064648 NA NA
"IRF2-DT" 2.47821397492227 -0.207196571998927 0.648151508528678 -0.319673053711267 0.749216188762214 NA NA
"IRF2BP1" 9.65864965328726 0.63564897264798 0.363699548301338 1.74773099283951 0.0805106194607515 NA NA
"IRF4" 0.37371693899528 -2.08498443693865 2.74806726229902 -0.758709390247733 0.448026418413894 NA NA
"IRF5" 0.0800251518729005 1.11403522685357 8.09972694893517 0.137539849661232 0.890604096551703 NA NA
"IRF5P1" 0 NA NA NA NA NA NA
"IRF6" 0.291930714584798 1.10788008323005 3.5660013706412 0.310678535446229 0.756045016541813 NA NA
"IRF8" 0.912964539948527 0.543853269720764 1.3902244038882 0.391198189443163 0.695650746504795 NA NA
"IRF9" 6.90346592464384 -0.0427586293018763 0.420054891338179 -0.101792956548272 0.918921016470226 NA NA
"IRGC" 0.00945465382613522 0 8.1030458415403 0 1 NA NA
"IRGM" 0.0304754712730623 0 8.10304584153798 0 1 NA NA
"IRS3P" 1.89636301772899 0.798189878565853 0.884845187240605 0.902067265636617 0.367021136479219 NA NA
"IRS4-AS1" 0.271529971649999 0.0680177277679783 5.29666063234387 0.0128416246554726 0.989754147555231 NA NA
"IRX1" 0 NA NA NA NA NA NA
"IRX1P1" 0 NA NA NA NA NA NA
"IRX2" 0.0755488149233032 -0.516432403397109 8.10284460516321 -0.0637347041146554 0.949181471023427 NA NA
"IRX2-DT" 0.0083034808044931 0 8.1030458415403 0 1 NA NA
"IRX4" 0.0906446096826339 0.736389877673406 8.10304584151441 0.0908781576799989 0.927589406008899 NA NA
"IRX4-AS1" 0.167151647930221 0 8.10304584146658 0 1 NA NA
"IRX6" 0.2100597311606 -0.866419582121656 7.45272691758703 -0.116255377622528 0.907450149242383 NA NA
"ISCA1P1" 0 NA NA NA NA NA NA
"ISCA1P2" 0 NA NA NA NA NA NA
"ISCA1P3" 0 NA NA NA NA NA NA
"ISCA1P4" 0 NA NA NA NA NA NA
"ISCA1P6" 0 NA NA NA NA NA NA
"ISCA2P1" 0 NA NA NA NA NA NA
"ISCUP1" 0 NA NA NA NA NA NA
"ISG20" 2.75539371942605 0.177815713062203 0.720195391561537 0.246899265318347 0.804986184920295 NA NA
"ISL1" 0.128290176481299 1.09781640883594 8.10066655457161 0.135521737802723 0.892199378519256 NA NA
"ISL1-DT" 0.0956145211764911 -0.225386199314029 8.10304584150268 -0.0278149974370911 0.977809704365831 NA NA
"ISL2" 0.484621918154369 0.0302771427859761 2.1468539040011 0.0141030289623101 0.988747783934038 NA NA
"ISLR" 0.078376738648958 0 8.10304584149478 0 1 NA NA
"ISLR2" 0.510724532981439 0.387375505908254 2.17673488410026 0.177961730083805 0.858753030894303 NA NA
"ISM1" 0.225805586223043 -0.545936100447119 6.37416040107481 -0.0856483154008901 0.931745989404967 NA NA
"ISM1-AS1" 0 NA NA NA NA NA NA
"ISM2" 0.1515829841556 1.13249157319456 8.07845338074904 0.140186681759319 0.888512494408487 NA NA
"ISX" 0 NA NA NA NA NA NA
"ITCH-AS1" 0.0201770582413197 0 8.1030458415403 0 1 NA NA
"ITCH-IT1" 0 NA NA NA NA NA NA
"ITFG1-AS1" 0.128332059527815 0 8.10304584151159 0 1 NA NA
"ITFG2-AS1" 3.47025245629461 -0.3255963342966 0.554478367906075 -0.587211969199407 0.557061354709645 NA NA
"ITGA10" 1.18680475389412 -0.354998787557646 1.14577113583911 -0.309833941922145 0.75668723892098 NA NA
"ITGA11" 4.47545333551196 -0.0149417312117781 0.488236623026337 -0.0306034625570727 0.975585780723448 NA NA
"ITGA2-AS1" 0 NA NA NA NA NA NA
"ITGA2B" 1.17495196602079 -0.771287022565424 1.23827747031788 -0.622870916295866 0.533369351514624 NA NA
"ITGA6-AS1" 0.202529748513338 -1.1411330299892 7.6171238035544 -0.149811537716731 0.880913306311135 NA NA
"ITGA8" 0.846656127808039 -1.02654536576246 1.49837287303112 -0.685106747618717 0.493276562618979 NA NA
"ITGA9-AS1" 5.92068222434137 0.0763257818189831 0.427824325506577 0.178404492845533 0.858405321127324 NA NA
"ITGAD" 0.00886594486577857 0 8.10304584154009 0 1 NA NA
"ITGAL" 1.49411189448471 0.27326407707327 1.18136557410389 0.231312036733889 0.817072396271382 NA NA
"ITGAL-AS1" 0 NA NA NA NA NA NA
"ITGAM" 0.301771843301914 1.00635285184162 2.77867805515564 0.362169647532357 0.717225259875606 NA NA
"ITGAX" 0.490128840709143 0.785479396487822 2.22024960725608 0.353779770491014 0.723503935115241 NA NA
"ITGB1-DT" 0.532781620108133 1.36948357715506 2.35770437509735 0.580854661686967 0.561338411133797 NA NA
"ITGB1BP2" 2.54686695595698 -0.0556560379122929 0.708072890387362 -0.0786021307521679 0.937349092689657 NA NA
"ITGB1P1" 0 NA NA NA NA NA NA
"ITGB2" 0.119537872425685 -0.225398786451487 8.10304584151618 -0.0278165508205137 0.977808465424569 NA NA
"ITGB2-AS1" 0.120380682976052 0.795245645748666 8.09966400429432 0.0981825474892587 0.921787340586283 NA NA
"ITGB3" 9.61545818962104 0.128382485611572 0.306091445080112 0.419425265472452 0.674905362491082 NA NA
"ITGB4" 0.697683422273652 -1.68147395608435 1.66479362020327 -1.010019461679 0.312485966001011 NA NA
"ITGB5-AS1" 0 NA NA NA NA NA NA
"ITGB6" 0.326620961164405 -0.866503123948206 3.29761737102847 -0.262766423891671 0.792730616193796 NA NA
"ITGB7" 0.0283209633099659 0 8.10304584151697 0 1 NA NA
"ITGB8-AS1" 3.05485827564064 0.0847861328479028 0.689358643273448 0.122992775495339 0.902112818850699 NA NA
"ITGBL1" 0.275963553506317 0.370692837342988 5.3031573654972 0.069900403060778 0.944272932319769 NA NA
"ITIH1" 0.0201770582413197 0 8.1030458415403 0 1 NA NA
"ITIH2" 0.012284013421823 0 8.1030458415403 0 1 NA NA
"ITIH3" 0.208598252421279 1.63844706757314 7.4733315315792 0.219239178758462 0.826463737540988 NA NA
"ITIH4" 1.42159732650744 -0.242395326256779 1.17945555890022 -0.205514590547862 0.837170099778195 NA NA
"ITIH4-AS1" 0 NA NA NA NA NA NA
"ITIH6" 0.0225448344091149 0 8.1030458415403 0 1 NA NA
"ITK" 0.409775039414234 0.870996136238963 2.11605620467262 0.411612949748525 0.680623138421714 NA NA
"ITLN1" 0 NA NA NA NA NA NA
"ITLN2" 0.150031937359791 1.23633838286213 8.08707901414145 0.152878237086618 0.878494298437772 NA NA
"ITM2A" 6.76222915216949 0.811116064431347 0.371991833881484 2.1804673935121 0.0292228332703438 NA NA
"ITM2BP1" 0 NA NA NA NA NA NA
"ITPK1-AS1" 0.13454542873949 0.660227852145579 8.09789421320156 0.0815308072398927 0.935019825789743 NA NA
"ITPK1P1" 0 NA NA NA NA NA NA
"ITPKA" 1.58401493076978 0.490757605134632 0.844624827722579 0.581036205693711 0.561216052306683 NA NA
"ITPKB-AS1" 0.0256263126097232 0 8.1030458415403 0 1 NA NA
"ITPKB-IT1" 0.0485876428975053 0 8.1030458415216 0 1 NA NA
"ITPR1" 5.4730477473671 0.456036751796423 0.470700400274574 0.968847172278592 0.332621446502597 NA NA
"ITPR1-DT" 1.1584347845085 -0.0317759902769577 0.96974696889381 -0.0327673004363237 0.97386015467415 NA NA
"ITPR2-AS1" 0.00881101099143422 0 8.1030458415403 0 1 NA NA
"ITPR3" 0.994402412482953 0.313721128459756 0.977451617764933 0.320958217018577 0.748242055017494 NA NA
"ITPRID1" 0.551174859359063 0.395539389009646 1.83623093736409 0.215408302387849 0.829448997570318 NA NA
"ITPRID2-DT" 0.879885711782668 -1.33418676597932 1.38309264180817 -0.964640202434369 0.33472505574678 NA NA
"ITPRIP-AS1" 0 NA NA NA NA NA NA
"IUR1" 0 NA NA NA NA NA NA
"IVL" 0.0205215207293394 -0.225282480513185 8.1030458415403 -0.0278021974599074 0.977819913321856 NA NA
"IYD" 1.19900992810021 0.867881055979607 1.20730765839923 0.71885658137076 0.472229291007434 NA NA
"IZUMO1" 0.0419769410674963 -0.539189041548529 8.10290936510595 -0.0665426474928218 0.94694580513986 NA NA
"IZUMO1R" 0.0192736618297655 0 8.1030458415403 0 1 NA NA
"IZUMO2" 0.451382996272539 0.144652787934282 2.47209001379492 0.0585143692693555 0.953338917084251 NA NA
"IZUMO3" 0 NA NA NA NA NA NA
"IZUMO4" 0.338793890438198 -0.123122523028197 3.00109261618991 -0.0410258991555247 0.967275248699397 NA NA
"JADRR" 0.506148281569212 0.525793795588127 2.2908192861817 0.229522162118912 0.818463097458346 NA NA
"JAG2" 3.47316600403809 0.0418850947968834 0.590287657083188 0.0709570906561927 0.943431906062254 NA NA
"JAK3" 3.33322370241914 0.0279356631089794 0.560882514578071 0.049806621498968 0.960276490040998 NA NA
"JAKMIP1" 1.47774644333296 0.101863842202047 0.928875160271209 0.109663651865021 0.912676128110276 NA NA
"JAKMIP1-DT" 0 NA NA NA NA NA NA
"JAKMIP2-AS1" 0.451724530879208 -1.23211432201953 2.21168172638427 -0.557093865415179 0.577463298694306 NA NA
"JAKMIP3" 1.1057173163531 -0.101158274509951 0.975488263387144 -0.103700145154698 0.917407311460404 NA NA
"JAKMIP3-AS1" 0 NA NA NA NA NA NA
"JAML" 0 NA NA NA NA NA NA
"JARID2-AS1" 0.0974094311575719 0 8.10304584151683 0 1 NA NA
"JARID2-DT" 1.10034860872569 -0.00743966303632841 1.19853633841809 -0.00620729034060643 0.995047330677596 NA NA
"JAZF1-AS1" 0.0396250214159875 0 8.10304584151274 0 1 NA NA
"JCAD" 6.53726763966602 0.0373334458892582 0.489506365595469 0.076267539123507 0.939206250628427 NA NA
"JCADP1" 0.064332384637886 0.727411899990064 8.1024911626252 0.089776327476349 0.928464960149523 NA NA
"JCHAIN" 0.0310062413475151 -0.225281774382451 8.10304584153798 -0.0278021103160502 0.977819982825727 NA NA
"JCHAINP1" 0 NA NA NA NA NA NA
"JDP2-AS1" 1.55145884937593 -2.25582670464828 1.35428131518507 -1.66570023476992 0.0957731352098793 NA NA
"JHY" 4.7780700334487 0.177622902186826 0.504463195922411 0.352102796839405 0.7247611709649 NA NA
"JKAMPP1" 0 NA NA NA NA NA NA
"JMJD1C-AS1" 1.17182031472142 -1.64115897631594 1.19236629851209 -1.37638826119446 0.168701460335607 NA NA
"JMJD4P1" 0 NA NA NA NA NA NA
"JMJD7" 0.0397270279054219 -0.225298952256476 8.1030458415403 -0.0278042302440744 0.977818292021522 NA NA
"JPH3" 3.74442305222365 0.786244666915138 0.579650105584766 1.35641253118026 0.17496794838917 NA NA
"JPH4" 3.44132596680919 0.665259928545808 0.563299589104165 1.18100552781122 0.237600527349531 NA NA
"JPT1P1" 0 NA NA NA NA NA NA
"JRKL-AS1" 0 NA NA NA NA NA NA
"JSRP1" 0.241098055114419 0.125508223629429 4.51822521410307 0.0277782132766801 0.977839042543224 NA NA
"JTB-DT" 0.432798887357812 -0.0143556465595033 1.96470566538955 -0.00730676701981053 0.994170095280868 NA NA
"JTBP1" 0.024757542505889 -0.225282480513185 8.1030458415403 -0.0278021974599074 0.977819913321856 NA NA
"JUNB" 9.83253157373761 0.599159367699515 0.334184900157776 1.79289778627532 0.0729892693944225 NA NA
"KAAG1" 1.02801542189979 0.629218530534014 1.22672307654428 0.512926301432713 0.608002874517643 NA NA
"KANK1P1" 0 NA NA NA NA NA NA
"KANK3" 5.01584911484719 0.653175863475521 0.397785372621729 1.64203087501825 0.100583605678555 NA NA
"KANSL1L-AS1" 1.97281281643083 0.475439719907431 0.717597126320348 0.662544068905854 0.507622601719217 NA NA
"KARS1P1" 0 NA NA NA NA NA NA
"KARS1P2" 0.0472044080756415 0 8.10304584153469 0 1 NA NA
"KARS1P3" 0.0196258413394228 0 8.10304584153923 0 1 NA NA
"KASH5" 0.0558956308200426 -0.545784600590123 8.1030458415403 -0.0673554872159498 0.946298704727874 NA NA
"KAT2B" 7.5175928792033 0.305046700914922 0.330633613098646 0.922612489565331 0.356209184635252 NA NA
"KAT7P1" 0 NA NA NA NA NA NA
"KATNAL2" 3.88170044620947 0.0839677579747164 0.48216854379171 0.174146072065185 0.861750666070721 NA NA
"KATNBL1P1" 0 NA NA NA NA NA NA
"KATNBL1P2" 0.0200340422392301 0 8.1030458415403 0 1 NA NA
"KATNBL1P3" 0 NA NA NA NA NA NA
"KATNBL1P4" 0 NA NA NA NA NA NA
"KATNBL1P5" 0 NA NA NA NA NA NA
"KATNBL1P6" 0 NA NA NA NA NA NA
"KAZALD1" 0.77579298103314 -0.718268702482699 1.44069929385202 -0.498555601122183 0.618092489967214 NA NA
"KAZN-AS1" 0.0083034808044931 0 8.1030458415403 0 1 NA NA
"KBTBD11-AS1" 0.843711517403438 0.718136739559847 1.23542875547331 0.581285433399776 0.561048096371013 NA NA
"KBTBD12" 0.251178520983247 0.802887935063238 6.83717687850915 0.117429744663606 0.906519514295643 NA NA
"KBTBD13" 0.0531730964387922 -0.225314572721029 8.10304584153747 -0.0278061579716151 0.977816754511942 NA NA
"KBTBD6-DT" 1.57595118077522 1.17206097202431 0.762106985404659 1.53792183311635 0.124067728243642 NA NA
"KCNA1" 0.96951138513818 -0.449226523549172 1.16125353214646 -0.386846206373919 0.698870067484989 NA NA
"KCNA10" 0 NA NA NA NA NA NA
"KCNA2" 0.308989879990278 1.09127917787313 3.81979595393876 0.285690437665359 0.775115229232195 NA NA
"KCNA3" 1.6212376993328 0.210601017650425 0.897491017249334 0.234655293036674 0.814476289866912 NA NA
"KCNA4" 0.436871965943221 -0.459984659439979 2.87401043505699 -0.160049752718055 0.872841882330055 NA NA
"KCNA5" 0.151437191094744 -0.225385651573057 8.10304584150946 -0.0278149298401441 0.977809758279532 NA NA
"KCNA6" 0.0873838582717244 0.719351181364501 8.10198540966608 0.088787025030467 0.929251169489413 NA NA
"KCNA7" 0.454486922532423 -0.0906320294879149 1.74282597384068 -0.0520029141453454 0.958526371405517 NA NA
"KCNAB1" 0.504147373628071 0.4480003149767 1.70250336700324 0.263142102188775 0.792441054217663 NA NA
"KCNAB1-AS1" 0 NA NA NA NA NA NA
"KCNAB1-AS2" 0 NA NA NA NA NA NA
"KCNAB2" 2.56493812523747 -0.0311013177561367 0.669679881789861 -0.0464420667274816 0.962957908266769 NA NA
"KCNAB3" 1.86612963725989 -1.07870743009258 0.979443554054416 -1.10134721457634 0.270745569537374 NA NA
"KCNB1" 0.895671459429039 -0.936552760659162 1.32432982154817 -0.707189965385141 0.47944843361843 NA NA
"KCNB2" 2.13945464417027 0.117452098184293 0.676645685255527 0.173579911530713 0.862195620616326 NA NA
"KCNC1" 1.77524361606052 0.685129345882544 0.939074844470104 0.729579063816947 0.465647523400972 NA NA
"KCNC2" 0 NA NA NA NA NA NA
"KCNC3" 1.18262393199574 -0.127505234494096 1.00770872070043 -0.126529851210845 0.899312521079949 NA NA
"KCNC4" 2.42444001619438 0.5024962113651 0.698427626324821 0.719467833781537 0.471852714405616 NA NA
"KCNC4-DT" 0.0123163059405553 0 8.1030458415403 0 1 NA NA
"KCND1" 2.52130997369127 0.457473297439993 0.69038250244123 0.662637444927041 0.507562782322309 NA NA
"KCND2" 0.210830541068534 1.41778505826272 8.07931047427391 0.175483423093743 0.860699795127385 NA NA
"KCND3" 2.37121136143829 0.34769085399265 0.782809434083521 0.44415772070978 0.656928557347797 NA NA
"KCND3-AS1" 0 NA NA NA NA NA NA
"KCND3-IT1" 0 NA NA NA NA NA NA
"KCNE1" 2.57884579740174 -0.370598016782458 0.780257472548806 -0.474968878634195 0.634809155659083 NA NA
"KCNE2" 0.409509365036398 0.859465980786343 1.92611926241973 0.446216388338602 0.655440945956662 NA NA
"KCNE3" 2.18799663752217 0.216241489216391 0.662320888513699 0.326490516857552 0.744053263021075 NA NA
"KCNE4" 1.2904266391973 -0.740060483762263 1.10607908778448 -0.66908459976821 0.503441513195652 NA NA
"KCNE5" 1.46743062273699 0.758552642521578 0.925208783015082 0.81987185643612 0.412289162159209 NA NA
"KCNF1" 7.37787869621424 0.49931188662463 0.407640682763083 1.22488237248593 0.220619542948759 NA NA
"KCNG2" 0.0862008932875332 0.702314772197651 8.10088243363459 0.0866960825504224 0.930913090366377 NA NA
"KCNG3" 0.22127127779761 -0.54592989821019 7.26876251853119 -0.0751063054843766 0.940130130946539 NA NA
"KCNG4" 0.0259521663010888 0 8.1030458415403 0 1 NA NA
"KCNH1-IT1" 1.36503045590756 0.274460636778921 0.887307328722295 0.309318573051954 0.757079204020827 NA NA
"KCNH3" 0.685107124016279 -0.878445058865667 1.34346577790567 -0.65386485708261 0.513198876947393 NA NA
"KCNH4" 0.0083034808044931 0 8.1030458415403 0 1 NA NA
"KCNH6" 0.230811117043424 -1.4236407363837 5.12764508585952 -0.277640264204258 0.781288520432752 NA NA
"KCNH7" 0.201053386882734 -0.866458032443329 5.98187648569734 -0.144847195443609 0.88483151854777 NA NA
"KCNH7-AS1" 0.0505992503883528 0 8.10304584152748 0 1 NA NA
"KCNH8" 1.22509682955519 1.39605728353646 0.987325869359941 1.41397822832444 0.15736829504912 NA NA
"KCNIP1" 1.46479349718634 -0.0342811728918366 0.975946579403966 -0.0351260751513397 0.971979209274402 NA NA
"KCNIP1-AS1" 0 NA NA NA NA NA NA
"KCNIP1-OT1" 0.0487159773216596 0 8.10304584153851 0 1 NA NA
"KCNIP2" 0.531705208477406 -2.46912381395775 1.9663787252469 -1.25567052890471 0.209235448553287 NA NA
"KCNIP2-AS1" 0.250046272126261 -0.875849925064386 4.4675406367025 -0.19604744450872 0.844573031113089 NA NA
"KCNIP3" 0.647169894622034 -0.205138005212588 1.81609740351066 -0.112955398105872 0.910065915983778 NA NA
"KCNIP4" 0.271231597268514 1.75466631188052 5.86935287560826 0.298953964613803 0.764975170984545 NA NA
"KCNIP4-IT1" 0.148763756805408 0.415873758967914 8.10304584151834 0.0513231403476779 0.95906802906987 NA NA
"KCNJ1" 0.0102248976740533 0 8.1030458415403 0 1 NA NA
"KCNJ10" 0.0915870033002723 0.990834109380086 8.09865396664241 0.122345529696816 0.902625375324129 NA NA
"KCNJ11" 0.878961820604623 -1.11943882324332 1.26871804243878 -0.882338538428513 0.37759376173442 NA NA
"KCNJ12" 1.41057967936226 0.28370027155415 0.851096450978965 0.333335042377191 0.73888139043492 NA NA
"KCNJ13" 0.559394712032841 -1.51284211880253 2.22904699361741 -0.678694582543285 0.497331399464831 NA NA
"KCNJ14" 5.50387511714641 -0.443427113621256 0.496172030851724 -0.893696311055811 0.371484399664755 NA NA
"KCNJ15" 0.719681466244461 -1.30302728120308 1.45149587678819 -0.897713387988649 0.369338370074452 NA NA
"KCNJ16" 0 NA NA NA NA NA NA
"KCNJ18" 0.0102248976740533 0 8.1030458415403 0 1 NA NA
"KCNJ2-AS1" 2.23838652067088 -0.93756100343966 0.873708759413448 -1.07308184030234 0.283234398022249 NA NA
"KCNJ3" 0.132810985600247 -0.545866104957176 8.10304584149578 -0.0673655457015669 0.94629069740449 NA NA
"KCNJ4" 0.625250782865448 -1.05554402235511 1.75656823091054 -0.600912622567444 0.547898185490552 NA NA
"KCNJ5" 4.37624296982684 -0.315461209139746 0.615753914854256 -0.512317017447487 0.608429157168582 NA NA
"KCNJ5-AS1" 0.409113840061518 -1.44866377982231 2.57975026628452 -0.561551945068213 0.574421329325396 NA NA
"KCNJ6-AS1" 0.0695960873309607 -0.545785000599949 8.10304584153511 -0.0673555365813592 0.946298665429222 NA NA
"KCNJ9" 0 NA NA NA NA NA NA
"KCNK1" 7.68179432470454 -0.259248900763778 0.384049328029599 -0.675040631092569 0.499649950967973 NA NA
"KCNK10" 5.76850728782243 -0.00654321766379793 0.423916219557553 -0.0154351670493457 0.987685007516151 NA NA
"KCNK12" 2.3409092068782 -0.0788466605343961 0.734228953312598 -0.107387021689442 0.914481950157741 NA NA
"KCNK13" 0.176285609821208 -0.545886687477123 8.1030458414729 -0.0673680857984504 0.946288675294073 NA NA
"KCNK15" 0.152389853392378 -0.22542510140807 8.10304584147435 -0.0278197983595579 0.977805875265697 NA NA
"KCNK15-AS1" 0.484315603653585 1.0049973122047 2.46115070904856 0.40834448232275 0.683020786288223 NA NA
"KCNK16" 0 NA NA NA NA NA NA
"KCNK17" 0.0127985154158495 0 8.1030458415403 0 1 NA NA
"KCNK18" 0.013068165174519 0 8.1030458415403 0 1 NA NA
"KCNK2" 0.661031507194831 -0.8954334025931 1.64758608324245 -0.54348201389932 0.586797971303203 NA NA
"KCNK3" 0.355659097244618 1.46773563655791 3.34903986391532 0.438255648244806 0.661200972871575 NA NA
"KCNK4" 0.0202628305650191 0 8.1030458415393 0 1 NA NA
"KCNK4-CATSPERZ" 0 NA NA NA NA NA NA
"KCNK5" 1.72213161286363 -0.864700544203809 1.0257486366902 -0.842994582955484 0.399231473413031 NA NA
"KCNK6" 6.11159201932558 0.629069117490744 0.462352951077151 1.36058203159554 0.173645813127426 NA NA
"KCNK7" 0.0850216907021541 0 8.10304584149735 0 1 NA NA
"KCNK9" 0.023893050553319 0 8.1030458415403 0 1 NA NA
"KCNMA1" 4.69102978477371 1.2689213454881 0.4640589741424 2.73439673876175 0.00624946938521244 NA NA
"KCNMA1-AS1" 0.0120561868881342 0 8.1030458415403 0 1 NA NA
"KCNMA1-AS2" 0 NA NA NA NA NA NA
"KCNMA1-AS3" 0.00936076753541151 1.02862367138123 8.1012612630946 0.126970805899957 0.898963505019061 NA NA
"KCNMB1" 8.88408515339257 0.380473272692807 0.467117677775083 0.814512682339554 0.415351309833095 NA NA
"KCNMB2" 0.27070517114467 0.707446682195893 5.2629609092966 0.134419900582245 0.893070546051146 NA NA
"KCNMB2-AS1" 5.82012763206018 -0.691636894455465 0.473438304520774 -1.46088072691025 0.144048176631469 NA NA
"KCNMB3" 6.39615108942079 0.013217683808188 0.407757811542157 0.032415525672453 0.974140681298387 NA NA
"KCNMB3P1" 0 NA NA NA NA NA NA
"KCNN1" 1.79629205163009 -0.363302637819176 0.839074069803995 -0.432980413641006 0.665028999104481 NA NA
"KCNN2" 0.912141450060404 2.21793157122494 1.02618376181056 2.16133957071363 0.0306691183405918 NA NA
"KCNN3" 4.10066752414598 0.486961233936565 0.439197225553563 1.10875298295157 0.267536758423518 NA NA
"KCNN4" 0.422091538187487 -1.29531479836918 2.69887614033463 -0.479945996413371 0.631265793593534 NA NA
"KCNQ1" 0.151868430426952 1.05677094357814 8.10304584150436 0.130416508094436 0.896236906561953 NA NA
"KCNQ1-AS1" 0.131311523402894 -0.545864640498683 8.10304584150221 -0.0673653649721283 0.946290841278889 NA NA
"KCNQ1DN" 0.124195642767593 0.112730694288374 8.09843386232576 0.0139200611136435 0.988893756825759 NA NA
"KCNQ2-AS1" 0 NA NA NA NA NA NA
"KCNQ3" 0.944855895327129 0.050018803090664 1.21012288921241 0.0413336558927649 0.967029902465345 NA NA
"KCNQ4" 1.55183429481329 -0.631947355606863 0.91478282383114 -0.690816813722242 0.489680667945132 NA NA
"KCNQ5" 2.49291491143798 0.315716572111517 0.604418406238998 0.522347712863457 0.601428254298251 NA NA
"KCNQ5-AS1" 0.0647422343032882 -0.225296893237855 8.1030458415403 -0.0278039761397955 0.97781849468905 NA NA
"KCNQ5-DT" 0.13625358608173 0.151037502674406 8.09984015675039 0.0186469732428647 0.985122730110431 NA NA
"KCNRG" 1.56694220704707 0.327134986784358 0.857770933397463 0.381378027684664 0.702922762612959 NA NA
"KCNS1" 0.364422972792404 -0.220872061910055 2.99455525995379 -0.0737578848063946 0.94120303875773 NA NA
"KCNS2" 0 NA NA NA NA NA NA
"KCNS3" 3.31534449271939 0.971097471030794 0.554584989334247 1.75103453881172 0.0799399607872939 NA NA
"KCNT1" 0.387258589391581 -1.54900215401917 2.93199262825885 -0.528310384920388 0.597283924931119 NA NA
"KCNT2" 4.06074386445931 -0.244644597795217 0.486834624095092 -0.502520950004228 0.615301119407305 NA NA
"KCNU1" 0.0237750850245577 1.03786734533308 8.10185773738371 0.128102390707768 0.898067944127157 NA NA
"KCNV1" 0.0222273744014217 0 8.1030458415403 0 1 NA NA
"KCNV2" 0.0249098241113849 -0.225282644915445 8.10304584153491 -0.0278022177488719 0.97781989713986 NA NA
"KCP" 3.67567143827276 -0.867168141692746 0.657425872602144 -1.31903561729389 0.18715720535551 NA NA
"KCTD10P1" 0 NA NA NA NA NA NA
"KCTD11" 3.15406365808169 -0.468366141558984 0.664695407773353 -0.704632732649609 0.481038822880957 NA NA
"KCTD13" 6.93218147568536 -0.543761820596393 0.405062674043044 -1.34241403970639 0.179461784993267 NA NA
"KCTD13-DT" 2.19613111663999 -1.11693828750839 0.764797837532332 -1.46043599065638 0.144170287410147 NA NA
"KCTD14" 4.35808135113975 0.263642945296556 0.520891271763729 0.506138151257296 0.612759669658808 NA NA
"KCTD16" 1.57984957495252 -1.28366431785942 1.10367129035386 -1.16308572043026 0.244794725101024 NA NA
"KCTD18" 6.0745141833301 -0.128853348483171 0.442680859706269 -0.291075038953951 0.770993929821347 NA NA
"KCTD19" 0.602932333694761 -2.3791859281182 1.76106759302399 -1.35099069311293 0.176698414022415 NA NA
"KCTD21-AS1" 6.00275740414515 -0.0202062986024675 0.429057741564332 -0.0470945904129267 0.962437838780835 NA NA
"KCTD4" 0.421684680601525 0.585050659020278 2.32050872444114 0.252121723507495 0.800946979288758 NA NA
"KCTD5P1" 0.00886594486577857 0 8.10304584154009 0 1 NA NA
"KCTD8" 0.242080230673838 0.0952944462982039 5.55748152117636 0.0171470558984482 0.986319299242108 NA NA
"KCTD9P1" 0 NA NA NA NA NA NA
"KCTD9P2" 0 NA NA NA NA NA NA
"KCTD9P3" 0 NA NA NA NA NA NA
"KCTD9P4" 0.0177009362067689 1.0479278556398 8.10249125649841 0.12933403103636 0.89709334468631 NA NA
"KCTD9P5" 0 NA NA NA NA NA NA
"KCTD9P6" 0 NA NA NA NA NA NA
"KDF1" 0.02753932930086 0 8.10304584152748 0 1 NA NA
"KDM2B-DT" 0.248071772006948 -0.888080373342383 5.52027942934013 -0.160875981861038 0.872191079579592 NA NA
"KDM3AP1" 0.106961860469913 0.350307549634536 8.09883655008045 0.0432540584648614 0.965499012954943 NA NA
"KDM4A-AS1" 5.03836543635164 0.29895425280871 0.438489557906638 0.681781920271776 0.495376858163105 NA NA
"KDM4C" 7.35050680033573 -0.256704849010156 0.35878100591376 -0.71549174783199 0.474305238184716 NA NA
"KDM4D" 8.60198965263447 -0.00909123324405725 0.34856696042213 -0.02608174117549 0.979192140540077 NA NA
"KDM4E" 0 NA NA NA NA NA NA
"KDM4F" 0 NA NA NA NA NA NA
"KDM5C-IT1" 0.56246335499202 -2.15966086834628 2.2877081531717 -0.944028138096247 0.34515526952121 NA NA
"KDM5DP1" 0.0200956637562528 0 8.10304584153923 0 1 NA NA
"KDM7A-DT" 3.69937292162468 0.0212912330206425 0.575861025993211 0.0369728668195952 0.970506640084568 NA NA
"KDM8" 4.26407745081408 0.0130852584974312 0.495204204603752 0.0264239648528461 0.97891917963312 NA NA
"KDR" 9.65599724481418 0.426301621852945 0.301853188070278 1.41228132980226 0.157867141505527 NA NA
"KDSR-DT" 5.20960218368581 0.474506420580681 0.465130232800988 1.02015819896985 0.307653438737778 NA NA
"KEL" 0.144616396100943 -0.869143650809167 8.10298926980682 -0.107262100672865 0.914581050315792 NA NA
"KERA" 0.0452982628787861 0 8.10304584153405 0 1 NA NA
"KHDC1L" 0.656078580087756 1.92490910217568 1.51620628694492 1.26955620666518 0.204242757295252 NA NA
"KHDC1P1" 0.012284013421823 0 8.1030458415403 0 1 NA NA
"KHDC3L" 0.0606076598560993 0 8.10304584152079 0 1 NA NA
"KHDRBS2" 1.56876403152497 -1.22057181327922 1.14951543744715 -1.0618141988505 0.288320042575257 NA NA
"KHDRBS2-OT1" 0.0372733460530952 0 8.10304584153478 0 1 NA NA
"KHK" 3.13439139022393 0.459177233006548 0.604186826576039 0.759992129601255 0.447259289379283 NA NA
"KHSRPP1" 0 NA NA NA NA NA NA
"KIAA0040" 0.50292266229997 0.767445192084666 1.84412909276034 0.416155894453101 0.677295931491174 NA NA
"KIAA0087" 0.0171149362079666 0 8.1030458415403 0 1 NA NA
"KIAA0319" 1.29342996069057 -0.411356209489147 1.24733746452345 -0.329787424164564 0.741560590340338 NA NA
"KIAA0408" 3.46523576090637 -0.10537415412377 0.568901828815062 -0.185223792201984 0.853053508483265 NA NA
"KIAA0513" 5.61765800219223 -0.0540476361134857 0.422291134610379 -0.127986670057263 0.898159522033677 NA NA
"KIAA0825" 3.51984867505023 -0.640924218058064 0.598311155544216 -1.0712222430068 0.284069512574846 NA NA
"KIAA0895LP1" 0 NA NA NA NA NA NA
"KIAA1143P1" 0.015427605311482 -0.225266008769893 8.1030458415403 -0.0278001646757403 0.977821534622281 NA NA
"KIAA1143P2" 0.0190908425398318 0 8.10304584153903 0 1 NA NA
"KIAA1191P1" 0 NA NA NA NA NA NA
"KIAA1191P2" 0 NA NA NA NA NA NA
"KIAA1191P3" 0 NA NA NA NA NA NA
"KIAA1210" 0.0178689841460039 -0.225266008769893 8.1030458415403 -0.0278001646757403 0.977821534622281 NA NA
"KIAA1328P1" 0 NA NA NA NA NA NA
"KIAA1614" 3.33054748983889 0.017049280689591 0.621212009759657 0.0274451884730743 0.978104656618971 NA NA
"KIAA1614-AS1" 1.36642441418554 -1.62149288852369 1.30303935459078 -1.24439287486672 0.213355003973701 NA NA
"KIAA1671-AS1" 0.352855621119397 -0.239503549269426 2.81133926115353 -0.0851919768555982 0.932108768935555 NA NA
"KIAA1755" 2.48565940822414 1.18795056501145 0.681265064558285 1.74374208632243 0.0812040731009535 NA NA
"KIAA2012" 0.327389080947999 0.115208963718072 3.2328068751791 0.0356374408266157 0.971571453809681 NA NA
"KIAA2012-AS1" 0.652762894189317 0.289019964856336 1.72458333105225 0.167588286197798 0.866907187121432 NA NA
"KICS2" 4.61205046825683 -0.273926397768834 0.523569702285964 -0.523189933590199 0.600842085892411 NA NA
"KIF12" 0 NA NA NA NA NA NA
"KIF17" 3.67601606788727 -0.874539958185173 0.61793970284035 -1.41525128449485 0.156994832778974 NA NA
"KIF18B-DT" 0.0553366147640802 -0.225311210767 8.10304584154004 -0.0278057430715681 0.977817085426332 NA NA
"KIF18BP1" 0 NA NA NA NA NA NA
"KIF19" 0.642081978908787 0.968516072681519 1.48471514666743 0.652324504707476 0.514191855180838 NA NA
"KIF19BP" 0 NA NA NA NA NA NA
"KIF1C-AS1" 0.0184746683177806 0 8.10304584153923 0 1 NA NA
"KIF21B" 6.56979777228538 -0.0548684568483077 0.408136923129161 -0.134436395579294 0.893057503328721 NA NA
"KIF23-AS1" 4.74186544573781 1.18639400508942 0.495824736140835 2.3927688931446 0.0167217701664072 NA NA
"KIF25" 0.932429486783986 -0.775926318627569 1.24913270299021 -0.621172047429496 0.534486428979552 NA NA
"KIF25-AS1" 3.72716593053306 -0.630176144052216 0.580648690370885 -1.0852967629182 0.277790239156946 NA NA
"KIF26A" 1.79613089476918 0.374167514125357 0.824425524581712 0.453852413552089 0.649935055910823 NA NA
"KIF26A-DT" 0 NA NA NA NA NA NA
"KIF26B" 7.60521805134386 -0.271807004780051 0.440639748405065 -0.616846314396014 0.537336100116113 NA NA
"KIF26B-AS1" 0 NA NA NA NA NA NA
"KIF28P" 0 NA NA NA NA NA NA
"KIF2B" 0 NA NA NA NA NA NA
"KIF3AP1" 0.0729218869257685 0 8.1030458415196 0 1 NA NA
"KIF4B" 0.656913889499278 1.18717113945177 1.22272012279627 0.970926312013903 0.331584974428795 NA NA
"KIF4CP" 0 NA NA NA NA NA NA
"KIF5A" 6.74832480847645 -0.262777852543272 0.405454345618145 -0.648107130637972 0.516915662335198 NA NA
"KIF5C-AS1" 0.0145588991855777 0 8.1030458415403 0 1 NA NA
"KIF6" 1.60950934533907 -0.283447416611041 0.885028537046416 -0.320269239630378 0.74876423927034 NA NA
"KIF9-AS1" 6.73370495093023 -0.00816070122520646 0.390025596854536 -0.0209235016650717 0.983306679108681 NA NA
"KIFAP3-AS1" 0 NA NA NA NA NA NA
"KIFC2" 9.59468661416539 0.31071817182257 0.29025886207225 1.07048642582092 0.284400415762122 NA NA
"KILH" 0.048378961745427 1.05689208200978 8.10304584153586 0.130431457834311 0.896225079416641 NA NA
"KIR2DL1" 0 NA NA NA NA NA NA
"KIR2DL3" 0.0223702771050002 0 8.1030458415403 0 1 NA NA
"KIR2DL4" 0 NA NA NA NA NA NA
"KIR2DP1" 0 NA NA NA NA NA NA
"KIR2DS4" 0 NA NA NA NA NA NA
"KIR3DL1" 0 NA NA NA NA NA NA
"KIR3DL2" 0 NA NA NA NA NA NA
"KIR3DL3" 0 NA NA NA NA NA NA
"KIR3DP1" 0 NA NA NA NA NA NA
"KIR3DX1" 0 NA NA NA NA NA NA
"KIRREL1-IT1" 0.110764511707427 -0.2254025050739 8.10304584152614 -0.0278170097370999 0.977808099403746 NA NA
"KIRREL2" 5.39204895462042 -0.113831586587339 0.522415514885047 -0.217894728131086 0.827511134807631 NA NA
"KIRREL3" 3.64957668355486 1.23897537046795 0.642448922045222 1.92851965028394 0.0537905224710359 NA NA
"KIRREL3-AS1" 0 NA NA NA NA NA NA
"KIRREL3-AS2" 0 NA NA NA NA NA NA
"KIRREL3-AS3" 0.102774783331467 0 8.10304584153068 0 1 NA NA
"KISS1" 0.220345918566299 0.415836570805363 6.42084743451066 0.0647635028003206 0.948362300963456 NA NA
"KISS1R" 0.382929330463861 0.3770497824654 4.26003752911859 0.0885085588772763 0.929472482037708 NA NA
"KIT" 8.99583129078777 0.155120231470316 0.30784056407392 0.503897957492918 0.61433308595165 NA NA
"KIZ-AS1" 3.1043092137899 0.0390693822553826 0.638732697139205 0.0611670303248432 0.951226186538086 NA NA
"KL" 0.3115513736142 1.0548938292418 4.15682048934617 0.253774208423352 0.799669999986601 NA NA
"KLB" 0.873624985778256 -0.226099833257553 1.35246715729269 -0.167175840121804 0.867231693676124 NA NA
"KLC1-AS1" 0.228182154654348 0.726608199416103 5.12757825994066 0.141705920920359 0.887312297923646 NA NA
"KLC2-AS1" 0 NA NA NA NA NA NA
"KLC2-AS2" 0 NA NA NA NA NA NA
"KLC3" 0.195505395401912 1.01198842843474 8.10016590834202 0.124934284048742 0.900575576253703 NA NA
"KLC4-AS1" 1.21297704809478 -1.44413216648961 1.17037455243655 -1.23390598632133 0.21723793859072 NA NA
"KLF1" 0.0249346735458616 0 8.1030458415403 0 1 NA NA
"KLF14" 0.197516083925751 -0.545939546280567 6.76741854188943 -0.0806717573179895 0.935702997985393 NA NA
"KLF15" 5.57868898262438 -0.584858637170824 0.489239304185301 -1.19544491247438 0.231913247033892 NA NA
"KLF17" 0.152057010487255 -0.545917334136052 8.10304584149223 -0.0673718679142407 0.946285664442732 NA NA
"KLF17P1" 0 NA NA NA NA NA NA
"KLF18" 0 NA NA NA NA NA NA
"KLF2" 0.916759518122381 -0.442579631989655 1.14148701820293 -0.387722002030667 0.698221771780287 NA NA
"KLF2-DT" 0 NA NA NA NA NA NA
"KLF2P1" 0.010399839673666 0 8.1030458415403 0 1 NA NA
"KLF2P2" 0 NA NA NA NA NA NA
"KLF2P3" 0 NA NA NA NA NA NA
"KLF2P4" 0 NA NA NA NA NA NA
"KLF3-AS1" 2.95654035358109 0.460995800444026 0.649362826630774 0.709920219541835 0.477753611084305 NA NA
"KLF3P1" 1.01402265576687 0.413320459613053 0.860800032497313 0.48015850837499 0.631114687553815 NA NA
"KLF3P2" 0 NA NA NA NA NA NA
"KLF4" 3.26178543953739 -0.148113099103245 0.592170744472582 -0.250118906558213 0.802495395251229 NA NA
"KLF4P1" 0 NA NA NA NA NA NA
"KLF7-IT1" 0.511868964453529 1.00446749217226 1.80683813051952 0.555925555923177 0.578261746965737 NA NA
"KLF7P1" 0.00992447624296523 0 8.1030458415403 0 1 NA NA
"KLF8" 3.39437124613479 0.663226212834783 0.563559544300704 1.17685206388928 0.239254557856569 NA NA
"KLF8P1" 0 NA NA NA NA NA NA
"KLF9" 2.17977016269287 -0.69088279436034 0.790933198969393 -0.873503344227526 0.382388784223731 NA NA
"KLHDC1" 1.13894001510734 0.112183212105424 0.984967799662385 0.113895309210999 0.909320784078054 NA NA
"KLHDC7A" 4.33588273059674 0.474246381725545 0.465301618937579 1.0192235797683 0.308096834646077 NA NA
"KLHDC7B" 0.0083034808044931 0 8.1030458415403 0 1 NA NA
"KLHDC7B-DT" 0.012093223816089 0 8.1030458415403 0 1 NA NA
"KLHDC8A" 4.46171537051874 0.4853842226969 0.468636066513353 1.03573808628976 0.300324348915463 NA NA
"KLHL1" 0 NA NA NA NA NA NA
"KLHL10" 0.067634930219803 0 8.10304584151811 0 1 NA NA
"KLHL14" 9.70340196356678 -0.0539069576647922 0.318840963196857 -0.16907161841532 0.865740308747039 NA NA
"KLHL17" 8.99801344927048 0.262085608637214 0.315510226649439 0.830672309485598 0.406158773357085 NA NA
"KLHL22" 5.24611033544342 -0.0700315854819988 0.446809412494389 -0.156737041619235 0.875452092869849 NA NA
"KLHL25P1" 0 NA NA NA NA NA NA
"KLHL26" 9.34666143685956 -0.063759284252575 0.330678474867227 -0.192813530660486 0.847105006395709 NA NA
"KLHL2P1" 0 NA NA NA NA NA NA
"KLHL3" 8.54242247348074 0.306494367205831 0.346553695489535 0.884406575935898 0.37647677441872 NA NA
"KLHL30" 0.96466564722262 -1.34749475526775 1.29241882719782 -1.04261461293422 0.297126818590987 NA NA
"KLHL30-AS1" 0 NA NA NA NA NA NA
"KLHL31" 0.432738660838155 0.551028681796744 2.10931660442214 0.261235644114081 0.793910792158086 NA NA
"KLHL32" 0.345695577527823 2.88979458274598 3.41619420668886 0.845910509738529 0.397602669093513 NA NA
"KLHL33" 0.14982284867321 0.06931652546318 8.09938117669366 0.00855824956882404 0.993171588157924 NA NA
"KLHL34" 0.359764111803065 0.384506496459871 2.78838030019338 0.137896002361373 0.890322609879601 NA NA
"KLHL35" 6.65892165730722 0.0545776666383366 0.375417938315428 0.145378419803905 0.884412102144711 NA NA
"KLHL38" 0.0531448199049062 -0.225311305962522 8.1030458415403 -0.027805754819683 0.977817076056316 NA NA
"KLHL4" 1.74727169011645 -0.10381530877758 0.747311620236756 -0.138918365466725 0.889514658141215 NA NA
"KLHL40" 0 NA NA NA NA NA NA
"KLHL41" 1.1176155488113 -0.865920040350917 1.30772559397839 -0.662157293807026 0.507870420514628 NA NA
"KLHL6" 0.507075318170161 -1.31418933982786 2.24042959896305 -0.586579172332001 0.55748637414452 NA NA
"KLHL6-AS1" 0.545337607223406 -1.6617064937999 2.07084349451425 -0.802429781971367 0.422304391273728 NA NA
"KLHL7-DT" 2.66659986306859 0.161938896524266 0.845068516040258 0.191628126537081 0.848033509009016 NA NA
"KLK1" 0.216954702680106 -0.54594140830386 7.36511241156634 -0.0741253327575151 0.940910658081179 NA NA
"KLK10" 0.0764997314421102 -0.225345074939517 8.10304584151961 -0.0278099222621769 0.977813752203668 NA NA
"KLK11" 0.36984427039204 -1.51522723736294 2.6074414115751 -0.581116503955357 0.56116193620582 NA NA
"KLK12" 0 NA NA NA NA NA NA
"KLK13" 0 NA NA NA NA NA NA
"KLK14" 0.0245929362478134 0 8.10304584152984 0 1 NA NA
"KLK15" 0 NA NA NA NA NA NA
"KLK2" 0.0487476265590286 -0.225298952256476 8.1030458415403 -0.0278042302440744 0.977818292021522 NA NA
"KLK3" 3.57005602567516 -1.42929466074005 0.76529665174686 -1.86763480210916 0.0618129920152712 NA NA
"KLK4" 0 NA NA NA NA NA NA
"KLK5" 0.00986299089135307 0 8.10304584153879 0 1 NA NA
"KLK6" 0.782926096498663 -1.59571525302129 1.39221391573798 -1.14617102658067 0.251724393633199 NA NA
"KLK7" 0 NA NA NA NA NA NA
"KLK8" 0.0896243803028993 1.05689277695606 8.1030458415403 0.130431543597828 0.896225011566859 NA NA
"KLK9" 0 NA NA NA NA NA NA
"KLKB1" 0.208923924780777 1.73262167121019 5.87865851344038 0.29473079057899 0.768199539936917 NA NA
"KLKP1" 0 NA NA NA NA NA NA
"KLLN" 2.45106463525666 -0.0858037198453515 0.725852383176496 -0.118210977650655 0.905900492039049 NA NA
"KLRA1P" 0.0677606375614595 0 8.1030458415403 0 1 NA NA
"KLRB1" 0 NA NA NA NA NA NA
"KLRC1" 0.252390331283556 0.444071701962699 4.96065326456299 0.0895187948601401 0.928669617409823 NA NA
"KLRC2" 0.0259586605587885 0 8.1030458415403 0 1 NA NA
"KLRC3" 0 NA NA NA NA NA NA
"KLRC4" 0.0117105097379052 -0.225266008769893 8.1030458415403 -0.0278001646757403 0.977821534622281 NA NA
"KLRC4-KLRK1" 0.0144143174891462 0 8.1030458415403 0 1 NA NA
"KLRD1" 2.91676762752943 -0.286284293058858 0.817666484092726 -0.35012355114019 0.726245976908356 NA NA
"KLRF1" 0 NA NA NA NA NA NA
"KLRF2" 0 NA NA NA NA NA NA
"KLRG1" 3.78057493603695 -0.300312911487547 0.650380501997968 -0.461749561318315 0.644260925197264 NA NA
"KLRG2" 0.408401426887536 2.46287459012427 2.77305928284405 0.888143504670533 0.374463563581236 NA NA
"KLRK1" 0.028906674747687 0 8.10304584153963 0 1 NA NA
"KLRK1-AS1" 1.96089781818736 0.208925199162323 0.706220800517449 0.295835521991484 0.767355693907346 NA NA
"KMO" 1.46303242589917 -0.247375185840306 0.93430408865773 -0.264769456586343 0.791187067506243 NA NA
"KMT2CP1" 0 NA NA NA NA NA NA
"KMT2CP2" 0 NA NA NA NA NA NA
"KMT2CP3" 0 NA NA NA NA NA NA
"KMT2CP4" 0 NA NA NA NA NA NA
"KMT2CP5" 0.0225450869927669 0 8.10304584152005 0 1 NA NA
"KMT2E-AS1" 6.55812807396601 0.211601643537572 0.394324545859519 0.536617985766873 0.591531517832639 NA NA
"KMT5AP1" 0.0144143174891462 0 8.1030458415403 0 1 NA NA
"KMT5AP2" 0.072375559042628 -0.545798147452856 8.10304584152289 -0.0673571590396283 0.946297373828062 NA NA
"KMT5AP3" 0 NA NA NA NA NA NA
"KMT5C" 8.8116859010333 0.229344836725808 0.322003046318186 0.712244307462799 0.476313504376657 NA NA
"KNCN" 0.0113111133755411 0 8.1030458415403 0 1 NA NA
"KNG1" 0.16373660371737 -0.225462836392104 8.10304584148834 -0.0278244552483849 0.977802161043814 NA NA
"KNOP1P1" 0.00992447624296523 0 8.1030458415403 0 1 NA NA
"KNOP1P2" 0 NA NA NA NA NA NA
"KNOP1P3" 0 NA NA NA NA NA NA
"KNOP1P4" 0.0101711875132875 0 8.10304584154004 0 1 NA NA
"KNOP1P5" 0.131050957219034 1.4255236611286 8.0796995089597 0.176432757127641 0.859953971828004 NA NA
"KPLCE" 0 NA NA NA NA NA NA
"KPNA2P1" 0 NA NA NA NA NA NA
"KPNA2P2" 0.0402774962202512 -0.22529483421923 8.1030458415403 -0.027803722035516 0.97781869735658 NA NA
"KPNA2P3" 0 NA NA NA NA NA NA
"KPNA4P1" 0.195390157934568 0.0728639077248639 6.81225046165994 0.0106960112718917 0.991465980466224 NA NA
"KPNA7" 0 NA NA NA NA NA NA
"KPNB1-DT" 2.84600783591828 0.48341024998895 0.59811812402648 0.808218695555776 0.418964697129265 NA NA
"KPNB1P1" 0.185650731637265 -0.225472293244184 7.91835151504541 -0.0284746506663377 0.977283585667035 NA NA
"KPRP" 0.0082374088221482 0 8.1030458415403 0 1 NA NA
"KRASP1" 0 NA NA NA NA NA NA
"KRBOX1" 0.0109184814739803 0 8.1030458415403 0 1 NA NA
"KRBOX1-AS1" 0 NA NA NA NA NA NA
"KRBOX5P1" 0 NA NA NA NA NA NA
"KRR1P1" 0 NA NA NA NA NA NA
"KRT1" 0 NA NA NA NA NA NA
"KRT12" 0.0171149362079666 0 8.1030458415403 0 1 NA NA
"KRT125P" 0 NA NA NA NA NA NA
"KRT126P" 0 NA NA NA NA NA NA
"KRT127P" 0 NA NA NA NA NA NA
"KRT128P" 0 NA NA NA NA NA NA
"KRT13" 0.0112119951205771 0 8.1030458415403 0 1 NA NA
"KRT14" 0.103591157174949 -0.545837008069123 8.10304584153253 -0.0673619548431296 0.946293556001655 NA NA
"KRT15" 0.564203773617219 0.874174048327292 2.64142043923396 0.330948468234316 0.740683410489166 NA NA
"KRT16" 0.0493592403315387 0 8.1030458415403 0 1 NA NA
"KRT16P1" 0 NA NA NA NA NA NA
"KRT16P2" 0 NA NA NA NA NA NA
"KRT16P3" 0 NA NA NA NA NA NA
"KRT16P4" 0 NA NA NA NA NA NA
"KRT16P5" 0 NA NA NA NA NA NA
"KRT16P6" 0 NA NA NA NA NA NA
"KRT17" 1.17749392007602 -0.12819602289619 1.15317761708209 -0.111167630204762 0.91148341984911 NA NA
"KRT17P1" 0 NA NA NA NA NA NA
"KRT17P2" 0 NA NA NA NA NA NA
"KRT17P3" 0 NA NA NA NA NA NA
"KRT17P4" 0 NA NA NA NA NA NA
"KRT17P5" 0 NA NA NA NA NA NA
"KRT17P6" 0 NA NA NA NA NA NA
"KRT17P7" 0 NA NA NA NA NA NA
"KRT17P8" 0 NA NA NA NA NA NA
"KRT18P1" 0 NA NA NA NA NA NA
"KRT18P10" 0.0112725434963834 0 8.1030458415347 0 1 NA NA
"KRT18P11" 0.0220718460159509 -0.225280421494564 8.1030458415403 -0.0278019433556284 0.977820115989395 NA NA
"KRT18P12" 0.0545357665223758 0 8.10304584153346 0 1 NA NA
"KRT18P13" 0.0233657673124724 0 8.10304584153491 0 1 NA NA
"KRT18P14" 0 NA NA NA NA NA NA
"KRT18P15" 0.0907316901322081 1.44331676814672 8.08090481077681 0.178608312057072 0.858245267367004 NA NA
"KRT18P16" 0.365740418409257 0.64041119360501 2.51972923642787 0.254158734338019 0.799372929231728 NA NA
"KRT18P17" 0.0969768520052116 -0.225374517349817 8.10304584152201 -0.0278135557613339 0.977810854211793 NA NA
"KRT18P18" 1.3484835967869 0.181307479871444 0.892005291997746 0.203258300705129 0.838933146379972 NA NA
"KRT18P19" 0 NA NA NA NA NA NA
"KRT18P2" 0 NA NA NA NA NA NA
"KRT18P20" 0.00843519566997121 -0.225263949751272 8.1030458415403 -0.0277999105714613 0.977821737289832 NA NA
"KRT18P21" 0.118231371542947 0.722024632687367 8.10215688954724 0.0891151137321058 0.928990426162884 NA NA
"KRT18P22" 0.186348162486798 1.74881961667281 8.08094071076458 0.216412875588014 0.828665930798009 NA NA
"KRT18P23" 0 NA NA NA NA NA NA
"KRT18P24" 0.244078538253076 0.47239949096217 5.47275575589536 0.0863183946137724 0.931213316263145 NA NA
"KRT18P25" 0 NA NA NA NA NA NA
"KRT18P26" 0.19972245889062 0.79777003598333 6.69388806502128 0.119178873060644 0.905133644197707 NA NA
"KRT18P27" 0.038065620383758 0 8.10304584153073 0 1 NA NA
"KRT18P28" 0 NA NA NA NA NA NA
"KRT18P29" 0 NA NA NA NA NA NA
"KRT18P3" 0.0082374088221482 0 8.1030458415403 0 1 NA NA
"KRT18P31" 0.0774567810225433 0.131909391619642 8.09927163291429 0.0162865745956193 0.987005768043109 NA NA
"KRT18P32" 0.0303357161565899 1.04741930169659 8.10246047931136 0.129271756939888 0.897142618588836 NA NA
"KRT18P33" 0.0136372806150015 -0.225266008769893 8.1030458415403 -0.0278001646757403 0.977821534622281 NA NA
"KRT18P34" 0.0152553158790369 0 8.1030458415403 0 1 NA NA
"KRT18P35" 0.537700512062269 0.998936489331179 2.17183466257424 0.459950523189069 0.645551734398964 NA NA
"KRT18P36" 0.0260833312351624 1.79795202084589 8.07972807376363 0.222526303414117 0.823904199359784 NA NA
"KRT18P37" 0.0484209128882689 -0.545769718031531 8.10304584153878 -0.0673536505536896 0.946300166852007 NA NA
"KRT18P38" 0 NA NA NA NA NA NA
"KRT18P39" 0.115119549945794 -0.545843323328421 8.10304584149456 -0.0673627342120212 0.946292935564522 NA NA
"KRT18P4" 0.288812024580154 -0.72770421234696 3.93184191850649 -0.185079722793987 0.853166505706277 NA NA
"KRT18P40" 0.195555613463583 -0.873802965492408 8.10289860100511 -0.107838319164455 0.91412394581838 NA NA
"KRT18P41" 0.0195485221976893 0 8.10304584152903 0 1 NA NA
"KRT18P42" 0 NA NA NA NA NA NA
"KRT18P43" 0.0272856546330962 -0.225282480513185 8.1030458415403 -0.0278021974599074 0.977819913321856 NA NA
"KRT18P44" 0 NA NA NA NA NA NA
"KRT18P45" 0 NA NA NA NA NA NA
"KRT18P46" 0.00986299089135307 0 8.10304584153879 0 1 NA NA
"KRT18P47" 0.0966012336319599 1.05686414710467 8.10304584150126 0.130428010377498 0.896227806791327 NA NA
"KRT18P48" 0.0101711875132875 0 8.10304584154004 0 1 NA NA
"KRT18P49" 0.101264704962763 0.0940417678808387 8.10301710274426 0.011605771861075 0.990740141690782 NA NA
"KRT18P5" 0.385653741089519 0.726379510947224 2.42651970420026 0.299350345142417 0.764672744773826 NA NA
"KRT18P50" 0.0350595363764697 -0.225292128675653 8.10304584153843 -0.0278033881433503 0.977818963661033 NA NA
"KRT18P51" 0 NA NA NA NA NA NA
"KRT18P52" 0.137747227998525 -0.880470549781191 8.1027710343709 -0.108662893971254 0.913469873849066 NA NA
"KRT18P53" 0 NA NA NA NA NA NA
"KRT18P54" 0 NA NA NA NA NA NA
"KRT18P55" 0.567761878915808 0.989588963246272 1.59940138227995 0.618724589218255 0.536097808337417 NA NA
"KRT18P56" 0 NA NA NA NA NA NA
"KRT18P57" 0 NA NA NA NA NA NA
"KRT18P58" 0 NA NA NA NA NA NA
"KRT18P59" 0.0127985154158495 0 8.1030458415403 0 1 NA NA
"KRT18P6" 0.0207271973225187 0 8.10304584153335 0 1 NA NA
"KRT18P60" 0 NA NA NA NA NA NA
"KRT18P61" 0.644150179477182 -0.8472131382957 1.45571510710848 -0.581991032557559 0.560572721151664 NA NA
"KRT18P62" 0 NA NA NA NA NA NA
"KRT18P63" 0 NA NA NA NA NA NA
"KRT18P64" 0 NA NA NA NA NA NA
"KRT18P65" 0.0211277800122964 0 8.1030458415403 0 1 NA NA
"KRT18P66" 0.0554504603984566 -0.545766311834554 8.10304584153353 -0.067353230193656 0.946300501490884 NA NA
"KRT18P67" 0 NA NA NA NA NA NA
"KRT18P68" 0 NA NA NA NA NA NA
"KRT18P7" 0 NA NA NA NA NA NA
"KRT18P8" 0.158830271004722 -0.225451810888681 8.10304584148711 -0.0278230945867765 0.97780324627455 NA NA
"KRT18P9" 0.0127985154158495 0 8.1030458415403 0 1 NA NA
"KRT19P1" 0.11252423467421 0.4769939341958 8.0995464046176 0.0588914379111234 0.953038577773746 NA NA
"KRT19P2" 0.0196796575281084 0 8.10304584153774 0 1 NA NA
"KRT19P3" 0 NA NA NA NA NA NA
"KRT19P4" 0 NA NA NA NA NA NA
"KRT19P6" 0.00986299089135307 0 8.10304584153879 0 1 NA NA
"KRT2" 0 NA NA NA NA NA NA
"KRT20" 0.0139298105332532 -0.225266008769893 8.1030458415403 -0.0278001646757403 0.977821534622281 NA NA
"KRT222" 0.356142552724331 -0.0758235093160373 3.25056202868337 -0.0233262767013708 0.981390011637139 NA NA
"KRT223P" 0 NA NA NA NA NA NA
"KRT224P" 0 NA NA NA NA NA NA
"KRT23" 0.920151491108914 0.0309055195112672 1.36753860321031 0.0225993763091704 0.981969841334795 NA NA
"KRT24" 0.0266150860737118 0 8.1030458415403 0 1 NA NA
"KRT25" 0 NA NA NA NA NA NA
"KRT26" 0.0433545312722218 0 8.1030458415403 0 1 NA NA
"KRT27" 0 NA NA NA NA NA NA
"KRT28" 0 NA NA NA NA NA NA
"KRT3" 0.0126043354413591 -0.225263949751268 8.1030458415403 -0.0277999105714609 0.977821737289832 NA NA
"KRT31" 0.0083034808044931 0 8.1030458415403 0 1 NA NA
"KRT32" 0 NA NA NA NA NA NA
"KRT33A" 0 NA NA NA NA NA NA
"KRT33B" 0.286993568884811 0.762628374137893 3.09023377921788 0.246786628010684 0.8050733597742 NA NA
"KRT34" 0.753888507477788 0.913087650165204 1.47353109388392 0.619659574171926 0.535481936032577 NA NA
"KRT35" 0 NA NA NA NA NA NA
"KRT36" 0 NA NA NA NA NA NA
"KRT37" 0 NA NA NA NA NA NA
"KRT38" 0 NA NA NA NA NA NA
"KRT39" 0 NA NA NA NA NA NA
"KRT4" 0 NA NA NA NA NA NA
"KRT40" 0.0204497953481065 0 8.10304584152206 0 1 NA NA
"KRT41P" 0 NA NA NA NA NA NA
"KRT42P" 0.0202447858688783 0 8.1030458415403 0 1 NA NA
"KRT43P" 0.0112725434963834 0 8.1030458415347 0 1 NA NA
"KRT5" 0 NA NA NA NA NA NA
"KRT6A" 0.0456350287403583 0 8.1030458415403 0 1 NA NA
"KRT6B" 0.0205284194860602 -0.225280421494563 8.1030458415403 -0.0278019433556284 0.977820115989395 NA NA
"KRT6C" 0 NA NA NA NA NA NA
"KRT7" 0.463120317504251 0.38004756434789 1.9607052063132 0.193832077930017 0.846307368764623 NA NA
"KRT7-AS" 0 NA NA NA NA NA NA
"KRT71" 0.0297829349318221 0 8.10304584153663 0 1 NA NA
"KRT72" 0.0641879977730513 0 8.10304584152449 0 1 NA NA
"KRT73" 0 NA NA NA NA NA NA
"KRT73-AS1" 0.0221470043131761 0 8.1030458415393 0 1 NA NA
"KRT74" 0.010468704978083 0 8.1030458415403 0 1 NA NA
"KRT75" 0 NA NA NA NA NA NA
"KRT76" 0 NA NA NA NA NA NA
"KRT77" 0.114224160261593 0.714494425410159 8.10167961828168 0.0881909010321615 0.929724949063825 NA NA
"KRT78" 0.0109135640315278 -0.225263949751272 8.1030458415403 -0.0277999105714613 0.977821737289832 NA NA
"KRT79" 0.0236274193160964 0 8.1030458415403 0 1 NA NA
"KRT80" 2.64015173020645 -0.66629122598192 0.876612709942478 -0.76007479520305 0.447209877701375 NA NA
"KRT81" 0 NA NA NA NA NA NA
"KRT82" 0 NA NA NA NA NA NA
"KRT83" 0 NA NA NA NA NA NA
"KRT84" 0 NA NA NA NA NA NA
"KRT85" 0 NA NA NA NA NA NA
"KRT86" 0.430921832142136 1.03383079625385 6.89198220075838 0.150004855807678 0.880760784229382 NA NA
"KRT87P" 0 NA NA NA NA NA NA
"KRT88P" 0 NA NA NA NA NA NA
"KRT89P" 0 NA NA NA NA NA NA
"KRT8P1" 0 NA NA NA NA NA NA
"KRT8P10" 0 NA NA NA NA NA NA
"KRT8P11" 0 NA NA NA NA NA NA
"KRT8P12" 1.69705906032843 1.2974709653282 0.759838826597834 1.70756076145465 0.0877178743799844 NA NA
"KRT8P13" 0.12714450990318 -0.557680885911051 8.09646660041611 -0.0688795388697571 0.945085505447709 NA NA
"KRT8P14" 0.0328858262941388 0 8.1030458415403 0 1 NA NA
"KRT8P15" 0.430953677833858 0.0952878157498353 2.65364052465697 0.0359083360630216 0.971355448938512 NA NA
"KRT8P17" 0 NA NA NA NA NA NA
"KRT8P18" 0.275337720410055 -0.545922481449944 3.41730625101784 -0.159752284796641 0.873076212444775 NA NA
"KRT8P19" 0.0102248976740533 0 8.1030458415403 0 1 NA NA
"KRT8P2" 0.238787687398663 -0.0593663751924875 5.58389268663812 -0.0106317185024969 0.991517275757605 NA NA
"KRT8P20" 0 NA NA NA NA NA NA
"KRT8P21" 0 NA NA NA NA NA NA
"KRT8P22" 0.0120561868881342 0 8.1030458415403 0 1 NA NA
"KRT8P23" 0.11997348253463 -0.225373089162228 8.10304584149987 -0.0278133795082309 0.977810994787039 NA NA
"KRT8P24" 0.196435728109508 -1.16399517699742 6.79392097776061 -0.171328924903259 0.863965137921626 NA NA
"KRT8P25" 0.0348854200035466 -0.225296893237852 8.1030458415403 -0.027803976139795 0.977818494689051 NA NA
"KRT8P26" 0.0109184814739803 0 8.1030458415403 0 1 NA NA
"KRT8P27" 0 NA NA NA NA NA NA
"KRT8P28" 0.0394282365247265 0 8.1030458415403 0 1 NA NA
"KRT8P29" 0.0235157377460668 0 8.1030458415403 0 1 NA NA
"KRT8P3" 0.260767372517131 0.725413208822918 5.98785571425931 0.121147409596968 0.90357427825809 NA NA
"KRT8P30" 0.27552656404863 -0.760754276458582 4.34119938682164 -0.175240574936034 0.860890603399364 NA NA
"KRT8P31" 0 NA NA NA NA NA NA
"KRT8P32" 0.143733061457226 0.0875339934297209 8.1012708189043 0.0108049706504639 0.991379048483992 NA NA
"KRT8P33" 0.198171347315013 1.42748519690679 8.08048227321576 0.176658415753036 0.8597767064672 NA NA
"KRT8P34" 0 NA NA NA NA NA NA
"KRT8P35" 0 NA NA NA NA NA NA
"KRT8P36" 0.150192875418904 -0.866342523564997 8.10304584150173 -0.106915663629572 0.914855886640325 NA NA
"KRT8P37" 0.0224673263327122 -0.225280110791966 8.10304584153931 -0.0278019050117049 0.977820146571599 NA NA
"KRT8P38" 0 NA NA NA NA NA NA
"KRT8P39" 0.677039822586827 -0.401952220777095 1.47069195478085 -0.273308233903402 0.784616286464683 NA NA
"KRT8P4" 0.0559018944840006 -0.225318662456831 8.10304584152596 -0.0278066626875209 0.977816351962568 NA NA
"KRT8P40" 0 NA NA NA NA NA NA
"KRT8P41" 0 NA NA NA NA NA NA
"KRT8P42" 0 NA NA NA NA NA NA
"KRT8P43" 0.197841915885077 -1.21535420415244 7.70012068950804 -0.157835734420168 0.874586239579343 NA NA
"KRT8P44" 0.0466240173155115 -0.904343980743653 8.10235658594945 -0.111614932168241 0.911128731848892 NA NA
"KRT8P45" 0.0499661068823002 0 8.10304584153353 0 1 NA NA
"KRT8P46" 0.215979162085119 0.104274672973914 5.79095677825362 0.0180064671464116 0.985633694211536 NA NA
"KRT8P47" 0.0625620090425602 0 8.10304584152824 0 1 NA NA
"KRT8P48" 0.257252230576168 0.0681017882161204 3.4546844210006 0.0197128825435221 0.984272413993591 NA NA
"KRT8P49" 0.402167776794136 -1.36756332575716 3.27577110349278 -0.417478292148984 0.676328599123364 NA NA
"KRT8P5" 0 NA NA NA NA NA NA
"KRT8P50" 0.062359179848931 0 8.10304584151563 0 1 NA NA
"KRT8P51" 0 NA NA NA NA NA NA
"KRT8P52" 0 NA NA NA NA NA NA
"KRT8P6" 0 NA NA NA NA NA NA
"KRT8P7" 0 NA NA NA NA NA NA
"KRT8P8" 0.0809726468198103 0 8.1030458415403 0 1 NA NA
"KRT8P9" 0.0538120125602073 0.700864473514474 8.10078423020006 0.0865181016550992 0.931054566985384 NA NA
"KRT9" 0.0165408896266413 0 8.1030458415403 0 1 NA NA
"KRT90P" 0 NA NA NA NA NA NA
"KRTAP1-1" 0 NA NA NA NA NA NA
"KRTAP1-3" 0 NA NA NA NA NA NA
"KRTAP1-4" 0.011933676072528 0 8.10304584153628 0 1 NA NA
"KRTAP1-5" 0.0292814588846327 0 8.10304584153554 0 1 NA NA
"KRTAP10-1" 0 NA NA NA NA NA NA
"KRTAP10-10" 0 NA NA NA NA NA NA
"KRTAP10-11" 0 NA NA NA NA NA NA
"KRTAP10-12" 0 NA NA NA NA NA NA
"KRTAP10-13P" 0 NA NA NA NA NA NA
"KRTAP10-2" 0.0574037003542218 0 8.10304584153983 0 1 NA NA
"KRTAP10-3" 0.00945465382613522 0 8.1030458415403 0 1 NA NA
"KRTAP10-4" 0.00880495685168251 0 8.1030458415403 0 1 NA NA
"KRTAP10-5" 0 NA NA NA NA NA NA
"KRTAP10-6" 0 NA NA NA NA NA NA
"KRTAP10-7" 0.037085013179006 0 8.10304584153564 0 1 NA NA
"KRTAP10-8" 0 NA NA NA NA NA NA
"KRTAP10-9" 0 NA NA NA NA NA NA
"KRTAP11-1" 0 NA NA NA NA NA NA
"KRTAP12-1" 0 NA NA NA NA NA NA
"KRTAP12-2" 0 NA NA NA NA NA NA
"KRTAP12-3" 0 NA NA NA NA NA NA
"KRTAP12-4" 0 NA NA NA NA NA NA
"KRTAP12-5P" 0 NA NA NA NA NA NA
"KRTAP13-1" 0 NA NA NA NA NA NA
"KRTAP13-2" 0 NA NA NA NA NA NA
"KRTAP13-3" 0 NA NA NA NA NA NA
"KRTAP13-4" 0.012093223816089 0 8.1030458415403 0 1 NA NA
"KRTAP13-5P" 0 NA NA NA NA NA NA
"KRTAP13-6P" 0 NA NA NA NA NA NA
"KRTAP15-1" 0 NA NA NA NA NA NA
"KRTAP16-1" 0.0120561868881342 0 8.1030458415403 0 1 NA NA
"KRTAP17-1" 0.0120561868881342 0 8.1030458415403 0 1 NA NA
"KRTAP19-1" 0.0966376074798869 -0.848713320160402 8.10266416303319 -0.104744970676742 0.916578176768178 NA NA
"KRTAP19-10P" 0 NA NA NA NA NA NA
"KRTAP19-11P" 0 NA NA NA NA NA NA
"KRTAP19-2" 0 NA NA NA NA NA NA
"KRTAP19-3" 0 NA NA NA NA NA NA
"KRTAP19-4" 0 NA NA NA NA NA NA
"KRTAP19-5" 0.0207271973225187 0 8.10304584153335 0 1 NA NA
"KRTAP19-6" 0 NA NA NA NA NA NA
"KRTAP19-7" 0 NA NA NA NA NA NA
"KRTAP19-8" 0 NA NA NA NA NA NA
"KRTAP19-9P" 0 NA NA NA NA NA NA
"KRTAP2-1" 0.0123163059405553 0 8.1030458415403 0 1 NA NA
"KRTAP2-2" 0 NA NA NA NA NA NA
"KRTAP2-3" 0.183528061523234 -0.906622210809538 8.10226111851729 -0.111897431784505 0.910904732954925 NA NA
"KRTAP2-4" 0 NA NA NA NA NA NA
"KRTAP2-5P" 0 NA NA NA NA NA NA
"KRTAP20-1" 0 NA NA NA NA NA NA
"KRTAP20-2" 0 NA NA NA NA NA NA
"KRTAP20-3" 0 NA NA NA NA NA NA
"KRTAP20-4" 0 NA NA NA NA NA NA
"KRTAP21-1" 0 NA NA NA NA NA NA
"KRTAP21-2" 0 NA NA NA NA NA NA
"KRTAP21-3" 0 NA NA NA NA NA NA
"KRTAP21-4P" 0 NA NA NA NA NA NA
"KRTAP22-1" 0 NA NA NA NA NA NA
"KRTAP22-2" 0 NA NA NA NA NA NA
"KRTAP23-1" 0 NA NA NA NA NA NA
"KRTAP24-1" 0.0112725434963834 0 8.1030458415347 0 1 NA NA
"KRTAP25-1" 0 NA NA NA NA NA NA
"KRTAP26-1" 0 NA NA NA NA NA NA
"KRTAP27-1" 0 NA NA NA NA NA NA
"KRTAP29-1" 0 NA NA NA NA NA NA
"KRTAP3-1" 0.0580791594139158 -0.545785459869314 8.10304584153617 -0.0673555932599592 0.946298620308709 NA NA
"KRTAP3-2" 0 NA NA NA NA NA NA
"KRTAP3-3" 0.0113111133755411 0 8.1030458415403 0 1 NA NA
"KRTAP3-4P" 0 NA NA NA NA NA NA
"KRTAP4-1" 0 NA NA NA NA NA NA
"KRTAP4-11" 0.013068165174519 0 8.1030458415403 0 1 NA NA
"KRTAP4-12" 0 NA NA NA NA NA NA
"KRTAP4-16" 0.015427605311482 -0.225266008769893 8.1030458415403 -0.0278001646757403 0.977821534622281 NA NA
"KRTAP4-17P" 0 NA NA NA NA NA NA
"KRTAP4-2" 0 NA NA NA NA NA NA
"KRTAP4-3" 0.0117105097379052 -0.225266008769893 8.1030458415403 -0.0278001646757403 0.977821534622281 NA NA
"KRTAP4-4" 0 NA NA NA NA NA NA
"KRTAP4-5" 0.0101711875132875 0 8.10304584154004 0 1 NA NA
"KRTAP4-6" 0 NA NA NA NA NA NA
"KRTAP4-7" 0 NA NA NA NA NA NA
"KRTAP4-8" 0.00936076753541151 1.02862367138123 8.1012612630946 0.126970805899957 0.898963505019061 NA NA
"KRTAP4-9" 0.0152553158790369 0 8.1030458415403 0 1 NA NA
"KRTAP5-1" 0 NA NA NA NA NA NA
"KRTAP5-10" 0.127069150611163 0.0954338840007335 8.1030458414986 0.011777532284463 0.990603106067316 NA NA
"KRTAP5-11" 0.113880701975721 -0.225380810623354 8.10304584150421 -0.0278143324166996 0.977810234770119 NA NA
"KRTAP5-13P" 0 NA NA NA NA NA NA
"KRTAP5-14P" 0 NA NA NA NA NA NA
"KRTAP5-2" 0 NA NA NA NA NA NA
"KRTAP5-3" 0 NA NA NA NA NA NA
"KRTAP5-4" 0.0102248976740533 0 8.1030458415403 0 1 NA NA
"KRTAP5-5" 0 NA NA NA NA NA NA
"KRTAP5-6" 0 NA NA NA NA NA NA
"KRTAP5-7" 0.0163236092191201 -0.225266008769893 8.1030458415403 -0.0278001646757403 0.977821534622281 NA NA
"KRTAP5-8" 0.0239945231597282 -0.225280421494563 8.1030458415403 -0.0278019433556283 0.977820115989395 NA NA
"KRTAP5-9" 0.00886594486577857 0 8.10304584154009 0 1 NA NA
"KRTAP5-AS1" 0.715397280854819 -0.214035655450462 1.70566290156444 -0.125485320255338 0.900139345914261 NA NA
"KRTAP6-1" 0 NA NA NA NA NA NA
"KRTAP6-2" 0 NA NA NA NA NA NA
"KRTAP6-3" 0 NA NA NA NA NA NA
"KRTAP7-1" 0 NA NA NA NA NA NA
"KRTAP8-1" 0 NA NA NA NA NA NA
"KRTAP8-2P" 0 NA NA NA NA NA NA
"KRTAP8-3P" 0 NA NA NA NA NA NA
"KRTAP9-1" 0 NA NA NA NA NA NA
"KRTAP9-10P" 0 NA NA NA NA NA NA
"KRTAP9-11P" 0 NA NA NA NA NA NA
"KRTAP9-12P" 0 NA NA NA NA NA NA
"KRTAP9-2" 0 NA NA NA NA NA NA
"KRTAP9-3" 0 NA NA NA NA NA NA
"KRTAP9-4" 0.0120561868881342 0 8.1030458415403 0 1 NA NA
"KRTAP9-6" 0 NA NA NA NA NA NA
"KRTAP9-7" 0 NA NA NA NA NA NA
"KRTAP9-8" 0 NA NA NA NA NA NA
"KRTAP9-9" 0 NA NA NA NA NA NA
"KRTCAP2P1" 0.0655562732256725 0 8.10304584153269 0 1 NA NA
"KRTCAP3" 3.32514829445869 0.54770809415622 0.490899029968112 1.11572453950825 0.264540063112104 NA NA
"KRTDAP" 0.183559922074321 0.791400340728852 8.08143683487322 0.0979281725390442 0.921989329048564 NA NA
"KSR1P1" 0 NA NA NA NA NA NA
"KSR2" 0.860334566623671 -0.533010927115829 1.17943395331293 -0.451920962270627 0.651325922540429 NA NA
"KTN1-AS1" 6.8153036495887 0.407016254983338 0.383357600382818 1.06171432254609 0.288365395262897 NA NA
"KU-MEL-3" 0.0646130317324366 -0.225337554230773 8.10304584152399 -0.0278089941286069 0.977814492460813 NA NA
"KXD1-AS1" 0 NA NA NA NA NA NA
"KY" 0.0296350991023508 1.26648454600372 8.08568116799592 0.156633005889054 0.87553408866343 NA NA
"KYNU" 0.745809812827056 0.272891762750795 1.28336952031302 0.212636936152445 0.831610159323052 NA NA
"KYNUP1" 0.0412058683567373 -0.54575371612216 8.1030458415403 -0.0673516757518946 0.946301738946014 NA NA
"KYNUP2" 0.015427605311482 -0.225266008769893 8.1030458415403 -0.0278001646757403 0.977821534622281 NA NA
"KYNUP3" 0 NA NA NA NA NA NA
"L1CAM-AS1" 0.06660883494538 -0.225329045860718 8.10304584153767 -0.027807944107343 0.977815329932693 NA NA
"L3MBTL2-AS1" 2.05241169051666 -0.412915149304542 0.999578819025112 -0.413089134588964 0.679541309743313 NA NA
"L3MBTL4" 0.763165849238986 -0.462311316325338 1.36376682174663 -0.338995867147756 0.734612843567122 NA NA
"L3MBTL4-AS1" 0 NA NA NA NA NA NA
"LACRT" 0 NA NA NA NA NA NA
"LACTB2-AS1" 2.19100423633652 0.08921281631884 0.70553432690598 0.126447166235086 0.899377968487999 NA NA
"LACTBL1" 0 NA NA NA NA NA NA
"LAD1" 0.893766329048148 2.07651855513103 1.03646117516285 2.00346969562537 0.0451268971733421 NA NA
"LAG3" 2.45193922682636 0.922274677023258 0.680062847609625 1.35616094933724 0.175047963871481 NA NA
"LAGE3P1" 0.714223890585105 -0.515308678892417 1.34399295777169 -0.383416204610765 0.701411190162392 NA NA
"LAIR1" 3.1905798591054 -0.18009186821403 0.683157486730171 -0.26361691368708 0.792075124189365 NA NA
"LAIR2" 0 NA NA NA NA NA NA
"LALBA" 0.0305367721422394 -0.225291660290953 8.1030458415292 -0.0278033303398462 0.977819009763733 NA NA
"LAMA2" 4.74985386808189 0.111527497476982 0.511107344792358 0.218207581270997 0.827267378406812 NA NA
"LAMA3" 0.932705617177728 -0.184437377837382 1.26250834686543 -0.146088046305044 0.883851882843655 NA NA
"LAMA4" 2.9879131151136 0.27066773738869 0.584311568868286 0.463225018653881 0.643203084947794 NA NA
"LAMA4-AS1" 0 NA NA NA NA NA NA
"LAMA5-AS1" 0.00886594486577857 0 8.10304584154009 0 1 NA NA
"LAMB2P1" 0.111537097651217 0 8.10304584153208 0 1 NA NA
"LAMB3" 0.771563388439056 1.31104313461339 1.49897282414059 0.874627687373219 0.381776517723517 NA NA
"LAMB4" 0.715398744887945 -0.137585582318752 1.44636000684184 -0.095125405616803 0.924215218809747 NA NA
"LAMC1-AS1" 0 NA NA NA NA NA NA
"LAMC2" 6.21458061513701 -0.411275033513809 0.434612273803752 -0.946303310567614 0.343993905305382 NA NA
"LAMC3" 2.1260329304854 -1.70337603843519 0.960340933210656 -1.77372012326954 0.0761094561538139 NA NA
"LAMP5" 3.44003505041939 -0.496160944084605 0.634240477926516 -0.782291514579254 0.434043272517073 NA NA
"LAMP5-AS1" 0.0377151926906268 0 8.10304584152169 0 1 NA NA
"LAMTOR3P1" 0 NA NA NA NA NA NA
"LAMTOR3P2" 0 NA NA NA NA NA NA
"LAMTOR5-AS1" 2.67160381762288 0.152760002135078 0.629404284200773 0.24270569166693 0.808233397960283 NA NA
"LAMTOR5P1" 0.0082374088221482 0 8.1030458415403 0 1 NA NA
"LANCL1-AS1" 0.0295998561819939 0 8.10304584152874 0 1 NA NA
"LANCL3" 0.777435917267188 0.801400897932046 1.40865333535315 0.568912789129297 0.569415325761113 NA NA
"LAP3P1" 0.031458608759874 -0.225296893237855 8.1030458415403 -0.0278039761397954 0.97781849468905 NA NA
"LAP3P2" 0.0585804284392223 0 8.10304584152604 0 1 NA NA
"LAPTM4A-DT" 0.313099117692459 -1.75051295618191 3.0571938332265 -0.572588148372148 0.566923586163524 NA NA
"LAPTM4BP1" 0 NA NA NA NA NA NA
"LAPTM4BP2" 0 NA NA NA NA NA NA
"LAPTM5" 0.158161299374524 -0.545882197716929 8.10304584148934 -0.0673675317152834 0.946289116386409 NA NA
"LARGE-AS1" 0 NA NA NA NA NA NA
"LARGE-IT1" 0 NA NA NA NA NA NA
"LARGE1-AS1" 0.700688412757214 0.636870441072589 1.40328812177992 0.45384153915932 0.649942883314329 NA NA
"LARGE2" 1.25021474167606 -0.962758134553573 1.05558848846975 -0.912058197933978 0.361738082044571 NA NA
"LARP1BP1" 0 NA NA NA NA NA NA
"LARP1BP2" 0 NA NA NA NA NA NA
"LARP1BP3" 0 NA NA NA NA NA NA
"LARP1P1" 0 NA NA NA NA NA NA
"LARP4B-DT" 0.0216917362258789 0 8.1030458415403 0 1 NA NA
"LARP4P" 1.46753439119601 -0.423903802553506 0.932966637458607 -0.454361158838665 0.649568903516688 NA NA
"LARP7P1" 0 NA NA NA NA NA NA
"LARP7P2" 0 NA NA NA NA NA NA
"LARP7P3" 0 NA NA NA NA NA NA
"LARP7P4" 0 NA NA NA NA NA NA
"LARRPM" 3.14211230995155 -0.446599339721781 0.652961764417131 -0.683959404760001 0.494000800455752 NA NA
"LARS2-AS1" 0.00843519566997121 -0.225263949751272 8.1030458415403 -0.0277999105714613 0.977821737289832 NA NA
"LASP1NB" 4.98256833776379 0.0142503200012382 0.454806571413855 0.0313327047077141 0.975004208620396 NA NA
"LASTR" 0.0130470327679838 0 8.1030458415403 0 1 NA NA
"LAT" 0.357106913749625 -0.0305166112418961 2.78538846182409 -0.0109559623945277 0.991258581633628 NA NA
"LAT2" 1.21763547273909 0.644785489097839 0.926982663494624 0.695574485359918 0.486695349419337 NA NA
"LATS2-AS1" 0.0772595858346414 0 8.10304584149368 0 1 NA NA
"LAX1" 0.463182467350068 -2.242518492881 2.58051319577011 -0.869020354771627 0.384835997535868 NA NA
"LBHD1" 6.3048873292616 -1.85506020749483 1.36806063660272 -1.35597805964323 0.175106148988702 NA NA
"LBHD2" 0.405167740254112 -1.44879855697411 2.62256007116157 -0.552436747934019 0.580649159239839 NA NA
"LBP" 0.0848397233042877 0.427701993876756 8.10179663522266 0.052791005888412 0.957898427770596 NA NA
"LBX1" 0 NA NA NA NA NA NA
"LBX1-AS1" 0.0570922842225183 0 8.10304584152701 0 1 NA NA
"LBX2" 0.322217138813069 2.18035241566682 3.77624673357942 0.577386110997071 0.56367865453448 NA NA
"LBX2-AS1" 3.98550609380096 -1.01491494099076 0.585853593103704 -1.73236957652509 0.0832077812186312 NA NA
"LCA5L" 3.55985485727787 -0.039387526527398 0.507726985651461 -0.0775761927975134 0.938165180692711 NA NA
"LCAL1" 0 NA NA NA NA NA NA
"LCDR" 2.28056908031963 -0.878564106898699 0.782432243773733 -1.12286285987054 0.261495743303803 NA NA
"LCE1A" 0 NA NA NA NA NA NA
"LCE1B" 0 NA NA NA NA NA NA
"LCE1C" 0 NA NA NA NA NA NA
"LCE1D" 0 NA NA NA NA NA NA
"LCE1E" 0 NA NA NA NA NA NA
"LCE1F" 0 NA NA NA NA NA NA
"LCE2A" 0 NA NA NA NA NA NA
"LCE2B" 0.0165434135685007 0 8.10304584153354 0 1 NA NA
"LCE2C" 0 NA NA NA NA NA NA
"LCE2D" 0 NA NA NA NA NA NA
"LCE3A" 0 NA NA NA NA NA NA
"LCE3B" 0 NA NA NA NA NA NA
"LCE3C" 0 NA NA NA NA NA NA
"LCE3D" 0.0178689841460039 -0.225266008769893 8.1030458415403 -0.0278001646757403 0.977821534622281 NA NA
"LCE3E" 0 NA NA NA NA NA NA
"LCE4A" 0 NA NA NA NA NA NA
"LCE5A" 0 NA NA NA NA NA NA
"LCE6A" 0 NA NA NA NA NA NA
"LCE7A" 0 NA NA NA NA NA NA
"LCEP1" 0 NA NA NA NA NA NA
"LCEP2" 0 NA NA NA NA NA NA
"LCEP3" 0 NA NA NA NA NA NA
"LCEP4" 0 NA NA NA NA NA NA
"LCIIAR" 3.34673384735405 -0.1311131694556 0.55770412501089 -0.235094494689348 0.814135391569417 NA NA
"LCK" 0.363756962902246 -0.152055757134085 2.35904578082273 -0.0644564672590011 0.948606769087649 NA NA
"LCMT1-AS1" 1.65988302179339 -0.673757787249998 0.971238404468273 -0.693709993499343 0.487864097555806 NA NA
"LCMT1-AS2" 0.307641954551854 -0.147950837575824 3.52973439731304 -0.0419155723695385 0.966566002352155 NA NA
"LCN1" 0 NA NA NA NA NA NA
"LCN10" 0 NA NA NA NA NA NA
"LCN12" 0 NA NA NA NA NA NA
"LCN15" 0.0811482904608085 2.21689929139472 8.07071951911957 0.274684219435811 0.783558856044251 NA NA
"LCN1P1" 0 NA NA NA NA NA NA
"LCN1P2" 0 NA NA NA NA NA NA
"LCN2" 0.013068165174519 0 8.1030458415403 0 1 NA NA
"LCN6" 0 NA NA NA NA NA NA
"LCN8" 0.0123199367350616 0 8.1030458415403 0 1 NA NA
"LCN9" 0.341206626411331 -1.13493489988164 2.82027645584135 -0.40241973354455 0.687375149520117 NA NA
"LCNL1" 0.00843519566997121 -0.225263949751272 8.1030458415403 -0.0277999105714613 0.977821737289832 NA NA
"LCORLP1" 0 NA NA NA NA NA NA
"LCP1" 0.893797352375512 -1.80070776550486 1.65320153841626 -1.08922458857007 0.276054858341557 NA NA
"LCP2" 0.0110535018371743 0 8.10304584153701 0 1 NA NA
"LCT" 0.107529882608335 -0.866302520288994 8.10304584150393 -0.106910726809884 0.914859803204437 NA NA
"LCT-AS1" 0.0406976292551535 -0.54575721102693 8.10304584153618 -0.0673521070594691 0.946301395592018 NA NA
"LDB2" 4.56475432664879 0.84905409614091 0.44968624273611 1.88810333839624 0.0590120787849566 NA NA
"LDB3" 0.439734596977594 -1.0469742481266 2.18328544645616 -0.479540707710029 0.631554015721661 NA NA
"LDC1P" 0 NA NA NA NA NA NA
"LDHAL6A" 0 NA NA NA NA NA NA
"LDHAL6B" 0.0531044684407492 -0.225310008851006 8.10304584152775 -0.0278055947426956 0.977817203729907 NA NA
"LDHAL6CP" 0.012284013421823 0 8.1030458415403 0 1 NA NA
"LDHAL6DP" 0 NA NA NA NA NA NA
"LDHAL6EP" 0 NA NA NA NA NA NA
"LDHAL6FP" 0.0297296392779107 0.676096308919627 8.09906782069483 0.0834782871174456 0.933471241493182 NA NA
"LDHAP1" 0 NA NA NA NA NA NA
"LDHAP2" 0 NA NA NA NA NA NA
"LDHAP3" 0 NA NA NA NA NA NA
"LDHAP4" 0.013355844099843 0 8.1030458415403 0 1 NA NA
"LDHAP5" 0 NA NA NA NA NA NA
"LDHAP7" 0.00880495685168251 0 8.1030458415403 0 1 NA NA
"LDHBP1" 0.409180458421736 -1.84343416959891 2.23794928940438 -0.823715791205232 0.410101064703707 NA NA
"LDHBP2" 0 NA NA NA NA NA NA
"LDHBP3" 0.0497408912264452 -0.225325718687193 8.1030458415403 -0.0278075334995712 0.97781565742365 NA NA
"LDHC" 0.0792050611484983 -0.22536219416046 8.103045841525 -0.0278120349517912 0.977812067173013 NA NA
"LDHD" 0.0349737268759329 0 8.10304584153996 0 1 NA NA
"LDLRAD1" 0.067422555621225 -0.225326162282025 8.10304584152257 -0.0278075882438407 0.977815613760927 NA NA
"LDLRAD2" 0.116660241092492 0.395569951369728 8.09992285846241 0.0488362615646956 0.961049784089113 NA NA
"LDLRAD4-AS1" 0.122115621857624 1.2736895759058 8.08604170665017 0.157517067325819 0.874837358015744 NA NA
"LEAP2" 1.81023137050425 0.278145546454756 0.729239618847328 0.38141858898781 0.702892669666719 NA NA
"LECT2" 0 NA NA NA NA NA NA
"LEF1-AS1" 2.31450452209953 0.299850098584637 0.74289833142493 0.403621984194666 0.686490716918327 NA NA
"LEFTY1" 0.262987043708767 1.51515821310249 5.25848513930332 0.288135874299196 0.77324273280478 NA NA
"LEFTY2" 0.155762421208649 1.56939967538711 8.0754697814049 0.194341594714516 0.845908418570585 NA NA
"LEFTY3P" 0 NA NA NA NA NA NA
"LEISA1" 1.89532073431718 -0.123373577609583 0.790462828891323 -0.156077646032543 0.875971818292514 NA NA
"LEKR1" 1.07997605892648 -0.0435490275318659 1.05916547197132 -0.0411163587600836 0.967203133226771 NA NA
"LELP1" 0 NA NA NA NA NA NA
"LEMD1" 1.48222613501501 -1.98743942737925 1.29246321743073 -1.53771449784858 0.124118437244619 NA NA
"LEMD1-AS1" 0.0286366373845896 0 8.103045841534 0 1 NA NA
"LEMD1-DT" 1.08921231520861 -0.497817101314484 1.30455772169002 -0.381598370878963 0.70275929280255 NA NA
"LENEP" 0.111526034092904 -0.545860301287473 8.10304584149527 -0.0673648294684637 0.946291267580607 NA NA
"LENG8-AS1" 0.854436709161623 -0.0945122650725871 1.1647721633171 -0.0811422766177977 0.93532880463501 NA NA
"LENG9" 0.585329929806283 -1.00445096303303 1.92855708818001 -0.520830298044708 0.602484994767997 NA NA
"LEP" 0.13204304257244 0.994350514162135 8.09891847097763 0.122775716007684 0.90228470456928 NA NA
"LERFS" 1.7260832011993 -1.19620277628553 1.12722612700816 -1.06119149266035 0.288602884820889 NA NA
"LETM1P2" 0 NA NA NA NA NA NA
"LETM2" 5.36072122377583 0.406705145029885 0.441938884311595 0.920274634044495 0.357429261132297 NA NA
"LETR1" 2.59240365465802 -0.994016791690221 0.743080621183923 -1.33769709955091 0.180995196869968 NA NA
"LEUTX" 0 NA NA NA NA NA NA
"LGALS12" 0.0333584792019595 -0.225282480513185 8.1030458415403 -0.0278021974599073 0.977819913321856 NA NA
"LGALS13" 0.0178689841460039 -0.225266008769893 8.1030458415403 -0.0278001646757403 0.977821534622281 NA NA
"LGALS14" 0.013355844099843 0 8.1030458415403 0 1 NA NA
"LGALS16" 0 NA NA NA NA NA NA
"LGALS17A" 0 NA NA NA NA NA NA
"LGALS2" 0 NA NA NA NA NA NA
"LGALS4" 0.500369421989611 0.216756739811225 2.02332356965012 0.107129053930167 0.91468659809312 NA NA
"LGALS7" 2.43347087511812 -0.180375511016297 1.07645876425658 -0.167563790649118 0.866926459235759 NA NA
"LGALS7B" 4.99863849191222 0.293203299525203 0.597988136570436 0.490316248089425 0.62391013120428 NA NA
"LGALS8-AS1" 0.237779447042064 1.16428661707425 5.49730071602758 0.211792419083011 0.832268983063003 NA NA
"LGALS9" 1.65656980197076 0.437401920389749 0.855896344760994 0.511045435661828 0.609319241901569 NA NA
"LGALS9B" 0.00894641472455145 0 8.10304584153714 0 1 NA NA
"LGALS9C" 0.262845622123144 -0.83729440252573 4.01425901500475 -0.208580064065631 0.834776074839834 NA NA
"LGALS9DP" 0 NA NA NA NA NA NA
"LGALSL-DT" 0.361874731530518 0.340745854594428 2.54357367461272 0.133963430269543 0.893431492137824 NA NA
"LGI3" 0.0112119951205771 0 8.1030458415403 0 1 NA NA
"LGI4" 0.766623698245985 -2.31777964225186 1.57666877871463 -1.47004854383012 0.141548607029709 NA NA
"LGMNP1" 0 NA NA NA NA NA NA
"LGR4-AS1" 0.0713791090355027 0 8.1030458415403 0 1 NA NA
"LGR5" 8.28243038286048 0.187930693419597 0.368860819705932 0.50948944257463 0.610409196591058 NA NA
"LGR6" 0.132018569423583 1.63564968347027 8.07513774493122 0.202553781141005 0.839483818350999 NA NA
"LGSN" 0.598877445070419 0.84693525894318 1.68076355723564 0.50389910900742 0.614332276720099 NA NA
"LHB" 0 NA NA NA NA NA NA
"LHCGR" 1.07811060919482 1.24467124704873 1.12104101737659 1.11028162908923 0.266877686882235 NA NA
"LHFPL1" 0.442280894082587 0.509142366474705 1.92382694638318 0.264650813542194 0.791278471783566 NA NA
"LHFPL3" 0.169135106363084 -0.225470297174525 8.10304584145388 -0.0278253759865278 0.9778014266854 NA NA
"LHFPL3-AS1" 0.225444595094067 -0.86647122240652 6.42557778758392 -0.134847207683143 0.892732680342948 NA NA
"LHFPL3-AS2" 0.107127302902714 1.03943012837995 8.10196440115363 0.12829359361687 0.897916634764736 NA NA
"LHFPL4" 0.613995264818168 -0.317125260680397 1.89690478512035 -0.167180378882473 0.867228122523593 NA NA
"LHFPL5" 0.28455333163345 -1.22812076299166 5.25833463464597 -0.233556981120953 0.815328928159559 NA NA
"LHFPL7" 0 NA NA NA NA NA NA
"LHPP" 7.51287435295015 0.717630794156505 0.344985627114732 2.08017591967054 0.0375094000908787 NA NA
"LHX1" 1.09048070849314 0.571368904422934 1.20377491739864 0.474647624040601 0.63503815546167 NA NA
"LHX1-DT" 0.681593643399099 1.32799773397248 1.57009336516914 0.845808130543511 0.397659789027984 NA NA
"LHX2-AS1" 0.534278689171133 0.385119027201383 1.9036989384938 0.20230038448521 0.83968189941347 NA NA
"LHX3" 0.0325374441508521 -0.225285629590245 8.10304584152715 -0.0278025860887621 0.977819603360712 NA NA
"LHX4" 0.959803884383669 -0.907599058831543 1.28211157070695 -0.707893977067144 0.479011100247723 NA NA
"LHX5" 4.70824190478049 0.606602003197729 0.458486504695366 1.32305312585105 0.185817711287808 NA NA
"LHX5-AS1" 5.16572256850298 0.537938044163548 0.408424213729425 1.31710615110573 0.187803045482062 NA NA
"LHX6" 0.0630827564748375 0 8.1030458415403 0 1 NA NA
"LHX8" 0.0326472184382401 -0.54573930339749 8.1030458415403 -0.0673498970720065 0.946303154912089 NA NA
"LHX9" 3.87066141758482 0.0152649837216302 0.503012250762411 0.0303471410457562 0.975790200750387 NA NA
"LIAT1" 4.61580171349086 -0.0738767462862731 0.488841696167799 -0.151126114784027 0.879876232467918 NA NA
"LIF" 7.75049370008995 0.618935600180292 0.368499203270234 1.67961177307188 0.0930328755568934 NA NA
"LIF-AS1" 0.0754942025776988 0.857011638761124 8.09654414786715 0.105849066355907 0.915702106103553 NA NA
"LIF-AS2" 0.165305733448094 0.762854470793472 8.10050164892822 0.0941737319310843 0.924971150903035 NA NA
"LIFR-AS1" 2.8152132985154 0.348189853825218 0.597457829942191 0.582785656786703 0.560037601765809 NA NA
"LILRA1" 0.0319325609255697 0 8.10304584153264 0 1 NA NA
"LILRA2" 1.06894847846425 -3.35296267887869 1.46363658919548 -2.29084371327566 0.0219724543873891 NA NA
"LILRA2P1" 0 NA NA NA NA NA NA
"LILRA4" 0.00894641472455145 0 8.10304584153714 0 1 NA NA
"LILRA5" 0.00880495685168251 0 8.1030458415403 0 1 NA NA
"LILRA6" 0 NA NA NA NA NA NA
"LILRB1" 0.203798235817955 0 8.10304584148462 0 1 NA NA
"LILRB1-AS1" 0 NA NA NA NA NA NA
"LILRB2" 0.17120949162006 0 8.10304584145117 0 1 NA NA
"LILRB3" 0.299810380081361 1.88610398651782 3.53825087948422 0.5330611227864 0.593991269920885 NA NA
"LILRB4" 0.0608150043262889 -0.225329836724436 8.1030458415403 -0.0278080417081292 0.977815252088636 NA NA
"LILRB5" 0 NA NA NA NA NA NA
"LILRP1" 0 NA NA NA NA NA NA
"LILRP2" 0 NA NA NA NA NA NA
"LIM2" 0.0301232779993289 0 8.1030458415403 0 1 NA NA
"LIM2-AS1" 0.0865604608354749 1.05597540534891 8.10299228713423 0.130319191717061 0.896313896755114 NA NA
"LIMASI" 0.0139298105332532 -0.225266008769893 8.1030458415403 -0.0278001646757403 0.977821534622281 NA NA
"LIMD1-AS1" 0.967133083956705 -0.250944867258592 1.24050688207543 -0.202292200780659 0.839688296813609 NA NA
"LIME1" 0.00986299089135307 0 8.10304584153879 0 1 NA NA
"LIMK2P1" 0 NA NA NA NA NA NA
"LIMS1-AS1" 0 NA NA NA NA NA NA
"LIMS3" 1.01817027124214 -0.389736344028331 1.11698119758488 -0.348919341588752 0.727149864159429 NA NA
"LIMS4" 0.842266563727312 -0.397879477306465 1.15966320993244 -0.343099163531835 0.731523860382325 NA NA
"LIN28AP1" 0.0109135640315278 -0.225263949751272 8.1030458415403 -0.0277999105714613 0.977821737289832 NA NA
"LIN28AP2" 0.0194286686687063 0 8.1030458415403 0 1 NA NA
"LIN28B-AS1" 1.50815496984917 0.400615919553539 0.864488629106055 0.463413752437444 0.643067822940917 NA NA
"LIN37" 3.03820092378682 -2.32343931376094 1.60111347874769 -1.45113968784912 0.146740967100551 NA NA
"LIN7A" 8.94375576937033 0.188027350083984 0.370976829340657 0.506843919115294 0.612264337573048 NA NA
"LIN7B" 9.03687406093071 0.101583680836878 0.34131171406828 0.297627290977058 0.765987642833056 NA NA
"LINC-PINT" 3.91865047368602 -0.593973232260683 0.515741050448167 -1.15168887903054 0.249448943779404 NA NA
"LINC-ROR" 0.0210395311113303 -0.545735185360244 8.1030458415403 -0.0673493888634482 0.946303559485243 NA NA
"LINC00028" 0.0110535018371743 0 8.10304584153701 0 1 NA NA
"LINC00029" 0 NA NA NA NA NA NA
"LINC00051" 0 NA NA NA NA NA NA
"LINC00092" 0.320835796570188 -1.10903853094593 3.51571963956913 -0.315451356946609 0.752418978511535 NA NA
"LINC00102" 0.0810507134334023 -0.545826051571351 8.10304584151667 -0.0673606026976626 0.946294632412745 NA NA
"LINC00106" 0.0802958750991809 -0.225354579264343 8.10304584151981 -0.0278110951945541 0.977812816700873 NA NA
"LINC00111" 0.00894641472455145 0 8.10304584153714 0 1 NA NA
"LINC00112" 0 NA NA NA NA NA NA
"LINC00113" 0.0339060942677125 0 8.10304584153819 0 1 NA NA
"LINC00114" 0.0112725434963834 0 8.1030458415347 0 1 NA NA
"LINC00115" 6.36031136833182 0.312226792055579 0.412562618425119 0.756798551568841 0.449170560729461 NA NA
"LINC00158" 0.423596496170483 -1.48820504034785 2.020464969103 -0.736565623807153 0.461386546395673 NA NA
"LINC00159" 0.492105508064791 -0.514298255565024 1.85636826533544 -0.277045382195268 0.78174525947059 NA NA
"LINC00160" 0.0102248976740533 0 8.1030458415403 0 1 NA NA
"LINC00161" 0 NA NA NA NA NA NA
"LINC00163" 0 NA NA NA NA NA NA
"LINC00165" 0.0264064044598537 0 8.10304584153294 0 1 NA NA
"LINC00173" 8.05515014310934 0.103395937991513 0.330150518728994 0.313178178212667 0.754145296382627 NA NA
"LINC00174" 3.1496277578585 -0.49418911984405 0.677920508495717 -0.728977975516097 0.466015134986862 NA NA
"LINC00184" 0.160834740283172 0.774133134188497 8.10082750311569 0.0955622291538431 0.923868264629488 NA NA
"LINC00189" 0.0487100855946066 0 8.10304584153498 0 1 NA NA
"LINC00200" 0.0127985154158495 0 8.1030458415403 0 1 NA NA
"LINC00207" 0 NA NA NA NA NA NA
"LINC00208" 0.00894641472455145 0 8.10304584153714 0 1 NA NA
"LINC00210" 0.012284013421823 0 8.1030458415403 0 1 NA NA
"LINC00216" 0.0123199367350616 0 8.1030458415403 0 1 NA NA
"LINC00221" 0.0533963451386651 -0.225326621461345 8.1030458415225 -0.0278076449113372 0.977815568564285 NA NA
"LINC00222" 0.0617317297070738 -0.225329836724439 8.1030458415403 -0.0278080417081296 0.977815252088636 NA NA
"LINC00226" 0.0303127862394596 0 8.10304584152179 0 1 NA NA
"LINC00229" 0 NA NA NA NA NA NA
"LINC00235" 0.366723806053948 2.31782743136815 2.8315479992515 0.81857253770053 0.413030340651578 NA NA
"LINC00237" 0.0797147991649032 0 8.10304584153451 0 1 NA NA
"LINC00239" 0.119868589337734 -0.528489066854242 8.10266935048681 -0.0652240692534851 0.94799559743608 NA NA
"LINC00240" 1.91684458699753 0.676096028890436 0.627460102517199 1.07751238075237 0.281251422686576 NA NA
"LINC00242" 0.39496011543958 -1.16511790617063 2.25530858454703 -0.516611302840686 0.60542752391972 NA NA
"LINC00243" 0.783882818629339 0.148754702133915 1.3668270338319 0.108832133438919 0.913335636389804 NA NA
"LINC00244" 0 NA NA NA NA NA NA
"LINC00251" 0 NA NA NA NA NA NA
"LINC00254" 0 NA NA NA NA NA NA
"LINC00261" 0 NA NA NA NA NA NA
"LINC00265" 1.63029043339862 -0.711199450432504 0.973568661346327 -0.730507748111983 0.465079878646257 NA NA
"LINC00265-2P" 0 NA NA NA NA NA NA
"LINC00265-3P" 0 NA NA NA NA NA NA
"LINC00269" 0 NA NA NA NA NA NA
"LINC00272" 0 NA NA NA NA NA NA
"LINC00273" 0 NA NA NA NA NA NA
"LINC00276" 0.149673182437649 -0.545890219343869 8.10304584148341 -0.0673685216673949 0.946288328309259 NA NA
"LINC00278" 0.150602387805174 0.282233396230707 8.0941901523975 0.0348686392235435 0.972184487673486 NA NA
"LINC00279" 1.25960309487272 -1.16190972491962 1.15883911327285 -1.00264973076211 0.316029892210499 NA NA
"LINC00280" 0 NA NA NA NA NA NA
"LINC00290" 0 NA NA NA NA NA NA
"LINC00293" 0.0177558700811132 1.04838937697267 8.1025201876359 0.12939052945187 0.897048641090519 NA NA
"LINC00297" 0 NA NA NA NA NA NA
"LINC00298" 0 NA NA NA NA NA NA
"LINC00299" 0.266431246373401 0.851270965227708 5.98086933866743 0.142332312749935 0.886817524455509 NA NA
"LINC00301" 0 NA NA NA NA NA NA
"LINC00303" 0.00986299089135307 0 8.10304584153879 0 1 NA NA
"LINC00304" 0.03697569912682 -0.225312721800872 8.10304584152149 -0.0278059295489022 0.977816936696454 NA NA
"LINC00305" 0.010399839673666 0 8.1030458415403 0 1 NA NA
"LINC00307" 0 NA NA NA NA NA NA
"LINC00308" 0.0211499582876016 0 8.1030458415403 0 1 NA NA
"LINC00309" 0.117291863025826 -0.545867389768695 8.10304584149821 -0.0673657042606298 0.946290571179399 NA NA
"LINC00310" 0.820894421073256 -0.546758273395085 1.61006271765835 -0.339588183366099 0.734166678164975 NA NA
"LINC00311" 0.298713936508977 -0.545936477485247 3.94984990489515 -0.138217018527376 0.890068905348544 NA NA
"LINC00313" 0.0419573375330955 0 8.10304584152187 0 1 NA NA
"LINC00314" 0.0082374088221482 0 8.1030458415403 0 1 NA NA
"LINC00315" 0 NA NA NA NA NA NA
"LINC00316" 0.0224239902411541 0 8.10304584152749 0 1 NA NA
"LINC00317" 0 NA NA NA NA NA NA
"LINC00319" 0 NA NA NA NA NA NA
"LINC00320" 0.297085527274995 1.7049088772916 3.87248771578511 0.440261920093902 0.659747417449142 NA NA
"LINC00322" 0 NA NA NA NA NA NA
"LINC00323" 0.179321421782649 0 8.10304584147531 0 1 NA NA
"LINC00324" 9.88860556804284 -0.214197220055141 0.360568830462357 -0.594053622939275 0.552476248340878 NA NA
"LINC00326" 2.10679935149205 0.408105911213061 0.731717192722405 0.557737217701111 0.577023839421697 NA NA
"LINC00327" 3.75113068961235 -0.0469432142633134 0.589334195287056 -0.0796546588314769 0.936511921820896 NA NA
"LINC00328-2P" 0 NA NA NA NA NA NA
"LINC00330" 0.34105215577864 -0.58249704104496 2.81226828853158 -0.207127123475516 0.835910579917583 NA NA
"LINC00331" 0.0258666805903685 0 8.1030458415403 0 1 NA NA
"LINC00332" 0 NA NA NA NA NA NA
"LINC00333" 0 NA NA NA NA NA NA
"LINC00334" 0 NA NA NA NA NA NA
"LINC00336" 0.0218320455055081 -0.225280421494563 8.1030458415403 -0.0278019433556284 0.977820115989395 NA NA
"LINC00343" 4.73330064940523 -0.538949499677473 0.509672803646337 -1.05744213899914 0.290309848436668 NA NA
"LINC00345" 0.263822710912183 -1.84725527810433 6.68055472456788 -0.27651225897619 0.782154645257752 NA NA
"LINC00347" 0.0265623825676682 0 8.10304584153916 0 1 NA NA
"LINC00348" 0 NA NA NA NA NA NA
"LINC00349" 0.0113111133755411 0 8.1030458415403 0 1 NA NA
"LINC00351" 0.0362595073660837 -0.225294499546992 8.10304584153048 -0.0278036807335202 0.97781873029807 NA NA
"LINC00352" 0 NA NA NA NA NA NA
"LINC00353" 0 NA NA NA NA NA NA
"LINC00354" 1.15375949292129 0.379201264901502 1.09148412216247 0.347418031285897 0.728277288977257 NA NA
"LINC00355" 0.659383582869211 0.921551047892384 1.67339487009103 0.55070746562182 0.581834226034938 NA NA
"LINC00358" 0.0269315606050704 0 8.1030458415403 0 1 NA NA
"LINC00359" 0.00886594486577857 0 8.10304584154009 0 1 NA NA
"LINC00362" 0 NA NA NA NA NA NA
"LINC00363" 0 NA NA NA NA NA NA
"LINC00364" 0.010399839673666 0 8.1030458415403 0 1 NA NA
"LINC00365" 0.0248492757355785 -0.225282480513185 8.1030458415403 -0.0278021974599074 0.977819913321856 NA NA
"LINC00366" 0 NA NA NA NA NA NA
"LINC00367" 0 NA NA NA NA NA NA
"LINC00368" 0 NA NA NA NA NA NA
"LINC00370" 5.30993264049481 0.305097144553746 0.462067653474189 0.660286739960665 0.509069837806848 NA NA
"LINC00373" 0 NA NA NA NA NA NA
"LINC00374" 0 NA NA NA NA NA NA
"LINC00375" 0 NA NA NA NA NA NA
"LINC00376" 0.0136372806150015 -0.225266008769893 8.1030458415403 -0.0278001646757403 0.977821534622281 NA NA
"LINC00377" 0.0109135640315278 -0.225263949751272 8.1030458415403 -0.0277999105714613 0.977821737289832 NA NA
"LINC00378" 0.0195099523185316 0 8.10304584153335 0 1 NA NA
"LINC00379" 0.0348161192629565 -0.225293638584232 8.10304584153664 -0.0278035744817541 0.977818815041952 NA NA
"LINC00380" 0 NA NA NA NA NA NA
"LINC00381" 0 NA NA NA NA NA NA
"LINC00382" 0 NA NA NA NA NA NA
"LINC00383" 0.0106008753310464 0 8.10304584153717 0 1 NA NA
"LINC00384" 0.0568182537689891 -0.225329045860718 8.10304584153767 -0.027807944107343 0.977815329932693 NA NA
"LINC00385" 0 NA NA NA NA NA NA
"LINC00387" 0 NA NA NA NA NA NA
"LINC00388" 0 NA NA NA NA NA NA
"LINC00390" 0.150989380715825 1.09557001947046 8.09702767196646 0.135305208757473 0.892370566959195 NA NA
"LINC00391" 4.62802720791361 -0.177724792916755 0.482846565299728 -0.368077160922604 0.712815700217652 NA NA
"LINC00392" 0 NA NA NA NA NA NA
"LINC00393" 0.0136372806150015 -0.225266008769893 8.1030458415403 -0.0278001646757403 0.977821534622281 NA NA
"LINC00395" 0 NA NA NA NA NA NA
"LINC00396" 0 NA NA NA NA NA NA
"LINC00397" 0 NA NA NA NA NA NA
"LINC00398" 0 NA NA NA NA NA NA
"LINC00399" 0 NA NA NA NA NA NA
"LINC00400" 0.0194286686687063 0 8.1030458415403 0 1 NA NA
"LINC00402" 0.00880495685168251 0 8.1030458415403 0 1 NA NA
"LINC00404" 1.69152296395678 -0.467681533634148 0.96357342823942 -0.485361592513676 0.627419871752167 NA NA
"LINC00407" 0.0112230312477958 0 8.1030458415403 0 1 NA NA
"LINC00408" 0 NA NA NA NA NA NA
"LINC00410" 0 NA NA NA NA NA NA
"LINC00411" 0 NA NA NA NA NA NA
"LINC00412" 0.23901717113493 -0.545956820613679 7.04177876333039 -0.0775310953330023 0.938201055216115 NA NA
"LINC00415" 0 NA NA NA NA NA NA
"LINC00421" 0.00981666663675529 0 8.1030458415403 0 1 NA NA
"LINC00423" 0 NA NA NA NA NA NA
"LINC00424" 0.0291629210349728 0 8.10304584152325 0 1 NA NA
"LINC00426" 0 NA NA NA NA NA NA
"LINC00427" 0 NA NA NA NA NA NA
"LINC00428" 0 NA NA NA NA NA NA
"LINC00430" 0 NA NA NA NA NA NA
"LINC00431" 0 NA NA NA NA NA NA
"LINC00433" 0.0339949664710302 0 8.1030458415403 0 1 NA NA
"LINC00434" 0 NA NA NA NA NA NA
"LINC00437" 0 NA NA NA NA NA NA
"LINC00440" 0 NA NA NA NA NA NA
"LINC00442" 0.0144143174891462 0 8.1030458415403 0 1 NA NA
"LINC00443" 0 NA NA NA NA NA NA
"LINC00445" 0.0366631949299883 -0.225296893237855 8.1030458415403 -0.0278039761397955 0.97781849468905 NA NA
"LINC00446" 0 NA NA NA NA NA NA
"LINC00448" 0 NA NA NA NA NA NA
"LINC00449" 6.01912527101493 -0.0470071757196739 0.416824569067748 -0.112774484058865 0.910209348038757 NA NA
"LINC00452" 0.0102248976740533 0 8.1030458415403 0 1 NA NA
"LINC00454" 0.0254724632171054 -0.225280421494564 8.1030458415403 -0.0278019433556284 0.977820115989395 NA NA
"LINC00456" 0 NA NA NA NA NA NA
"LINC00457" 0.0496339189757046 -0.225314170934496 8.10304584153596 -0.0278061083869898 0.977816794059457 NA NA
"LINC00458" 0.692962192230707 -2.17164186967174 1.63616929080508 -1.32727211167933 0.18441868568107 NA NA
"LINC00459" 0.0147097758718083 0 8.1030458415403 0 1 NA NA
"LINC00460" 0.654803177192771 0.109780382482398 1.60525795408449 0.0683880009459342 0.945476773325997 NA NA
"LINC00462" 0 NA NA NA NA NA NA
"LINC00463" 0.0278969584588874 -0.225291511971303 8.10304584152879 -0.0278033120356626 0.977819024362715 NA NA
"LINC00466" 0 NA NA NA NA NA NA
"LINC00469" 0 NA NA NA NA NA NA
"LINC00470" 0.415862770590047 0.0756025999012146 2.00060010866841 0.0377899609090471 0.969855148690334 NA NA
"LINC00471" 1.11107572858477 -0.260794672586096 1.10837357546445 -0.235294920737184 0.813979837138178 NA NA
"LINC00474" 0 NA NA NA NA NA NA
"LINC00475" 0 NA NA NA NA NA NA
"LINC00477" 0 NA NA NA NA NA NA
"LINC00479" 0.011933676072528 0 8.10304584153628 0 1 NA NA
"LINC00482" 0.0145588991855777 0 8.1030458415403 0 1 NA NA
"LINC00484" 0.125083117469489 -0.553522720993767 8.10289382451671 -0.0683117331883317 0.945537484214845 NA NA
"LINC00485" 5.35183576477641 -0.498350382778396 0.606963320497644 -0.821055187271947 0.411614833972591 NA NA
"LINC00486" 0.147975880296519 1.23768134238085 8.08984910774969 0.152991894644266 0.878404667179208 NA NA
"LINC00487" 0.0276059319535614 0 8.1030458415403 0 1 NA NA
"LINC00488" 5.1096500870837 0.0136994952973593 0.46448317193218 0.0294940616263264 0.976470555018509 NA NA
"LINC00489" 0 NA NA NA NA NA NA
"LINC00491" 3.87801737830576 -0.493531017073265 0.559832071991679 -0.881569745222814 0.378009522124036 NA NA
"LINC00492" 0 NA NA NA NA NA NA
"LINC00494" 0.00992447624296523 0 8.1030458415403 0 1 NA NA
"LINC00498" 0 NA NA NA NA NA NA
"LINC00499" 0.495133330782936 -1.50938771580557 2.04192707672875 -0.739197659410868 0.459786981906426 NA NA
"LINC00500" 0 NA NA NA NA NA NA
"LINC00501" 0.0228636994047391 0 8.1030458415403 0 1 NA NA
"LINC00502" 0.130140386825225 -0.567284561997837 8.10196971681028 -0.070018104464253 0.94417924972318 NA NA
"LINC00506" 1.26128158345192 -3.63153235943703 1.31088007130091 -2.77030099010745 0.00560045126393949 NA NA
"LINC00507" 0.426303525517753 -0.225329927753531 2.32201367643847 -0.097040740991304 0.922694040474616 NA NA
"LINC00508" 0 NA NA NA NA NA NA
"LINC00511" 9.03077876199954 -0.124047049029886 0.34233940477217 -0.36235106826934 0.717089700300796 NA NA
"LINC00513" 0.344555866532312 0.0888617410154667 4.01244475946128 0.0221465331842718 0.982331067452513 NA NA
"LINC00517" 0 NA NA NA NA NA NA
"LINC00518" 0.0562875306435382 0.773056386000124 8.10089320727369 0.0954285368564057 0.923974450370481 NA NA
"LINC00519" 0.297635787639229 0 5.6927881992048 0 1 NA NA
"LINC00520" 1.02259018826543 -2.22162081603396 1.32893088606763 -1.67173540725496 0.0945765088776598 NA NA
"LINC00523" 0.0111582819844231 0 8.1030458415403 0 1 NA NA
"LINC00524" 0.0334728572331151 0 8.10304584153916 0 1 NA NA
"LINC00525" 0.0431572749120479 0 8.10304584153701 0 1 NA NA
"LINC00526" 6.75534189788348 -0.519242913446137 0.473277267198238 -1.09712202430514 0.272588053650186 NA NA
"LINC00528" 0.144286149040245 -0.225410264158734 8.1030458415023 -0.0278179672888217 0.977807335683556 NA NA
"LINC00529" 0 NA NA NA NA NA NA
"LINC00533" 0 NA NA NA NA NA NA
"LINC00534" 2.53208121481197 -0.683500762020731 0.743678835215042 -0.919080562274022 0.358053435395501 NA NA
"LINC00536" 0.0380678507517441 0 8.10304584152504 0 1 NA NA
"LINC00538" 0 NA NA NA NA NA NA
"LINC00539" 0.139828961776425 0.69649404097834 8.10049969306518 0.0859816143903575 0.93148103268492 NA NA
"LINC00540" 0.330897000752883 1.5375793409061 4.02912511889935 0.381616181064669 0.702746080252819 NA NA
"LINC00543" 0.0567845233946244 0 8.10304584153696 0 1 NA NA
"LINC00544" 0.0117105097379052 -0.225266008769893 8.1030458415403 -0.0278001646757403 0.977821534622281 NA NA
"LINC00545" 8.30090318148147 -0.0185408553597519 0.361128810418126 -0.0513413907305947 0.959053486543529 NA NA
"LINC00547" 0.0136372806150015 -0.225266008769893 8.1030458415403 -0.0278001646757403 0.977821534622281 NA NA
"LINC00550" 0 NA NA NA NA NA NA
"LINC00551" 1.22995194331376 -1.43515775334805 1.07997344130295 -1.32888245068006 0.183886754515595 NA NA
"LINC00552" 0.023218834991196 0 8.10304584153931 0 1 NA NA
"LINC00554" 0 NA NA NA NA NA NA
"LINC00555" 0 NA NA NA NA NA NA
"LINC00556" 0 NA NA NA NA NA NA
"LINC00557" 0 NA NA NA NA NA NA
"LINC00558" 0.0353755238715354 -0.545753716122161 8.1030458415403 -0.0673516757518947 0.946301738946014 NA NA
"LINC00559" 0.0635581355278284 0.995327249990129 8.09898248575487 0.122895345401819 0.902189971518474 NA NA
"LINC00560" 0 NA NA NA NA NA NA
"LINC00561" 0 NA NA NA NA NA NA
"LINC00562" 3.76515498909676 -0.537250497785583 0.597071883339445 -0.899808737903922 0.368222043499007 NA NA
"LINC00563" 0 NA NA NA NA NA NA
"LINC00564" 0 NA NA NA NA NA NA
"LINC00566" 0.116526477134373 -0.225391254203838 8.10304584152131 -0.0278156212629203 0.977809206817345 NA NA
"LINC00567" 0.0101711875132875 0 8.10304584154004 0 1 NA NA
"LINC00570" 0.0202575281000926 0 8.10304584153525 0 1 NA NA
"LINC00571" 0.908421863024601 2.39943746787184 1.1862501747508 2.02270778874776 0.0431032834051191 NA NA
"LINC00572" 0.0330868271370013 0 8.10304584152139 0 1 NA NA
"LINC00574" 1.41674338972418 0.894725849449168 0.817765048168421 1.09411114042245 0.273906237027816 NA NA
"LINC00575" 0.0152553158790369 0 8.1030458415403 0 1 NA NA
"LINC00578" 0.367576355603162 1.71766551356225 2.36239665547682 0.727085991076108 0.467173279931497 NA NA
"LINC00581" 0.033539595216642 0 8.1030458415291 0 1 NA NA
"LINC00582" 0 NA NA NA NA NA NA
"LINC00583" 0 NA NA NA NA NA NA
"LINC00587" 0 NA NA NA NA NA NA
"LINC00588" 0 NA NA NA NA NA NA
"LINC00589" 0.09300934021009 -0.545803629683068 8.10304584153879 -0.0673578356036325 0.946296835231291 NA NA
"LINC00592" 0.345390264223554 -1.2884990127618 3.26364883428069 -0.3948032028531 0.692988131015262 NA NA
"LINC00595" 0.151769977421206 -0.54591056638071 8.10304584148319 -0.0673710327030293 0.946286329334207 NA NA
"LINC00596" 0 NA NA NA NA NA NA
"LINC00598" 0.744068385938978 -2.46950817222997 1.52869868669798 -1.61543160448718 0.106217260690471 NA NA
"LINC00601" 0.0905671375102934 -0.225344089386765 8.10304584151803 -0.0278098006347387 0.977813849210803 NA NA
"LINC00602" 0 NA NA NA NA NA NA
"LINC00603" 0.00945465382613522 0 8.1030458415403 0 1 NA NA
"LINC00604" 0 NA NA NA NA NA NA
"LINC00605" 1.11429000985375 1.61852883337654 0.909884219081627 1.77882943723342 0.0752677294644484 NA NA
"LINC00606" 0.0507863691971598 -0.545770187865452 8.1030458415403 -0.0673537085360617 0.946300120693586 NA NA
"LINC00607" 0.8569888003673 1.01809970658419 1.08962731344548 0.934355897673751 0.350120339218167 NA NA
"LINC00608" 0.0176920626482834 0 8.1030458415403 0 1 NA NA
"LINC00609" 0.00843519566997121 -0.225263949751272 8.1030458415403 -0.0277999105714613 0.977821737289832 NA NA
"LINC00612" 0.199649800941008 0 7.63379377029577 0 1 NA NA
"LINC00613" 0 NA NA NA NA NA NA
"LINC00615" 0 NA NA NA NA NA NA
"LINC00616" 0.0331023435791596 0 8.10304584153915 0 1 NA NA
"LINC00620" 0.0144143174891462 0 8.1030458415403 0 1 NA NA
"LINC00621" 0.56365239429907 0.755103323682593 1.53643494738094 0.49146455889315 0.623097912871525 NA NA
"LINC00622" 0.453462753735983 1.84353419590561 1.99351688018834 0.924764778380728 0.35508827546636 NA NA
"LINC00624" 0.0885004661633527 -0.225346450540795 8.1030458414877 -0.0278100920257687 0.977813616804288 NA NA
"LINC00626" 0.0850132948899501 1.43904419204533 8.08020721400056 0.178094961420284 0.858648398982425 NA NA
"LINC00628" 0.0367457799788505 -0.54575583626053 8.10304584153345 -0.0673519373990422 0.946301530654763 NA NA
"LINC00629" 0.188211121554381 0.473361835993087 8.09910834564397 0.0584461666385387 0.953393241936992 NA NA
"LINC00630" 8.51049775756493 -0.307974617697862 0.418764504295902 -0.735436300208113 0.462073821092776 NA NA
"LINC00635" 0.0253106512028548 0 8.10304584153768 0 1 NA NA
"LINC00636" 0.350013845621096 -0.90134675234169 2.30680038830337 -0.390734610984101 0.69599341274836 NA NA
"LINC00638" 1.05325067664803 0.456616328713552 1.26550759555741 0.360816742875753 0.718236445769586 NA NA
"LINC00639" 0.598227871530694 0.169684083642456 1.79840806871352 0.0943523811944631 0.924829241287402 NA NA
"LINC00640" 0.177184319977214 -0.545917261743335 8.10304584148452 -0.0673718589802918 0.946285671554832 NA NA
"LINC00642" 0.311749211853829 2.17887876308647 4.97983411326143 0.43754043077139 0.661719461418569 NA NA
"LINC00644" 0 NA NA NA NA NA NA
"LINC00645" 0.0650053618614844 0 8.10304584153119 0 1 NA NA
"LINC00648" 0.508407453508062 -1.2319394710737 1.59048469840454 -0.774568577936959 0.438594630678384 NA NA
"LINC00652" 0.58427284706347 -0.889403146594516 1.99459400160624 -0.445906859179503 0.655664527335591 NA NA
"LINC00654" 2.06987700428182 -0.417715611391902 0.771179036979259 -0.541658410514 0.588053845319784 NA NA
"LINC00656" 0 NA NA NA NA NA NA
"LINC00658" 0.0394566567681847 0 8.1030458415403 0 1 NA NA
"LINC00659" 0.176700043267206 1.43251373134797 8.07971453949054 0.177297567178444 0.859274661633979 NA NA
"LINC00661" 0 NA NA NA NA NA NA
"LINC00663" 1.69693420221135 1.19605571901422 0.780995627420492 1.53144995569899 0.125658225734211 NA NA
"LINC00664" 2.39872672671891 0.693064587317521 0.669953216534111 1.03449699204815 0.300903882267569 NA NA
"LINC00668" 0.134376214827743 -0.225428544116952 8.10304584147871 -0.0278202232255685 0.977805536402824 NA NA
"LINC00670" 0.399781948766563 -0.288747611685508 2.32361393231224 -0.12426660370304 0.901104188689798 NA NA
"LINC00671" 0.0233734385722359 0 8.10304584153738 0 1 NA NA
"LINC00674" 0.576831475859674 -0.0795287495185052 1.56820435139142 -0.05071325650126 0.95955401308221 NA NA
"LINC00676" 0 NA NA NA NA NA NA
"LINC00677" 0 NA NA NA NA NA NA
"LINC00678" 0.037362094014019 -0.225304607655667 8.10304584153297 -0.0278049281790862 0.977817735365168 NA NA
"LINC00680-GUSBP4" 0.0481954268315424 1.11897109657956 8.09949352916499 0.138153218167324 0.890119326961795 NA NA
"LINC00681" 0.0171149362079666 0 8.1030458415403 0 1 NA NA
"LINC00682" 0.089027004657816 -0.225373796854307 8.10304584150688 -0.0278134668447582 0.97781092512952 NA NA
"LINC00683" 1.6322479803948 -0.426289339119467 0.840640278893356 -0.507100777612805 0.612084109430989 NA NA
"LINC00685" 8.87859057216 0.161002185204347 0.381604933217295 0.421908028931765 0.673092149400154 NA NA
"LINC00686" 0 NA NA NA NA NA NA
"LINC00687" 0.102460349136783 0.699499633016127 8.10069733510596 0.0863505454011605 0.93118775907104 NA NA
"LINC00689" 0.127989329743717 -0.225399943511106 8.1030458414891 -0.0278166936137787 0.977808351536097 NA NA
"LINC00690" 0 NA NA NA NA NA NA
"LINC00691" 0.369883382353345 -1.50459498153217 2.42729130508543 -0.619865847325324 0.535346112428467 NA NA
"LINC00692" 0 NA NA NA NA NA NA
"LINC00698" 0.0835903378339735 -0.5458110890305 8.10304584152176 -0.0673587561647061 0.946296102394203 NA NA
"LINC00700" 0.0277090840921307 0 8.1030458415403 0 1 NA NA
"LINC00701" 0 NA NA NA NA NA NA
"LINC00702" 4.13422825565563 -0.196248274892911 0.535465917711016 -0.366500029977303 0.713991990244442 NA NA
"LINC00703" 0 NA NA NA NA NA NA
"LINC00705" 0.155239141482657 1.02989184894012 8.10134850382773 0.127125977663288 0.898840691063568 NA NA
"LINC00706" 0.592046316767342 0.353116715188825 1.87889569755978 0.187938434074567 0.85092491349357 NA NA
"LINC00707" 0.152606577814501 0.944335130083746 8.08782811015334 0.116760039558487 0.907050210902406 NA NA
"LINC00708" 0.0786573331383549 0 8.10304584151626 0 1 NA NA
"LINC00709" 0 NA NA NA NA NA NA
"LINC00710" 0.299697317140307 -0.244913280272216 3.58200897406149 -0.068373162112578 0.945488585353771 NA NA
"LINC00824" 0.705359725811336 0.957572099898234 1.59226234514413 0.601390909493343 0.547579651963749 NA NA
"LINC00836" 0.207237272342525 0.79035697409087 8.07858940167388 0.0978335368705716 0.92206447654236 NA NA
"LINC00837" 0 NA NA NA NA NA NA
"LINC00838" 0.0425329247603842 -0.54575744566977 8.10304584153621 -0.0673521360168318 0.946301372539731 NA NA
"LINC00839" 0.106540972695923 -0.225397082777241 8.10304584150191 -0.0278163405694696 0.977808633115743 NA NA
"LINC00840" 0 NA NA NA NA NA NA
"LINC00841" 0 NA NA NA NA NA NA
"LINC00842" 0.0441709000965788 0 8.1030458415403 0 1 NA NA
"LINC00844" 0.308622612549965 0.86127170874023 4.15932670508723 0.207069982669747 0.835955204382093 NA NA
"LINC00845" 0.0658099632617608 -0.225338885336154 8.10304584152887 -0.0278091584008165 0.977814361441225 NA NA
"LINC00847" 6.54903079538794 0.404446540456461 0.396494554211616 1.02005572626503 0.307702032540578 NA NA
"LINC00850" 0.0112119951205771 0 8.1030458415403 0 1 NA NA
"LINC00851" 0.136687473565467 0 8.10304584146584 0 1 NA NA
"LINC00852" 0.679745205048493 1.34692088966665 1.32067206265067 1.01987535570587 0.307787578792841 NA NA
"LINC00853" 0.499207774394674 -0.119583206471957 2.01108670713182 -0.0594619844325382 0.952584143903405 NA NA
"LINC00857" 2.61219647644234 -0.841273735159797 0.75403701321998 -1.11569289094615 0.264553614627729 NA NA
"LINC00858" 0.822277078327723 -0.818975223943473 1.22594183112164 -0.668037588042964 0.504109599299802 NA NA
"LINC00861" 0.0279030772448447 0 8.10304584152993 0 1 NA NA
"LINC00862" 0.884327223408136 -1.53199537245134 1.4098984956335 -1.08659976388086 0.277213729459637 NA NA
"LINC00865" 0.0345344216853768 0 8.10304584153815 0 1 NA NA
"LINC00867" 0.602855620711241 -1.23074942559037 1.60979609749771 -0.764537463784057 0.444547019904329 NA NA
"LINC00868" 0.0596441570715786 0 8.10304584152585 0 1 NA NA
"LINC00870" 0.0367378785917059 0.70064422964436 8.10076765276454 0.0864910906814186 0.931076038138975 NA NA
"LINC00871" 0 NA NA NA NA NA NA
"LINC00877" 1.61523863384841 -0.393331680222993 0.907798246533013 -0.433280942902426 0.664810681112868 NA NA
"LINC00879" 0.00843519566997121 -0.225263949751272 8.1030458415403 -0.0277999105714613 0.977821737289832 NA NA
"LINC00880" 0.0683458563782864 0 8.10304584149586 0 1 NA NA
"LINC00881" 0.0337251691804078 -0.225297900788461 8.10304584153674 -0.027804100482015 0.977818395516654 NA NA
"LINC00882" 1.84852863788505 1.01156502812717 0.712970794388341 1.41880289640053 0.155956488040119 NA NA
"LINC00885" 0.0849321628675648 -0.225356923917649 8.10304584151964 -0.0278113845491199 0.977812585918601 NA NA
"LINC00886" 1.85601038364813 -0.566879116299794 0.93302170145876 -0.607573345200321 0.543470483709867 NA NA
"LINC00887" 6.76079830947207 -0.369893527133399 0.430424501273666 -0.85936912522138 0.390136898038237 NA NA
"LINC00891" 0.107759569758923 0 8.10304584150844 0 1 NA NA
"LINC00892" 0.00981666663675529 0 8.1030458415403 0 1 NA NA
"LINC00895" 0.918968273447372 -0.277110960393069 1.21908461014275 -0.227310687123366 0.820182163482959 NA NA
"LINC00896" 0.314780599597655 -0.214114377576287 2.86462954565453 -0.0747441769219638 0.940418257855619 NA NA
"LINC00898" 0 NA NA NA NA NA NA
"LINC00899" 0.149288315269071 0.36892759291566 8.1000168636103 0.0455465215847987 0.963671694487868 NA NA
"LINC00900" 4.84874414942719 -0.044258769113933 0.491261639087994 -0.0900920519584992 0.928214065154436 NA NA
"LINC00901" 0 NA NA NA NA NA NA
"LINC00903" 0 NA NA NA NA NA NA
"LINC00904" 0.142853598533177 -0.545849408129257 8.10304584150312 -0.0673634851395585 0.946292337768908 NA NA
"LINC00905" 0 NA NA NA NA NA NA
"LINC00906" 0.0915403696036401 -0.225353936942237 8.10304584152182 -0.0278110159253294 0.977812879924109 NA NA
"LINC00907" 0.387236348665586 0.849137043096835 3.0376415865145 0.279538259835047 0.779831780642224 NA NA
"LINC00910" 6.12768804653337 -0.279007759664525 0.456573509247717 -0.611090556095202 0.541139631569109 NA NA
"LINC00911" 0.854119514664306 2.09020189373824 1.31944112067567 1.58415700479903 0.11315799474246 NA NA
"LINC00917" 0 NA NA NA NA NA NA
"LINC00919" 0.0721930997752957 -0.225345415474741 8.10304584152895 -0.0278099642877277 0.977813718685094 NA NA
"LINC00920" 1.67601759091794 -0.262215050953551 0.786482027045231 -0.333402470668883 0.73883049842317 NA NA
"LINC00921" 0.36081370829909 1.04945575531602 3.1939481527592 0.328576327830935 0.742475943107023 NA NA
"LINC00922" 0.0445307070542816 -0.225310011426109 8.10304584153628 -0.0278055950604608 0.977817203476465 NA NA
"LINC00923" 1.53322583551351 0.266407233192393 1.12184765150603 0.237471846408693 0.812290757905099 NA NA
"LINC00924" 1.8106368774291 -1.146091629226 1.06133963143776 -1.07985379540894 0.280207291245186 NA NA
"LINC00926" 2.56507325428074 0.626183555487082 0.631731042839806 0.991218593077543 0.321578853527834 NA NA
"LINC00927" 0.107133275189653 0 8.10304584153211 0 1 NA NA
"LINC00928" 0 NA NA NA NA NA NA
"LINC00929" 0.209563718220894 -0.476163091058239 8.09142595751977 -0.0588478586541 0.953073288790086 NA NA
"LINC00930" 0.0739242634766787 -0.225340575609339 8.10304584153446 -0.0278093669980603 0.97781419506905 NA NA
"LINC00933" 0.150180915312728 -0.225402383595295 8.10304584150248 -0.0278169947454598 0.977808111360717 NA NA
"LINC00934" 0 NA NA NA NA NA NA
"LINC00937" 4.25882571384632 0.155220588347728 0.500322501116524 0.310241070512191 0.756377640483413 NA NA
"LINC00939" 0.0300214007364816 0 8.10304584153467 0 1 NA NA
"LINC00940" 0.030473319587363 -0.545737244378865 8.1030458415403 -0.0673496429677271 0.946303357198664 NA NA
"LINC00941" 0 NA NA NA NA NA NA
"LINC00942" 0.180459381281964 0.976927872889963 8.09760395380412 0.120644066870055 0.903972963425336 NA NA
"LINC00943" 1.15671838356208 -0.660510612734476 1.36859098962629 -0.48262089823844 0.629364937769017 NA NA
"LINC00944" 0.0653579126852764 0 8.10304584151609 0 1 NA NA
"LINC00945" 0 NA NA NA NA NA NA
"LINC00951" 0.29477007966083 0.595918619469076 5.1241592196592 0.116295882685064 0.907418048614075 NA NA
"LINC00954" 1.11954644365933 -1.56085814241592 1.20788309308329 -1.29222616936513 0.196278831509631 NA NA
"LINC00955" 0 NA NA NA NA NA NA
"LINC00957" 1.30711281268042 -1.90220545593947 1.31286415344274 -1.44889739806765 0.147366237901537 NA NA
"LINC00958" 0.545662512640105 -0.329246631888826 1.89518025196268 -0.173728399474326 0.862078917349677 NA NA
"LINC00960" 3.38581851356019 -0.323744147689928 0.559847749767764 -0.578271767322855 0.563080652315074 NA NA
"LINC00963" 8.34316776018382 0.192870295050234 0.376943624499036 0.511668808052032 0.608882819903967 NA NA
"LINC00964" 0.347916920765919 -0.225341617044097 3.01407192214881 -0.0747631851078872 0.940403133834001 NA NA
"LINC00967" 0.00992447624296523 0 8.1030458415403 0 1 NA NA
"LINC00968" 0.101434721673245 0.80946984582578 8.09890999459631 0.099947998726479 0.920385609629257 NA NA
"LINC00970" 0.0700744762292711 -0.225353625726095 8.10304584151375 -0.0278109775180535 0.977812910556833 NA NA
"LINC00971" 0.185600865512862 -0.545923524775626 8.1030458414607 -0.0673726319037108 0.946285056249198 NA NA
"LINC00972" 0 NA NA NA NA NA NA
"LINC00973" 1.7739669549269 -1.34661001731725 1.03134673536572 -1.30568117505093 0.191661002344166 NA NA
"LINC00974" 0.0117105097379052 -0.225266008769893 8.1030458415403 -0.0278001646757403 0.977821534622281 NA NA
"LINC00987" 0.278020460830204 0.348197307819309 4.3139286317444 0.0807146658053335 0.935668873246683 NA NA
"LINC00989" 0.0229471846939565 0 8.1030458415403 0 1 NA NA
"LINC00992" 0.0182506927507462 1.75239973359525 8.08138127214498 0.216844085754925 0.828329853802118 NA NA
"LINC00993" 0 NA NA NA NA NA NA
"LINC00994" 0.127868818824994 -0.225401149819932 8.10304584150717 -0.0278168424847523 0.977808232800192 NA NA
"LINC00996" 0.106485687852605 0 8.10304584153852 0 1 NA NA
"LINC00997" 2.41582931387877 1.16354284989991 0.650831165515318 1.78777985989444 0.0738115314410161 NA NA
"LINC01001" 0.0681224910358577 1.63693160659497 8.08577195769374 0.202445927879206 0.839568126385389 NA NA
"LINC01002" 0.390010706043566 1.5687483999329 3.82617472388284 0.410004381174971 0.681802733678253 NA NA
"LINC01004" 9.7241469690343 0.0267401696577997 0.29842002958822 0.0896058139753476 0.928600464111614 NA NA
"LINC01005" 0 NA NA NA NA NA NA
"LINC01007" 0 NA NA NA NA NA NA
"LINC01010" 0.0681649565423024 0 8.10304584152706 0 1 NA NA
"LINC01011" 1.05822583761464 -0.730761863057706 1.13418984349553 -0.64430295091122 0.519379002474376 NA NA
"LINC01012" 4.70488633045778 -0.306121745461486 0.510349879846846 -0.599827211781361 0.548621396040067 NA NA
"LINC01013" 3.58495170203904 -0.0619411632944529 0.608507764086923 -0.101791902996335 0.918921852739224 NA NA
"LINC01014" 0.0123163059405553 0 8.1030458415403 0 1 NA NA
"LINC01015" 0 NA NA NA NA NA NA
"LINC01016" 0.243264177344254 -0.676522180937061 7.94662114334467 -0.0851333124775491 0.932155406904997 NA NA
"LINC01017" 0 NA NA NA NA NA NA
"LINC01018" 0.287416169385994 0.0868249599597909 3.95915392807705 0.0219301804216442 0.982503650065321 NA NA
"LINC01019" 0 NA NA NA NA NA NA
"LINC01020" 0.0416730816467331 0 8.1030458415403 0 1 NA NA
"LINC01022" 0 NA NA NA NA NA NA
"LINC01023" 3.32257342274136 0.124410772355008 0.562838583019741 0.22104165582878 0.825059998407568 NA NA
"LINC01028" 0 NA NA NA NA NA NA
"LINC01029" 0 NA NA NA NA NA NA
"LINC01030" 0.049811209934864 -0.545770187865453 8.1030458415403 -0.0673537085360618 0.946300120693586 NA NA
"LINC01031" 0.770556060575511 0.328999492827302 1.36555684078286 0.240926985242657 0.809611706876427 NA NA
"LINC01033" 0.295945214047097 -2.04892617114018 4.28934989596406 -0.477677555069141 0.632879721799754 NA NA
"LINC01034" 0 NA NA NA NA NA NA
"LINC01035" 0 NA NA NA NA NA NA
"LINC01036" 0.763393485442597 0.312269439511222 1.39208450399024 0.224317876261204 0.822509967361598 NA NA
"LINC01038" 0 NA NA NA NA NA NA
"LINC01039" 0 NA NA NA NA NA NA
"LINC01040" 0.0422289624392302 0 8.1030458415403 0 1 NA NA
"LINC01043" 2.56319918221311 0.427920304567825 0.738996995066241 0.579055540719036 0.562551697632923 NA NA
"LINC01044" 0 NA NA NA NA NA NA
"LINC01046" 0.0264757037433782 1.03786734533308 8.10185773738371 0.128102390707768 0.898067944127157 NA NA
"LINC01047" 0 NA NA NA NA NA NA
"LINC01048" 0 NA NA NA NA NA NA
"LINC01049" 0 NA NA NA NA NA NA
"LINC01050" 0 NA NA NA NA NA NA
"LINC01052" 0 NA NA NA NA NA NA
"LINC01053" 0 NA NA NA NA NA NA
"LINC01054" 0.238402741227789 -0.0877426961013181 5.00533195322192 -0.0175298455569642 0.986013923190218 NA NA
"LINC01055" 0.0338785642623551 0 8.1030458415403 0 1 NA NA
"LINC01056" 0 NA NA NA NA NA NA
"LINC01058" 0 NA NA NA NA NA NA
"LINC01060" 0.296957188609872 0.146314547128241 3.88495868833721 0.0376618025739844 0.969957331505824 NA NA
"LINC01063" 1.71998971599146 -0.471020567886552 0.925199306818218 -0.509101730206006 0.610680919109362 NA NA
"LINC01065" 0 NA NA NA NA NA NA
"LINC01066" 0 NA NA NA NA NA NA
"LINC01067" 0 NA NA NA NA NA NA
"LINC01068" 0.892002190289117 -0.2750259052498 1.20833447172244 -0.227607431291571 0.819951442246516 NA NA
"LINC01069" 0.0176948820670172 1.0479278556398 8.10249125649841 0.12933403103636 0.89709334468631 NA NA
"LINC01070" 0.010399839673666 0 8.1030458415403 0 1 NA NA
"LINC01072" 0.0266312375417958 0 8.1030458415403 0 1 NA NA
"LINC01074" 0.0144143174891462 0 8.1030458415403 0 1 NA NA
"LINC01075" 0 NA NA NA NA NA NA
"LINC01076" 0 NA NA NA NA NA NA
"LINC01077" 0 NA NA NA NA NA NA
"LINC01078" 0 NA NA NA NA NA NA
"LINC01079" 0 NA NA NA NA NA NA
"LINC01080" 0.00992447624296523 0 8.1030458415403 0 1 NA NA
"LINC01081" 0.0328858262941388 0 8.1030458415403 0 1 NA NA
"LINC01082" 0.164919503659412 0.00891578678558182 8.08780499886014 0.00110237410358414 0.999120432900667 NA NA
"LINC01085" 0.0106008753310464 0 8.10304584153717 0 1 NA NA
"LINC01087" 0.014682632128395 0 8.10304584153901 0 1 NA NA
"LINC01088" 1.21583711928668 -1.49247291888206 1.22180191475718 -1.22153427724712 0.221883795621192 NA NA
"LINC01090" 0 NA NA NA NA NA NA
"LINC01091" 0.904310492494666 -1.68791466726772 1.41550123498456 -1.19245015514673 0.23308478413953 NA NA
"LINC01093" 0 NA NA NA NA NA NA
"LINC01094" 0.197242298500569 -1.40314032035978 8.10096918222332 -0.173206475521326 0.862489133843385 NA NA
"LINC01095" 0 NA NA NA NA NA NA
"LINC01096" 0.966315959943132 0.16953845620419 1.21726365720781 0.139278335634436 0.889230208671473 NA NA
"LINC01097" 0 NA NA NA NA NA NA
"LINC01098" 0.0153891473570691 0 8.1030458415403 0 1 NA NA
"LINC01099" 0 NA NA NA NA NA NA
"LINC01100" 0 NA NA NA NA NA NA
"LINC01101" 0.0272518826246065 -0.225280421494561 8.1030458415403 -0.027801943355628 0.977820115989396 NA NA
"LINC01102" 0.0512663767962443 0 8.10304584153903 0 1 NA NA
"LINC01103" 0 NA NA NA NA NA NA
"LINC01104" 0.0975260817917527 -0.225336681966519 8.10304584151241 -0.02780888648218 0.977814578317031 NA NA
"LINC01106" 3.05629030265331 0.840570955083247 0.80884502685816 1.03922374147285 0.298700691302408 NA NA
"LINC01107" 0 NA NA NA NA NA NA
"LINC01108" 0 NA NA NA NA NA NA
"LINC01109" 0.193666394274126 1.99211339236865 8.06977168326875 0.246861184003377 0.805015657415595 NA NA
"LINC01111" 0.183458281050063 0.755783936995791 7.9858101625629 0.0946408594257438 0.924600094345249 NA NA
"LINC01114" 0.109893163884565 2.126128665604 8.07198389658849 0.26339604895676 0.792245335598355 NA NA
"LINC01115" 0.444057536397511 0.761419322298238 2.45879728538713 0.309671450681773 0.756810815294604 NA NA
"LINC01116" 0.469275612169086 2.03748274641595 3.41766857192624 0.596161594822987 0.551067279261776 NA NA
"LINC01117" 0.0203423750265751 0 8.10304584153379 0 1 NA NA
"LINC01118" 0.597659132548073 -1.33311205456575 1.87996506473643 -0.7091153338813 0.478252908093225 NA NA
"LINC01119" 0.321043654299257 0.226648326504621 3.78218437993651 0.0599252452384212 0.952215173229726 NA NA
"LINC01120" 0.0677259239796824 -0.225332732686641 8.10304584153734 -0.0278083990999476 0.977814967041456 NA NA
"LINC01121" 0.296667159547791 0.442040635107877 2.8383836808925 0.155736744853635 0.876240532329117 NA NA
"LINC01122" 1.19743143968509 0.65100656712521 1.03596462298405 0.628406175927139 0.529737892327295 NA NA
"LINC01123" 0.290262480914861 -1.13906156717662 5.73560142503359 -0.198594965508774 0.84257959211298 NA NA
"LINC01124" 0 NA NA NA NA NA NA
"LINC01126" 0.136332833080987 1.82834653743268 8.0704616230921 0.226547950144662 0.820775269651011 NA NA
"LINC01127" 0.446108902066567 1.54905193832467 1.80628064495498 0.857592059490443 0.391117761204915 NA NA
"LINC01132" 0.72720880591092 0.564193092593892 1.88752979329298 0.298905529649734 0.765012127837708 NA NA
"LINC01133" 0.123009224287648 -0.225407282197347 8.10304584147308 -0.0278175992839218 0.977807629195398 NA NA
"LINC01134" 0.39157098299793 1.11987074225064 2.59807069269617 0.431039365248559 0.666439747700922 NA NA
"LINC01135" 0.770827140528131 0.079744056425999 1.57759816376568 0.0505477619444311 0.959685889496284 NA NA
"LINC01138" 9.02273906896175 0.204183126110511 0.335625601631458 0.608365765656697 0.542944911669079 NA NA
"LINC01139" 1.05421141437072 0.450770428399785 1.01124140787813 0.445759464444426 0.6557710054327 NA NA
"LINC01140" 0.580759459256781 0.0670663536344436 1.91981795176637 0.0349337048196355 0.972132604447824 NA NA
"LINC01141" 0.0200956637562528 0 8.10304584153923 0 1 NA NA
"LINC01142" 0.0205874942263161 0 8.1030458415403 0 1 NA NA
"LINC01143" 0.0163236092191201 -0.225266008769893 8.1030458415403 -0.0278001646757403 0.977821534622281 NA NA
"LINC01144" 0.289949576783382 0.165829266669901 4.247201731345 0.0390443584174625 0.968855022655245 NA NA
"LINC01145" 3.04044309355211 0.25781105412078 0.700903171435777 0.36782691907737 0.71300229552211 NA NA
"LINC01147" 0 NA NA NA NA NA NA
"LINC01148" 0 NA NA NA NA NA NA
"LINC01149" 0.0192852437783767 1.01104884824307 8.10008700415432 0.124819504744151 0.900666445600147 NA NA
"LINC01150" 0.0139298105332532 -0.225266008769893 8.1030458415403 -0.0278001646757403 0.977821534622281 NA NA
"LINC01151" 0.261896570759811 0.0399499618874279 4.82815749599123 0.00827437007193696 0.993398083202911 NA NA
"LINC01152" 1.05191422941207 -1.8710689194868 1.46493567939052 -1.27723622668898 0.20151886086342 NA NA
"LINC01153" 0 NA NA NA NA NA NA
"LINC01154" 0 NA NA NA NA NA NA
"LINC01159" 1.34010579289839 1.38893578829163 0.991103632342249 1.40140318627346 0.161093540010438 NA NA
"LINC01160" 0.0747237418507442 1.84097917209029 8.07832956296868 0.227891070516533 0.819730924785618 NA NA
"LINC01162" 0 NA NA NA NA NA NA
"LINC01163" 0 NA NA NA NA NA NA
"LINC01164" 0.24623818469104 1.84710288151162 5.47060787422974 0.337641250109101 0.735633552728712 NA NA
"LINC01165" 0.0265474293414922 0 8.1030458415403 0 1 NA NA
"LINC01166" 0 NA NA NA NA NA NA
"LINC01167" 0 NA NA NA NA NA NA
"LINC01168" 0 NA NA NA NA NA NA
"LINC01169" 0 NA NA NA NA NA NA
"LINC01170" 0.0938628045381894 0.457052883148155 8.09935278834594 0.0564307908411895 0.954998628484557 NA NA
"LINC01176" 1.31711929947893 0.131071329837308 1.0860741828877 0.120683588563729 0.90394165840447 NA NA
"LINC01177" 0 NA NA NA NA NA NA
"LINC01179" 0.020138488362162 0 8.10304584153373 0 1 NA NA
"LINC01180" 0.100802668603271 0.72246459785076 8.10218451210634 0.0891691119563184 0.928947512654798 NA NA
"LINC01181" 0 NA NA NA NA NA NA
"LINC01182" 0.293498202443414 -0.909936541092731 3.64021870469166 -0.249967547257523 0.802612445617594 NA NA
"LINC01186" 2.87873166060936 -0.333592905809067 0.684822704357855 -0.487123022771084 0.626171151931494 NA NA
"LINC01187" 0 NA NA NA NA NA NA
"LINC01189" 0 NA NA NA NA NA NA
"LINC01191" 0.63699275059322 2.96000094707358 1.46831375245692 2.01591856108453 0.0438084923797442 NA NA
"LINC01192" 0.0853046039665483 -0.225359788417746 8.10304584153718 -0.0278117380581169 0.977812303968293 NA NA
"LINC01193" 0 NA NA NA NA NA NA
"LINC01194" 0.0243148451792643 -0.545737244378865 8.1030458415403 -0.0673496429677271 0.946303357198664 NA NA
"LINC01195" 0 NA NA NA NA NA NA
"LINC01198" 0.320892618133682 -0.995460843169136 2.82228146180318 -0.352714942376132 0.724302156057585 NA NA
"LINC01201" 0 NA NA NA NA NA NA
"LINC01202" 0.119447942209785 0.71796463378799 8.10189982910004 0.0886168243168396 0.929386436818985 NA NA
"LINC01203" 0.243889248126234 0.118062292505056 4.15318729601163 0.0284269126553559 0.977321659676393 NA NA
"LINC01204" 0.339729645134136 0.326799109459816 3.19149264951342 0.102396948810031 0.918441605440626 NA NA
"LINC01205" 0.441629540396443 -2.01830788522834 2.1266472687717 -0.949056251530639 0.34259200326784 NA NA
"LINC01208" 0.234933819808705 0.206221194017082 7.06779015506026 0.0291776056578923 0.976722941724595 NA NA
"LINC01209" 4.7917933089385 -0.83968223949781 0.572036695791888 -1.46788177345058 0.142136339927217 NA NA
"LINC01210" 0.281550646908657 1.46398472180683 3.89175273807694 0.376176191124167 0.706785914418736 NA NA
"LINC01213" 0.0427419944357191 0 8.10304584153878 0 1 NA NA
"LINC01214" 0 NA NA NA NA NA NA
"LINC01215" 0.00945465382613522 0 8.1030458415403 0 1 NA NA
"LINC01216" 0 NA NA NA NA NA NA
"LINC01217" 0 NA NA NA NA NA NA
"LINC01218" 0.0109135640315278 -0.225263949751272 8.1030458415403 -0.0277999105714613 0.977821737289832 NA NA
"LINC01219" 0 NA NA NA NA NA NA
"LINC01220" 2.48954896455134 0.0504672274785922 0.699624424204358 0.0721347422025548 0.942494677951873 NA NA
"LINC01221" 0.0106008753310464 0 8.10304584153717 0 1 NA NA
"LINC01222" 0 NA NA NA NA NA NA
"LINC01226" 0.320493502058675 -0.525566682368582 3.01503045050292 -0.174315547055558 0.861617481512088 NA NA
"LINC01227" 0.0693870632183969 -0.225336732937958 8.1030458415216 -0.0278088927725533 0.97781457329998 NA NA
"LINC01228" 0.248450111822774 -1.61632672381155 6.13789928963447 -0.263335491108686 0.792292006783674 NA NA
"LINC01229" 0.183082256194634 0.0957142751408796 8.01279192801796 0.0119451841506329 0.990469348641484 NA NA
"LINC01230" 0.0144143174891462 0 8.1030458415403 0 1 NA NA
"LINC01231" 0.0447273614073545 0 8.10304584153103 0 1 NA NA
"LINC01232" 0.41404266882472 -1.04786315866276 2.14954954748349 -0.487480346703108 0.625917967064796 NA NA
"LINC01233" 0 NA NA NA NA NA NA
"LINC01234" 1.50329319453035 -0.39439664033698 0.878629367970304 -0.448877142870905 0.653520285530057 NA NA
"LINC01235" 0.648373135872058 -0.512309998156209 1.70204924948372 -0.300995989576452 0.763417552659269 NA NA
"LINC01237" 0.113543304849683 0.704283682177154 8.10101490495748 0.086937709711676 0.930721024966121 NA NA
"LINC01238" 0.182476017962297 1.03015493448203 8.10137229670272 0.127158078502491 0.898815284481605 NA NA
"LINC01239" 1.76312752860861 -0.644834648043887 0.84565508425833 -0.762526779590558 0.445745666382823 NA NA
"LINC01241" 0 NA NA NA NA NA NA
"LINC01242" 0.0353822107554024 -0.225299268906553 8.10304584153916 -0.0278042693219859 0.97781826085391 NA NA
"LINC01243" 0.00986299089135307 0 8.10304584153879 0 1 NA NA
"LINC01247" 0.0497888595799761 0 8.10304584153879 0 1 NA NA
"LINC01248" 0.0562614470717904 1.0607030033812 8.10281325073387 0.130905522632541 0.895850045851705 NA NA
"LINC01249" 0.209043432765315 -0.409320095409331 8.09482319583455 -0.0505656622148288 0.959671625387949 NA NA
"LINC01250" 0.0178363399398861 1.0483503769428 8.10251776182149 0.129385754867771 0.897052418902013 NA NA
"LINC01252" 0.504889274577043 1.34049442857383 1.93864714690722 0.691458696190463 0.489277328640031 NA NA
"LINC01254" 0.0405391447161975 -0.225294268913938 8.10304584153032 -0.027803652271007 0.977818752999094 NA NA
"LINC01255" 0.032452272075475 0 8.1030458415403 0 1 NA NA
"LINC01256" 0 NA NA NA NA NA NA
"LINC01257" 0.10737771410085 -1.33767939405214 8.10110959108358 -0.165122984575402 0.868847182254703 NA NA
"LINC01258" 0.0733951233607586 0 8.10304584151813 0 1 NA NA
"LINC01259" 0 NA NA NA NA NA NA
"LINC01260" 0 NA NA NA NA NA NA
"LINC01262" 0 NA NA NA NA NA NA
"LINC01264" 0 NA NA NA NA NA NA
"LINC01266" 0.0460440444471589 0.708119381858926 8.1012609973857 0.0874085382618136 0.930346782805297 NA NA
"LINC01267" 0 NA NA NA NA NA NA
"LINC01269" 0 NA NA NA NA NA NA
"LINC01270" 1.08540499086519 0.321479226112758 1.23502595634231 0.260301594846524 0.794631142487893 NA NA
"LINC01271" 0.0192713204628905 0 8.1030458415403 0 1 NA NA
"LINC01273" 1.42698762719595 0.451475962449961 1.0437305062873 0.432559899064296 0.665334527518108 NA NA
"LINC01275" 0.417115741852852 -0.513431182850027 2.61915845739484 -0.196029064755675 0.844587416930648 NA NA
"LINC01276" 0.0459086778252907 0 8.10304584152535 0 1 NA NA
"LINC01277" 0.258866042377733 -1.26447087399877 4.89981717736239 -0.258064909001247 0.796356813057224 NA NA
"LINC01280" 0.00992447624296523 0 8.1030458415403 0 1 NA NA
"LINC01281" 0 NA NA NA NA NA NA
"LINC01282" 0 NA NA NA NA NA NA
"LINC01283" 0 NA NA NA NA NA NA
"LINC01284" 0.379688068518682 -1.59727818165361 2.56558098709433 -0.622579520852552 0.533560872340244 NA NA
"LINC01285" 3.57296833188629 0.348161208612755 0.715830179361412 0.486374029275138 0.626702000535411 NA NA
"LINC01287" 0.22363000067692 -1.23793585283754 8.10105220549297 -0.152811736233245 0.878546742264645 NA NA
"LINC01288" 0.0139298105332532 -0.225266008769893 8.1030458415403 -0.0278001646757403 0.977821534622281 NA NA
"LINC01289" 0.115796447915425 0.687314317079976 8.09986938483433 0.0848549877071918 0.932376677267133 NA NA
"LINC01290" 0 NA NA NA NA NA NA
"LINC01291" 0.028168438045141 0 8.10304584153739 0 1 NA NA
"LINC01293" 0 NA NA NA NA NA NA
"LINC01297" 0 NA NA NA NA NA NA
"LINC01298" 0 NA NA NA NA NA NA
"LINC01299" 0.17236916350751 -0.851908850609439 8.10273661041468 -0.105138410832021 0.916265980755944 NA NA
"LINC01300" 0 NA NA NA NA NA NA
"LINC01301" 1.25666095603936 1.65437519362229 0.876301801761476 1.88790573098993 0.0590386070390169 NA NA
"LINC01303" 0.0540004670167471 1.70379307446634 8.08102464689691 0.210838742475633 0.833013105882974 NA NA
"LINC01304" 0.10536062674306 0.688645532752969 8.09995897609115 0.0850183975975263 0.932246764495951 NA NA
"LINC01305" 0.256327435886531 1.19060279953308 4.88878182647828 0.243537724077728 0.807588865018553 NA NA
"LINC01307" 0.0451198785160559 -0.225311305962526 8.1030458415403 -0.0278057548196835 0.977817076056315 NA NA
"LINC01309" 0.817264672839023 -1.92256901886354 1.83527866357889 -1.04756245305791 0.294840244051916 NA NA
"LINC01310" 0.00945465382613522 0 8.1030458415403 0 1 NA NA
"LINC01311" 4.68560103547765 -0.538402738663057 0.576727874647442 -0.933547279975302 0.350537470961633 NA NA
"LINC01312" 0 NA NA NA NA NA NA
"LINC01315" 2.65843008304603 -0.238253932733886 0.740982332302612 -0.321537940039014 0.747802765403151 NA NA
"LINC01318" 0 NA NA NA NA NA NA
"LINC01320" 0.525846708382023 -1.08310391637565 1.82718678095722 -0.592771317997518 0.553334205267534 NA NA
"LINC01322" 0.610770427373464 0.586031223597935 1.79501177681573 0.326477648318012 0.744062997735043 NA NA
"LINC01323" 0 NA NA NA NA NA NA
"LINC01324" 0 NA NA NA NA NA NA
"LINC01326" 0.359164341531588 0.364280215746509 2.9623546947966 0.122969817350492 0.902130998798483 NA NA
"LINC01327" 0 NA NA NA NA NA NA
"LINC01331" 0.498417511331636 1.99237449868249 1.99264348603831 0.999865009793422 0.317375839628368 NA NA
"LINC01332" 0 NA NA NA NA NA NA
"LINC01333" 0.0082374088221482 0 8.1030458415403 0 1 NA NA
"LINC01335" 0.192990967566006 1.44354749776828 6.81216425173489 0.211907324078488 0.832179336566154 NA NA
"LINC01337" 0.209687197442144 -0.865579575442656 7.46734039122304 -0.115915376840199 0.907719608891397 NA NA
"LINC01338" 0.389994809733103 -1.88247963074918 3.1096731600627 -0.605362536142297 0.544938137955883 NA NA
"LINC01339" 0.166545320212248 -0.756195539261315 8.10205389637571 -0.0933338075669409 0.925638374740916 NA NA
"LINC01340" 0.460375871946341 -0.847452426692843 2.53667413587166 -0.334080130635952 0.738319093013423 NA NA
"LINC01341" 2.27668194105581 0.114047213651638 0.648638784079788 0.175825461644935 0.860431065746406 NA NA
"LINC01342" 0 NA NA NA NA NA NA
"LINC01343" 0 NA NA NA NA NA NA
"LINC01344" 0.0718528446673935 -0.545789808596524 8.10304584152715 -0.0673561299381296 0.94629819307173 NA NA
"LINC01345" 0.382888530687169 -1.86133074096938 2.58030984993968 -0.721359390622366 0.47068842505127 NA NA
"LINC01346" 0.0416999721222423 -0.225298952256477 8.1030458415403 -0.0278042302440745 0.977818292021522 NA NA
"LINC01347" 0 NA NA NA NA NA NA
"LINC01348" 0 NA NA NA NA NA NA
"LINC01349" 0 NA NA NA NA NA NA
"LINC01350" 0 NA NA NA NA NA NA
"LINC01352" 0.0228623799900708 0 8.1030458415403 0 1 NA NA
"LINC01353" 0.0241279575200131 0 8.10304584153341 0 1 NA NA
"LINC01354" 0.222736129007517 -1.60182101100466 6.42870936855099 -0.249166810812868 0.803231751058768 NA NA
"LINC01355" 8.71120636452329 -0.20194014317164 0.321126530515626 -0.628849141948468 0.529447824337975 NA NA
"LINC01356" 0.603454365508838 -0.114788347406232 2.15672957762294 -0.0532233380564785 0.957553960886015 NA NA
"LINC01357" 3.79269279891215 0.213070422083406 0.492743399538317 0.432416593064556 0.6654386604014 NA NA
"LINC01358" 1.89069997243257 -0.372202740333476 0.806907654635444 -0.461270553322034 0.64460450869599 NA NA
"LINC01359" 0.0754203534677867 -0.545813926587378 8.10304584151014 -0.0673591063487871 0.946295823620878 NA NA
"LINC01360" 0.0208671978795684 0 8.1030458415403 0 1 NA NA
"LINC01361" 0.17659873513686 0.0106386858074647 8.09721021214338 0.00131387052191258 0.998951683297282 NA NA
"LINC01362" 0.0139298105332532 -0.225266008769893 8.1030458415403 -0.0278001646757403 0.977821534622281 NA NA
"LINC01363" 0.0241452410943716 1.05692366142403 8.1030458415403 0.130435355061883 0.896221996217833 NA NA
"LINC01364" 0 NA NA NA NA NA NA
"LINC01365" 0 NA NA NA NA NA NA
"LINC01366" 0.629859111905893 1.30353333115523 1.44985530214754 0.899078224719688 0.368610995768022 NA NA
"LINC01370" 0 NA NA NA NA NA NA
"LINC01374" 0 NA NA NA NA NA NA
"LINC01375" 0.110255659081622 -0.545850742949823 8.10304584149602 -0.0673636498703364 0.946292206630645 NA NA
"LINC01376" 2.31009344467648 -0.71111095669278 0.827370911083872 -0.859482666318557 0.390074279143019 NA NA
"LINC01377" 0 NA NA NA NA NA NA
"LINC01378" 0.015427605311482 -0.225266008769893 8.1030458415403 -0.0278001646757403 0.977821534622281 NA NA
"LINC01381" 0.0820335707518004 0.41594797589796 8.10304584152273 0.0513322994874967 0.959060730753787 NA NA
"LINC01385" 0 NA NA NA NA NA NA
"LINC01386" 0 NA NA NA NA NA NA
"LINC01387" 0 NA NA NA NA NA NA
"LINC01388" 0 NA NA NA NA NA NA
"LINC01389" 0.0153891473570691 0 8.1030458415403 0 1 NA NA
"LINC01391" 0.0365667249627346 0 8.10304584153674 0 1 NA NA
"LINC01392" 0.0296235981004306 1.01957284493748 8.10066549433661 0.125862849867124 0.899840490270173 NA NA
"LINC01393" 0.365818331088422 1.10163279564394 2.32915560047277 0.472975182688668 0.636230884964293 NA NA
"LINC01394" 0 NA NA NA NA NA NA
"LINC01395" 0 NA NA NA NA NA NA
"LINC01396" 0.0573893538431116 1.03937982462117 8.10195662667967 0.128287507884021 0.897921450682196 NA NA
"LINC01397" 0.0952036302323818 -0.225378165804926 8.10304584151985 -0.0278140060185878 0.977810495097415 NA NA
"LINC01398" 0 NA NA NA NA NA NA
"LINC01399" 0.0506405422420552 0 8.10304584151607 0 1 NA NA
"LINC01400" 0 NA NA NA NA NA NA
"LINC01404" 0 NA NA NA NA NA NA
"LINC01405" 1.33275973366883 0.797644188767594 0.902455431215971 0.883859923910974 0.376771833405324 NA NA
"LINC01409" 4.62840564500947 -0.491331494444596 0.470448541907231 -1.04438945108152 0.296305242196742 NA NA
"LINC01410" 4.47580828651929 -0.147998944988157 0.482353301337849 -0.306826851972754 0.758975168527014 NA NA
"LINC01412" 0.00881101099143422 0 8.1030458415403 0 1 NA NA
"LINC01413" 0.00894641472455145 0 8.10304584153714 0 1 NA NA
"LINC01414" 0.575325292676436 0.682189557400938 1.41719089198549 0.481367444046432 0.630255370696165 NA NA
"LINC01415" 0.266774191384805 -0.355249573679731 4.43227844604272 -0.0801505541685698 0.936117515632035 NA NA
"LINC01416" 0.287648811510677 1.42744830829144 4.22134836885229 0.338149847765239 0.735250267597035 NA NA
"LINC01418" 7.13303593908343 -0.827456902545752 0.482891707691166 -1.71354547896886 0.0866122340270513 NA NA
"LINC01419" 0.0367706830071751 0 8.10304584153776 0 1 NA NA
"LINC01422" 0.123798656097336 -0.225419974772268 8.10304584147855 -0.0278191656794497 0.977806379876085 NA NA
"LINC01423" 0.00986299089135307 0 8.10304584153879 0 1 NA NA
"LINC01424" 2.32691179437745 0.332136421541986 0.772903916777573 0.429725369909814 0.667395426382328 NA NA
"LINC01425" 0 NA NA NA NA NA NA
"LINC01426" 2.48289484198182 0.303666108861964 0.649280209864404 0.467696541875782 0.640001614427421 NA NA
"LINC01427" 0.0317520740487137 -0.225298952256476 8.1030458415403 -0.0278042302440744 0.977818292021522 NA NA
"LINC01428" 0.0578157447550722 0 8.10304584153714 0 1 NA NA
"LINC01429" 0.0873943256055782 -0.225356240445179 8.10304584152807 -0.0278113002014908 0.97781265319225 NA NA
"LINC01431" 1.5525626281363 -0.503753952126056 0.868919797170312 -0.579747352709146 0.562085005477601 NA NA
"LINC01432" 0 NA NA NA NA NA NA
"LINC01433" 0.240597173336999 -0.854466588994935 6.20500022976079 -0.1377061333369 0.890472671883543 NA NA
"LINC01435" 0.0652369282394879 1.05686111174246 8.10304584153611 0.13042763578172 0.896228103144074 NA NA
"LINC01436" 0.0568300453517003 0.659521518877972 8.09782920670993 0.0814442367259965 0.935088670115715 NA NA
"LINC01438" 0 NA NA NA NA NA NA
"LINC01440" 0 NA NA NA NA NA NA
"LINC01441" 0.046871847258161 0 8.1030458415403 0 1 NA NA
"LINC01442" 0 NA NA NA NA NA NA
"LINC01443" 0 NA NA NA NA NA NA
"LINC01444" 0 NA NA NA NA NA NA
"LINC01445" 0.586109188928014 -0.244250303911181 1.69507790138853 -0.144093851799437 0.885426359610596 NA NA
"LINC01446" 0.05012441994808 -0.225309543243446 8.10304584152613 -0.0278055372818934 0.977817249559274 NA NA
"LINC01447" 0.112908681227236 -0.899035009918572 8.10244405607689 -0.110958496435935 0.911649258483401 NA NA
"LINC01448" 0 NA NA NA NA NA NA
"LINC01449" 0.0698897982317358 -0.225327777705818 8.1030458415403 -0.0278077876038506 0.977815454756142 NA NA
"LINC01450" 0 NA NA NA NA NA NA
"LINC01451" 0.129964673070243 -0.225390129407115 8.10304584151046 -0.0278154824513619 0.977809317530106 NA NA
"LINC01455" 0 NA NA NA NA NA NA
"LINC01456" 0.403279904864642 -0.4837304188425 2.60164761608425 -0.185932336051938 0.852497823827931 NA NA
"LINC01460" 0.550910267450746 0.954556145154362 1.79502145995126 0.531779795646724 0.594878517864036 NA NA
"LINC01465" 2.10977647310605 0.00310344591716893 0.794240546074134 0.0039074382849239 0.996882323253658 NA NA
"LINC01467" 0 NA NA NA NA NA NA
"LINC01470" 0 NA NA NA NA NA NA
"LINC01471" 0.56561847854111 -1.84268541245106 1.80318255321397 -1.02190729894025 0.306824777570007 NA NA
"LINC01472" 0 NA NA NA NA NA NA
"LINC01473" 2.15780568819 0.400183996152007 0.627267580994499 0.63797972073981 0.523486881078799 NA NA
"LINC01474" 0.0237626174257822 -0.22528042149456 8.1030458415403 -0.027801943355628 0.977820115989396 NA NA
"LINC01475" 0.00881101099143422 0 8.1030458415403 0 1 NA NA
"LINC01476" 0.230364322304021 0.787475843730613 4.57640404134507 0.172073059243948 0.863380092438234 NA NA
"LINC01477" 0.0112119951205771 0 8.1030458415403 0 1 NA NA
"LINC01478" 0.0275208291275709 -0.225282480513185 8.1030458415403 -0.0278021974599074 0.977819913321856 NA NA
"LINC01479" 0 NA NA NA NA NA NA
"LINC01480" 0.167556828552458 0 8.10304584147726 0 1 NA NA
"LINC01482" 0.0801509571549937 -0.225349021799292 8.10304584151262 -0.027810409345682 0.977813363717517 NA NA
"LINC01483" 0.595291422343646 -0.288317032137473 1.86089512375085 -0.154934594893417 0.87687288016073 NA NA
"LINC01484" 0.347185057660001 0.157265412203786 3.19963234498845 0.0491510883899237 0.960798889928431 NA NA
"LINC01485" 0.33973710924438 0.440944726529835 2.81460855477523 0.15666289572727 0.87551053084117 NA NA
"LINC01486" 0 NA NA NA NA NA NA
"LINC01487" 0 NA NA NA NA NA NA
"LINC01488" 0.0241009980465407 -0.225280421494563 8.1030458415403 -0.0278019433556284 0.977820115989395 NA NA
"LINC01489" 0.0561589197954963 0 8.10304584152859 0 1 NA NA
"LINC01490" 0 NA NA NA NA NA NA
"LINC01491" 0.0112230312477958 0 8.1030458415403 0 1 NA NA
"LINC01492" 0.079366621768569 0 8.10304584151201 0 1 NA NA
"LINC01493" 0 NA NA NA NA NA NA
"LINC01494" 0 NA NA NA NA NA NA
"LINC01495" 0.0622601572125971 -1.16296982889879 8.10181130838168 -0.143544422923753 0.885860230063427 NA NA
"LINC01496" 0.0435582050966559 0 8.10304584152648 0 1 NA NA
"LINC01497" 0.161864315905174 0 8.10304584151707 0 1 NA NA
"LINC01498" 0.0765803572088922 0.42445897466484 8.10198244144306 0.0523895204331298 0.958218324134184 NA NA
"LINC01499" 0.00936076753541151 1.02862367138123 8.1012612630946 0.126970805899957 0.898963505019061 NA NA
"LINC01500" 0.0407629694369932 -0.545768128846828 8.1030458415403 -0.0673534544317823 0.946300322980109 NA NA
"LINC01501" 0.188292016742698 -0.545931515765146 6.92362316343209 -0.0788505530815925 0.937151493642074 NA NA
"LINC01502" 0.471077861068482 -0.468114223403447 1.74324545671339 -0.268530298817472 0.788291155900302 NA NA
"LINC01503" 6.35923881960353 0.0615458767592647 0.465531096546564 0.132205726353897 0.894821571905561 NA NA
"LINC01504" 0.104789307558804 0.707007559522962 8.10119510627803 0.0872720074319734 0.930455303938895 NA NA
"LINC01505" 0.138705817877876 -0.225434620026921 8.10304584147726 -0.0278209730559568 0.977804938356219 NA NA
"LINC01506" 0 NA NA NA NA NA NA
"LINC01507" 0.0163236092191201 -0.225266008769893 8.1030458415403 -0.0278001646757403 0.977821534622281 NA NA
"LINC01509" 0.0126043354413591 -0.225263949751268 8.1030458415403 -0.0277999105714609 0.977821737289832 NA NA
"LINC01511" 0.015427605311482 -0.225266008769893 8.1030458415403 -0.0278001646757403 0.977821534622281 NA NA
"LINC01512" 0 NA NA NA NA NA NA
"LINC01513" 0.269484757104042 -0.225407337141379 5.33813264155234 -0.0422258779009714 0.966318633372238 NA NA
"LINC01514" 0.0146475471832474 0 8.1030458415403 0 1 NA NA
"LINC01515" 5.45554009934014 -0.792276179190901 0.467229971050961 -1.69568783742361 0.0899450130829448 NA NA
"LINC01516" 0.143862369258595 0 8.10304584150026 0 1 NA NA
"LINC01517" 1.32230426026002 0.357197840832942 1.04838645001676 0.3407119968283 0.733320406337805 NA NA
"LINC01518" 0 NA NA NA NA NA NA
"LINC01519" 0 NA NA NA NA NA NA
"LINC01520" 0 NA NA NA NA NA NA
"LINC01521" 2.15081400720356 -1.42281851417786 0.872733508574557 -1.63030123193248 0.103037847341641 NA NA
"LINC01522" 0.0612448635317864 -0.545785887763862 8.10304584153775 -0.0673556460665767 0.946298578270591 NA NA
"LINC01523" 0 NA NA NA NA NA NA
"LINC01524" 0.601659470215877 -1.40566790658261 2.0500384009389 -0.68567881749865 0.492915667221538 NA NA
"LINC01525" 0.0289506622595589 -0.54575371612216 8.1030458415403 -0.0673516757518946 0.946301738946014 NA NA
"LINC01526" 0.0252086708827182 -0.545735185360241 8.1030458415403 -0.0673493888634478 0.946303559485243 NA NA
"LINC01527" 0.146001969949996 -0.866326576791331 8.10304584150719 -0.106913695632036 0.914857447926292 NA NA
"LINC01530" 0.21521062696129 -0.225416994741557 6.48692876609625 -0.0347494173081863 0.972279555386278 NA NA
"LINC01531" 0.0197795088973063 -0.225280421494564 8.1030458415403 -0.0278019433556284 0.977820115989395 NA NA
"LINC01532" 0.0153891473570691 0 8.1030458415403 0 1 NA NA
"LINC01533" 0.236121470094781 0.728716976519027 6.275079254603 0.116128728730316 0.907550520609614 NA NA
"LINC01535" 4.55987319251226 0.545148371154492 0.506977678216727 1.07529067763304 0.282244608634817 NA NA
"LINC01537" 0.0987278023539151 -1.22008266599304 8.10235210046421 -0.150583762698135 0.880304070812479 NA NA
"LINC01538" 0.0825372138421225 0 8.10304584152216 0 1 NA NA
"LINC01539" 0.0599865356237475 -0.225326986838379 8.10304584153768 -0.0278076900026052 0.977815532600566 NA NA
"LINC01541" 0.0394603566316698 0 8.1030458415358 0 1 NA NA
"LINC01543" 0.00881101099143422 0 8.1030458415403 0 1 NA NA
"LINC01544" 0.0238393403925532 0 8.10304584153923 0 1 NA NA
"LINC01545" 0.456079665294625 0.589965884966807 2.45500345331226 0.240311631403546 0.810088678622807 NA NA
"LINC01546" 1.18994829625357 0.25041773255642 1.04754136886319 0.239052833615706 0.81106461481426 NA NA
"LINC01547" 2.41679101876937 -0.033318495719215 0.622737214087928 -0.0535032995707729 0.957330901739573 NA NA
"LINC01548" 0.128422502099209 1.21023918121199 8.09503009192045 0.149503975583724 0.881155972562188 NA NA
"LINC01549" 0.0924619622463445 -0.225373741466433 8.10304584152582 -0.0278134600092543 0.977810930581354 NA NA
"LINC01550" 1.44227548569451 0.295086585367873 1.01460647613316 0.290838460338336 0.771174869063388 NA NA
"LINC01551" 2.49621276953525 -0.650327187332333 1.039617613905 -0.625544602779073 0.53161368418849 NA NA
"LINC01553" 0.143692206743295 0.653285493682279 8.09734765648281 0.0806789483911134 0.935697278980595 NA NA
"LINC01554" 0.278700671541816 1.09772741153483 4.69567725923842 0.233774033207909 0.815160409544693 NA NA
"LINC01555" 0.0665934100128444 0 8.10304584152471 0 1 NA NA
"LINC01556" 0.0539954471020536 -0.225324837594398 8.10304584153306 -0.0278074247635958 0.977815744148869 NA NA
"LINC01558" 0.0182518623067265 -0.225280421494564 8.1030458415403 -0.0278019433556284 0.977820115989395 NA NA
"LINC01559" 0.294606017378686 0.368785717467309 4.2321870570607 0.0871383311973538 0.930561557358585 NA NA
"LINC01560" 2.05800204115899 -1.18225772394397 0.88373474856931 -1.3377970322633 0.180962609586817 NA NA
"LINC01561" 0.0253633387085391 0 8.1030458415403 0 1 NA NA
"LINC01562" 0.215759354585742 -0.225418051599563 5.82304321185496 -0.0387113822443634 0.96912049849394 NA NA
"LINC01563" 0.350141481920109 1.11167292852315 2.94965308403673 0.37688260173355 0.706260851497992 NA NA
"LINC01564" 0 NA NA NA NA NA NA
"LINC01565" 0.270887696429428 -0.866468929874998 5.88289778050752 -0.147286076046735 0.882906222323588 NA NA
"LINC01566" 0.0191148228893879 1.0479278556398 8.10249125649841 0.12933403103636 0.89709334468631 NA NA
"LINC01567" 0.0990793061850675 0 8.10304584151105 0 1 NA NA
"LINC01568" 0.0348699100590712 0 8.1030458415403 0 1 NA NA
"LINC01569" 0.851034051234423 0.115774537744008 1.2580632264259 0.0920260089573707 0.926677375109606 NA NA
"LINC01570" 0.0117105097379052 -0.225266008769893 8.1030458415403 -0.0278001646757403 0.977821534622281 NA NA
"LINC01571" 0.137182973070073 1.362495501224 8.08263814067075 0.168570642098662 0.86613437426236 NA NA
"LINC01572" 4.55606198928217 0.78091606153331 0.456517367835746 1.71059441886181 0.0871560099938141 NA NA
"LINC01574" 0.15529079192476 0.388267548364655 8.10130964670883 0.0479265162420238 0.961774806763005 NA NA
"LINC01579" 0.219288095868604 1.08889333453398 8.07691835875783 0.134815443980969 0.892757794785995 NA NA
"LINC01580" 0.00894641472455145 0 8.10304584153714 0 1 NA NA
"LINC01581" 0 NA NA NA NA NA NA
"LINC01582" 0.145760888010355 0.70579334026072 8.09814212108451 0.0871549708201711 0.930548331179284 NA NA
"LINC01583" 0.014682632128395 0 8.10304584153901 0 1 NA NA
"LINC01584" 0.0460655899623933 0 8.103045841533 0 1 NA NA
"LINC01585" 0.0187529161066877 1.04883638735356 8.10254795923885 0.129445255076538 0.897005340502725 NA NA
"LINC01586" 0.194243219096231 -0.22543494876647 6.82144648944823 -0.0330479685086125 0.973636335174566 NA NA
"LINC01587" 0.0583746256269213 0.728326614278321 8.10254773968891 0.089888592783075 0.928375746094783 NA NA
"LINC01588" 1.98622309941244 -0.6739475622117 0.92506029563407 -0.728544469363213 0.466280357242141 NA NA
"LINC01589" 0.034325895720594 -0.225296893237855 8.1030458415403 -0.0278039761397954 0.97781849468905 NA NA
"LINC01591" 0.0113111133755411 0 8.1030458415403 0 1 NA NA
"LINC01592" 0.08464791479835 -0.930828574377332 8.10190058834888 -0.114890150061324 0.908532192506675 NA NA
"LINC01593" 0 NA NA NA NA NA NA
"LINC01594" 0.035639006839608 0 8.10304584153605 0 1 NA NA
"LINC01595" 0.038778091505988 -0.225294834219234 8.1030458415403 -0.0278037220355165 0.97781869735658 NA NA
"LINC01596" 0.129013529262231 0.774565877450389 8.10080351362129 0.095615931944032 0.923825611315619 NA NA
"LINC01597" 0.832937108980938 -0.434368128147715 1.1778638134901 -0.368776188870809 0.7122945542103 NA NA
"LINC01600" 0.305828420122758 0.168347185212779 3.85822205375314 0.0436333582845541 0.965196660944284 NA NA
"LINC01602" 0.0728437374375869 -0.545789600109058 8.10304584151878 -0.0673561042086809 0.946298213554344 NA NA
"LINC01603" 0.24707151117537 1.11061601953749 4.95330603337902 0.224217121262717 0.822588361762193 NA NA
"LINC01605" 0.609539755897621 1.04783459015695 1.61756225419213 0.647786252084793 0.517123208521602 NA NA
"LINC01606" 0.0406320416004132 -0.225307006321433 8.1030458415226 -0.0278052241993853 0.977817499266426 NA NA
"LINC01607" 0.455716619386368 -1.47195591933859 2.07771007857089 -0.708451065680464 0.478665190187918 NA NA
"LINC01608" 0.667305268278013 -1.90176614406652 1.70947167986695 -1.11248765713073 0.26592853418044 NA NA
"LINC01610" 0.2260975138568 -0.86640785275531 8.10304584147047 -0.106923725930456 0.914849490519266 NA NA
"LINC01611" 0.0206004349532399 0.727467196836226 8.10249101773894 0.0897831537540206 0.928459535474606 NA NA
"LINC01612" 0 NA NA NA NA NA NA
"LINC01613" 0.0542069645533541 0 8.10304584152934 0 1 NA NA
"LINC01614" 0.0216349859808704 -0.225280421494563 8.1030458415403 -0.0278019433556284 0.977820115989395 NA NA
"LINC01615" 0.654373767140503 -0.233326511411338 1.4781262555933 -0.157852896887812 0.874572715440933 NA NA
"LINC01616" 0.0275670911482547 -0.54573930339749 8.1030458415403 -0.0673498970720065 0.946303154912089 NA NA
"LINC01618" 3.70815403684003 2.82558274917652 2.77232236563007 1.01921146840885 0.30810258321118 NA NA
"LINC01619" 0.511059033066585 -0.86596514088318 2.38273756688036 -0.363432865171534 0.716281554853681 NA NA
"LINC01620" 0.00880495685168251 0 8.1030458415403 0 1 NA NA
"LINC01621" 0.0502077969453851 -0.225317301190195 8.10304584152758 -0.0278064946930768 0.977816485950931 NA NA
"LINC01622" 0.145602656152301 -0.546064693013985 8.10304214185934 -0.0673900842984736 0.946271162828478 NA NA
"LINC01623" 0.0612183464228738 -0.545776445455174 8.10304584151281 -0.0673544807878415 0.946299505921875 NA NA
"LINC01624" 0 NA NA NA NA NA NA
"LINC01625" 1.35404306403351 0.38345437208957 1.21469573517985 0.31567935984627 0.752245894646785 NA NA
"LINC01626" 0.0522906755502101 0 8.10304584152809 0 1 NA NA
"LINC01627" 0 NA NA NA NA NA NA
"LINC01628" 0 NA NA NA NA NA NA
"LINC01629" 0.100359035935736 0.811676774215583 8.09865140125546 0.100223695773565 0.920166734219398 NA NA
"LINC01630" 0.796382199535302 -1.02004234588535 1.54414158320687 -0.660588612455424 0.50887617386304 NA NA
"LINC01632" 0.0153891473570691 0 8.1030458415403 0 1 NA NA
"LINC01633" 0.0278596210665064 -0.54573930339749 8.1030458415403 -0.0673498970720066 0.946303154912089 NA NA
"LINC01634" 0 NA NA NA NA NA NA
"LINC01635" 0.0710371523545695 0 8.10304584152305 0 1 NA NA
"LINC01637" 0.252639435464261 2.13511259182441 3.65487797380785 0.584181635372064 0.559098115730873 NA NA
"LINC01638" 0.220606860366853 0.357473534968792 7.3365615668049 0.0487249417474013 0.961138498839319 NA NA
"LINC01639" 0 NA NA NA NA NA NA
"LINC01640" 0.0283269313285437 0 8.1030458415403 0 1 NA NA
"LINC01641" 0.800747240252654 -0.271396675763815 1.55421267182884 -0.174620037967175 0.861378202477874 NA NA
"LINC01643" 0 NA NA NA NA NA NA
"LINC01644" 0.0136372806150015 -0.225266008769893 8.1030458415403 -0.0278001646757403 0.977821534622281 NA NA
"LINC01645" 0.0341262068465536 0 8.10304584153618 0 1 NA NA
"LINC01646" 0.00986299089135307 0 8.10304584153879 0 1 NA NA
"LINC01647" 0.0820352067992603 0 8.10304584153385 0 1 NA NA
"LINC01648" 0 NA NA NA NA NA NA
"LINC01649" 0.00981666663675529 0 8.1030458415403 0 1 NA NA
"LINC01650" 0 NA NA NA NA NA NA
"LINC01651" 0 NA NA NA NA NA NA
"LINC01653" 0.197314369639784 0.370021790333721 6.00426585440177 0.0616264834546683 0.950860286274738 NA NA
"LINC01654" 0 NA NA NA NA NA NA
"LINC01655" 0.0144143174891462 0 8.1030458415403 0 1 NA NA
"LINC01656" 0 NA NA NA NA NA NA
"LINC01657" 0 NA NA NA NA NA NA
"LINC01659" 0.159113247955807 -1.31550684205479 8.10042004181054 -0.162399830535301 0.870991004280583 NA NA
"LINC01661" 0 NA NA NA NA NA NA
"LINC01664" 0.0893494682666695 -0.225354150515003 8.10304584151766 -0.0278110422824407 0.977812858902308 NA NA
"LINC01665" 0.059953190535726 -0.545787946786224 8.10304584153775 -0.0673559001713173 0.94629837598373 NA NA
"LINC01666" 0 NA NA NA NA NA NA
"LINC01667" 0 NA NA NA NA NA NA
"LINC01668" 0.422507066704108 -1.36324501469495 2.54826809625427 -0.534969227413238 0.592671136454101 NA NA
"LINC01670" 1.44490541902615 -0.489413547681535 1.22661779151331 -0.398994333090288 0.689897379844663 NA NA
"LINC01671" 0 NA NA NA NA NA NA
"LINC01672" 1.03301050204343 -0.283591813611967 1.1872810135637 -0.238858206584764 0.811215533900553 NA NA
"LINC01673" 0 NA NA NA NA NA NA
"LINC01674" 0 NA NA NA NA NA NA
"LINC01675" 0 NA NA NA NA NA NA
"LINC01676" 0 NA NA NA NA NA NA
"LINC01677" 0 NA NA NA NA NA NA
"LINC01678" 0.0604085159088663 -0.225313424757022 8.10304584152226 -0.0278060163009882 0.977816867505057 NA NA
"LINC01679" 0.0938103950335981 -0.225372954307452 8.10304584149428 -0.0278133628657703 0.977811008060666 NA NA
"LINC01680" 0 NA NA NA NA NA NA
"LINC01681" 0.0177009362067689 1.0479278556398 8.10249125649841 0.12933403103636 0.89709334468631 NA NA
"LINC01682" 0 NA NA NA NA NA NA
"LINC01683" 0.468823795448553 -0.477305867921448 1.99803821762321 -0.238887256365513 0.811193007465917 NA NA
"LINC01684" 0.917272537460568 -1.61234569354181 1.34700073067758 -1.19698947210722 0.231310658242542 NA NA
"LINC01685" 0.0255603348703566 0 8.1030458415403 0 1 NA NA
"LINC01686" 0.355034652931389 -1.41227142868952 3.72084837405664 -0.379556296498532 0.704274807460776 NA NA
"LINC01687" 0.0153891473570691 0 8.1030458415403 0 1 NA NA
"LINC01688" 0 NA NA NA NA NA NA
"LINC01689" 0.00986299089135307 0 8.10304584153879 0 1 NA NA
"LINC01690" 0 NA NA NA NA NA NA
"LINC01691" 0 NA NA NA NA NA NA
"LINC01692" 0.0431816266848879 0.387659422540393 8.10126079285691 0.0478517396801005 0.961834401451772 NA NA
"LINC01694" 0.397880373481664 -1.45176559366252 2.74786724200688 -0.528324502533914 0.597274127970558 NA NA
"LINC01695" 0.0771161784125074 0.780392685990016 8.10048071656858 0.0963390585442435 0.923251291106245 NA NA
"LINC01696" 0 NA NA NA NA NA NA
"LINC01697" 0.220997809381466 -0.866442594968238 6.40821929530164 -0.13520801256029 0.892447412163035 NA NA
"LINC01698" 0.0536141631422711 -0.225311777815416 8.10304584152366 -0.0278058130512871 0.977817029612176 NA NA
"LINC01699" 0 NA NA NA NA NA NA
"LINC01700" 0 NA NA NA NA NA NA
"LINC01701" 0.00843519566997121 -0.225263949751272 8.1030458415403 -0.0277999105714613 0.977821737289832 NA NA
"LINC01702" 0.0473566032037233 1.07702478305576 8.10184322071831 0.132935771986003 0.894244176005973 NA NA
"LINC01703" 0.859352139480241 0.216796257130054 1.05064045691436 0.206346762780072 0.836520052999714 NA NA
"LINC01704" 0.0382493867976204 -0.225299692582008 8.10304584153715 -0.0278043216079435 0.977818219151874 NA NA
"LINC01705" 0.0479528337147926 -0.225302664294925 8.10304584150811 -0.0278046883482757 0.977817926648513 NA NA
"LINC01706" 0.00986299089135307 0 8.10304584153879 0 1 NA NA
"LINC01707" 0.181091186490232 0.379213625085576 8.10071430127242 0.0468123687593835 0.962662770997396 NA NA
"LINC01708" 0.0202628305650191 0 8.1030458415393 0 1 NA NA
"LINC01709" 0 NA NA NA NA NA NA
"LINC01710" 0 NA NA NA NA NA NA
"LINC01711" 0.17496918605113 -0.225457560930477 8.10304584144634 -0.0278238042017833 0.977802680302807 NA NA
"LINC01712" 0.0245727667631614 0 8.10304584153774 0 1 NA NA
"LINC01713" 0 NA NA NA NA NA NA
"LINC01714" 0 NA NA NA NA NA NA
"LINC01716" 0.010399839673666 0 8.1030458415403 0 1 NA NA
"LINC01717" 0 NA NA NA NA NA NA
"LINC01718" 0 NA NA NA NA NA NA
"LINC01719" 8.11692762012964 0.37903382853071 0.351982930104896 1.07685287015979 0.281546001174345 NA NA
"LINC01720" 0.0492464143999312 -0.545769255036009 8.10304584153717 -0.0673535934152479 0.946300212338595 NA NA
"LINC01721" 0.0715504833991345 0 8.1030458415106 0 1 NA NA
"LINC01722" 0.0993186555194126 -0.225379078764639 8.10304584150441 -0.0278141186873497 0.977810405235516 NA NA
"LINC01723" 0 NA NA NA NA NA NA
"LINC01724" 0.0224411978692878 0 8.10304584153713 0 1 NA NA
"LINC01725" 0.625184513348212 -1.70067698749153 1.71007237563058 -0.994505853510682 0.319976657081944 NA NA
"LINC01726" 0 NA NA NA NA NA NA
"LINC01727" 0.406824517785191 1.08931050692065 3.12017765617679 0.349118103824703 0.727000645770901 NA NA
"LINC01728" 0.0929469745991533 0 8.10304584151484 0 1 NA NA
"LINC01729" 0 NA NA NA NA NA NA
"LINC01730" 0.0361164444857014 -0.225296893237855 8.1030458415403 -0.0278039761397954 0.97781849468905 NA NA
"LINC01731" 0.120433574269387 -0.545852486167943 8.10304584150075 -0.0673638650015149 0.94629203536982 NA NA
"LINC01732" 0.0571139851148234 0 8.10304584153627 0 1 NA NA
"LINC01733" 0.0266843133829853 -0.225282480513185 8.1030458415403 -0.0278021974599073 0.977819913321856 NA NA
"LINC01734" 0 NA NA NA NA NA NA
"LINC01735" 0 NA NA NA NA NA NA
"LINC01736" 0 NA NA NA NA NA NA
"LINC01737" 0 NA NA NA NA NA NA
"LINC01738" 0.0242935501772605 -0.225282480513185 8.1030458415403 -0.0278021974599074 0.977819913321856 NA NA
"LINC01739" 0 NA NA NA NA NA NA
"LINC01740" 0.0240304464729668 -0.225282480513185 8.1030458415403 -0.0278021974599074 0.977819913321856 NA NA
"LINC01741" 0 NA NA NA NA NA NA
"LINC01742" 0.015427605311482 -0.225266008769893 8.1030458415403 -0.0278001646757403 0.977821534622281 NA NA
"LINC01743" 0 NA NA NA NA NA NA
"LINC01744" 0.144189525057022 1.47116020369056 8.0713743253286 0.182268860839962 0.855371734771663 NA NA
"LINC01745" 0 NA NA NA NA NA NA
"LINC01746" 0 NA NA NA NA NA NA
"LINC01747" 0.0549784530626415 0 8.10304584151262 0 1 NA NA
"LINC01748" 0.118356285149603 -0.545850921175602 8.10304584150921 -0.0673636718651386 0.946292189121105 NA NA
"LINC01749" 0.0126043354413591 -0.225263949751268 8.1030458415403 -0.0277999105714609 0.977821737289832 NA NA
"LINC01750" 0.0631577068454884 1.0441290702981 8.10036467902198 0.128899020188825 0.89743755197822 NA NA
"LINC01751" 0.0285187501577889 -0.225297695617335 8.10304584153349 -0.0278040751617786 0.977818415711472 NA NA
"LINC01752" 0.344434723649507 1.44585854004519 2.78489868277217 0.519178147840531 0.603636516095989 NA NA
"LINC01753" 0 NA NA NA NA NA NA
"LINC01754" 0.0279147432854206 0 8.1030458415403 0 1 NA NA
"LINC01755" 0 NA NA NA NA NA NA
"LINC01756" 0 NA NA NA NA NA NA
"LINC01757" 0 NA NA NA NA NA NA
"LINC01758" 0.102573829046964 -0.225393444477999 8.10304584151367 -0.0278158915655221 0.97780899123049 NA NA
"LINC01760" 0 NA NA NA NA NA NA
"LINC01761" 0 NA NA NA NA NA NA
"LINC01762" 0.11561027608672 -0.225398053805624 8.10304584151244 -0.0278164604044191 0.97780853753827 NA NA
"LINC01763" 0.0136372806150015 -0.225266008769893 8.1030458415403 -0.0278001646757403 0.977821534622281 NA NA
"LINC01764" 0.0330659492837078 -0.225282480513185 8.1030458415403 -0.0278021974599074 0.977819913321856 NA NA
"LINC01765" 0.094769300925154 0 8.10304584152632 0 1 NA NA
"LINC01766" 0 NA NA NA NA NA NA
"LINC01767" 0.0829205323052364 0 8.10304584150263 0 1 NA NA
"LINC01768" 0 NA NA NA NA NA NA
"LINC01770" 0.0600031837534632 -0.225309801091743 8.10304584153494 -0.0278055691030206 0.977817224179501 NA NA
"LINC01772" 0.919110027353166 0.806319485459556 1.22035768857702 0.660723895139099 0.50878939684249 NA NA
"LINC01774" 0 NA NA NA NA NA NA
"LINC01775" 0.0171149362079666 0 8.1030458415403 0 1 NA NA
"LINC01776" 3.77674711180868 0.770587772725025 0.550947636072496 1.39865882394607 0.161915317417985 NA NA
"LINC01777" 0.213676652784818 -0.279732705710247 6.50771543345763 -0.0429847783866022 0.965713667726368 NA NA
"LINC01778" 0.917614988670958 0.128544702378935 1.31728140672137 0.0975833270879259 0.922263164366983 NA NA
"LINC01779" 0.00881101099143422 0 8.1030458415403 0 1 NA NA
"LINC01780" 0.0426368673708613 0 8.10304584154004 0 1 NA NA
"LINC01781" 0 NA NA NA NA NA NA
"LINC01782" 0.0181201474412484 0 8.1030458415403 0 1 NA NA
"LINC01783" 0.135283838710475 0.736978377575507 8.10128876619392 0.0909705108464796 0.927516022809118 NA NA
"LINC01784" 0.0171033536879268 0 8.1030458415403 0 1 NA NA
"LINC01785" 0.0102248976740533 0 8.1030458415403 0 1 NA NA
"LINC01786" 0.0421922266431542 1.05689284342844 8.10304584154009 0.130431551801213 0.896225005076945 NA NA
"LINC01787" 0.0101711875132875 0 8.10304584154004 0 1 NA NA
"LINC01788" 0 NA NA NA NA NA NA
"LINC01789" 0 NA NA NA NA NA NA
"LINC01790" 0 NA NA NA NA NA NA
"LINC01791" 0.010399839673666 0 8.1030458415403 0 1 NA NA
"LINC01792" 0.058557851532764 -0.225322852495998 8.10304584153795 -0.0278071797818229 0.977815939540486 NA NA
"LINC01793" 0 NA NA NA NA NA NA
"LINC01794" 0.0146733036938778 0 8.1030458415346 0 1 NA NA
"LINC01795" 0.571860666640587 0.112840268825545 2.07118890556389 0.0544809160199822 0.956552012815249 NA NA
"LINC01796" 0 NA NA NA NA NA NA
"LINC01797" 0.0111582819844231 0 8.1030458415403 0 1 NA NA
"LINC01798" 0.393907459861599 -0.0826542852085148 2.67967787990374 -0.0308448585661661 0.975393265461372 NA NA
"LINC01799" 0.017609913703365 0 8.10304584151977 0 1 NA NA
"LINC01800" 0.103260957995987 0 8.10304584149645 0 1 NA NA
"LINC01801" 0.161466852910357 -0.225420317214894 8.10304584149621 -0.0278192079403651 0.977806346169798 NA NA
"LINC01802" 0 NA NA NA NA NA NA
"LINC01803" 0 NA NA NA NA NA NA
"LINC01804" 0.0102248976740533 0 8.1030458415403 0 1 NA NA
"LINC01805" 0 NA NA NA NA NA NA
"LINC01806" 0.214025426437309 -0.22545892156235 8.10304584148273 -0.0278239721177604 0.977802546377092 NA NA
"LINC01807" 0.103232853518087 0.415917298120189 8.10304584153262 0.0513285135310948 0.959063747533008 NA NA
"LINC01808" 0 NA NA NA NA NA NA
"LINC01809" 0.030816752668551 -0.225282480513185 8.1030458415403 -0.0278021974599074 0.977819913321856 NA NA
"LINC01810" 0 NA NA NA NA NA NA
"LINC01811" 0.058703512546847 -0.225325342485643 8.10304584152187 -0.0278074870724567 0.977815694452809 NA NA
"LINC01812" 0 NA NA NA NA NA NA
"LINC01813" 0 NA NA NA NA NA NA
"LINC01814" 5.37248822253581 -0.873814645669739 0.487591972216015 -1.79210219909572 0.0731165967058739 NA NA
"LINC01815" 0.0389381777356378 0 8.1030458415403 0 1 NA NA
"LINC01816" 0.801287199525016 0.14915675089527 1.3982077364071 0.106677103131006 0.915045147988067 NA NA
"LINC01817" 0 NA NA NA NA NA NA
"LINC01818" 0 NA NA NA NA NA NA
"LINC01819" 0.378130455255621 1.80537485285502 2.31202994910444 0.780861361053876 0.434884039733617 NA NA
"LINC01820" 0 NA NA NA NA NA NA
"LINC01822" 0.0215507501659105 -0.22528113735444 8.10304584153815 -0.0278020317001781 0.97782004552788 NA NA
"LINC01823" 0.517854771070822 -0.553239699793374 2.0937139472842 -0.264238436444956 0.791596195241792 NA NA
"LINC01824" 0 NA NA NA NA NA NA
"LINC01825" 0.112955095506631 -0.545850437401739 8.10304584152576 -0.0673636121622826 0.946292236649131 NA NA
"LINC01826" 0 NA NA NA NA NA NA
"LINC01827" 0.0412483086547424 -0.225307713350382 8.10304584153508 -0.0278053114540568 0.977817429674178 NA NA
"LINC01828" 0.106807014090617 1.11885958470158 8.08217976445988 0.138435374776194 0.889896341125454 NA NA
"LINC01829" 0.0127985154158495 0 8.1030458415403 0 1 NA NA
"LINC01830" 0 NA NA NA NA NA NA
"LINC01831" 0.139971365601601 0.396707235955628 8.10185248487333 0.0489650035836008 0.96094718556382 NA NA
"LINC01832" 0 NA NA NA NA NA NA
"LINC01834" 0 NA NA NA NA NA NA
"LINC01836" 1.90261277675746 -0.259248813181479 0.822557717220169 -0.315174008770606 0.752629538642569 NA NA
"LINC01837" 0.204876496338969 1.39847569302536 8.08036354226208 0.173070887926146 0.86259570767882 NA NA
"LINC01838" 0 NA NA NA NA NA NA
"LINC01839" 0 NA NA NA NA NA NA
"LINC01840" 0.211151979601293 -0.866415023071149 8.10304584145271 -0.106924610822123 0.91484878850236 NA NA
"LINC01841" 0.0522345859956378 -0.545751657103539 8.1030458415403 -0.0673514216476156 0.946301941232565 NA NA
"LINC01842" 0.242551950402741 0.664379376260497 4.0918425209279 0.162366800008187 0.871017013645822 NA NA
"LINC01843" 0.158896655541679 -0.225423337258779 8.10304584149144 -0.0278195806451575 0.977806048909448 NA NA
"LINC01844" 0.0289725569328838 0 8.1030458415403 0 1 NA NA
"LINC01845" 0 NA NA NA NA NA NA
"LINC01846" 0 NA NA NA NA NA NA
"LINC01847" 0.0279147432854206 0 8.1030458415403 0 1 NA NA
"LINC01848" 0 NA NA NA NA NA NA
"LINC01849" 0.0360674978028525 -0.225294594213918 8.10304584153963 -0.0278036924163705 0.977818720980106 NA NA
"LINC01850" 0 NA NA NA NA NA NA
"LINC01851" 0 NA NA NA NA NA NA
"LINC01852" 4.1779878329752 0.665763004189605 0.549001182057984 1.2126804567049 0.225252014606753 NA NA
"LINC01853" 0 NA NA NA NA NA NA
"LINC01854" 0.0083034808044931 0 8.1030458415403 0 1 NA NA
"LINC01855" 0 NA NA NA NA NA NA
"LINC01856" 0.0907276618295642 2.166917391953 8.07141805240903 0.268467991359493 0.788339109980052 NA NA
"LINC01857" 0.0635830199496296 -0.225327777705818 8.1030458415403 -0.0278077876038506 0.977815454756142 NA NA
"LINC01858" 0.0796373525869631 1.03010418484799 8.10136278861046 0.127151963407464 0.898820124336581 NA NA
"LINC01859" 0.134500621077445 -0.545877669226161 8.10304584149553 -0.0673669728524467 0.946289561283743 NA NA
"LINC01861" 0 NA NA NA NA NA NA
"LINC01863" 0.00881101099143422 0 8.1030458415403 0 1 NA NA
"LINC01864" 0.038680566197271 0 8.10304584153663 0 1 NA NA
"LINC01865" 2.57060044411448 -0.233233091315218 0.647004679700299 -0.360481305055251 0.71848723462947 NA NA
"LINC01866" 0 NA NA NA NA NA NA
"LINC01867" 0 NA NA NA NA NA NA
"LINC01868" 0 NA NA NA NA NA NA
"LINC01870" 0 NA NA NA NA NA NA
"LINC01871" 0.0308456611999248 0 8.10304584153618 0 1 NA NA
"LINC01872" 0 NA NA NA NA NA NA
"LINC01874" 0 NA NA NA NA NA NA
"LINC01875" 0 NA NA NA NA NA NA
"LINC01876" 1.2654563104746 0.318734779535196 0.977957148872638 0.325918962709792 0.744485668213703 NA NA
"LINC01877" 0.0671575857595694 -0.545795181021568 8.10304584152377 -0.0673567929511962 0.946297665262506 NA NA
"LINC01878" 0 NA NA NA NA NA NA
"LINC01879" 0 NA NA NA NA NA NA
"LINC01880" 0 NA NA NA NA NA NA
"LINC01881" 0.0618833527511709 0 8.1030458415349 0 1 NA NA
"LINC01882" 0.562059040655778 0.33899266543938 1.84113318647674 0.184121750631245 0.853917943638772 NA NA
"LINC01883" 0.0163236092191201 -0.225266008769893 8.1030458415403 -0.0278001646757403 0.977821534622281 NA NA
"LINC01884" 0.0368498384183815 -0.225280421494564 8.1030458415403 -0.0278019433556284 0.977820115989395 NA NA
"LINC01885" 0 NA NA NA NA NA NA
"LINC01886" 0.316704333774231 0.127222620818667 3.33146546268198 0.038188185422834 0.969537640692785 NA NA
"LINC01887" 0 NA NA NA NA NA NA
"LINC01888" 0.0335943943737805 0 8.1030458415403 0 1 NA NA
"LINC01889" 0 NA NA NA NA NA NA
"LINC01890" 0 NA NA NA NA NA NA
"LINC01891" 0 NA NA NA NA NA NA
"LINC01892" 0 NA NA NA NA NA NA
"LINC01893" 0.010399839673666 0 8.1030458415403 0 1 NA NA
"LINC01894" 0.727589281175518 2.30787803713368 1.31989902696054 1.74852620540849 0.0803729519599641 NA NA
"LINC01895" 0.0432969626007777 0 8.10304584152786 0 1 NA NA
"LINC01896" 0.675786743378409 -1.78442215377875 1.77110775732764 -1.00751755300942 0.31368612687523 NA NA
"LINC01897" 0 NA NA NA NA NA NA
"LINC01898" 0.129910105358625 -1.19363262344819 8.10166830495388 -0.147331707312472 0.882870206736256 NA NA
"LINC01899" 0 NA NA NA NA NA NA
"LINC01900" 0.0455069592462893 0.708119381858928 8.1012609973857 0.0874085382618138 0.930346782805297 NA NA
"LINC01901" 0.0334794175468726 0 8.10304584153335 0 1 NA NA
"LINC01902" 1.10895624697175 -0.0892405542325012 1.15443006917028 -0.07730269387096 0.938382747923006 NA NA
"LINC01903" 0.0597561328569416 1.04519232173899 8.10232355438121 0.128999084611206 0.897358373151771 NA NA
"LINC01904" 0 NA NA NA NA NA NA
"LINC01905" 0.497532441798954 0.636202644378553 2.1323464299333 0.298358013241991 0.765429931075303 NA NA
"LINC01906" 0 NA NA NA NA NA NA
"LINC01907" 0.0399215223574875 0.361794226525272 8.09950919707575 0.0446686604980823 0.964371414052947 NA NA
"LINC01908" 0 NA NA NA NA NA NA
"LINC01909" 0.763107223211586 0.082817921908727 1.49061953520514 0.0555593965815894 0.955692811347213 NA NA
"LINC01910" 0.0357428840030073 0 8.10304584153225 0 1 NA NA
"LINC01911" 0 NA NA NA NA NA NA
"LINC01912" 0 NA NA NA NA NA NA
"LINC01913" 0.0171033536879268 0 8.1030458415403 0 1 NA NA
"LINC01914" 0 NA NA NA NA NA NA
"LINC01915" 0.208492059592552 1.77043800378751 8.08102650619912 0.219085781048902 0.826583226802772 NA NA
"LINC01916" 0 NA NA NA NA NA NA
"LINC01917" 0 NA NA NA NA NA NA
"LINC01918" 8.768860114695 -0.164890191995741 0.372533720321193 -0.442618165822881 0.658041942959747 NA NA
"LINC01919" 0.174917304035723 0.105139227884916 8.10219540844877 0.0129766344286487 0.989646434317082 NA NA
"LINC01920" 0.0117105097379052 -0.225266008769893 8.1030458415403 -0.0278001646757403 0.977821534622281 NA NA
"LINC01922" 0.12031441768226 -0.225406828150672 8.10304584150528 -0.0278175432497367 0.977807673886915 NA NA
"LINC01923" 0.101926882927463 -0.225376525493009 8.10304584150702 -0.0278138035871081 0.977810656551904 NA NA
"LINC01924" 0 NA NA NA NA NA NA
"LINC01925" 0 NA NA NA NA NA NA
"LINC01926" 0 NA NA NA NA NA NA
"LINC01927" 0.0113111133755411 0 8.1030458415403 0 1 NA NA
"LINC01928" 0 NA NA NA NA NA NA
"LINC01929" 0.0676001133115807 1.43905074792076 8.08242107000035 0.178046990556098 0.858686072140048 NA NA
"LINC01931" 0 NA NA NA NA NA NA
"LINC01932" 0 NA NA NA NA NA NA
"LINC01933" 0.171997411047992 0.415824667328182 8.1030458414757 0.0513170819298307 0.959072856626448 NA NA
"LINC01934" 1.27655190473433 -0.0118960972752123 1.06000715109241 -0.0112226575669348 0.991045802757163 NA NA
"LINC01935" 0 NA NA NA NA NA NA
"LINC01936" 0.164184422387671 -0.53378283164806 8.10278824313151 -0.0658764385334309 0.947476199152977 NA NA
"LINC01937" 0 NA NA NA NA NA NA
"LINC01938" 0.0279147432854206 0 8.1030458415403 0 1 NA NA
"LINC01939" 0 NA NA NA NA NA NA
"LINC01940" 0 NA NA NA NA NA NA
"LINC01941" 0 NA NA NA NA NA NA
"LINC01942" 0 NA NA NA NA NA NA
"LINC01943" 0.705356615820583 -0.0282609365619565 1.68808224544421 -0.0167414452928623 0.986642883224736 NA NA
"LINC01944" 0 NA NA NA NA NA NA
"LINC01945" 0 NA NA NA NA NA NA
"LINC01946" 0 NA NA NA NA NA NA
"LINC01947" 0 NA NA NA NA NA NA
"LINC01948" 1.22472430254602 0.980592666558105 0.881572438265891 1.11232228231522 0.26599960669916 NA NA
"LINC01949" 0.369173693706093 0.0295591042097405 3.06584962611705 0.00964140705334515 0.992307389347893 NA NA
"LINC01950" 0.0291477490098598 -0.22527870257985 8.103045841534 -0.0278017312237249 0.977820285180766 NA NA
"LINC01951" 0 NA NA NA NA NA NA
"LINC01953" 0 NA NA NA NA NA NA
"LINC01954" 0.0319215302225708 0 8.10304584153533 0 1 NA NA
"LINC01955" 0 NA NA NA NA NA NA
"LINC01956" 0.56268358064088 -0.0105346240910158 1.53854060364439 -0.00684715376770824 0.994536804412304 NA NA
"LINC01957" 0 NA NA NA NA NA NA
"LINC01958" 0 NA NA NA NA NA NA
"LINC01960" 0.125369125700028 -0.225356475531109 8.1030458414935 -0.0278113292136544 0.977812630052843 NA NA
"LINC01961" 0.0729632027927286 0 8.10304584153172 0 1 NA NA
"LINC01962" 0.323596648842958 0.934657607896076 4.50717373440121 0.207371107255586 0.835720045224286 NA NA
"LINC01964" 0 NA NA NA NA NA NA
"LINC01965" 0.133162274077157 0.736327592486059 8.10304584150743 0.0908704710411805 0.927595513787749 NA NA
"LINC01966" 0 NA NA NA NA NA NA
"LINC01967" 0.747838889932532 -1.14981687256787 1.66162518357464 -0.691983296795177 0.488947818577249 NA NA
"LINC01968" 0.133539490075353 -0.866321417771649 8.10304584149738 -0.106913058955564 0.914857953025592 NA NA
"LINC01970" 3.24400330397393 0.241069511016278 0.601411499355464 0.400839543764351 0.688538262868262 NA NA
"LINC01971" 0.264751370466706 -1.72394442981511 4.86477677936214 -0.354372771455539 0.723059537515237 NA NA
"LINC01972" 0.492442632380791 0.461059042022337 2.39679673772942 0.192364681895852 0.847456555486111 NA NA
"LINC01973" 0.19142223295194 0 8.10304584145767 0 1 NA NA
"LINC01974" 0.0165434135685007 0 8.10304584153354 0 1 NA NA
"LINC01975" 0 NA NA NA NA NA NA
"LINC01976" 0.0955333833299551 -0.225373732188113 8.10304584150738 -0.0278134588642766 0.977810931494561 NA NA
"LINC01977" 0.120310322202319 0.736339045767309 8.10304584149241 0.0908718844951877 0.927594390661353 NA NA
"LINC01978" 0.411732981681029 -0.54621279841336 2.32051805488629 -0.23538398990829 0.813910711230637 NA NA
"LINC01979" 0 NA NA NA NA NA NA
"LINC01980" 3.63582653045421 0.0518538615567182 0.599759215298349 0.0864577987866741 0.931102502096102 NA NA
"LINC01981" 0.0362369522464688 -0.225298952256477 8.1030458415403 -0.0278042302440745 0.977818292021522 NA NA
"LINC01982" 0 NA NA NA NA NA NA
"LINC01983" 0 NA NA NA NA NA NA
"LINC01985" 0 NA NA NA NA NA NA
"LINC01986" 0 NA NA NA NA NA NA
"LINC01987" 0 NA NA NA NA NA NA
"LINC01988" 0 NA NA NA NA NA NA
"LINC01989" 0.0083034808044931 0 8.1030458415403 0 1 NA NA
"LINC01990" 0.330573745951319 -0.215926785082383 2.90139726118103 -0.0744216546873311 0.940674878631734 NA NA
"LINC01991" 0.165327259647223 0.772307289465292 8.07847405438743 0.0956006399557415 0.923837756918789 NA NA
"LINC01992" 0.0997893508514205 0.513977507716098 8.09763789573656 0.0634725230164601 0.949390238569687 NA NA
"LINC01993" 0.558667069325822 0.142464514693626 2.26021773512233 0.0630313232569672 0.949741561552265 NA NA
"LINC01994" 0.615867697450757 0.592716244491189 1.72081294765494 0.344439670388882 0.730515659266634 NA NA
"LINC01995" 0.0110535018371743 0 8.10304584153701 0 1 NA NA
"LINC01996" 0.0924124596192748 -0.854427142218079 8.10279467353477 -0.105448450398083 0.916019972471512 NA NA
"LINC01997" 0.0879823538507102 0 8.10304584150582 0 1 NA NA
"LINC01998" 0.0547132640263589 -0.225330708509098 8.10304584153283 -0.0278081492954349 0.97781516627957 NA NA
"LINC01999" 0.161105150305005 1.16105538286985 8.08578945717748 0.143592086959329 0.88582258959093 NA NA
"LINC02000" 0 NA NA NA NA NA NA
"LINC02002" 0.0606084916560176 -0.225313992950197 8.10304584152921 -0.0278060864219023 0.977816811578287 NA NA
"LINC02003" 0.0984376035013468 0.415777283966016 8.10303571257093 0.0513112984706441 0.959077465087869 NA NA
"LINC02004" 0.386376418727031 1.08600248313764 3.00255332786055 0.361692987451938 0.717581467977884 NA NA
"LINC02005" 0.0245362945852309 0 8.10304584153225 0 1 NA NA
"LINC02006" 0.254579419042263 -2.88927153778427 6.71866157532409 -0.430036772263663 0.667168892257579 NA NA
"LINC02008" 0.18412920974316 -1.28919475511153 8.10012078175212 -0.159157473060873 0.873544808284896 NA NA
"LINC02009" 0 NA NA NA NA NA NA
"LINC02010" 0.0497420585310486 0 8.10304584153975 0 1 NA NA
"LINC02011" 0 NA NA NA NA NA NA
"LINC02012" 0.135961539372996 -0.22542435554519 8.10304584147157 -0.0278197063123429 0.977805948680334 NA NA
"LINC02013" 0.00894641472455145 0 8.10304584153714 0 1 NA NA
"LINC02014" 0.0989028775189728 0.710255739374697 8.10140509690316 0.0876706856254107 0.930138419366928 NA NA
"LINC02015" 0 NA NA NA NA NA NA
"LINC02016" 0.0201046967089745 0 8.10304584153525 0 1 NA NA
"LINC02017" 0 NA NA NA NA NA NA
"LINC02019" 0.796239227565701 -2.10673893162871 1.50050136370038 -1.40402333686208 0.160311900422961 NA NA
"LINC02020" 0.0136372806150015 -0.225266008769893 8.1030458415403 -0.0278001646757403 0.977821534622281 NA NA
"LINC02022" 0 NA NA NA NA NA NA
"LINC02023" 0.462513725461917 -0.948256463485354 2.45576408647598 -0.386134999166838 0.699396690501698 NA NA
"LINC02024" 0.0705110508503046 0.350160186166898 8.09882557324867 0.0432359214308203 0.965513470689145 NA NA
"LINC02025" 0.00936076753541151 1.02862367138123 8.1012612630946 0.126970805899957 0.898963505019061 NA NA
"LINC02026" 0.0357904294159451 -0.225298066985495 8.10304584153742 -0.0278041209924524 0.977818379158017 NA NA
"LINC02027" 3.45799115442806 -0.175546185930451 0.727211484769042 -0.241396333263635 0.809247954370349 NA NA
"LINC02028" 0.199956382626061 0.0953469535098622 7.64417390756042 0.0124731533665868 0.990048121556413 NA NA
"LINC02029" 0.298562249271866 0.398207954731367 4.64625773199588 0.0857050937982104 0.931700852765447 NA NA
"LINC02030" 0.0145588991855777 0 8.1030458415403 0 1 NA NA
"LINC02031" 0 NA NA NA NA NA NA
"LINC02032" 0 NA NA NA NA NA NA
"LINC02033" 0.0467772083638322 0 8.1030458415403 0 1 NA NA
"LINC02034" 0.0083034808044931 0 8.1030458415403 0 1 NA NA
"LINC02035" 2.55925604483618 -0.0117513713852916 0.720694744091117 -0.0163056154934382 0.986990577621854 NA NA
"LINC02036" 2.20903386235537 0.455701929856112 0.654128974414731 0.696654555416755 0.486019005234923 NA NA
"LINC02037" 0.0927666336771905 -0.872231310353545 8.10292695826101 -0.107643980359998 0.914278108376624 NA NA
"LINC02038" 0 NA NA NA NA NA NA
"LINC02039" 0 NA NA NA NA NA NA
"LINC02040" 0 NA NA NA NA NA NA
"LINC02041" 0.184059463781421 -0.545921652523466 7.96970323470815 -0.0684996211836309 0.945387921620996 NA NA
"LINC02042" 0.0349088648274207 -0.225296893237855 8.1030458415403 -0.0278039761397955 0.97781849468905 NA NA
"LINC02043" 2.92027321255182 0.284219794197169 0.795568706406612 0.357253612300715 0.720901953588436 NA NA
"LINC02044" 1.56986533268092 -0.823356516506372 1.01213881330373 -0.813481812656555 0.415941869662453 NA NA
"LINC02045" 0 NA NA NA NA NA NA
"LINC02046" 0 NA NA NA NA NA NA
"LINC02047" 0 NA NA NA NA NA NA
"LINC02048" 0.0203423750265751 0 8.10304584153379 0 1 NA NA
"LINC02049" 0 NA NA NA NA NA NA
"LINC02050" 0 NA NA NA NA NA NA
"LINC02051" 0 NA NA NA NA NA NA
"LINC02052" 0.0392730972206513 -0.225304251491011 8.103045841506 -0.0278048842247616 0.977817770422091 NA NA
"LINC02053" 1.99456087725362 0.38232725834455 1.6628487549436 0.229923050552795 0.818151564364789 NA NA
"LINC02054" 0.0304642817560186 0 8.10304584152084 0 1 NA NA
"LINC02055" 0.629592871462157 0.22727991978477 1.63170549641696 0.139289792357659 0.889221155769549 NA NA
"LINC02056" 0.0729652459359591 0 8.10304584149872 0 1 NA NA
"LINC02057" 0.11258784485388 0.125369520881599 8.09903371800597 0.0154795652477498 0.987649587110874 NA NA
"LINC02058" 0 NA NA NA NA NA NA
"LINC02059" 0 NA NA NA NA NA NA
"LINC02060" 0.0735889312640464 0 8.10304584152379 0 1 NA NA
"LINC02061" 0 NA NA NA NA NA NA
"LINC02063" 0.0402346800204822 0 8.1030458415403 0 1 NA NA
"LINC02064" 0.120435893295617 1.43873015781225 8.07997667968689 0.178061177011714 0.858674930998541 NA NA
"LINC02065" 0.00945465382613522 0 8.1030458415403 0 1 NA NA
"LINC02066" 0.0171149362079666 0 8.1030458415403 0 1 NA NA
"LINC02067" 0.142022171204979 -1.72686942714862 8.0965993350389 -0.213283300270943 0.831105998343635 NA NA
"LINC02068" 0.157353294016017 -1.63699207978184 8.09789374483674 -0.202150353087257 0.839799184274862 NA NA
"LINC02069" 0.211812423057365 -0.584896678224098 7.47175797481042 -0.0782809989557964 0.937604531712496 NA NA
"LINC02070" 0 NA NA NA NA NA NA
"LINC02071" 0.182944142800425 0.992755985021962 8.09879563458805 0.122580693453004 0.902439143522233 NA NA
"LINC02073" 0.968534826961525 -2.99724107081468 1.49319523199162 -2.00726670337472 0.0447212725106876 NA NA
"LINC02074" 0 NA NA NA NA NA NA
"LINC02075" 0 NA NA NA NA NA NA
"LINC02076" 2.43656363545104 0.7508440643538 0.832147511346802 0.902296833332572 0.366899207299847 NA NA
"LINC02077" 0 NA NA NA NA NA NA
"LINC02078" 0.444827936985306 -0.0453282102545616 1.8718873774492 -0.0242152443574517 0.98068091845716 NA NA
"LINC02079" 0 NA NA NA NA NA NA
"LINC02080" 0.30887194054317 -0.881254436962555 4.21670412684149 -0.20899129046141 0.834455037700516 NA NA
"LINC02082" 0.219363880922766 -0.545932826860581 7.30964302736846 -0.0746866604588655 0.940464021439903 NA NA
"LINC02084" 0 NA NA NA NA NA NA
"LINC02086" 0.0515883536606662 1.13924833619241 8.09843132550265 0.140675186391323 0.888126548522644 NA NA
"LINC02087" 2.96404452797197 -1.27156672182912 0.789387375827817 -1.6108272829872 0.107217372777229 NA NA
"LINC02088" 0 NA NA NA NA NA NA
"LINC02089" 0 NA NA NA NA NA NA
"LINC02090" 0 NA NA NA NA NA NA
"LINC02091" 0.10067819388889 1.19556023386575 8.09570271923803 0.147678376458255 0.882596597586165 NA NA
"LINC02092" 0.0429386952928319 -0.225298952256477 8.1030458415403 -0.0278042302440745 0.977818292021522 NA NA
"LINC02093" 0 NA NA NA NA NA NA
"LINC02094" 0 NA NA NA NA NA NA
"LINC02096" 0 NA NA NA NA NA NA
"LINC02097" 0.0153891473570691 0 8.1030458415403 0 1 NA NA
"LINC02098" 0 NA NA NA NA NA NA
"LINC02099" 1.11947789113373 0.437814529434437 1.25150314971869 0.349830944918395 0.72646557397665 NA NA
"LINC02100" 0 NA NA NA NA NA NA
"LINC02101" 0.0491339744621133 -0.225313364981147 8.1030458415403 -0.0278060089239625 0.977816873388797 NA NA
"LINC02102" 0.062967972063617 -0.225344571138441 8.10304584151973 -0.0278098600878922 0.97781380179239 NA NA
"LINC02103" 0 NA NA NA NA NA NA
"LINC02104" 0.356587433981162 1.12044992658497 2.42028086929803 0.462942107586851 0.643405864218086 NA NA
"LINC02105" 0 NA NA NA NA NA NA
"LINC02106" 0.0109184814739803 0 8.1030458415403 0 1 NA NA
"LINC02108" 0.0419617512860943 -0.878083454228963 8.10281321969406 -0.108367727407904 0.913704000140316 NA NA
"LINC02109" 0.808948840900974 -0.107722721267222 1.36582813324596 -0.0788698948609393 0.937136109047304 NA NA
"LINC02110" 0 NA NA NA NA NA NA
"LINC02111" 0 NA NA NA NA NA NA
"LINC02112" 0.0235485769941736 0 8.10304584153677 0 1 NA NA
"LINC02113" 0 NA NA NA NA NA NA
"LINC02114" 0 NA NA NA NA NA NA
"LINC02115" 0.0117105097379052 -0.225266008769893 8.1030458415403 -0.0278001646757403 0.977821534622281 NA NA
"LINC02116" 0 NA NA NA NA NA NA
"LINC02117" 0 NA NA NA NA NA NA
"LINC02118" 0 NA NA NA NA NA NA
"LINC02119" 0.0429922954850283 -0.2253175820832 8.10304584153436 -0.0278065293581672 0.977816458302881 NA NA
"LINC02120" 0.0426003193487202 0 8.10304584153219 0 1 NA NA
"LINC02121" 0 NA NA NA NA NA NA
"LINC02122" 0 NA NA NA NA NA NA
"LINC02123" 0.059182839482467 -0.225327777705818 8.1030458415403 -0.0278077876038506 0.977815454756142 NA NA
"LINC02124" 0.010468704978083 0 8.1030458415403 0 1 NA NA
"LINC02125" 0.0564268150044528 0 8.1030458415119 0 1 NA NA
"LINC02126" 0.129307392601746 -1.26595501935747 8.10060142511717 -0.15627913940219 0.875812998643359 NA NA
"LINC02127" 0.0542100311363251 0 8.10304584152526 0 1 NA NA
"LINC02128" 0.146026559695529 0 8.1030458414401 0 1 NA NA
"LINC02129" 0 NA NA NA NA NA NA
"LINC02130" 0 NA NA NA NA NA NA
"LINC02131" 0 NA NA NA NA NA NA
"LINC02132" 0 NA NA NA NA NA NA
"LINC02133" 0.0408021314260881 0 8.10304584153934 0 1 NA NA
"LINC02134" 1.37634931333833 1.63778834387358 0.891566796238563 1.83697772369188 0.0662131840079841 NA NA
"LINC02135" 0.394822229492316 -0.919883727188741 3.57011707523822 -0.257662062000407 0.79666772778638 NA NA
"LINC02136" 0 NA NA NA NA NA NA
"LINC02137" 0.0264209246947992 0 8.10304584152255 0 1 NA NA
"LINC02138" 0 NA NA NA NA NA NA
"LINC02139" 0.0145588991855777 0 8.1030458415403 0 1 NA NA
"LINC02140" 0 NA NA NA NA NA NA
"LINC02141" 0.124120237445871 -0.22532144834216 8.1030458414983 -0.0278070064947944 0.977816077750086 NA NA
"LINC02142" 0.290790989820297 -1.53745581917178 4.30901689526438 -0.356799672997673 0.721241781084197 NA NA
"LINC02143" 0 NA NA NA NA NA NA
"LINC02144" 0 NA NA NA NA NA NA
"LINC02145" 0.00843519566997121 -0.225263949751272 8.1030458415403 -0.0277999105714613 0.977821737289832 NA NA
"LINC02146" 0 NA NA NA NA NA NA
"LINC02147" 0.00843519566997121 -0.225263949751272 8.1030458415403 -0.0277999105714613 0.977821737289832 NA NA
"LINC02148" 0.027188111776659 0.753187853420963 8.10170285534008 0.0929666104607272 0.925930087302438 NA NA
"LINC02149" 0.0112119951205771 0 8.1030458415403 0 1 NA NA
"LINC02150" 0.136997616252915 -0.545858759823396 8.10304584150531 -0.0673646392357064 0.946291419020379 NA NA
"LINC02151" 0.0526724739820021 1.03823249036612 8.10188404876532 0.128147043837827 0.898032607321192 NA NA
"LINC02152" 0 NA NA NA NA NA NA
"LINC02153" 0.081307632509811 -0.225340282431281 8.10304584152477 -0.027809330816877 0.977814223926296 NA NA
"LINC02154" 1.20922563518599 0.112613584282807 1.0284835876545 0.109494780115672 0.912810061741935 NA NA
"LINC02155" 0 NA NA NA NA NA NA
"LINC02156" 0.0604270514216017 -0.225331316407347 8.10304584153472 -0.0278082243163849 0.977815106444651 NA NA
"LINC02157" 0 NA NA NA NA NA NA
"LINC02159" 0 NA NA NA NA NA NA
"LINC02160" 0.0720208874192178 0 8.10304584152196 0 1 NA NA
"LINC02161" 0 NA NA NA NA NA NA
"LINC02162" 0 NA NA NA NA NA NA
"LINC02164" 0 NA NA NA NA NA NA
"LINC02165" 0.0501845754179223 0 8.10304584151939 0 1 NA NA
"LINC02166" 0.350558074520125 -0.225345931314509 3.18091487519458 -0.0708431190887257 0.94352261394319 NA NA
"LINC02167" 0 NA NA NA NA NA NA
"LINC02168" 0.0127985154158495 0 8.1030458415403 0 1 NA NA
"LINC02169" 0 NA NA NA NA NA NA
"LINC02171" 0 NA NA NA NA NA NA
"LINC02172" 0.0175981763575597 1.01104884824307 8.10008700415432 0.124819504744151 0.900666445600147 NA NA
"LINC02173" 0 NA NA NA NA NA NA
"LINC02174" 0 NA NA NA NA NA NA
"LINC02175" 1.17221147792491 0.65768340798374 0.962270205339052 0.683470613903096 0.494309512898481 NA NA
"LINC02176" 0.0190360710010176 -0.225279630759736 8.10304584153767 -0.0278018457707486 0.977820193820779 NA NA
"LINC02177" 0.362055257744407 0.00413533825407338 2.25643326582944 0.00183268803766429 0.998537727328547 NA NA
"LINC02178" 0 NA NA NA NA NA NA
"LINC02179" 0.0533862005114724 -0.87286597050418 8.10291359800437 -0.107722482776955 0.914215834612127 NA NA
"LINC02180" 0.0139298105332532 -0.225266008769893 8.1030458415403 -0.0278001646757403 0.977821534622281 NA NA
"LINC02181" 0 NA NA NA NA NA NA
"LINC02182" 0.00992447624296523 0 8.1030458415403 0 1 NA NA
"LINC02183" 0 NA NA NA NA NA NA
"LINC02184" 0 NA NA NA NA NA NA
"LINC02185" 0.136407480653365 0.0838660742588091 8.10189091326845 0.0103514198298402 0.991740909431843 NA NA
"LINC02186" 0.0144143174891462 0 8.1030458415403 0 1 NA NA
"LINC02188" 1.47382648760135 1.30024806022377 0.856063402471388 1.51886887871863 0.128795503992531 NA NA
"LINC02189" 0 NA NA NA NA NA NA
"LINC02190" 0.00888992521533467 1.05694013316732 8.1030458415403 0.13043738784605 0.896220388029658 NA NA
"LINC02191" 0.0336801600164742 0 8.10304584152719 0 1 NA NA
"LINC02192" 0.0761391977599847 0.702312801354452 8.10088135147947 0.0866958508442033 0.930913274547719 NA NA
"LINC02193" 1.14068972559367 0.139780048328517 1.07865474687444 0.129587385336735 0.896892884127532 NA NA
"LINC02194" 0 NA NA NA NA NA NA
"LINC02195" 0.494417610005878 0.0668120082600194 1.72754475991328 0.0386745454070743 0.969149868044205 NA NA
"LINC02196" 0.0575949221963385 -0.225326831343572 8.10304584152238 -0.0278076708129838 0.97781554790575 NA NA
"LINC02197" 0.123710627664345 -0.225410926438174 8.10304584149399 -0.0278180490210103 0.977807270495932 NA NA
"LINC02198" 0.0139298105332532 -0.225266008769893 8.1030458415403 -0.0278001646757403 0.977821534622281 NA NA
"LINC02199" 0.0833209151429661 -0.225347035287308 8.1030458415306 -0.0278101641894133 0.977813559248291 NA NA
"LINC02200" 0.439267875811063 1.01545184488123 2.11032304437859 0.481183128614436 0.630386350650329 NA NA
"LINC02201" 0.0592692864984691 -0.225311506451613 8.10304584153975 -0.0278057795621206 0.977817056322337 NA NA
"LINC02202" 0.0282005947096401 0 8.10304584152993 0 1 NA NA
"LINC02203" 0 NA NA NA NA NA NA
"LINC02204" 0.11033146280955 -0.225373074898451 8.1030458415403 -0.0278133777477939 0.977810996191121 NA NA
"LINC02205" 0 NA NA NA NA NA NA
"LINC02207" 0.190437286768173 -0.207735256942058 7.83734547244539 -0.0265058185418029 0.97885389270565 NA NA
"LINC02208" 0.120476211505132 -0.225402171082766 8.10304584149849 -0.0278169685192208 0.977808132278134 NA NA
"LINC02209" 0.0130470327679838 0 8.1030458415403 0 1 NA NA
"LINC02210-CRHR1" 0.222475761143471 0.736266234208583 8.10304584146706 0.0908628987930398 0.9276015306763 NA NA
"LINC02211" 0 NA NA NA NA NA NA
"LINC02212" 0.295459953220372 -0.11609677145993 5.18352968769414 -0.022397242507465 0.982131079961559 NA NA
"LINC02213" 0.0110535018371743 0 8.10304584153701 0 1 NA NA
"LINC02214" 0 NA NA NA NA NA NA
"LINC02215" 0 NA NA NA NA NA NA
"LINC02216" 0 NA NA NA NA NA NA
"LINC02217" 0.0669419632367683 0.40695304804448 8.10249090833084 0.0502256716667288 0.959942554334986 NA NA
"LINC02218" 0 NA NA NA NA NA NA
"LINC02219" 0 NA NA NA NA NA NA
"LINC02220" 0 NA NA NA NA NA NA
"LINC02221" 0 NA NA NA NA NA NA
"LINC02222" 0.0245264425085636 0 8.1030458415403 0 1 NA NA
"LINC02223" 0.423642319636805 1.00760541500132 2.79644038638419 0.360317144576845 0.718609979664986 NA NA
"LINC02224" 0 NA NA NA NA NA NA
"LINC02225" 0.00981666663675529 0 8.1030458415403 0 1 NA NA
"LINC02226" 0 NA NA NA NA NA NA
"LINC02227" 0.126204295227514 -0.545873854242141 8.10304584149117 -0.0673665020438397 0.946289936083224 NA NA
"LINC02228" 0.0327845127685493 0 8.1030458415403 0 1 NA NA
"LINC02229" 0 NA NA NA NA NA NA
"LINC02230" 0 NA NA NA NA NA NA
"LINC02231" 0 NA NA NA NA NA NA
"LINC02232" 0.0354628477741916 0 8.10304584152502 0 1 NA NA
"LINC02233" 0.0222068740504891 0 8.1030458415403 0 1 NA NA
"LINC02234" 0.243888642049996 -0.225432900844126 6.93448455151658 -0.0325089628752325 0.974066168467967 NA NA
"LINC02235" 0.243997800315408 1.10820342943931 4.49868194663572 0.246339581811972 0.805419371927394 NA NA
"LINC02236" 0.433124637938813 1.70268326741965 2.78811462518639 0.610693424165021 0.541402560211788 NA NA
"LINC02237" 0 NA NA NA NA NA NA
"LINC02238" 0 NA NA NA NA NA NA
"LINC02239" 0 NA NA NA NA NA NA
"LINC02240" 0.593283021362755 2.2419345162366 1.38556406613871 1.61806629590534 0.105648311078144 NA NA
"LINC02241" 0.514300797789442 0.00979014923420326 1.71598637885742 0.00570526045825724 0.99544788546023 NA NA
"LINC02242" 0.702382613905885 0.57781557670639 1.44869435706795 0.398852645409516 0.690001783415223 NA NA
"LINC02243" 0 NA NA NA NA NA NA
"LINC02244" 0.0109135640315278 -0.225263949751272 8.1030458415403 -0.0277999105714613 0.977821737289832 NA NA
"LINC02245" 3.0098241069932 0.243321991062044 0.595162348850924 0.408832970586638 0.682662242171459 NA NA
"LINC02247" 0.0113111133755411 0 8.1030458415403 0 1 NA NA
"LINC02248" 0 NA NA NA NA NA NA
"LINC02249" 6.29238424907857 0.564599353785239 0.361935547008232 1.55994446650026 0.118773005134277 NA NA
"LINC02250" 0.983869317520086 -2.66368115026958 1.59653250385548 -1.66841648625195 0.0952330777814814 NA NA
"LINC02251" 0 NA NA NA NA NA NA
"LINC02252" 0 NA NA NA NA NA NA
"LINC02253" 2.55813692198392 -0.0416909976166374 0.734940458267267 -0.0567270411468846 0.954762632974144 NA NA
"LINC02254" 0.350677949936518 1.22683333512523 2.72565266287413 0.450106263294592 0.652633820842278 NA NA
"LINC02255" 0 NA NA NA NA NA NA
"LINC02256" 3.23494736402671 0.319553339707291 0.598209358208015 0.534183117202544 0.59321484850403 NA NA
"LINC02257" 0 NA NA NA NA NA NA
"LINC02258" 0 NA NA NA NA NA NA
"LINC02259" 0.140281845245222 -0.225417321083326 8.10304584149516 -0.027818838186621 0.977806641076466 NA NA
"LINC02260" 0.0441969396696799 0 8.1030458415403 0 1 NA NA
"LINC02261" 0.010399839673666 0 8.1030458415403 0 1 NA NA
"LINC02262" 0 NA NA NA NA NA NA
"LINC02263" 0.0329099028473708 0 8.10304584153815 0 1 NA NA
"LINC02264" 0 NA NA NA NA NA NA
"LINC02265" 0.735420716544015 0.724412277042123 1.48077074348818 0.489212986026224 0.624690916733048 NA NA
"LINC02266" 0.0224239902411541 0 8.10304584152749 0 1 NA NA
"LINC02267" 0.442514578830878 -2.32649254488164 2.6799784384032 -0.868101217361966 0.385338924697231 NA NA
"LINC02268" 0.77318877298099 0.409303806135208 1.2888640650572 0.317569414208971 0.750811577895677 NA NA
"LINC02269" 0.103928296273356 -0.225385872765732 8.10304584150246 -0.0278149571376411 0.977809736507704 NA NA
"LINC02270" 0 NA NA NA NA NA NA
"LINC02271" 0.122661191876427 -0.545860795353727 8.1030458415159 -0.0673648904411985 0.946291219041663 NA NA
"LINC02272" 0 NA NA NA NA NA NA
"LINC02273" 0.504806268604494 -2.26229584168853 2.01359879569291 -1.12350873795097 0.261221491620098 NA NA
"LINC02274" 0.0256525029855352 -0.225282480513185 8.1030458415403 -0.0278021974599073 0.977819913321856 NA NA
"LINC02275" 0.117568362670896 -0.545855851950228 8.10304584152349 -0.0673642803738105 0.946291704701803 NA NA
"LINC02276" 0 NA NA NA NA NA NA
"LINC02277" 0 NA NA NA NA NA NA
"LINC02278" 0.0298285083423724 0 8.1030458415403 0 1 NA NA
"LINC02279" 0 NA NA NA NA NA NA
"LINC02280" 0.0576348902428687 -0.225329526025992 8.10304584153931 -0.0278080033647183 0.977815282670425 NA NA
"LINC02281" 0.0207302306682831 -0.225280421494564 8.1030458415403 -0.0278019433556284 0.977820115989395 NA NA
"LINC02282" 0.3633775792012 -1.41278295079877 2.48425105436992 -0.568695723531491 0.569562650477687 NA NA
"LINC02283" 0.0243148451792643 -0.545737244378865 8.1030458415403 -0.0673496429677271 0.946303357198664 NA NA
"LINC02284" 0.249535643985916 -0.862620159431806 5.45579769419268 -0.158110730599488 0.874369545176884 NA NA
"LINC02285" 0 NA NA NA NA NA NA
"LINC02286" 0.0146475471832474 0 8.1030458415403 0 1 NA NA
"LINC02287" 0 NA NA NA NA NA NA
"LINC02288" 0.222436314603862 0 8.103045841425 0 1 NA NA
"LINC02289" 0.271608751073835 0.447205051038403 3.9797254360437 0.112370830155302 0.910529382978185 NA NA
"LINC02290" 0.261674104798118 -1.32014535471634 4.40354232348343 -0.299791680819373 0.764336061380797 NA NA
"LINC02291" 0.0170484198135824 0 8.10304584152269 0 1 NA NA
"LINC02292" 0 NA NA NA NA NA NA
"LINC02293" 0.123069322858899 0.415898904540209 8.10304584153549 0.0513262435723057 0.959065556313893 NA NA
"LINC02294" 0.0717113436437985 0 8.10304584152597 0 1 NA NA
"LINC02295" 0 NA NA NA NA NA NA
"LINC02296" 0 NA NA NA NA NA NA
"LINC02297" 0.0394571005535088 0 8.10304584153591 0 1 NA NA
"LINC02298" 2.23409152019861 0.269171483648398 0.682492797561023 0.394394614287971 0.693289719419727 NA NA
"LINC02299" 0.131922158812723 -0.8741496653303 8.1028896702024 -0.107881225205978 0.914089910307197 NA NA
"LINC02300" 0 NA NA NA NA NA NA
"LINC02301" 1.40661877974841 -0.907883358046725 0.984444058756967 -0.922229506055515 0.356408875467307 NA NA
"LINC02302" 0 NA NA NA NA NA NA
"LINC02303" 0 NA NA NA NA NA NA
"LINC02304" 0 NA NA NA NA NA NA
"LINC02305" 0 NA NA NA NA NA NA
"LINC02306" 0.300055060371946 -0.863975850145191 4.59564944689999 -0.187998640916354 0.85087771657724 NA NA
"LINC02307" 0 NA NA NA NA NA NA
"LINC02308" 2.85759106502361 -0.374691293966882 0.709489554774301 -0.528113897442896 0.597420285594837 NA NA
"LINC02309" 0 NA NA NA NA NA NA
"LINC02311" 1.70708296867428 -0.340542273716163 0.808452087571076 -0.421227527211035 0.673588945304468 NA NA
"LINC02312" 0 NA NA NA NA NA NA
"LINC02313" 0.0906481604958948 0.885146064517142 8.09525091172661 0.10934139956489 0.91293171131753 NA NA
"LINC02314" 0 NA NA NA NA NA NA
"LINC02316" 0 NA NA NA NA NA NA
"LINC02317" 0 NA NA NA NA NA NA
"LINC02318" 0.0847886215872413 -0.545815485058085 8.1030458415403 -0.067359298680005 0.946295670510514 NA NA
"LINC02319" 0 NA NA NA NA NA NA
"LINC02320" 0 NA NA NA NA NA NA
"LINC02321" 0.776748163735206 1.43429177210002 1.3296843151777 1.07867089633854 0.280734464154051 NA NA
"LINC02322" 0.0624349416593997 -0.545767040686253 8.10304584153701 -0.0673533201414951 0.946300429885494 NA NA
"LINC02323" 0.0488319698191112 -0.225298962459697 8.10304584152893 -0.0278042315032969 0.977818291017197 NA NA
"LINC02324" 0.0712408789176483 -0.225352762769526 8.10304584153449 -0.0278108710201806 0.977812995496987 NA NA
"LINC02325" 0.0854193555697117 0 8.1030458415288 0 1 NA NA
"LINC02326" 0 NA NA NA NA NA NA
"LINC02327" 0.0112119951205771 0 8.1030458415403 0 1 NA NA
"LINC02328" 0.226362073790873 -0.904018479904323 7.23174440984604 -0.125006973237812 0.900518029801528 NA NA
"LINC02329" 0 NA NA NA NA NA NA
"LINC02330" 0 NA NA NA NA NA NA
"LINC02331" 0.266280406853796 1.10675541235512 4.00662174418406 0.276231569391762 0.782370211295836 NA NA
"LINC02332" 0.0451980251311206 0 8.10304584153204 0 1 NA NA
"LINC02333" 0 NA NA NA NA NA NA
"LINC02334" 4.42979887213352 -0.10517675132567 0.48680724194938 -0.216054204338658 0.828945496238501 NA NA
"LINC02335" 0.0282245750591962 1.07267045569756 8.10172179638816 0.132400307324274 0.894667671607396 NA NA
"LINC02336" 0.0893508648797972 -1.22993143316463 8.10158697729355 -0.151813643007448 0.879333921300162 NA NA
"LINC02337" 0.00945465382613522 0 8.1030458415403 0 1 NA NA
"LINC02338" 0.076148901344372 1.4285274586464 8.08102084329364 0.176775618619016 0.859684640944637 NA NA
"LINC02339" 0 NA NA NA NA NA NA
"LINC02340" 1.86835474025752 -0.276022761645148 0.839899582098831 -0.328637812814947 0.742429463654837 NA NA
"LINC02341" 0.0779522476093973 0 8.1030458415141 0 1 NA NA
"LINC02342" 0 NA NA NA NA NA NA
"LINC02343" 0.0117105097379052 -0.225266008769893 8.1030458415403 -0.0278001646757403 0.977821534622281 NA NA
"LINC02344" 0 NA NA NA NA NA NA
"LINC02345" 0.0235939619077988 0 8.10304584153815 0 1 NA NA
"LINC02346" 0.0238542867762184 -0.225280421494563 8.1030458415403 -0.0278019433556283 0.977820115989395 NA NA
"LINC02347" 0 NA NA NA NA NA NA
"LINC02348" 1.30210955681745 -0.0250104597206144 0.947726575732553 -0.0263899529263305 0.978946307763924 NA NA
"LINC02349" 0 NA NA NA NA NA NA
"LINC02350" 0.00880495685168251 0 8.1030458415403 0 1 NA NA
"LINC02351" 0 NA NA NA NA NA NA
"LINC02352" 0.797295529614593 0.104891417519124 1.38845962073069 0.0755451695915538 0.939780960052422 NA NA
"LINC02353" 0 NA NA NA NA NA NA
"LINC02354" 0.00992447624296523 0 8.1030458415403 0 1 NA NA
"LINC02355" 0 NA NA NA NA NA NA
"LINC02356" 0.287767845990596 1.3434015396654 6.41045871220547 0.209564026534883 0.834007958808629 NA NA
"LINC02357" 0.0211309477264958 0 8.1030458415403 0 1 NA NA
"LINC02358" 0.0292950943664948 0 8.10304584151709 0 1 NA NA
"LINC02359" 0.188803068523481 -1.2210777571748 8.10225733022907 -0.150708340578006 0.880205793559946 NA NA
"LINC02360" 0.012093223816089 0 8.1030458415403 0 1 NA NA
"LINC02361" 1.42655394447155 0.602114468528241 1.04749689039755 0.574812654861177 0.565418007193434 NA NA
"LINC02362" 0.231000455463375 -0.561623065313619 5.66127277998579 -0.0992043816187618 0.920975995993907 NA NA
"LINC02363" 0.59404458190556 -0.221520038254999 1.95544896326311 -0.113283467079265 0.909805824218812 NA NA
"LINC02364" 0 NA NA NA NA NA NA
"LINC02365" 6.20084615060313 -0.447099738451564 0.410235614281217 -1.08986085772913 0.275774441095739 NA NA
"LINC02366" 0.0272861237212542 0 8.1030458415403 0 1 NA NA
"LINC02367" 0.200500441545704 -0.866355586543047 8.10304584146552 -0.106917275737188 0.914854607695371 NA NA
"LINC02368" 0.0126043354413591 -0.225263949751268 8.1030458415403 -0.0277999105714609 0.977821737289832 NA NA
"LINC02369" 0 NA NA NA NA NA NA
"LINC02370" 0 NA NA NA NA NA NA
"LINC02371" 0.0930410557673789 0 8.10304584152016 0 1 NA NA
"LINC02372" 0.0414582294296744 -0.545755775140782 8.1030458415403 -0.0673519298561736 0.946301536659466 NA NA
"LINC02373" 0.0199632388361056 0 8.10304584152221 0 1 NA NA
"LINC02374" 0.00886594486577857 0 8.10304584154009 0 1 NA NA
"LINC02375" 0 NA NA NA NA NA NA
"LINC02376" 0.0390283447157211 -0.225294834219231 8.1030458415403 -0.0278037220355161 0.97781869735658 NA NA
"LINC02377" 0 NA NA NA NA NA NA
"LINC02378" 0.00986299089135307 0 8.10304584153879 0 1 NA NA
"LINC02379" 0 NA NA NA NA NA NA
"LINC02380" 0.0130470327679838 0 8.1030458415403 0 1 NA NA
"LINC02381" 0.688512819589313 -1.80650091291567 1.60658031322797 -1.12443859671479 0.260827005892105 NA NA
"LINC02382" 0 NA NA NA NA NA NA
"LINC02383" 0 NA NA NA NA NA NA
"LINC02384" 0.0433238361182901 1.74675643451897 8.08041923940003 0.216171510755507 0.828854059648923 NA NA
"LINC02385" 0.00843519566997121 -0.225263949751272 8.1030458415403 -0.0277999105714613 0.977821737289832 NA NA
"LINC02386" 0 NA NA NA NA NA NA
"LINC02387" 1.71484336484272 -0.498790200816048 0.860308634942162 -0.579780535214065 0.562062625464042 NA NA
"LINC02388" 0.0363971368659654 -0.545753569752367 8.10304584153984 -0.0673516576883461 0.946301753325988 NA NA
"LINC02389" 0.211993662031261 0.0953103740789771 6.57544495253102 0.0144948934660749 0.988435153260471 NA NA
"LINC02390" 0 NA NA NA NA NA NA
"LINC02391" 0.0123163059405553 0 8.1030458415403 0 1 NA NA
"LINC02392" 0.00886594486577857 0 8.10304584154009 0 1 NA NA
"LINC02393" 0.0139298105332532 -0.225266008769893 8.1030458415403 -0.0278001646757403 0.977821534622281 NA NA
"LINC02394" 0.0876897854467853 0.776563673983144 8.10069303055927 0.0958638564692694 0.923628700690288 NA NA
"LINC02395" 0.442224281095934 -0.188557174948147 2.87771616280719 -0.065523201136074 0.947757434190918 NA NA
"LINC02396" 0.00888992521533467 1.05694013316732 8.1030458415403 0.13043738784605 0.896220388029658 NA NA
"LINC02397" 0.572015897798722 1.46976940947376 1.69745566574763 0.865866154346017 0.386563565602687 NA NA
"LINC02398" 0 NA NA NA NA NA NA
"LINC02399" 0 NA NA NA NA NA NA
"LINC02400" 0 NA NA NA NA NA NA
"LINC02401" 0.00881101099143422 0 8.1030458415403 0 1 NA NA
"LINC02402" 0.0214823008888287 0 8.1030458415403 0 1 NA NA
"LINC02403" 0 NA NA NA NA NA NA
"LINC02404" 0.0198544934998013 0 8.1030458415403 0 1 NA NA
"LINC02405" 0.0212098619503963 1.0479278556398 8.10249125649841 0.12933403103636 0.89709334468631 NA NA
"LINC02406" 0 NA NA NA NA NA NA
"LINC02408" 0.0821852898912195 -0.881233797160686 8.10275086140367 -0.108757360584579 0.913394944461193 NA NA
"LINC02409" 0.124830138841443 -0.545851755873311 8.10304584151026 -0.0673637748754947 0.946292107117005 NA NA
"LINC02410" 0.0165434135685007 0 8.10304584153354 0 1 NA NA
"LINC02411" 0 NA NA NA NA NA NA
"LINC02412" 0 NA NA NA NA NA NA
"LINC02413" 0.0193536771439516 -0.225280421494563 8.1030458415403 -0.0278019433556284 0.977820115989395 NA NA
"LINC02414" 0 NA NA NA NA NA NA
"LINC02415" 0.0531425990574457 0 8.1030458415403 0 1 NA NA
"LINC02416" 0 NA NA NA NA NA NA
"LINC02417" 0 NA NA NA NA NA NA
"LINC02418" 0.0106008753310464 0 8.10304584153717 0 1 NA NA
"LINC02419" 0 NA NA NA NA NA NA
"LINC02420" 0.118785089243839 0 8.10304584150377 0 1 NA NA
"LINC02421" 0.0136681528792657 0 8.1030458415403 0 1 NA NA
"LINC02422" 1.43427608516854 0.93581400988731 0.887880792929043 1.053986095138 0.291889283294332 NA NA
"LINC02423" 0 NA NA NA NA NA NA
"LINC02424" 0.00888992521533467 1.05694013316732 8.1030458415403 0.13043738784605 0.896220388029658 NA NA
"LINC02425" 0 NA NA NA NA NA NA
"LINC02426" 0.218868746021274 0.514682916908991 6.47914644028912 0.0794368396597044 0.936685167398833 NA NA
"LINC02427" 0.527125345136931 2.07780966178774 1.73468873175668 1.19779971112373 0.230994999708313 NA NA
"LINC02428" 1.01840017041781 0.673776154886865 1.1759533023027 0.572961658908994 0.566670654508598 NA NA
"LINC02429" 0 NA NA NA NA NA NA
"LINC02430" 0.0192237584267646 1.03768554097549 8.1018463675071 0.128080130615311 0.898085560001753 NA NA
"LINC02431" 0 NA NA NA NA NA NA
"LINC02432" 0.194452038597009 -0.54592676564745 6.05518550868816 -0.0901585533364977 0.928161219788174 NA NA
"LINC02433" 0 NA NA NA NA NA NA
"LINC02434" 0.00945465382613522 0 8.1030458415403 0 1 NA NA
"LINC02435" 0.010399839673666 0 8.1030458415403 0 1 NA NA
"LINC02436" 6.51131388698281 0.850159174606207 0.40885508922546 2.07936551851845 0.0375837672913616 NA NA
"LINC02437" 0 NA NA NA NA NA NA
"LINC02438" 0 NA NA NA NA NA NA
"LINC02439" 0 NA NA NA NA NA NA
"LINC02440" 2.36201779674528 0.376953687583707 0.696557922703224 0.541166319838576 0.588392949699513 NA NA
"LINC02441" 0 NA NA NA NA NA NA
"LINC02442" 0 NA NA NA NA NA NA
"LINC02443" 0.0163236092191201 -0.225266008769893 8.1030458415403 -0.0278001646757403 0.977821534622281 NA NA
"LINC02444" 0.67808382778713 -0.868979549636431 1.86145824594646 -0.466827312150962 0.640623433527301 NA NA
"LINC02445" 0 NA NA NA NA NA NA
"LINC02446" 0.117241897561732 -0.545859333461883 8.10304584152574 -0.0673647100284826 0.946291362663934 NA NA
"LINC02447" 0.92037330536791 -1.93509132026757 1.37404580597186 -1.40831645630539 0.159037384904956 NA NA
"LINC02448" 0 NA NA NA NA NA NA
"LINC02449" 1.23030471040731 0.778248007165661 0.948035920359218 0.820905611752323 0.41170003433199 NA NA
"LINC02450" 0 NA NA NA NA NA NA
"LINC02451" 0 NA NA NA NA NA NA
"LINC02452" 0.0734838094766859 1.02913124966931 8.10130032567693 0.127032847604415 0.898914400516784 NA NA
"LINC02453" 1.02521750419703 0.0915161771323897 1.15861831368084 0.0789873386703599 0.937042693874196 NA NA
"LINC02454" 0.602239639198766 0.762133347507116 1.33451015318612 0.571095952838975 0.567934601861502 NA NA
"LINC02455" 0.0146684600048482 0 8.10304584152858 0 1 NA NA
"LINC02456" 0.0731804255084462 -0.225345855054157 8.10304584153486 -0.0278100185363721 0.977813675417672 NA NA
"LINC02457" 0.257009469383878 1.58760054140507 4.85952323366874 0.326698827244107 0.74389568734651 NA NA
"LINC02458" 0.0735087427999572 0 8.10304584153689 0 1 NA NA
"LINC02459" 0 NA NA NA NA NA NA
"LINC02460" 0.0846643021430666 -0.225357319231004 8.10304584151999 -0.0278114333348917 0.977812547008238 NA NA
"LINC02461" 0.00843519566997121 -0.225263949751272 8.1030458415403 -0.0277999105714613 0.977821737289832 NA NA
"LINC02462" 0.00881101099143422 0 8.1030458415403 0 1 NA NA
"LINC02463" 0.0130470327679838 0 8.1030458415403 0 1 NA NA
"LINC02464" 0.0424185202520841 -0.545755775140782 8.1030458415403 -0.0673519298561737 0.946301536659466 NA NA
"LINC02465" 0.19158033917005 2.09152224272297 8.07206087989202 0.259106351382096 0.795553184413108 NA NA
"LINC02466" 0.00981666663675529 0 8.1030458415403 0 1 NA NA
"LINC02468" 0 NA NA NA NA NA NA
"LINC02469" 0.00936076753541151 1.02862367138123 8.1012612630946 0.126970805899957 0.898963505019061 NA NA
"LINC02470" 0.0772222004956756 0 8.10304584153771 0 1 NA NA
"LINC02471" 0.614230865933346 -1.46867641514537 1.86614332479228 -0.787011584605298 0.431275084670868 NA NA
"LINC02472" 0 NA NA NA NA NA NA
"LINC02473" 0.315014447078727 -0.765907000776825 2.67855297900034 -0.285940583136298 0.774923629968163 NA NA
"LINC02474" 0.0101711875132875 0 8.10304584154004 0 1 NA NA
"LINC02475" 0.0234210194758104 -0.54573930339749 8.1030458415403 -0.0673498970720065 0.946303154912089 NA NA
"LINC02476" 0 NA NA NA NA NA NA
"LINC02477" 0 NA NA NA NA NA NA
"LINC02478" 0.42708229503153 -1.06406860435698 2.85708104464419 -0.372432068859807 0.709571180942078 NA NA
"LINC02479" 0 NA NA NA NA NA NA
"LINC02480" 0 NA NA NA NA NA NA
"LINC02481" 0.814411556189506 -0.0538241583018843 1.09594165971596 -0.0491122477412108 0.960829842900802 NA NA
"LINC02483" 0 NA NA NA NA NA NA
"LINC02484" 0.412481663121445 0.926788348355501 2.70552797864344 0.342553599767316 0.731934314176525 NA NA
"LINC02485" 0 NA NA NA NA NA NA
"LINC02487" 0.0822966523688346 -0.850851188589037 8.10271427369244 -0.105008168849239 0.9163693267552 NA NA
"LINC02488" 0.0401191113229918 -0.225294834219231 8.1030458415403 -0.0278037220355161 0.97781869735658 NA NA
"LINC02489" 0 NA NA NA NA NA NA
"LINC02490" 0 NA NA NA NA NA NA
"LINC02492" 0 NA NA NA NA NA NA
"LINC02493" 0.0127985154158495 0 8.1030458415403 0 1 NA NA
"LINC02494" 0 NA NA NA NA NA NA
"LINC02496" 0 NA NA NA NA NA NA
"LINC02497" 0.0102248976740533 0 8.1030458415403 0 1 NA NA
"LINC02498" 0.00986299089135307 0 8.10304584153879 0 1 NA NA
"LINC02499" 0.0219407614194946 -0.225280421494564 8.1030458415403 -0.0278019433556284 0.977820115989395 NA NA
"LINC02500" 0.0396525699486847 0 8.10304584153429 0 1 NA NA
"LINC02501" 0 NA NA NA NA NA NA
"LINC02502" 0 NA NA NA NA NA NA
"LINC02504" 0.00888992521533467 1.05694013316732 8.1030458415403 0.13043738784605 0.896220388029658 NA NA
"LINC02505" 0 NA NA NA NA NA NA
"LINC02506" 2.48258969966505 -0.54378015715785 0.735079269907016 -0.739757165545745 0.459447354310142 NA NA
"LINC02507" 0 NA NA NA NA NA NA
"LINC02508" 0 NA NA NA NA NA NA
"LINC02509" 0 NA NA NA NA NA NA
"LINC02510" 0.010399839673666 0 8.1030458415403 0 1 NA NA
"LINC02511" 0.264713777518674 -0.855589510931103 4.42720938622334 -0.193257069248529 0.846757646247812 NA NA
"LINC02512" 0 NA NA NA NA NA NA
"LINC02513" 0.0269932404289394 0 8.10304584153473 0 1 NA NA
"LINC02514" 0 NA NA NA NA NA NA
"LINC02515" 0.186410177591384 0.475378950700401 7.92575949588721 0.0599789775285363 0.952172378042603 NA NA
"LINC02516" 0.0520524324590413 0 8.10304584152145 0 1 NA NA
"LINC02517" 0.0567006905303803 1.00560419522244 8.09971364189205 0.124153055241535 0.901194091061741 NA NA
"LINC02518" 0 NA NA NA NA NA NA
"LINC02519" 0.203835032839491 -1.38279556172138 6.65471340869405 -0.207791902791009 0.835391455264272 NA NA
"LINC02520" 0 NA NA NA NA NA NA
"LINC02521" 0 NA NA NA NA NA NA
"LINC02522" 0.132570109482689 -0.757122286683978 8.10224040959344 -0.0934460406516091 0.925549215354224 NA NA
"LINC02523" 0.41843651011746 -1.04755214636108 3.35395254133929 -0.312333622330497 0.754786990283405 NA NA
"LINC02524" 0.0975043529711089 -0.545829360950209 8.10304584153423 -0.0673610111092327 0.946294307285924 NA NA
"LINC02525" 2.54929112241387 -0.145855879217505 0.688673557554911 -0.211792477898173 0.832268937176075 NA NA
"LINC02526" 0.0213505135724769 0 8.1030458415403 0 1 NA NA
"LINC02527" 0 NA NA NA NA NA NA
"LINC02529" 0.0106008753310464 0 8.10304584153717 0 1 NA NA
"LINC02530" 0.0529170566960222 1.03781998864236 8.10185773735317 0.128096545543814 0.898072569784807 NA NA
"LINC02531" 0 NA NA NA NA NA NA
"LINC02532" 0.0232182202812713 0 8.1030458415403 0 1 NA NA
"LINC02533" 0.275205186335175 2.55922645497887 8.06372155438523 0.317375350539865 0.750958808572314 NA NA
"LINC02534" 0 NA NA NA NA NA NA
"LINC02535" 0.271223546968416 -0.225374837679201 4.75513391338636 -0.047396107403987 0.962197531377316 NA NA
"LINC02536" 0.0111582819844231 0 8.1030458415403 0 1 NA NA
"LINC02537" 0 NA NA NA NA NA NA
"LINC02538" 0.11981501113023 -0.225363642735619 8.10304584148704 -0.0278122137211384 0.977811924590866 NA NA
"LINC02539" 0 NA NA NA NA NA NA
"LINC02540" 0.33062644922334 1.22019213275396 2.60736978633097 0.46797816679121 0.639800203175314 NA NA
"LINC02541" 0.902681079831671 0.332021113934682 1.2804713147639 0.259296018666301 0.795406851036496 NA NA
"LINC02542" 0.684831924188266 -2.44354503460686 1.69378213606854 -1.44265604328465 0.149117387569617 NA NA
"LINC02543" 0 NA NA NA NA NA NA
"LINC02544" 0.0212337110858207 -0.225280421494564 8.1030458415403 -0.0278019433556284 0.977820115989395 NA NA
"LINC02545" 0 NA NA NA NA NA NA
"LINC02546" 0.00945465382613522 0 8.1030458415403 0 1 NA NA
"LINC02547" 0.396345813133075 0.24037714415014 2.65661788482075 0.0904823932427749 0.927903884713984 NA NA
"LINC02548" 0.195746654515076 0.39529423720527 8.10176344786864 0.0487911353804413 0.961085746703833 NA NA
"LINC02549" 0 NA NA NA NA NA NA
"LINC02550" 0.328151123767192 1.0884072097433 3.7715603592301 0.288582736606523 0.772900707883014 NA NA
"LINC02551" 1.79671996213728 -0.509334407132166 0.839306033411577 -0.606851835750357 0.543949244244371 NA NA
"LINC02552" 0.221359450252168 -1.38266154955421 7.29342694591964 -0.189576389783097 0.849641089904206 NA NA
"LINC02553" 0 NA NA NA NA NA NA
"LINC02554" 0.0618767726275633 0 8.10304584153273 0 1 NA NA
"LINC02555" 0 NA NA NA NA NA NA
"LINC02556" 0.0144143174891462 0 8.1030458415403 0 1 NA NA
"LINC02557" 0 NA NA NA NA NA NA
"LINC02558" 0.426673082838023 0.321221869972849 2.29384667503312 0.140036330008069 0.888631285995328 NA NA
"LINC02559" 0 NA NA NA NA NA NA
"LINC02560" 0.0487024965293334 0.70482817571725 8.10104583936246 0.0870045904804705 0.930667863270997 NA NA
"LINC02561" 0.0139298105332532 -0.225266008769893 8.1030458415403 -0.0278001646757403 0.977821534622281 NA NA
"LINC02562" 0.830094862551211 0.492902079964659 1.27572540682236 0.386370042744858 0.699222633285173 NA NA
"LINC02563" 0 NA NA NA NA NA NA
"LINC02564" 0.128508212676999 0 8.10304584152746 0 1 NA NA
"LINC02565" 0 NA NA NA NA NA NA
"LINC02566" 0 NA NA NA NA NA NA
"LINC02567" 0 NA NA NA NA NA NA
"LINC02568" 0.0136372806150015 -0.225266008769893 8.1030458415403 -0.0278001646757403 0.977821534622281 NA NA
"LINC02569" 0.0489518496165745 0 8.10304584152468 0 1 NA NA
"LINC02570" 1.3310093370574 -2.24660799543489 1.58734818423281 -1.415321488852 0.15697425727489 NA NA
"LINC02571" 0 NA NA NA NA NA NA
"LINC02572" 0.719457383387264 1.59308263183592 1.40247352231426 1.13590923927543 0.255994551107041 NA NA
"LINC02573" 0.0961739613500683 -0.225378538393185 8.10304584153149 -0.027814051999808 0.977810458423898 NA NA
"LINC02574" 0.817960834119451 1.23350955622234 2.96294901670273 0.416311434745858 0.677182126289425 NA NA
"LINC02575" 6.15532651545342 -0.201124678899683 0.463133845120205 -0.434269015358793 0.664093101227783 NA NA
"LINC02576" 0.125756688113517 0.344592029560482 8.0969654989686 0.0425581694283342 0.966053741217735 NA NA
"LINC02577" 0.207878045330837 0.696042346903003 7.55270202712891 0.0921580573949369 0.926572461527693 NA NA
"LINC02578" 0 NA NA NA NA NA NA
"LINC02579" 0.0136372806150015 -0.225266008769893 8.1030458415403 -0.0278001646757403 0.977821534622281 NA NA
"LINC02580" 0.63985873790112 0.803006293659174 1.42947005456559 0.56175104269897 0.574285652230935 NA NA
"LINC02582" 0.210647190967354 0.328846967209843 6.56973723380027 0.0500548127736338 0.960078708750994 NA NA
"LINC02583" 0.0635911434501506 -0.54577961878791 8.10304584153005 -0.0673548724099102 0.946299194160651 NA NA
"LINC02584" 0.0386347513476803 -0.225296893237855 8.1030458415403 -0.0278039761397954 0.97781849468905 NA NA
"LINC02585" 0.339646941234887 1.15802318727087 2.78704593493814 0.415502009763816 0.677774444211239 NA NA
"LINC02587" 0 NA NA NA NA NA NA
"LINC02591" 0.680831452694551 2.17227910614842 2.75713221490704 0.787876292041246 0.430769069888564 NA NA
"LINC02593" 0 NA NA NA NA NA NA
"LINC02594" 0.326314534884374 0.927900176303473 3.44887695177816 0.269044152423318 0.787895706135511 NA NA
"LINC02596" 0.0136681528792657 0 8.1030458415403 0 1 NA NA
"LINC02598" 0 NA NA NA NA NA NA
"LINC02599" 0.0885535797518961 -0.225357957381562 8.10304584152068 -0.0278115120892947 0.977812484195612 NA NA
"LINC02600" 0.203254505759883 0.304021091336327 6.69480281302997 0.0454115079752038 0.963779308413677 NA NA
"LINC02601" 0.206508083917307 0.810562745734469 8.0988485672713 0.100083701899314 0.920277874359801 NA NA
"LINC02603" 0.0330868271370013 0 8.10304584152139 0 1 NA NA
"LINC02604" 0.733081294729824 0.386656298352684 1.22703594611272 0.315114075979291 0.752675041473993 NA NA
"LINC02605" 0.34136305295413 0.0261780097959425 3.41574341298285 0.0076639274766491 0.993885130451604 NA NA
"LINC02606" 0.905871085221954 0.737351461152643 1.39394241915604 0.52896837847798 0.596827386000617 NA NA
"LINC02607" 0.191354277135825 -0.900525277378824 6.87913463949716 -0.13090676728558 0.895849061234911 NA NA
"LINC02608" 0.784205324239568 -0.118075279313187 1.38016335885818 -0.0855516693407017 0.93182281980601 NA NA
"LINC02609" 5.15105648550124 0.0337713983948668 0.433996415863931 0.0778149246408869 0.937975274301514 NA NA
"LINC02610" 0.642593607297987 0.203939679184644 1.42465329310662 0.143150393272127 0.886171406653793 NA NA
"LINC02611" 0.217519713627279 -1.23709289274252 5.20194498100192 -0.237813528835948 0.812025725169302 NA NA
"LINC02612" 0 NA NA NA NA NA NA
"LINC02613" 0.147529457121636 -0.545880849000434 8.10304584147752 -0.0673673652697611 0.946289248889706 NA NA
"LINC02614" 5.24987081629815 0.314758155532056 0.43952939350895 0.716125383604513 0.473913931353862 NA NA
"LINC02615" 1.63513217820271 -0.522244427666467 0.879102384975493 -0.594065533880932 0.552468282100175 NA NA
"LINC02616" 0 NA NA NA NA NA NA
"LINC02617" 0.105565436251291 0 8.10304584149722 0 1 NA NA
"LINC02619" 0 NA NA NA NA NA NA
"LINC02620" 0 NA NA NA NA NA NA
"LINC02621" 0.0136681528792657 0 8.1030458415403 0 1 NA NA
"LINC02622" 0.169376819089421 -0.545910432648632 8.10304584150357 -0.0673710161989328 0.94628634247272 NA NA
"LINC02623" 0.0229471846939565 0 8.1030458415403 0 1 NA NA
"LINC02624" 0.0146733036938778 0 8.1030458415346 0 1 NA NA
"LINC02625" 0 NA NA NA NA NA NA
"LINC02626" 0.033092778747516 -0.545751657103539 8.1030458415403 -0.0673514216476156 0.946301941232565 NA NA
"LINC02627" 0.0313593205752989 1.05690718968073 8.1030458415403 0.130433322277716 0.896223604406434 NA NA
"LINC02628" 0.012284013421823 0 8.1030458415403 0 1 NA NA
"LINC02629" 0 NA NA NA NA NA NA
"LINC02630" 0.171202197639755 -0.866273308041664 8.1030440028286 -0.106907145973694 0.914862644017307 NA NA
"LINC02631" 0.0777596683355068 0 8.10304584151267 0 1 NA NA
"LINC02632" 0.894814588551472 0.289223429524773 1.22619427011902 0.235870804955482 0.813532923388497 NA NA
"LINC02633" 0 NA NA NA NA NA NA
"LINC02634" 0.0226145676038172 0 8.10304584153815 0 1 NA NA
"LINC02635" 0.013068165174519 0 8.1030458415403 0 1 NA NA
"LINC02636" 0 NA NA NA NA NA NA
"LINC02637" 0 NA NA NA NA NA NA
"LINC02639" 0 NA NA NA NA NA NA
"LINC02640" 0 NA NA NA NA NA NA
"LINC02641" 0.110698013894508 0 8.10304584149546 0 1 NA NA
"LINC02642" 0.0542638108709911 -0.545770187865449 8.1030458415403 -0.0673537085360613 0.946300120693586 NA NA
"LINC02643" 0.0571098904386757 -0.225326689798224 8.10304584151838 -0.0278076533448318 0.977815561837931 NA NA
"LINC02644" 0.0741362701533699 -0.225325710963837 8.10304584151833 -0.0278075325465043 0.977815658183794 NA NA
"LINC02645" 0.0101711875132875 0 8.10304584154004 0 1 NA NA
"LINC02646" 0 NA NA NA NA NA NA
"LINC02647" 0.0237928014246063 -0.225282169814747 8.1030458415393 -0.0278021591164973 0.977819943903649 NA NA
"LINC02648" 0 NA NA NA NA NA NA
"LINC02649" 0.121840134408071 -0.545887410857915 8.10304584148955 -0.0673681750710135 0.946288604226326 NA NA
"LINC02650" 0 NA NA NA NA NA NA
"LINC02651" 0 NA NA NA NA NA NA
"LINC02652" 0 NA NA NA NA NA NA
"LINC02653" 0 NA NA NA NA NA NA
"LINC02654" 0.0340908542342767 1.01993051690919 8.10068966299509 0.12590662762559 0.89980583634311 NA NA
"LINC02655" 0 NA NA NA NA NA NA
"LINC02656" 0.16036107217096 -0.225388936068264 8.10304584151957 -0.0278153351809246 0.977809434989467 NA NA
"LINC02658" 0.0165434135685007 0 8.10304584153354 0 1 NA NA
"LINC02659" 0.0245508446465292 -0.545737244378869 8.1030458415403 -0.0673496429677276 0.946303357198664 NA NA
"LINC02660" 0 NA NA NA NA NA NA
"LINC02661" 0 NA NA NA NA NA NA
"LINC02662" 0 NA NA NA NA NA NA
"LINC02663" 0 NA NA NA NA NA NA
"LINC02664" 0.140756054516496 -0.545893026096407 8.1030458415161 -0.067368868049532 0.946288052562754 NA NA
"LINC02665" 0 NA NA NA NA NA NA
"LINC02666" 0.164161897680041 -0.225454114167595 8.10304584148488 -0.0278233788353196 0.977803019564795 NA NA
"LINC02667" 0 NA NA NA NA NA NA
"LINC02668" 0.422955201370561 -0.98712923650823 2.21905920839927 -0.444841324094413 0.656434428345454 NA NA
"LINC02669" 0.33765905849117 0.778666943104602 2.63024981563186 0.296042960815698 0.767197273057021 NA NA
"LINC02670" 0 NA NA NA NA NA NA
"LINC02671" 0.131919046846014 -0.879891324025164 8.10278193859211 -0.108591262938275 0.913526690937183 NA NA
"LINC02672" 0 NA NA NA NA NA NA
"LINC02673" 0 NA NA NA NA NA NA
"LINC02674" 0.0325374441508521 -0.225285629590245 8.10304584152715 -0.0278025860887621 0.977819603360712 NA NA
"LINC02675" 0.0109135640315278 -0.225263949751272 8.1030458415403 -0.0277999105714613 0.977821737289832 NA NA
"LINC02676" 0 NA NA NA NA NA NA
"LINC02679" 0.0082374088221482 0 8.1030458415403 0 1 NA NA
"LINC02680" 0.621348561497362 -1.15527495062834 1.78272442864039 -0.648038996980265 0.516959727987946 NA NA
"LINC02681" 0.164576098450652 0 8.10304584147849 0 1 NA NA
"LINC02682" 0.498995829948027 -1.5564173465035 2.29309276711232 -0.678741553253201 0.497301632364925 NA NA
"LINC02683" 0 NA NA NA NA NA NA
"LINC02684" 0 NA NA NA NA NA NA
"LINC02685" 0 NA NA NA NA NA NA
"LINC02686" 0 NA NA NA NA NA NA
"LINC02687" 0 NA NA NA NA NA NA
"LINC02688" 0.213254469885624 -0.225466146735082 8.10304584149152 -0.0278248637790726 0.977801835209643 NA NA
"LINC02689" 0 NA NA NA NA NA NA
"LINC02690" 0.0603377065877332 0 8.10304584152185 0 1 NA NA
"LINC02691" 0.0198544934998013 0 8.1030458415403 0 1 NA NA
"LINC02692" 0 NA NA NA NA NA NA
"LINC02693" 0.150462302187757 -0.225453010433777 8.10304584148243 -0.0278232426231136 0.977803128204352 NA NA
"LINC02694" 0.339590402963124 0.115168635626552 2.55200309950658 0.045128720905088 0.964004708765938 NA NA
"LINC02695" 0.0297460940718835 0 8.10304584152814 0 1 NA NA
"LINC02696" 4.89027443067904 -0.241031612295306 0.430617590937985 -0.559734709792702 0.575660403353883 NA NA
"LINC02697" 0.537482087904173 -2.07787924239193 1.86160137454667 -1.11617839930846 0.264345778695842 NA NA
"LINC02698" 0 NA NA NA NA NA NA
"LINC02699" 0.013068165174519 0 8.1030458415403 0 1 NA NA
"LINC02700" 0.0472050650503341 1.07948038424218 8.1016985114233 0.13324124351457 0.894002594009306 NA NA
"LINC02701" 0.0893985036296306 -0.225366578995174 8.1030458415 -0.0278125760860135 0.977811635577328 NA NA
"LINC02702" 0.014682632128395 0 8.10304584153901 0 1 NA NA
"LINC02703" 0.0136681528792657 0 8.1030458415403 0 1 NA NA
"LINC02704" 0.107129579557295 -0.225354816567975 8.10304584149918 -0.0278111244803572 0.977812793343218 NA NA
"LINC02705" 0.0331797573252304 1.05694013316732 8.1030458415403 0.13043738784605 0.896220388029658 NA NA
"LINC02706" 0.013068165174519 0 8.1030458415403 0 1 NA NA
"LINC02707" 0 NA NA NA NA NA NA
"LINC02708" 0 NA NA NA NA NA NA
"LINC02709" 3.29394102888441 -0.447652457200058 0.624162325730338 -0.717205186449304 0.473247499552611 NA NA
"LINC02710" 0.292577486094635 1.56595499508869 3.55524613845963 0.44046317304128 0.65960167928413 NA NA
"LINC02711" 0 NA NA NA NA NA NA
"LINC02712" 0 NA NA NA NA NA NA
"LINC02713" 0 NA NA NA NA NA NA
"LINC02714" 0.0253881019095806 0 8.1030458415403 0 1 NA NA
"LINC02715" 0 NA NA NA NA NA NA
"LINC02716" 0.0396599055715128 0 8.10304584153533 0 1 NA NA
"LINC02717" 0.166866780344151 -0.545893119065145 8.10304584145994 -0.0673688795233066 0.946288043428757 NA NA
"LINC02718" 0 NA NA NA NA NA NA
"LINC02719" 0 NA NA NA NA NA NA
"LINC02720" 0 NA NA NA NA NA NA
"LINC02721" 0 NA NA NA NA NA NA
"LINC02722" 0 NA NA NA NA NA NA
"LINC02723" 0.283940898816014 -0.903481671885991 3.97133020602525 -0.227501019813271 0.820034176328578 NA NA
"LINC02724" 0.0587725328691897 -0.225326986838379 8.10304584153768 -0.0278076900026052 0.977815532600566 NA NA
"LINC02725" 0.0407738012468644 1.75389059145804 8.08181010255066 0.217017050537292 0.828195057169969 NA NA
"LINC02726" 0 NA NA NA NA NA NA
"LINC02727" 0.0110535018371743 0 8.10304584153701 0 1 NA NA
"LINC02728" 0.649245491085992 2.73238738273276 1.45136318454117 1.88263517487291 0.05974982605692 NA NA
"LINC02729" 0.013355844099843 0 8.1030458415403 0 1 NA NA
"LINC02730" 0.0110535018371743 0 8.10304584153701 0 1 NA NA
"LINC02731" 0.420675423899075 -0.233903203645132 2.49050512917762 -0.0939179770821706 0.925174313310817 NA NA
"LINC02732" 0.950250237355923 0.0387693179815125 1.05055518581686 0.0369036472380719 0.970561831654463 NA NA
"LINC02733" 0 NA NA NA NA NA NA
"LINC02734" 0 NA NA NA NA NA NA
"LINC02735" 0 NA NA NA NA NA NA
"LINC02736" 0.0152553158790369 0 8.1030458415403 0 1 NA NA
"LINC02737" 0 NA NA NA NA NA NA
"LINC02739" 0.483305497618855 1.97143573803039 2.24522698207721 0.87805631847809 0.379913156497943 NA NA
"LINC02740" 0.0251895540848986 -0.225282085524869 8.10304584153903 -0.0278021487142519 0.977819952200233 NA NA
"LINC02741" 0 NA NA NA NA NA NA
"LINC02742" 0.373749963761696 0.745031574940672 2.98371793314953 0.249699063930697 0.802820082151659 NA NA
"LINC02743" 0 NA NA NA NA NA NA
"LINC02744" 0 NA NA NA NA NA NA
"LINC02745" 0.0112119951205771 0 8.1030458415403 0 1 NA NA
"LINC02746" 0.0407843512943585 -0.225312450549219 8.10304584153724 -0.0278058960735776 0.977816963395575 NA NA
"LINC02747" 0.0101711875132875 0 8.10304584154004 0 1 NA NA
"LINC02748" 0 NA NA NA NA NA NA
"LINC02749" 0.746273527322675 0.0529783076182484 1.42725632603479 0.037118986023648 0.970390133801807 NA NA
"LINC02750" 0.0194286686687063 0 8.1030458415403 0 1 NA NA
"LINC02751" 0.0153891473570691 0 8.1030458415403 0 1 NA NA
"LINC02752" 0.0350716617740713 -0.54575151072945 8.10304584153984 -0.0673514035835368 0.946301955612961 NA NA
"LINC02753" 0.0340762158519537 0 8.10304584151833 0 1 NA NA
"LINC02754" 1.01775887017065 -0.680501502931334 1.13199643384684 -0.601151631387038 0.547738996949847 NA NA
"LINC02755" 0 NA NA NA NA NA NA
"LINC02756" 0.010399839673666 0 8.1030458415403 0 1 NA NA
"LINC02757" 0.185471658678592 -1.21804804713851 8.09977356855289 -0.150380505927665 0.880464420386281 NA NA
"LINC02758" 0 NA NA NA NA NA NA
"LINC02759" 0.112140489437815 -0.195967291080603 8.09571497619383 -0.0242062982277491 0.980688054344231 NA NA
"LINC02760" 0 NA NA NA NA NA NA
"LINC02761" 0 NA NA NA NA NA NA
"LINC02762" 3.36291525741192 1.09171247082723 0.511297189609861 2.13518183360297 0.0327461602080904 NA NA
"LINC02763" 0.00986299089135307 0 8.10304584153879 0 1 NA NA
"LINC02764" 0 NA NA NA NA NA NA
"LINC02765" 2.76696775957301 -0.138277616374038 0.669722330586875 -0.206470069846508 0.836423741844618 NA NA
"LINC02766" 0.257449381015742 -0.854428225889653 4.47514529996818 -0.190927482487715 0.84858240831488 NA NA
"LINC02767" 0.697074333482964 -1.12756487777736 1.36578365465291 -0.825580884597649 0.409041882304941 NA NA
"LINC02768" 0.14426794390798 0.752919084658188 8.10046325926083 0.0929476575055649 0.925945144377696 NA NA
"LINC02769" 0 NA NA NA NA NA NA
"LINC02770" 0 NA NA NA NA NA NA
"LINC02771" 0 NA NA NA NA NA NA
"LINC02772" 0 NA NA NA NA NA NA
"LINC02773" 0.230977850463635 -0.225425363214989 6.33352571951264 -0.0355923972204751 0.97160737062151 NA NA
"LINC02774" 0.294569245229993 -0.838068522108093 5.74329647682416 -0.145921166613971 0.88398362189915 NA NA
"LINC02775" 0 NA NA NA NA NA NA
"LINC02777" 0.41848322318933 1.16061834630299 1.90912424533208 0.607932327684158 0.543232357581451 NA NA
"LINC02778" 0.0165434135685007 0 8.10304584153354 0 1 NA NA
"LINC02779" 0 NA NA NA NA NA NA
"LINC02780" 0.0731832132811621 0.438129138109171 8.10172268289597 0.0540785157993782 0.956872609103902 NA NA
"LINC02781" 0.0806054491165944 0 8.1030458415045 0 1 NA NA
"LINC02782" 0 NA NA NA NA NA NA
"LINC02783" 0.504497984965933 1.45724251770639 1.66701028500257 0.874165283091905 0.382028249367377 NA NA
"LINC02784" 0.0405689394790713 0 8.1030458415403 0 1 NA NA
"LINC02785" 0.142112309422863 0.999121327225471 8.09926220135415 0.123359548362124 0.901822388084001 NA NA
"LINC02786" 0 NA NA NA NA NA NA
"LINC02787" 0 NA NA NA NA NA NA
"LINC02788" 0 NA NA NA NA NA NA
"LINC02789" 0.0572361855638715 0 8.10304584152921 0 1 NA NA
"LINC02790" 0.358535139571864 -0.315086969807375 3.38454462653644 -0.0930958236853914 0.92582743524493 NA NA
"LINC02791" 0 NA NA NA NA NA NA
"LINC02792" 0.0603870772515691 0.441871271922906 8.09904531199484 0.0545584392852434 0.956490250058716 NA NA
"LINC02793" 0 NA NA NA NA NA NA
"LINC02794" 0 NA NA NA NA NA NA
"LINC02795" 0.136524698878834 -0.225414176037067 8.10304584148064 -0.0278184500553038 0.977806950640646 NA NA
"LINC02796" 0 NA NA NA NA NA NA
"LINC02797" 0 NA NA NA NA NA NA
"LINC02798" 0.737311568174768 1.12850478568134 1.51749835231184 0.743661292259142 0.457081412438921 NA NA
"LINC02799" 0 NA NA NA NA NA NA
"LINC02800" 0.0193536771439516 -0.225280421494563 8.1030458415403 -0.0278019433556284 0.977820115989395 NA NA
"LINC02801" 0.260017142360977 1.50198021570238 3.64642737934644 0.411904601257021 0.680409348122308 NA NA
"LINC02803" 0.853172379918727 0.48543054482551 1.3921505785667 0.348691120270402 0.727321211367341 NA NA
"LINC02804" 0.667341514450059 -0.23813682611581 1.53864941626062 -0.154770036370309 0.877002614043524 NA NA
"LINC02805" 0.115676951449157 -0.545852230835448 8.10304584147915 -0.0673638334910132 0.946292060454582 NA NA
"LINC02806" 0.0302758842222621 0 8.10304584153618 0 1 NA NA
"LINC02808" 0.0270121185465837 0 8.103045841534 0 1 NA NA
"LINC02809" 0.0362845564482212 0 8.10304584153447 0 1 NA NA
"LINC02810" 0 NA NA NA NA NA NA
"LINC02811" 0 NA NA NA NA NA NA
"LINC02812" 0.34904332390509 1.11808690221802 3.47587670186185 0.321670472839015 0.747702349140186 NA NA
"LINC02813" 0 NA NA NA NA NA NA
"LINC02814" 0.0448657335108807 0 8.10304584154008 0 1 NA NA
"LINC02815" 0 NA NA NA NA NA NA
"LINC02816" 0.0850040754919096 -0.545832949682625 8.10304584152228 -0.0673614539961781 0.94629395471408 NA NA
"LINC02817" 1.15525249332921 0.280384551681895 1.15548223331712 0.242655874402305 0.808271992980923 NA NA
"LINC02818" 0 NA NA NA NA NA NA
"LINC02819" 0.0341578341617869 0 8.10304584153963 0 1 NA NA
"LINC02820" 0.596038275271471 -0.120675386008811 2.00416095287307 -0.0602124224782529 0.951986451960543 NA NA
"LINC02821" 0 NA NA NA NA NA NA
"LINC02823" 0.0130470327679838 0 8.1030458415403 0 1 NA NA
"LINC02824" 0 NA NA NA NA NA NA
"LINC02825" 0 NA NA NA NA NA NA
"LINC02826" 0.00888992521533467 1.05694013316732 8.1030458415403 0.13043738784605 0.896220388029658 NA NA
"LINC02827" 0.0136372806150015 -0.225266008769893 8.1030458415403 -0.0278001646757403 0.977821534622281 NA NA
"LINC02828" 0 NA NA NA NA NA NA
"LINC02829" 0.0101711875132875 0 8.10304584154004 0 1 NA NA
"LINC02830" 0 NA NA NA NA NA NA
"LINC02831" 0 NA NA NA NA NA NA
"LINC02832" 0.0342181234621206 0 8.1030458415403 0 1 NA NA
"LINC02833" 0 NA NA NA NA NA NA
"LINC02834" 0 NA NA NA NA NA NA
"LINC02835" 0 NA NA NA NA NA NA
"LINC02836" 0 NA NA NA NA NA NA
"LINC02837" 0.0136372806150015 -0.225266008769893 8.1030458415403 -0.0278001646757403 0.977821534622281 NA NA
"LINC02838" 0.0226940991471354 0 8.10304584153768 0 1 NA NA
"LINC02839" 0 NA NA NA NA NA NA
"LINC02840" 1.65585565690701 -1.13889145861452 0.994367530610801 -1.14534256555515 0.252067280010907 NA NA
"LINC02841" 0.00881101099143422 0 8.1030458415403 0 1 NA NA
"LINC02842" 0.0146733036938778 0 8.1030458415346 0 1 NA NA
"LINC02843" 0.0186600933440245 -0.225280421494563 8.1030458415403 -0.0278019433556284 0.977820115989395 NA NA
"LINC02844" 0 NA NA NA NA NA NA
"LINC02845" 0 NA NA NA NA NA NA
"LINC02846" 1.40851623358396 -0.293645344094435 1.05495262432278 -0.278349318561049 0.780744220595495 NA NA
"LINC02847" 0 NA NA NA NA NA NA
"LINC02848" 0.221719217658915 0.707215841677258 5.73988813455741 0.123210736010588 0.901940224241035 NA NA
"LINC02849" 0.101467664472099 -0.225364063746724 8.1030458415109 -0.0278122656781987 0.97781188315116 NA NA
"LINC02850" 0 NA NA NA NA NA NA
"LINC02851" 0.846286184317971 -1.04809836621097 1.54610726746013 -0.677894987152309 0.497838278590291 NA NA
"LINC02852" 0 NA NA NA NA NA NA
"LINC02853" 0.0209164927285274 0 8.10304584153636 0 1 NA NA
"LINC02854" 0 NA NA NA NA NA NA
"LINC02855" 0 NA NA NA NA NA NA
"LINC02856" 0.0348332307525169 0.69919440414528 8.10067073342797 0.0863131495099543 0.931217485689562 NA NA
"LINC02857" 0.0965421129127535 0 8.10304584152248 0 1 NA NA
"LINC02858" 0 NA NA NA NA NA NA
"LINC02860" 0 NA NA NA NA NA NA
"LINC02861" 0.642796606350794 0.763937878318471 1.52340988997771 0.501465746903907 0.616043378594634 NA NA
"LINC02862" 0 NA NA NA NA NA NA
"LINC02863" 0 NA NA NA NA NA NA
"LINC02864" 0.136031043701031 -0.545884303571858 8.10304584149262 -0.067367791599622 0.946288909498711 NA NA
"LINC02865" 0 NA NA NA NA NA NA
"LINC02866" 0 NA NA NA NA NA NA
"LINC02868" 0 NA NA NA NA NA NA
"LINC02869" 1.94159380240329 -1.08558110067713 1.01990161754312 -1.06439786152337 0.287148502132344 NA NA
"LINC02870" 0.013068165174519 0 8.1030458415403 0 1 NA NA
"LINC02871" 0 NA NA NA NA NA NA
"LINC02872" 0.400041823106206 1.1638797063599 3.00791992936625 0.386938393870452 0.698801816604833 NA NA
"LINC02873" 0.0179404487891272 0 8.1030458415403 0 1 NA NA
"LINC02874" 0 NA NA NA NA NA NA
"LINC02875" 0.0305669986913015 1.75870209280961 8.08227022768129 0.217600011292144 0.827740775691168 NA NA
"LINC02876" 0 NA NA NA NA NA NA
"LINC02877" 0.0421299183564054 0 8.1030458415403 0 1 NA NA
"LINC02878" 3.53521507840085 -0.251065051703155 0.608141509735937 -0.4128398533627 0.679723950380406 NA NA
"LINC02880" 0.129706415383 -0.225431720665808 8.10304584150357 -0.0278206152445977 0.977805223737914 NA NA
"LINC02881" 0.0674242782639802 -0.225334185627372 8.10304584152506 -0.0278085784079634 0.977814824029666 NA NA
"LINC02882" 3.64755262568805 -0.354874996170446 0.636869888455773 -0.557217420077618 0.577378889096706 NA NA
"LINC02883" 0.342572989649637 0.844464069233983 4.47204775091471 0.188831630668804 0.850224780111958 NA NA
"LINC02884" 0.0110535018371743 0 8.10304584153701 0 1 NA NA
"LINC02885" 0.0411447392903204 0 8.1030458415331 0 1 NA NA
"LINC02886" 0.030635053735687 0 8.1030458415377 0 1 NA NA
"LINC02887" 0 NA NA NA NA NA NA
"LINC02888" 0.0254333387838353 1.05692538031617 8.103045841534 0.130435567191125 0.896221828396879 NA NA
"LINC02889" 0.270367379022908 -1.42140159356157 4.00269403057119 -0.355111228264114 0.722506265207609 NA NA
"LINC02890" 0 NA NA NA NA NA NA
"LINC02891" 0.0875924310176594 -0.225351289444065 8.10304584152145 -0.0278106891965642 0.977813140515151 NA NA
"LINC02893" 9.09046401257059 0.220174571668846 0.329114342029886 0.668991118135024 0.503501143732094 NA NA
"LINC02894" 0.770994546818238 -0.510720708401837 1.54517136575304 -0.330526904472461 0.741001867015876 NA NA
"LINC02896" 0.112141523766241 -0.225393893897439 8.10304584149419 -0.0278159470286147 0.977808946994461 NA NA
"LINC02897" 0.47422031754184 0.148637074488816 1.6896832523552 0.0879674189121748 0.929902571665985 NA NA
"LINC02898" 0.265770838607626 -0.866494563311411 4.88272058982798 -0.177461426958682 0.859145961138195 NA NA
"LINC02899" 0.228959272448103 -0.225415695405383 6.30125018447506 -0.0357731702132315 0.971463226437581 NA NA
"LINC02900" 0 NA NA NA NA NA NA
"LINC02901" 1.30165199006944 -1.50628275359679 1.13922051145186 -1.32220473425037 0.186099985039001 NA NA
"LINC02902" 0.215106438908723 0.447270257008173 6.50290191770602 0.0687801019711448 0.945164656899865 NA NA
"LINC02903" 0 NA NA NA NA NA NA
"LINC02904" 3.01347980674368 0.442703957726259 0.654623639029789 0.676272489002056 0.498867656268064 NA NA
"LINC02906" 0 NA NA NA NA NA NA
"LINC02907" 0 NA NA NA NA NA NA
"LINC02908" 0.387108767662291 -0.225344898103911 2.96219944293494 -0.0760735063404913 0.939360617924311 NA NA
"LINC02909" 0.161132807484097 -0.550647034877343 8.10295042725421 -0.0679563622930785 0.945820371784214 NA NA
"LINC02910" 0.0111582819844231 0 8.1030458415403 0 1 NA NA
"LINC02911" 0 NA NA NA NA NA NA
"LINC02912" 0 NA NA NA NA NA NA
"LINC02913" 0.271900913079599 -1.21187639922597 4.79890322955419 -0.252531951834868 0.800629920209945 NA NA
"LINC02914" 0 NA NA NA NA NA NA
"LINC02915" 0 NA NA NA NA NA NA
"LINC02916" 0.595524175756644 0.30612551931666 1.70998741675455 0.179022088886284 0.857920357448169 NA NA
"LINC02917" 0.0695735809808346 1.16995143058772 8.09690338800276 0.144493687836419 0.885110640524441 NA NA
"LINC02918" 0.542057379959164 0.132860362133359 1.54169084382196 0.0861783428667114 0.931324646537956 NA NA
"LINC02919" 0.0123199367350616 0 8.1030458415403 0 1 NA NA
"LINC02920" 0.045036211241116 0 8.1030458415194 0 1 NA NA
"LINC02922" 0.0112119951205771 0 8.1030458415403 0 1 NA NA
"LINC02923" 0.0171149362079666 0 8.1030458415403 0 1 NA NA
"LINC02924" 0.0879084890139201 -0.545818615871759 8.10304584153698 -0.0673596850549508 0.946295362926503 NA NA
"LINC02925" 0.259635191866805 -1.07195804471389 4.8890700167984 -0.219256022317278 0.826450617482915 NA NA
"LINC02926" 0.0399866692692055 0 8.1030458415403 0 1 NA NA
"LINC02927" 0 NA NA NA NA NA NA
"LINC02928" 0.293770994856521 0.489296233939163 5.14375994883396 0.0951242357353947 0.924216148026419 NA NA
"LINC02929" 0 NA NA NA NA NA NA
"LINC02930" 0.0258914912526441 0 8.10304584152984 0 1 NA NA
"LINC02931" 0.0205215207293394 -0.225282480513185 8.1030458415403 -0.0278021974599074 0.977819913321856 NA NA
"LINC02932" 0.0651569640417544 0 8.10304584153543 0 1 NA NA
"LINC02933" 0.266184144262914 1.05757680401961 5.30698073094344 0.199280317309838 0.84204347489866 NA NA
"LINC02934" 0.425268655651461 -0.462754273647554 2.3608168440618 -0.196014474740608 0.844598836560317 NA NA
"LINC02935" 0.0145588991855777 0 8.1030458415403 0 1 NA NA
"LINC02936" 0.0696729278335586 -0.22532863512061 8.10304584153775 -0.0278078934177482 0.977815370361503 NA NA
"LINC02937" 0.0604748724732542 -0.225328177814702 8.10304584153511 -0.0278078369814596 0.97781541537374 NA NA
"LINC02938" 0 NA NA NA NA NA NA
"LINC02939" 0.00986299089135307 0 8.10304584153879 0 1 NA NA
"LINC02940" 0.107624209508617 -0.225405060137098 8.10304584151229 -0.0278173250584783 0.977807847911007 NA NA
"LINC02941" 0.0390072123091858 -0.225296893237852 8.1030458415403 -0.027803976139795 0.977818494689051 NA NA
"LINC02942" 0 NA NA NA NA NA NA
"LINC02943" 0 NA NA NA NA NA NA
"LINC02944" 0.287880678708635 2.13005535795408 4.21046245535479 0.505895820361755 0.612929786615275 NA NA
"LINC02945" 0.442634991295167 -0.286877606150844 2.24485386716649 -0.127793443638694 0.898312438739538 NA NA
"LINC02946" 0 NA NA NA NA NA NA
"LINC02947" 0 NA NA NA NA NA NA
"LINC02948" 0 NA NA NA NA NA NA
"LINC02949" 1.24812566976991 0.455980147601746 0.927738894992388 0.491496206597533 0.623075534436376 NA NA
"LINC02950" 0.294801193310164 -1.16101554802186 3.6106178640038 -0.32155591972129 0.747789142467855 NA NA
"LINC02951" 0 NA NA NA NA NA NA
"LINC02952" 0.0179404487891272 0 8.1030458415403 0 1 NA NA
"LINC02953" 0 NA NA NA NA NA NA
"LINC02954" 0 NA NA NA NA NA NA
"LINC02955" 0.0662534224878586 0.755480009881854 8.10190504012192 0.0932472061991095 0.925707172604918 NA NA
"LINC02956" 0.0356634789240084 0.699194404145279 8.10067073342797 0.0863131495099542 0.931217485689562 NA NA
"LINC02957" 0.0509852496630291 0 8.10304584150992 0 1 NA NA
"LINC02958" 0.380058912181441 -0.545928236822203 3.1820346151433 -0.171565775627999 0.863778915525528 NA NA
"LINC02959" 0 NA NA NA NA NA NA
"LINC02960" 0.894164000878079 0.423810063407864 1.15184270843424 0.367940917891446 0.712917289049355 NA NA
"LINC02961" 0.0266011424776461 0 8.1030458415403 0 1 NA NA
"LINC02963" 0 NA NA NA NA NA NA
"LINC02964" 2.99211797785807 0.469314964791629 0.634633236174077 0.739505809088918 0.459599913607567 NA NA
"LINC02965" 0.142896206075386 -0.225426504443568 8.10304584147188 -0.027819971508716 0.977805737166108 NA NA
"LINC02966" 0.574741327180736 -1.3531528078268 1.65070618209045 -0.819741770224165 0.412363332506721 NA NA
"LINC02967" 0.271919203495063 0.667960328157574 4.74150750763888 0.140875096597748 0.887968615959978 NA NA
"LINC02968" 0 NA NA NA NA NA NA
"LINC02970" 0.0245977799368431 0 8.10304584153341 0 1 NA NA
"LINC02971" 0.0435374796208261 0 8.10304584151314 0 1 NA NA
"LINC02972" 1.90827594711778 0.117786981253023 0.754210283744113 0.156172600389768 0.875896973431916 NA NA
"LINC02973" 0.571199282754834 -1.05620604965818 1.74594623196317 -0.604947638319063 0.545213788683273 NA NA
"LINC02974" 0 NA NA NA NA NA NA
"LINC02975" 0.355318808932234 -1.32454651584563 3.35929520502338 -0.394292979630056 0.693364745795605 NA NA
"LINC02976" 1.85794844816658 0.864270997116749 0.728733707582388 1.18599014718835 0.235626190551821 NA NA
"LINC02977" 7.06634398262118 0.742121986023704 0.364285799538818 2.03719713193109 0.0416302911550823 NA NA
"LINC02978" 0 NA NA NA NA NA NA
"LINC02979" 0 NA NA NA NA NA NA
"LINC02980" 0.955241538453428 1.01460744587797 1.15758355884488 0.876487436371699 0.380765103448977 NA NA
"LINC02981" 3.3098026204702 0.290694339229658 0.534287166501187 0.544078835232536 0.586387224137709 NA NA
"LINC02982" 2.63186780405084 0.0016729526696169 0.763107641831524 0.00219228923668182 0.998250807666379 NA NA
"LINC02983" 0.660710255297138 0.952408330868107 1.51936830321651 0.62684493868396 0.530760882905776 NA NA
"LINC02984" 2.4170013397312 0.959606554365149 0.761809380626826 1.25964129448704 0.207798791747936 NA NA
"LINC02985" 1.34349974779868 0.423037531552948 0.917816123163632 0.46091752027059 0.644857781319179 NA NA
"LINC02986" 4.52209623517532 -0.466913796464579 0.499962634825245 -0.933897383407025 0.350356828707235 NA NA
"LINC02988" 1.68871029711102 0.290949156080105 0.909438636286014 0.319921701664546 0.749027686215456 NA NA
"LINC02989" 0.0721910013851114 -0.225313364981147 8.1030458415403 -0.0278060089239626 0.977816873388797 NA NA
"LINC02990" 0.0467716125303449 -0.225313178348018 8.10304584153284 -0.027805985891522 0.977816891758923 NA NA
"LINC02991" 0.0519661128195585 -0.225302835599528 8.10304584152584 -0.0278047094889818 0.977817909787189 NA NA
"LINC02993" 2.72200504044426 0.353527878848292 0.657936326343488 0.537328408074137 0.591040785850537 NA NA
"LINC02994" 0.24549912900358 -0.451507244661754 4.97015490570925 -0.0908436966709237 0.927616788650829 NA NA
"LINC02995" 0.0337031193689262 0 8.1030458415403 0 1 NA NA
"LINC02997" 0.0505464353344701 0 8.10304584153013 0 1 NA NA
"LINC02999" 0 NA NA NA NA NA NA
"LINC03000" 0.81403546130918 -1.27922085742105 1.40772597018912 -0.908714397908845 0.36350090214101 NA NA
"LINC03002" 0.317424555837296 -0.407208548767274 3.74420369451148 -0.108757050094307 0.913395190735788 NA NA
"LINC03003" 0.0453938023634748 -0.545768128846831 8.1030458415403 -0.0673534544317827 0.946300322980109 NA NA
"LINC03004" 0.0350906221258419 -0.225293638584233 8.10304584153664 -0.0278035744817543 0.977818815041952 NA NA
"LINC03006" 0.553429489206005 -0.472248340826433 2.12282005162688 -0.222462728512722 0.823953684652209 NA NA
"LINC03007" 0.337614732687588 1.41939088597035 3.21540760790124 0.441434200280695 0.658898687458137 NA NA
"LINC03008" 0.08721200860575 0.996275661926675 8.09905113152149 0.123011405379227 0.90209806637604 NA NA
"LINC03009" 7.59259670855245 0.0128262903595698 0.409547424179204 0.0313182054197403 0.975015771703686 NA NA
"LINC03010" 0.285271261726402 -0.506693504726481 2.6911407800015 -0.188282050679712 0.850655555203456 NA NA
"LINC03012" 0.00945465382613522 0 8.1030458415403 0 1 NA NA
"LINC03013" 0.888727348337145 -1.20957900682332 1.51505980061426 -0.798370471141078 0.42465553389616 NA NA
"LINC03014" 0.467005388849416 0.113171188147431 1.92806712464327 0.0586967054730368 0.953193683467284 NA NA
"LINC03015" 8.93933000154767 0.564923238264932 0.318577387482893 1.77326847560788 0.0761842301377973 NA NA
"LINC03016" 1.05792782535546 -0.737396135331714 1.19427023582033 -0.617444957778091 0.536941276021587 NA NA
"LINC03017" 0 NA NA NA NA NA NA
"LINC03018" 0 NA NA NA NA NA NA
"LINC03019" 0 NA NA NA NA NA NA
"LINC03020" 0.0677986962674208 -0.225327841869724 8.10304584153262 -0.0278077955223693 0.97781544844052 NA NA
"LINC03021" 0.193500882583808 -0.225478678478791 7.79631699082357 -0.0289211789033443 0.976927454363505 NA NA
"LINC03022" 0.0544737767033499 0 8.10304584152531 0 1 NA NA
"LINC03023" 0.0110535018371743 0 8.10304584153701 0 1 NA NA
"LINC03024" 0.0494999769800019 0 8.1030458415371 0 1 NA NA
"LINC03025" 0.615813739260386 2.64147641210833 1.71582460430339 1.53947927164779 0.123687334503582 NA NA
"LINC03026" 0.25550674149399 -0.186960057101609 4.49386635104078 -0.0416033861483907 0.966814873824694 NA NA
"LINC03028" 0 NA NA NA NA NA NA
"LINC03031" 0.0738254821679631 1.07543141700447 8.09876203802848 0.13278960561561 0.89435977507417 NA NA
"LINC03032" 1.11222597790668 -0.0374025847793051 0.966205260725117 -0.0387108063883188 0.969120957616449 NA NA
"LINC03033" 2.92606335032205 -0.692508964469346 0.765577814475983 -0.904557252541793 0.365699990491325 NA NA
"LINC03034" 0 NA NA NA NA NA NA
"LINC03036" 0.0278134331230247 0 8.10304584153211 0 1 NA NA
"LINC03037" 0.0231975774533508 -0.225278362475942 8.1030458415403 -0.0278016892513493 0.977820318656936 NA NA
"LINC03040" 0.146267732808405 -0.542936140076145 8.10298483203528 -0.0670044621001434 0.946578150943572 NA NA
"LINC03041" 0.0317310519419774 0 8.10304584152166 0 1 NA NA
"LINC03042" 0.231827758385101 -0.54594588720706 6.30186797769471 -0.0866323904498508 0.930963718825288 NA NA
"LINC03043" 0.0190611127286222 1.09800488075489 8.10064335025937 0.13554539229526 0.892180677518667 NA NA
"LINC03044" 0.0293369200096964 0 8.10304584151416 0 1 NA NA
"LINC03046" 0.0932886115102786 0 8.10304584149141 0 1 NA NA
"LINC03047" 0.269868911504869 0.328403653403109 3.39496009530188 0.0967326991140692 0.922938671452893 NA NA
"LINC03048" 3.00249362971253 -0.0762691807418544 0.645387450885255 -0.118175803755153 0.905928361402768 NA NA
"LINC03049" 2.29267099352016 -0.325022052271241 0.850724156627804 -0.382053395027126 0.702421759686217 NA NA
"LINC03050" 0.0698414648406411 0.723307727848704 8.10223514479535 0.0892726161265927 0.928865256322918 NA NA
"LINC03051" 0.0661636234553357 0 8.10304584153666 0 1 NA NA
"LINC03052" 0 NA NA NA NA NA NA
"LINC03053" 0.386415594264576 2.25795823130925 2.75299276921291 0.820183131812153 0.412111716560756 NA NA
"LINC03054" 0 NA NA NA NA NA NA
"LINC03056" 0.248713740291918 -0.866481917318032 4.46932957546989 -0.193872907040411 0.846275398233698 NA NA
"LINC03057" 0.0368296364415711 0 8.10304584153652 0 1 NA NA
"LINC03058" 0 NA NA NA NA NA NA
"LINC03059" 1.90750032094758 1.00174821745191 0.761374758757296 1.31570978145762 0.188271469908594 NA NA
"LINC03060" 0.772848108893628 -0.888612119120514 1.49568341573019 -0.594117785739233 0.552433335833186 NA NA
"LINC03062" 0.123437577959167 -0.225415862490952 8.1030458414946 -0.0278186581811777 0.977806784644467 NA NA
"LINC03063" 0.0293531449116716 0 8.1030458415403 0 1 NA NA
"LINC03064" 0.76180091116047 -1.69868365446142 1.6016363400986 -1.06059260266088 0.288875085782187 NA NA
"LINC03065" 0.449774036960534 -0.494538437702727 2.18728324915875 -0.226097117459722 0.821125886482326 NA NA
"LINC03066" 0 NA NA NA NA NA NA
"LINC03067" 0.647417325040864 0.938858156103593 1.44884221653751 0.648005797585955 0.516981200503386 NA NA
"LINC03068" 0.0224552009351106 0 8.10304584153923 0 1 NA NA
"LINC03069" 0.0849263109639161 0 8.10304584152808 0 1 NA NA
"LINC03070" 0.0956268173292526 2.28308251442065 8.07063536581815 0.282887580832889 0.777263014966528 NA NA
"LINC03071" 0 NA NA NA NA NA NA
"LINC03073" 3.16074009039446 0.443572248290104 0.662559568922608 0.669482819501647 0.503187536567225 NA NA
"LINC03074" 0.134717403801039 0.0684432914529087 8.10194090792681 0.00844776482952929 0.993259739038805 NA NA
"LINC03075" 0 NA NA NA NA NA NA
"LINC03076" 0.267524676147378 1.71501428333681 5.85547116722515 0.29289091080087 0.769605536490268 NA NA
"LINC03077" 8.2624317224368 0.221510266137075 0.358317859374293 0.61819488016557 0.536446884565537 NA NA
"LINC03078" 0.0377841252668758 0 8.10304584153776 0 1 NA NA
"LINC03079" 0 NA NA NA NA NA NA
"LINC03080" 0 NA NA NA NA NA NA
"LINC03081" 0 NA NA NA NA NA NA
"LINC03082" 0.148376288181553 -0.54588248214474 8.1030458415001 -0.0673675668165394 0.94628908844314 NA NA
"LINC03083" 0 NA NA NA NA NA NA
"LINC03084" 0 NA NA NA NA NA NA
"LINC03085" 0.224350324754682 0.140195824396871 8.07732559097358 0.017356713285588 0.986152041742227 NA NA
"LINC03086" 5.91673815282411 -0.0194250905183539 0.425119929926059 -0.0456932012614241 0.963554782758623 NA NA
"LINC03088" 0 NA NA NA NA NA NA
"LINC03089" 0 NA NA NA NA NA NA
"LINC03090" 0 NA NA NA NA NA NA
"LINC03092" 1.75044541653952 1.25859591484721 0.769988801132128 1.63456392222416 0.102140495872869 NA NA
"LINC03093" 0 NA NA NA NA NA NA
"LINC03094" 0 NA NA NA NA NA NA
"LINC03095" 0 NA NA NA NA NA NA
"LINC03096" 0 NA NA NA NA NA NA
"LINC03097" 0 NA NA NA NA NA NA
"LINC03098" 0.21485041223101 0.905006973518813 6.49771797188814 0.139280740936164 0.889228308042999 NA NA
"LINC03099" 0.0192909106593225 0 8.10304584153627 0 1 NA NA
"LINC03100" 1.04460704979921 0.93249544988794 1.02414317432579 0.910512781088262 0.362552144398363 NA NA
"LINC03101" 0 NA NA NA NA NA NA
"LINC03102" 0.0490110272942916 0 8.10304584152858 0 1 NA NA
"LINCADL" 0.015427605311482 -0.225266008769893 8.1030458415403 -0.0278001646757403 0.977821534622281 NA NA
"LINCMD1" 0 NA NA NA NA NA NA
"LINGO1" 6.69330940678364 0.291391960912774 0.441554381621359 0.659923155654806 0.509303143730953 NA NA
"LINGO1-AS1" 0 NA NA NA NA NA NA
"LINGO1-AS2" 0 NA NA NA NA NA NA
"LINGO2" 1.07991602095983 0.597555852671062 1.41480397258545 0.422359467636407 0.672762658151566 NA NA
"LINGO3" 0.0323380096849673 0 8.10304584153829 0 1 NA NA
"LINGO4" 0 NA NA NA NA NA NA
"LINP1" 7.93319083067204 -0.201867653954924 0.354135555670384 -0.570029331205632 0.56865780440902 NA NA
"LIPC" 0.0763572134126235 -0.54579901331479 8.1030458415403 -0.0673572658958375 0.946297288762333 NA NA
"LIPC-AS1" 0.00886594486577857 0 8.10304584154009 0 1 NA NA
"LIPE" 2.24725505452942 0.12525290711245 0.654534456589404 0.191361823432654 0.848242127802553 NA NA
"LIPF" 0.010399839673666 0 8.1030458415403 0 1 NA NA
"LIPH" 0.597744962187411 0.141479627234211 1.69763566361837 0.0833392171631567 0.933581817951414 NA NA
"LIPI" 0.00881101099143422 0 8.1030458415403 0 1 NA NA
"LIPJ" 0.110003138355613 -0.225392519732376 8.10304584153647 -0.0278157774422312 0.977809082252482 NA NA
"LIPK" 0 NA NA NA NA NA NA
"LIPM" 0 NA NA NA NA NA NA
"LIPN" 0.277391813221484 -1.16634204669994 3.37801317448648 -0.345274570125751 0.729887962592317 NA NA
"LIPT1P1" 0.0127985154158495 0 8.1030458415403 0 1 NA NA
"LIPT2" 9.9446236310805 0.0399641999614392 0.347063289109747 0.11514960301319 0.908326543833719 NA NA
"LIPT2-AS1" 8.32742672560408 -0.105762831517336 0.366320773869069 -0.288716444880457 0.772798377183589 NA NA
"LITAFD" 0 NA NA NA NA NA NA
"LIVAR" 0.0430350268875975 0 8.1030458415348 0 1 NA NA
"LIX1-AS1" 0.14292977175731 -0.896711311127339 8.10226498927525 -0.110674152513438 0.911874743343029 NA NA
"LIX1L-AS1" 0.0701039008494177 0 8.10304584153024 0 1 NA NA
"LKAAEAR1" 0.102461390681666 -0.866303860478583 8.10304584152873 -0.106910892202869 0.91485967199195 NA NA
"LL22NC01-81G9.3" 0 NA NA NA NA NA NA
"LL22NC03-63E9.3" 0.268334289721158 -1.67226093933152 5.95057258300705 -0.281025214969558 0.778691060083816 NA NA
"LLCFC1" 0 NA NA NA NA NA NA
"LLPH-DT" 0.148589174467885 -0.225425497543807 8.10304584151627 -0.0278198472466774 0.977805836274511 NA NA
"LLPHP1" 0 NA NA NA NA NA NA
"LLPHP2" 0.0663595146504609 2.72018673302287 8.05803633987899 0.337574393845898 0.735683941286234 NA NA
"LLPHP3" 0 NA NA NA NA NA NA
"LMAN1L" 0 NA NA NA NA NA NA
"LMBR1L" 9.74813010202884 -0.185648833263996 0.350406852593983 -0.529809368423248 0.596244109094794 NA NA
"LMCD1-AS1" 6.55535692816894 0.0056945209931253 0.439932307771871 0.0129440845614781 0.989672403172455 NA NA
"LMF1" 6.68809321580297 0.118062647386611 0.410220610773732 0.287802817035275 0.773497680883105 NA NA
"LMF1-AS1" 0.092077802289748 -0.545821725230497 8.10304584151636 -0.0673600687822784 0.946295057450206 NA NA
"LMLN-AS1" 0.0182656648175694 0 8.1030458415403 0 1 NA NA
"LMNB1-DT" 0.146525972069163 0.711738457280475 8.10150459881296 0.0878526264596282 0.92999380955843 NA NA
"LMNTD1" 0.0753571324984995 0 8.10304584151007 0 1 NA NA
"LMNTD2" 0.105916568100425 0 8.10304584152871 0 1 NA NA
"LMNTD2-AS1" 0.116428187136338 0.459546552692769 8.10021976035945 0.0567326031006813 0.95475820231236 NA NA
"LMO1" 0.21536587532745 0 6.51705418999222 0 1 NA NA
"LMO2" 5.24469959021194 -0.321103684791333 0.478340504403169 -0.671286838215754 0.502037817689232 NA NA
"LMO7" 8.12056568119846 0.116265669560454 0.381448226749134 0.304800655520988 0.760517982235484 NA NA
"LMO7-AS1" 0.0221585737465813 0 8.10304584153665 0 1 NA NA
"LMO7DN" 0.445646289988933 0.437720732898167 2.19254059171399 0.199640879878071 0.841761453802219 NA NA
"LMO7DN-IT1" 0.156515579148308 -0.225387206064609 8.10304584150717 -0.0278151216805515 0.977809605272233 NA NA
"LMOD2" 0.012284013421823 0 8.1030458415403 0 1 NA NA
"LMOD3" 1.18752907023224 0.100967048148203 1.28119249495458 0.0788070867928257 0.937186067136195 NA NA
"LMTK3" 0.918095862555371 -0.0074765341237789 1.2358636692216 -0.00604964310382872 0.995173112611656 NA NA
"LMX1A-AS1" 0.0113111133755411 0 8.1030458415403 0 1 NA NA
"LMX1A-AS2" 0 NA NA NA NA NA NA
"LMX1B" 0.21575455639193 0.400056014045168 7.41383954681957 0.0539607057205313 0.956966470896999 NA NA
"LMX1B-DT" 0.0453384472319277 0 8.10304584154009 0 1 NA NA
"LNC-LBCS" 1.40605149369035 1.57908000129363 0.79811381252289 1.97851481394872 0.0478706590760583 NA NA
"LNC-RHL1" 0 NA NA NA NA NA NA
"LNCAROD" 0 NA NA NA NA NA NA
"LNCARSR" 0.03343840790722 0 8.10304584153963 0 1 NA NA
"LNCATV" 0.134740309729622 1.46979164104331 8.08008484829213 0.18190299590158 0.855658853335191 NA NA
"LNCBRM" 0.27755364280645 -0.54593081495983 4.73997322073336 -0.115175928119561 0.908305678261995 NA NA
"LNCDAT" 0.00992447624296523 0 8.1030458415403 0 1 NA NA
"LNCHR1" 0.0437029159512185 -0.225311305962523 8.1030458415403 -0.0278057548196831 0.977817076056315 NA NA
"LNCNEF" 0 NA NA NA NA NA NA
"LNCOC1" 0.575424341648878 0.598213743047316 1.57610413988223 0.379552167848513 0.704277872708597 NA NA
"LNCOG" 0.986193505984886 0.630804848889068 1.07925813104101 0.584480052312064 0.558897382059072 NA NA
"LNCPOIR" 0 NA NA NA NA NA NA
"LNCPRESS1" 0.0193956908065713 0 8.1030458415403 0 1 NA NA
"LNCPRESS2" 0 NA NA NA NA NA NA
"LNCSRLR" 0.0477472666573193 0 8.10304584153494 0 1 NA NA
"LNCTSI" 0.0419907683166647 1.05692366142402 8.1030458415403 0.130435355061883 0.896221996217833 NA NA
"LNMICC" 0.172589559464322 -0.225452674787593 8.10304584151717 -0.0278232012007697 0.977803161241811 NA NA
"LNP1" 9.46512878756471 0.167844478929546 0.329759110746017 0.508991180106684 0.610758406351557 NA NA
"LNPPS" 0.0146475471832474 0 8.1030458415403 0 1 NA NA
"LNROP" 0.447695024602966 -0.34944350121727 2.19144335820174 -0.159458148854013 0.873307928745477 NA NA
"LNX1" 0.706574229836258 1.03974414147907 1.3278240755631 0.783043597878836 0.433601510428961 NA NA
"LNX1-AS1" 0 NA NA NA NA NA NA
"LNX1-AS2" 0.0427296009335348 0 8.10304584153384 0 1 NA NA
"LOH12CR2" 5.22488362780989 -0.228725329432348 0.506847716000402 -0.451270316925264 0.651794735570235 NA NA
"LONRF2P1" 0 NA NA NA NA NA NA
"LONRF2P2" 0 NA NA NA NA NA NA
"LONRF2P3" 0 NA NA NA NA NA NA
"LONRF2P4" 0 NA NA NA NA NA NA
"LONRF2P5" 0 NA NA NA NA NA NA
"LONRF3" 0.172796140529053 1.09642955267792 8.07698392138615 0.13574739820576 0.892020976149223 NA NA
"LORICRIN" 0.0195856652094648 1.03786734533308 8.10185773738371 0.128102390707768 0.898067944127157 NA NA
"LOXHD1" 0.0231449715417795 -0.225280421494564 8.1030458415403 -0.0278019433556284 0.977820115989395 NA NA
"LOXL2-AS1" 0.528393483514807 0.17362421359653 1.63379211669164 0.106270688799816 0.915367586821569 NA NA
"LPA" 0.071194625240651 0 8.10304584153568 0 1 NA NA
"LPAL2" 0.429255472400605 1.42498201979647 2.01512264060477 0.707144067106908 0.479476953277973 NA NA
"LPAR1" 6.49312791333647 0.595704448902375 0.396541833689307 1.50224868675297 0.133032895296958 NA NA
"LPAR3" 0.501967826078998 -1.84802343601712 2.34247531215177 -0.788919066267361 0.430159311285795 NA NA
"LPAR5" 0.118145079958078 -0.569150530094933 8.10260470046561 -0.0702429096735062 0.944000321669224 NA NA
"LPAR6" 4.97785921262687 -0.341796433386435 0.482086364844753 -0.708994193387951 0.478328080203806 NA NA
"LPCAT2BP" 0 NA NA NA NA NA NA
"LPCAT3" 8.75268139093475 0.6675785816215 0.322600573260822 2.06936576359325 0.0385117766958053 NA NA
"LPGAT1-AS1" 0 NA NA NA NA NA NA
"LPIN3" 3.42523324627275 0.731972529236035 0.527267852768571 1.38823659624345 0.165065011884947 NA NA
"LPO" 0.196270601719246 0.391720634073437 6.03309991776108 0.064928583881105 0.948230861959804 NA NA
"LPP-AS1" 0.0117105097379052 -0.225266008769893 8.1030458415403 -0.0278001646757403 0.977821534622281 NA NA
"LPP-AS2" 4.20921321308866 -0.370389204710238 0.569558462031884 -0.650309370154706 0.51549240568839 NA NA
"LPXN" 1.64874315127441 -0.148628933136761 0.869061305310947 -0.171022380387287 0.864206167841845 NA NA
"LRAT" 3.38774684001296 -0.285605771340817 0.560603022576426 -0.509461704341562 0.610428634742111 NA NA
"LRATD1" 9.60798159772239 -0.398835108027189 0.35575614344523 -1.12109127382811 0.26224901268324 NA NA
"LRCH4" 0.963388933803778 1.77839991832614 2.31333423130708 0.768760473198596 0.442035517790478 NA NA
"LRCOL1" 0.0309969129129979 -0.225283960196096 8.10304584153474 -0.0278023800681629 0.977819767677848 NA NA
"LRFN1" 2.22941457536879 0.163672953360469 0.700582554802317 0.233624077902786 0.815276833498871 NA NA
"LRFN2" 0.0568965621317688 -0.225324234539468 8.10304584153555 -0.0278073503403466 0.977815803507077 NA NA
"LRFN3" 7.51213806027598 0.230201202785953 0.376945719384793 0.610701198999318 0.541397412124786 NA NA
"LRFN5" 6.65466157517443 -0.0186269867288134 0.378751649825352 -0.0491799487537615 0.96077589050417 NA NA
"LRG1" 1.47075922616593 -0.619604028943492 1.05144730248917 -0.589286812070044 0.555668890092255 NA NA
"LRGUK" 1.0583664078374 0.308228538718401 0.97945771480641 0.314693053164957 0.752994719249279 NA NA
"LRIG2-DT" 0.37145204784305 -0.894835983224266 3.00853580594013 -0.297432386032262 0.766136421332748 NA NA
"LRIG3-DT" 0.187370369969453 -0.225473617883338 8.10304584147439 -0.0278257857964077 0.977801099830984 NA NA
"LRIT1" 0 NA NA NA NA NA NA
"LRIT2" 0.0406847500531501 0 8.10304584151223 0 1 NA NA
"LRIT3" 0.168224358722411 0.774111593877624 8.09990236912823 0.0955704845070793 0.923861707820498 NA NA
"LRMDA" 0.48678352472615 -0.870800175854496 2.90239654977921 -0.300027980642665 0.764155812759313 NA NA
"LRP1-AS" 0 NA NA NA NA NA NA
"LRP1B" 0.126436239465593 0.692611194481574 8.10023284087943 0.0855050969629138 0.931859843523079 NA NA
"LRP2BP" 0.720840651869717 -1.52143014289312 1.54261396493181 -0.986267580535209 0.324001824080011 NA NA
"LRP2BP-AS1" 0.112230586306573 -0.225406109351567 8.10304584151217 -0.0278174545424393 0.977807744637718 NA NA
"LRP4-AS1" 3.95142886090662 -0.522014231446831 0.588792917842709 -0.886583747235701 0.37530304733255 NA NA
"LRP5L" 0.0419628132920433 0 8.1030458415403 0 1 NA NA
"LRP8-DT" 0.0830949508859671 1.05684716159891 8.10304584152587 0.130425914189312 0.896229465142098 NA NA
"LRRC10" 0 NA NA NA NA NA NA
"LRRC10B" 3.96122691839326 -0.35005241722794 0.581466200355 -0.602016793089993 0.547162959155033 NA NA
"LRRC14B" 0.898284057596997 -0.0940184510468169 1.19692591396771 -0.0785499335837365 0.937390611633434 NA NA
"LRRC15" 0.367254765464613 -1.90313219572648 3.43614626448056 -0.553856573394197 0.579677007208929 NA NA
"LRRC18" 0.0236290468529464 0 8.1030458415358 0 1 NA NA
"LRRC19" 0.0101711875132875 0 8.10304584154004 0 1 NA NA
"LRRC2-AS1" 0.0390556976274612 -0.225296893237855 8.1030458415403 -0.0278039761397955 0.97781849468905 NA NA
"LRRC23" 4.01474177203182 0.76298359750362 0.467423944514225 1.63231603014381 0.102612928015702 NA NA
"LRRC24" 1.46548593495082 0.0593861520727154 0.927418697876621 0.0640338093341049 0.94894330608303 NA NA
"LRRC25" 0.15057911150509 -0.225438314245122 8.10304584146583 -0.0278214289608833 0.977804574737468 NA NA
"LRRC26" 0.0507680968118418 0 8.10304584150601 0 1 NA NA
"LRRC2P1" 0 NA NA NA NA NA NA
"LRRC3-DT" 0.171635368664317 -0.545885507319582 8.10304584149032 -0.0673679401546101 0.946288791237644 NA NA
"LRRC30" 0 NA NA NA NA NA NA
"LRRC31" 0 NA NA NA NA NA NA
"LRRC32" 1.53218123138486 0.222871438488386 0.778069318509325 0.286441623113191 0.77453989894137 NA NA
"LRRC34P1" 0 NA NA NA NA NA NA
"LRRC34P2" 0 NA NA NA NA NA NA
"LRRC36" 0.199741050180024 1.6024511642542 5.93332314110394 0.27007650285436 0.787101398628718 NA NA
"LRRC37A" 1.11935382422919 0.0250069150193647 1.8387002561684 0.013600321713924 0.989148847804217 NA NA
"LRRC37A11P" 1.1719878249603 0.635281940273547 1.06654388306724 0.595645383522861 0.55141215160676 NA NA
"LRRC37A12P" 0.010468704978083 0 8.1030458415403 0 1 NA NA
"LRRC37A13P" 0.0126043354413591 -0.225263949751268 8.1030458415403 -0.0277999105714609 0.977821737289832 NA NA
"LRRC37A14P" 0.0810127133384278 1.15433084278175 8.09738248727553 0.142556047537053 0.886640811828417 NA NA
"LRRC37A15P" 0.150107602459359 0.995382796750933 8.08582841332978 0.123102141904224 0.902026215188567 NA NA
"LRRC37A16P" 0.0139298105332532 -0.225266008769893 8.1030458415403 -0.0278001646757403 0.977821534622281 NA NA
"LRRC37A17P" 0.131712741055024 -1.21127895872515 8.10155711653186 -0.149511870533312 0.881149743314306 NA NA
"LRRC37A3" 5.33580293891217 -0.532273775437271 0.462656593550403 -1.15047268937124 0.249949236416639 NA NA
"LRRC37A4P" 2.08471131815673 -3.04701555274493 1.52344422562715 -2.00008343035373 0.0454912556770794 NA NA
"LRRC37A5P" 0.0840786119710574 1.05682925137819 8.10304584151847 0.130423703882211 0.896231213775898 NA NA
"LRRC37A6P" 0.233051146284551 -1.00772265694899 7.08153727166607 -0.1423028105749 0.886840826602311 NA NA
"LRRC37A7P" 0 NA NA NA NA NA NA
"LRRC37A9P" 0.263859561569387 -0.381725721463466 6.72088511986124 -0.0567969418693691 0.954706950042267 NA NA
"LRRC37BP1" 0.0609013736299335 0.73642120126045 8.103045841534 0.090882023335689 0.927586334372748 NA NA
"LRRC38" 0.289671657467137 0.478054033904466 5.17005138362029 0.0924660121210851 0.926327793900279 NA NA
"LRRC39" 1.40456985251331 -0.268805064435672 0.890013051088981 -0.302023733367475 0.762633970676045 NA NA
"LRRC3B" 2.22443706176368 0.172498655588599 0.731980639413447 0.235660134025984 0.813696407091171 NA NA
"LRRC3B-AS1" 0.156599565052616 -0.225454888443828 8.10304584150596 -0.0278234743889746 0.977802943353514 NA NA
"LRRC3C" 0 NA NA NA NA NA NA
"LRRC43" 0.182445807747235 -0.536687682012073 8.09839471973738 -0.0662708722636178 0.947162172796946 NA NA
"LRRC46" 2.25338829871297 -0.0602256435011239 0.718631650874459 -0.083805999120466 0.933210678194211 NA NA
"LRRC4B" 8.24202268999319 0.319389431368066 0.379219980149077 0.84222733001175 0.399660718716502 NA NA
"LRRC4C" 2.21947798890215 -0.0688979787815934 0.765453214276199 -0.0900093924705017 0.928279751015365 NA NA
"LRRC52" 0.00894641472455145 0 8.10304584153714 0 1 NA NA
"LRRC52-AS1" 0 NA NA NA NA NA NA
"LRRC53" 0 NA NA NA NA NA NA
"LRRC55" 0.451744841232744 -1.68991159255401 2.14468050226789 -0.787954938167719 0.430723064362684 NA NA
"LRRC56" 1.02305651932061 0.755293758875344 1.09819476036294 0.687759390352334 0.491604313138655 NA NA
"LRRC57P1" 0 NA NA NA NA NA NA
"LRRC63" 0.384661403029274 -1.42024524261112 3.89638798870828 -0.364503033765371 0.715482408778776 NA NA
"LRRC66" 1.00372658490759 -0.283472222504339 1.06794457174868 -0.26543720526635 0.790672678079968 NA NA
"LRRC69" 1.28471899816912 0.243854307099966 0.94799088488275 0.257232755070347 0.796999099641411 NA NA
"LRRC7" 9.62028995695903 0.122996260833824 0.370179868508638 0.332260804266168 0.739692333891504 NA NA
"LRRC7-AS1" 0.0386868902896498 0 8.1030458415403 0 1 NA NA
"LRRC70" 0.251819424701223 -0.856217951376636 4.9415437413214 -0.173269325578747 0.862439733626688 NA NA
"LRRC71" 0.0552744874412236 0.691197260574168 8.10013184999772 0.0853316061237154 0.93199776510776 NA NA
"LRRC72" 0.0102248976740533 0 8.1030458415403 0 1 NA NA
"LRRC73" 2.23113778618027 -0.802411654685008 0.88737630670841 -0.90425183613639 0.365861879499523 NA NA
"LRRC74A" 0 NA NA NA NA NA NA
"LRRC74B" 2.25341066915324 -0.758271087968645 0.709379866048095 -1.06892107354684 0.285105235288396 NA NA
"LRRC75A" 5.45102402592594 0.533347532047771 0.453994352352307 1.17478891374817 0.240079176552471 NA NA
"LRRC77P" 0.267477812933716 -0.225365192751068 4.03382031408457 -0.0558689220648175 0.955446228745618 NA NA
"LRRC78P" 0 NA NA NA NA NA NA
"LRRC8C-DT" 3.67212568590013 -0.256886964201547 0.5441300505811 -0.47210582089191 0.636851257856004 NA NA
"LRRC8D-DT" 3.78789751310209 -0.130347177423505 0.57398150997446 -0.227092990206784 0.820351434674466 NA NA
"LRRC8E" 5.17444303760275 0.0993462687705211 0.414346865460404 0.239765947451133 0.810511707012482 NA NA
"LRRC9" 2.11387574575931 0.747170701274332 0.661541756345949 1.12943845812751 0.258712917073847 NA NA
"LRRD1" 0.541338949223034 -0.883845897665261 2.00848974021028 -0.440054972634676 0.659897292785537 NA NA
"LRRFIP2P1" 0 NA NA NA NA NA NA
"LRRIQ3" 1.60687809414031 0.474412414547093 0.862895301836863 0.549791398257936 0.582462459154845 NA NA
"LRRIQ4" 0.146510500098975 0.378741192514452 8.10068114355306 0.0467542402672982 0.962709100096286 NA NA
"LRRK1" 2.88555297516218 -0.149917224333141 0.721467532788639 -0.207794831395498 0.835389168482175 NA NA
"LRRK2" 0.374881987708596 0.746471612958112 2.74836402947617 0.271605800742628 0.785925138731818 NA NA
"LRRK2-DT" 0.0670114849239681 -1.18039954113774 8.10233984972139 -0.145686253974934 0.884169073322754 NA NA
"LRRN2" 4.68519383233485 0.70791667599579 0.506270647001171 1.39829689947273 0.162023928564512 NA NA
"LRRN4" 0.0501843839927114 -0.225311305962526 8.1030458415403 -0.0278057548196835 0.977817076056315 NA NA
"LRRN4CL" 0.972586217236151 1.20628828507483 1.23429735272689 0.97730768230995 0.328416850941347 NA NA
"LRRTM1" 2.03233753101153 -1.61004091575145 0.999475211501949 -1.61088629034829 0.107204508669919 NA NA
"LRRTM2" 1.77695950846997 -0.547929710196914 0.892671362701606 -0.61380899297435 0.539341553904512 NA NA
"LRRTM3" 0.0799744820668313 -0.225347163178286 8.10304584153625 -0.0278101799724686 0.977813546660104 NA NA
"LRRTM4" 1.69177233243243 0.719491702623593 0.707154445865214 1.01744633980669 0.308941146957672 NA NA
"LRRTM4-AS1" 0.124017878873427 -0.225423888537545 8.10304584149504 -0.0278196486786694 0.977805994647561 NA NA
"LRTM1" 0.887424506533357 0.589920681803622 1.21626957906249 0.485024612930249 0.627658886394606 NA NA
"LRTM2" 0.0146475471832474 0 8.1030458415403 0 1 NA NA
"LRTOMT" 0.355516900845645 0.108108138883314 3.03872462495927 0.0355768133760272 0.971619796860452 NA NA
"LSAMP-AS1" 0.0596201522568771 -0.225311723170783 8.10304584151936 -0.0278058063075866 0.97781703499079 NA NA
"LSINCT5" 0.384528195668844 -1.10355506600085 2.35335499774713 -0.468928430711595 0.639120793614289 NA NA
"LSM12P1" 0 NA NA NA NA NA NA
"LSM1P1" 0 NA NA NA NA NA NA
"LSM1P2" 0 NA NA NA NA NA NA
"LSM3P2" 0.0194286686687063 0 8.1030458415403 0 1 NA NA
"LSM3P3" 0.0194286686687063 0 8.1030458415403 0 1 NA NA
"LSM3P4" 0 NA NA NA NA NA NA
"LSM3P5" 0.0834028942105935 -0.225359205604946 8.10304584150354 -0.0278116661330809 0.977812361333979 NA NA
"LSM6P2" 0.0269663445792798 0 8.10304584153758 0 1 NA NA
"LSMEM1" 0.765903011226814 -0.310643225568826 2.04502875474322 -0.151901641895412 0.879264513278074 NA NA
"LSMEM2" 0.185942507471929 0.640863333275027 7.93199685119076 0.0807947034395028 0.935605220343304 NA NA
"LSP1" 1.15429615584145 -0.663423528154932 1.44929641304594 -0.457755585526245 0.647128048182165 NA NA
"LSP1P1" 0 NA NA NA NA NA NA
"LSP1P2" 0 NA NA NA NA NA NA
"LSP1P3" 0 NA NA NA NA NA NA
"LSP1P4" 3.46532132509624 -1.03528435333956 0.781369482673963 -1.32496133557285 0.185183975612767 NA NA
"LST1" 0.36825982296392 0.786350320311879 2.69238629037906 0.292064449712069 0.770237347213837 NA NA
"LTA" 0.326366374215452 -0.54593387582564 4.51016192703663 -0.121045293862507 0.903655159611276 NA NA
"LTB" 1.11738819340986 1.06091213057915 1.02052790010236 1.03957190241711 0.298538836510345 NA NA
"LTB4R" 6.09390300652639 -0.0411529876242036 0.424727442650712 -0.0968926975082395 0.922811608065437 NA NA
"LTB4R2" 1.39780324137717 0.0367178436337295 0.89540829825154 0.041006816337785 0.967290461782862 NA NA
"LTBP2" 4.35626434327582 -1.12862953765365 0.623372844992942 -1.81052085717084 0.0702150528997739 NA NA
"LTBP3" 2.78039250999685 0.171776012947238 0.609675453967161 0.281749924208841 0.778135270558945 NA NA
"LTBP4" 9.3767592546508 0.520873164270467 0.323619209221103 1.60952486573378 0.10750162231522 NA NA
"LTBR" 7.99493571256667 0.0578718044222827 0.482068043302909 0.120049037114702 0.904444302811585 NA NA
"LTC4S" 1.03636474442649 -1.31837967611763 1.2230678528235 -1.07792848375018 0.281065672849966 NA NA
"LTF" 0 NA NA NA NA NA NA
"LTK" 0.137581822841229 -0.22541325224042 8.10304584148866 -0.0278183360491773 0.977807041569184 NA NA
"LTO1P1" 0 NA NA NA NA NA NA
"LTV1P1" 0 NA NA NA NA NA NA
"LUADT1" 0.0569709066224037 -0.225328920771115 8.10304584153246 -0.027807928670005 0.977815342245145 NA NA
"LUARIS" 0.0388905081932086 0 8.10304584152257 0 1 NA NA
"LUCAT1" 2.43806841564918 -0.120401823217491 0.67681869539741 -0.177893760967691 0.858806410722905 NA NA
"LUNAR1" 0.37544534356634 -0.545924299828959 2.83627270630751 -0.192479481474011 0.847366638818375 NA NA
"LURAP1" 3.31003803872691 0.236627105735763 0.529492029189168 0.446894556841807 0.654951194258695 NA NA
"LURAP1L" 1.35443697318444 -1.28652282745248 1.13421618431592 -1.13428360945883 0.256675602201514 NA NA
"LURAP1L-AS1" 0.0952592038774385 0 8.10304584151509 0 1 NA NA
"LUZP2" 1.47958272817165 -0.939338207376268 1.19699857561247 -0.78474463254531 0.432603308508269 NA NA
"LUZP4" 0 NA NA NA NA NA NA
"LUZP4P1" 0 NA NA NA NA NA NA
"LVRN" 0.587523294284384 1.04360566576119 1.51523744393274 0.688740678855289 0.490986472178582 NA NA
"LY6D" 0 NA NA NA NA NA NA
"LY6E-DT" 0.153272660642269 -0.916272217714848 8.1021509177645 -0.113089996349718 0.909959205868867 NA NA
"LY6G5B" 1.48854835161406 1.89712374070152 1.80837529495181 1.04907634272458 0.294142983309818 NA NA
"LY6G5C" 1.5036712343499 0.402329987579572 0.892631155709822 0.450723666775487 0.652188722805898 NA NA
"LY6G6C" 0.171866243974803 0.716652679689434 8.09520129674245 0.0885280863834502 0.929456962263824 NA NA
"LY6G6D" 0.110759193493467 -0.86630468325927 8.10304584152476 -0.106910993742602 0.914859591436654 NA NA
"LY6G6E" 0 NA NA NA NA NA NA
"LY6G6F" 0 NA NA NA NA NA NA
"LY6G6F-LY6G6D" 0.0258455481838332 0 8.1030458415403 0 1 NA NA
"LY6H" 3.14078038421445 -1.27930490875769 0.742825380497324 -1.72221486010775 0.0850306039214363 NA NA
"LY6L" 0 NA NA NA NA NA NA
"LY6S" 0 NA NA NA NA NA NA
"LY75" 0.692791477936055 -0.647380467850608 1.41758693186904 -0.456677790473885 0.647902656630842 NA NA
"LY75-CD302" 0.355585720853788 0.425498656102808 3.99559590951382 0.106491914032063 0.915192070596763 NA NA
"LY86" 0 NA NA NA NA NA NA
"LY86-AS1" 0.55102537298002 -0.538651327239898 2.06139735438035 -0.261303977176111 0.79385809974872 NA NA
"LY9" 0.154764257783609 1.03113596062308 8.10143578243319 0.12727817492042 0.898720233696978 NA NA
"LY96" 3.04822240413988 -1.24274502688724 0.691512280763142 -1.79714093510497 0.0723132485011332 NA NA
"LYARP1" 0 NA NA NA NA NA NA
"LYG1" 2.32702337049302 0.680912415883204 0.667137828845344 1.02064728822483 0.30742157664516 NA NA
"LYG2" 0.0145588991855777 0 8.1030458415403 0 1 NA NA
"LYL1" 1.38640517744393 0.304743122188193 0.879994422347659 0.346301197427134 0.729116368810514 NA NA
"LYNX1" 7.31145309739993 0.294088560834437 0.423570563626226 0.694308306782978 0.487488882707085 NA NA
"LYNX1-SLURP2" 0.00945465382613522 0 8.1030458415403 0 1 NA NA
"LYPD2" 0 NA NA NA NA NA NA
"LYPD3" 0.554571974094174 -0.547532526595377 1.87690024623049 -0.291721697887261 0.770499417962942 NA NA
"LYPD4" 0.0194286686687063 0 8.1030458415403 0 1 NA NA
"LYPD5" 0.154139502835004 0.667871233386674 8.09847309678027 0.0824687845974572 0.934273940040493 NA NA
"LYPD6B" 0.431558605544032 -0.406012827717535 2.3192945047218 -0.175058763296745 0.861033459972934 NA NA
"LYPD8" 0 NA NA NA NA NA NA
"LYPD9P" 0 NA NA NA NA NA NA
"LYPLA1P1" 0 NA NA NA NA NA NA
"LYPLA1P2" 0 NA NA NA NA NA NA
"LYPLA1P3" 0.0113111133755411 0 8.1030458415403 0 1 NA NA
"LYPLA2P1" 0 NA NA NA NA NA NA
"LYPLA2P2" 0 NA NA NA NA NA NA
"LYPLA2P3" 0 NA NA NA NA NA NA
"LYPLAL1-AS1" 0.0146733036938778 0 8.1030458415346 0 1 NA NA
"LYPLAL1-DT" 0.301400173543226 0.0405098078262312 3.89436999218334 0.0104021466649397 0.991700437452325 NA NA
"LYRM4-AS1" 1.64842385505234 -0.609478451229968 0.833359394146721 -0.731351269945202 0.464564621831556 NA NA
"LYRM9" 4.10393805755404 -0.000255392674542354 0.543868435170199 -0.000469585396075489 0.999625325076263 NA NA
"LYSETP1" 0 NA NA NA NA NA NA
"LYSMD2" 5.77890459575223 -0.146621436859261 0.450938987271989 -0.32514695113471 0.745069855902239 NA NA
"LYST-AS1" 0.010399839673666 0 8.1030458415403 0 1 NA NA
"LYVE1" 0.0505379970402336 -0.225313364981147 8.1030458415403 -0.0278060089239625 0.977816873388797 NA NA
"LYZ" 0.194941231037662 -0.225442338159835 8.10304584147713 -0.0278219255537049 0.977804178667041 NA NA
"LYZL1" 0 NA NA NA NA NA NA
"LYZL2" 0 NA NA NA NA NA NA
"LYZL4" 0.015427605311482 -0.225266008769893 8.1030458415403 -0.0278001646757403 0.977821534622281 NA NA
"LYZL6" 0 NA NA NA NA NA NA
"LZTS1-AS1" 0.032428003394102 -0.545751013788574 8.10304584153819 -0.0673513422558862 0.946302004434489 NA NA
"M1AP" 0.259905695051064 -0.297689332140839 6.75006120178911 -0.0441017234128095 0.964823319038242 NA NA
"M6PRP1" 0 NA NA NA NA NA NA
"MAB21L1" 0.741354499646129 0.869033068772733 1.59153486290239 0.546034578964816 0.585042168101001 NA NA
"MAB21L2" 1.57049987639328 -2.15990589597031 1.27985225313356 -1.68762127869217 0.0914839518812874 NA NA
"MAB21L4" 0 NA NA NA NA NA NA
"MACC1" 0.874782389848996 -0.451016316154865 1.39778026753569 -0.3226661061327 0.746948123622983 NA NA
"MACC1-AS1" 0.0331797573252304 1.05694013316732 8.1030458415403 0.13043738784605 0.896220388029658 NA NA
"MACORIS" 0.0709999466098985 -0.54578460059012 8.1030458415403 -0.0673554872159494 0.946298704727875 NA NA
"MACROD1" 4.03790330527614 -0.0463340962748319 0.541147475439102 -0.0856219392638488 0.931766957492932 NA NA
"MACROD2" 4.68724236965844 0.176934304653423 0.526078941455419 0.336326529558333 0.736624646274891 NA NA
"MACROD2-AS1" 0.0102248976740533 0 8.1030458415403 0 1 NA NA
"MACROD2-IT1" 0.0223650062032244 -0.545737244378869 8.1030458415403 -0.0673496429677276 0.946303357198664 NA NA
"MAD1L1" 5.51728910041227 0.533579074131186 0.401717852602692 1.32824336950469 0.184097721244614 NA NA
"MAD2L1-DT" 0.549137296837045 0.406467480186647 1.52663970697849 0.266249776111958 0.790046850221999 NA NA
"MAD2L1P1" 0.0214153464327933 -0.22528042149456 8.1030458415403 -0.027801943355628 0.977820115989396 NA NA
"MADCAM1" 0.612426215203783 0.182968497190989 1.55207982599704 0.117886009550734 0.906157978706794 NA NA
"MADCAM1-AS1" 0 NA NA NA NA NA NA
"MADD-AS1" 0 NA NA NA NA NA NA
"MAEL" 1.2772056922826 0.348692039565016 0.88186633411346 0.395402371171768 0.692545959395524 NA NA
"MAF1P1" 0 NA NA NA NA NA NA
"MAFA" 0.919571746205911 -1.15643418941101 1.19181010982905 -0.970317485876075 0.33188826397586 NA NA
"MAFA-AS1" 2.09831811761634 -0.661698797944058 0.77683019007859 -0.851793360241464 0.39432879224099 NA NA
"MAFG-AS1" 0 NA NA NA NA NA NA
"MAFK" 8.12821488111736 0.0559744026352749 0.402254837545242 0.139151595980445 0.88933035708862 NA NA
"MAFTRR" 1.26341879651332 0.281297820715449 0.916983494414263 0.306764322835639 0.759022765992938 NA NA
"MAG" 0.010399839673666 0 8.1030458415403 0 1 NA NA
"MAGEA1" 0 NA NA NA NA NA NA
"MAGEA10" 0.0996943062757452 0 8.10304584147335 0 1 NA NA
"MAGEA11" 0 NA NA NA NA NA NA
"MAGEA12" 0.010468704978083 0 8.1030458415403 0 1 NA NA
"MAGEA13P" 0 NA NA NA NA NA NA
"MAGEA2" 0.149402002925934 -0.105506140614931 8.09402009863451 -0.0130350727239645 0.989599811246862 NA NA
"MAGEA2B" 0.0304394454950368 -0.225297228657414 8.10304584153453 -0.0278040175340719 0.97781846167396 NA NA
"MAGEA3" 0.0123163059405553 0 8.1030458415403 0 1 NA NA
"MAGEA3-DT" 0.017609913703365 0 8.10304584151977 0 1 NA NA
"MAGEA4" 0.0417117111287007 -0.225296893237855 8.1030458415403 -0.0278039761397955 0.97781849468905 NA NA
"MAGEA4-AS1" 0.0251285660708026 -0.225282480513185 8.1030458415403 -0.0278021974599074 0.977819913321856 NA NA
"MAGEA5P" 0 NA NA NA NA NA NA
"MAGEA6" 0 NA NA NA NA NA NA
"MAGEA6-DT" 0.463558492027109 -2.24321021856402 1.93762558987318 -1.15771087576875 0.246982044188068 NA NA
"MAGEA7P" 0 NA NA NA NA NA NA
"MAGEA8" 0.012284013421823 0 8.1030458415403 0 1 NA NA
"MAGEA8-AS1" 0.0111582819844231 0 8.1030458415403 0 1 NA NA
"MAGEA9" 0 NA NA NA NA NA NA
"MAGEA9B" 0 NA NA NA NA NA NA
"MAGEB1" 0 NA NA NA NA NA NA
"MAGEB10" 1.08474892747236 0.525999118741581 1.09273736890005 0.481359138720638 0.63026127245438 NA NA
"MAGEB16" 0.013068165174519 0 8.1030458415403 0 1 NA NA
"MAGEB17" 0.029087621183024 0 8.10304584153554 0 1 NA NA
"MAGEB17-AS1" 0.0573838138367721 1.05687750485155 8.10304584153617 0.13042965886161 0.896226502631592 NA NA
"MAGEB18" 0 NA NA NA NA NA NA
"MAGEB2" 0 NA NA NA NA NA NA
"MAGEB3" 0 NA NA NA NA NA NA
"MAGEB4" 0 NA NA NA NA NA NA
"MAGEB5" 0 NA NA NA NA NA NA
"MAGEB6" 0 NA NA NA NA NA NA
"MAGEB6B" 0 NA NA NA NA NA NA
"MAGEC1" 0.0136372806150015 -0.225266008769893 8.1030458415403 -0.0278001646757403 0.977821534622281 NA NA
"MAGEC2" 0 NA NA NA NA NA NA
"MAGEC3" 0 NA NA NA NA NA NA
"MAGEE1" 7.07040244258203 -0.182782639273156 0.448270037383406 -0.407751185736337 0.683456354554321 NA NA
"MAGEE2" 0 NA NA NA NA NA NA
"MAGI1-AS1" 0.0165434135685007 0 8.10304584153354 0 1 NA NA
"MAGI1-IT1" 0.217544718550505 1.85256544521431 8.05886567841672 0.229879181405872 0.818185653975108 NA NA
"MAGI2-AS1" 0 NA NA NA NA NA NA
"MAGI2-AS2" 0 NA NA NA NA NA NA
"MAGIX" 1.35163670196407 -0.144344212985673 0.805150103816431 -0.179276152734103 0.857720870852228 NA NA
"MAGOH-DT" 0.978166072176578 0.511704638398746 1.05629200948321 0.484434828442089 0.628077305837405 NA NA
"MAGOH2P" 0.0109135640315278 -0.225263949751272 8.1030458415403 -0.0277999105714613 0.977821737289832 NA NA
"MAGOH3P" 0.0153891473570691 0 8.1030458415403 0 1 NA NA
"MAILR" 4.09156579773706 0.429233222968234 0.505810235346516 0.848605253458698 0.396100982746011 NA NA
"MAJIN" 0 NA NA NA NA NA NA
"MAK" 1.62568615168299 0.464495516767402 0.807626436118812 0.575136592853021 0.565198921521434 NA NA
"MAL2" 4.85047648007686 0.632540565630714 0.496886979209185 1.27300692531212 0.203015584410883 NA NA
"MAL2-AS1" 0 NA NA NA NA NA NA
"MALINC1" 0.270966480679656 0.473833720000271 3.97122152946778 0.119316869251505 0.905024319240976 NA NA
"MALL" 6.02450651663443 0.0279963995504344 0.426097455836076 0.0657042166456984 0.947613315272268 NA NA
"MALLP1" 0 NA NA NA NA NA NA
"MALLP2" 0 NA NA NA NA NA NA
"MALRD1" 0.331879258831404 -1.21407808746391 2.68736019251772 -0.451773487917327 0.651432170964343 NA NA
"MALT1-AS1" 2.89901758488736 0.974758600075408 0.584646792551717 1.6672606648897 0.0954625845440994 NA NA
"MAMDC2-AS1" 0.737541738029526 -1.24426534306181 1.59336162483475 -0.780905805479564 0.434857897331199 NA NA
"MAML3" 5.27466634378459 0.0277224017420795 0.473910928081607 0.0584970721276673 0.953352694606687 NA NA
"MAMSTR" 1.92298178492357 1.0058334588222 0.701102190748113 1.4346460075227 0.151387997180217 NA NA
"MAN1A2P1" 0.0224411978692878 0 8.10304584153713 0 1 NA NA
"MAN1B1-DT" 2.35619614704421 -0.461740135970135 0.694456743119919 -0.664894020462268 0.506118280548431 NA NA
"MAN1C1" 4.08572745108849 0.45179501906739 0.559285176103329 0.807807963399195 0.419201140135278 NA NA
"MAN2A1-DT" 2.79033866646968 -0.60644458338119 0.656075429451904 -0.924351920765916 0.355303118428079 NA NA
"MANCR" 0.172672542120062 0.699748237719376 8.10071985572685 0.0863809945513281 0.931163554603896 NA NA
"MANEA-DT" 1.28935783619234 -0.274502821104146 0.979250325155217 -0.280319356606428 0.779232501439486 NA NA
"MANEAL" 4.38077393307086 0.630038522577579 0.506832276708758 1.24309076499408 0.213834388495787 NA NA
"MANEALP1" 0 NA NA NA NA NA NA
"MANSC1" 8.72689179847765 0.129738666531544 0.348931969710691 0.371816508069219 0.710029471824813 NA NA
"MANSC4" 0.0925976981277917 0 8.10304584152292 0 1 NA NA
"MAOB" 0.616886720049511 -1.94071665477541 1.75982447044486 -1.10278990170243 0.270118414470294 NA NA
"MAP1LC3B2" 0.678314258359311 0.758844095450313 2.55533151140923 0.296965028632164 0.766493208480402 NA NA
"MAP1LC3BP1" 0 NA NA NA NA NA NA
"MAP1LC3C" 1.93644128269655 -0.726297067486545 0.873889105668632 -0.831108961967021 0.405912077393361 NA NA
"MAP1LC3P" 0 NA NA NA NA NA NA
"MAP2K1P1" 0 NA NA NA NA NA NA
"MAP2K4P1" 0.0906078022961472 -0.866220268118394 8.10304483669208 -0.106900589294038 0.91486784568224 NA NA
"MAP2K5-DT" 1.90797585358493 0.779637371258248 0.875585900844651 0.890417913886182 0.373241526939234 NA NA
"MAP3K10" 3.52976176901163 0.412829373295402 0.530410690379625 0.778320235212326 0.436380249163641 NA NA
"MAP3K14-AS1" 1.58129248617134 -0.0393544628520998 0.826051455174829 -0.0476416603415712 0.962001829556518 NA NA
"MAP3K15" 1.32023215098977 0.188441067647606 1.01923225435035 0.184885306409103 0.853318996092567 NA NA
"MAP3K19" 0.272983115553974 -0.878984275823929 3.64638331536715 -0.241056466038438 0.809511352998772 NA NA
"MAP3K2-DT" 7.50296213828645 -0.0287913206632128 0.400197480954727 -0.0719427833341857 0.942647442063255 NA NA
"MAP3K20-AS1" 0 NA NA NA NA NA NA
"MAP3K21" 5.69544833874015 -0.403115052799257 0.441887442097852 -0.91225731802985 0.361633277105545 NA NA
"MAP3K4-AS1" 8.61778465033248 0.375834963307585 0.342094833580329 1.09862800140574 0.271930358781987 NA NA
"MAP3K5" 0.399720530255885 1.00533330484075 3.07049939196783 0.327416871493482 0.743352607473142 NA NA
"MAP3K5-AS1" 0 NA NA NA NA NA NA
"MAP3K5-AS2" 0.0233673002636753 0 8.1030458415403 0 1 NA NA
"MAP3K7CL" 9.77113175409123 0.412916744710652 0.327144716624691 1.26218374843681 0.206882675166927 NA NA
"MAP4K1" 0.42300582153488 1.86692572080468 2.50417771690808 0.745524452278003 0.455954734651547 NA NA
"MAP4K1-AS1" 0.0600951904793141 -0.899102406841926 8.10244211402569 -0.110966841131211 0.911642641243623 NA NA
"MAP6D1" 0.123766705502342 0 8.10304584150179 0 1 NA NA
"MAP7" 1.3741713081814 0.354745609253406 0.992798499553988 0.357318841046572 0.720853126649767 NA NA
"MAP7-AS1" 0.323750679628242 -0.653022430137555 3.3137259461244 -0.197065913341839 0.843775957548641 NA NA
"MAP7D2" 8.3631433548154 0.224473404702483 0.389779917719392 0.575897819507684 0.564684249546761 NA NA
"MAP9-AS1" 0.0819647392111606 -0.225374076294048 8.103045841503 -0.0278135013305372 0.97781089762449 NA NA
"MAPK10-AS1" 0.0130470327679838 0 8.1030458415403 0 1 NA NA
"MAPK11" 2.74615403667292 0.26715268499232 0.696704545103271 0.383451904928682 0.701384724254658 NA NA
"MAPK13" 7.44267306545649 0.385904682382329 0.385589049405939 1.00081857349651 0.316914528354375 NA NA
"MAPK15" 2.20674376091281 0.580152344782325 0.68290529991458 0.849535572289295 0.395583344976868 NA NA
"MAPK4" 1.4745636857679 0.582220179149983 0.93102490034766 0.625354036108565 0.531738722143413 NA NA
"MAPK6-DT" 0.0117105097379052 -0.225266008769893 8.1030458415403 -0.0278001646757403 0.977821534622281 NA NA
"MAPK6P1" 0.0146475471832474 0 8.1030458415403 0 1 NA NA
"MAPK6P2" 0 NA NA NA NA NA NA
"MAPK6P3" 0 NA NA NA NA NA NA
"MAPK6P4" 0 NA NA NA NA NA NA
"MAPK6P5" 0.0178689841460039 -0.225266008769893 8.1030458415403 -0.0278001646757403 0.977821534622281 NA NA
"MAPK6P6" 0.0130470327679838 0 8.1030458415403 0 1 NA NA
"MAPK8IP1P1" 0 NA NA NA NA NA NA
"MAPK8IP1P2" 0 NA NA NA NA NA NA
"MAPK8IP2" 9.6929639470214 0.398233718402864 0.329887222504736 1.20718139787044 0.227362292758108 NA NA
"MAPK8IP3-AS1" 0 NA NA NA NA NA NA
"MAPKAPK5P1" 0.015427605311482 -0.225266008769893 8.1030458415403 -0.0278001646757403 0.977821534622281 NA NA
"MAPKBP1" 7.1170832024839 0.217402022287318 0.383203576638226 0.567327748333001 0.570491528004456 NA NA
"MAPRE1P1" 0 NA NA NA NA NA NA
"MAPRE1P2" 0 NA NA NA NA NA NA
"MAPRE1P3" 0 NA NA NA NA NA NA
"MAPRE3" 8.22954214121296 0.0552252241352455 0.357100264407188 0.154649070974291 0.877097982286971 NA NA
"MAPRE3-AS1" 0 NA NA NA NA NA NA
"MAPT" 4.98619461173447 0.159792823019918 0.489172290067228 0.326659596760801 0.743925362291106 NA NA
"MAPT-AS1" 0.0589951058368314 -1.22837997215763 8.10180731158111 -0.151618018661308 0.87948822087717 NA NA
"MAPT-IT1" 0.0388362075660769 0 8.10304584153984 0 1 NA NA
"MARCHF1" 6.44518938884726 0.529620390179014 0.420038120008619 1.26088648851239 0.207349746890633 NA NA
"MARCHF10" 0.597238564926303 -1.98473197685027 1.62747805759009 -1.21951381623491 0.222649235171611 NA NA
"MARCHF10-DT" 0.128086647543685 0.40654987488401 8.10247192685532 0.05017603005035 0.959982112736779 NA NA
"MARCHF11" 0.179307293193409 0.0953637782912949 8.10304584145371 0.011768880511996 0.990610008704592 NA NA
"MARCHF11-AS1" 0.0760700266829625 0 8.1030458415007 0 1 NA NA
"MARCHF11-DT" 0.303695164227329 0.701944579661633 3.34985268405079 0.209544910139992 0.834022880238825 NA NA
"MARCHF3" 2.932693282882 0.781531097109416 0.581375685891472 1.34427895090079 0.178858199571337 NA NA
"MARCHF6-DT" 9.17177526445755 0.182358280325954 0.341121232840533 0.534584959157916 0.592936886519542 NA NA
"MARCKSL1P1" 0 NA NA NA NA NA NA
"MARCKSL1P2" 0.326726446735316 -0.866495251301951 2.985149470917 -0.290268631351238 0.771610734797502 NA NA
"MARCO" 0.0163236092191201 -0.225266008769893 8.1030458415403 -0.0278001646757403 0.977821534622281 NA NA
"MARCOL" 0.00888992521533467 1.05694013316732 8.1030458415403 0.13043738784605 0.896220388029658 NA NA
"MARK2P10" 0 NA NA NA NA NA NA
"MARK2P11" 0.0126043354413591 -0.225263949751268 8.1030458415403 -0.0277999105714609 0.977821737289832 NA NA
"MARK2P12" 0 NA NA NA NA NA NA
"MARK2P13" 0 NA NA NA NA NA NA
"MARK2P14" 0 NA NA NA NA NA NA
"MARK2P15" 0 NA NA NA NA NA NA
"MARK2P16" 0 NA NA NA NA NA NA
"MARK2P17" 0 NA NA NA NA NA NA
"MARK2P18" 0.291388396259858 -2.42341517004482 4.66368414161017 -0.519635356181758 0.603317750466205 NA NA
"MARK2P19" 0.127179928351656 0.846402772473401 8.09286503410388 0.104586295323918 0.916704089807895 NA NA
"MARK2P3" 0.374827368245855 -1.6035666614091 2.48300651145363 -0.645816534919321 0.518398178323604 NA NA
"MARK2P4" 0 NA NA NA NA NA NA
"MARK2P5" 0 NA NA NA NA NA NA
"MARK2P6" 0 NA NA NA NA NA NA
"MARK2P8" 0.0101711875132875 0 8.10304584154004 0 1 NA NA
"MARK2P9" 0.510149032347937 0.447318734691399 2.44927036752353 0.182633465305705 0.85508562443211 NA NA
"MARK3P1" 0 NA NA NA NA NA NA
"MARK3P3" 0 NA NA NA NA NA NA
"MARVELD2" 8.09311466400034 0.0986944013358467 0.336795907415429 0.293039194250391 0.769492193330718 NA NA
"MARVELD3" 2.20650963411194 0.925058396491245 0.772204131240859 1.19794541244523 0.230938268861755 NA NA
"MAS1" 0.20633162839639 -0.545938765871642 8.10304584147923 -0.0673745128130708 0.946283558902894 NA NA
"MAS1L" 0.013068165174519 0 8.1030458415403 0 1 NA NA
"MAS1LP1" 0 NA NA NA NA NA NA
"MASP1" 0.776339234195761 -0.432840707379555 1.33397676302642 -0.324473948404888 0.745579242423502 NA NA
"MASP2" 0.0337986068293839 0 8.1030458415403 0 1 NA NA
"MAST1" 2.94942825687424 -0.106931243981585 0.688877410917688 -0.155225359820024 0.87664365634842 NA NA
"MAST3" 7.35474929097267 0.143592012719955 0.400997662093534 0.358086907465464 0.720278276633708 NA NA
"MAST3-AS1" 0 NA NA NA NA NA NA
"MAST4-AS1" 2.27984206861654 -0.186925924404742 0.83784743588765 -0.223102579775404 0.823455670585547 NA NA
"MAST4-IT1" 0.333225978451438 -0.325613742345222 2.98680832998362 -0.109017287475895 0.913188778635484 NA NA
"MAT1A" 0.0556849490329487 1.03806055183233 8.10187314055733 0.128125994300735 0.898049265107156 NA NA
"MAT2AP1" 0 NA NA NA NA NA NA
"MATK" 0.134416669875332 0.358198747800117 8.09926060791403 0.0442261047199926 0.964724173849745 NA NA
"MATN1" 0.195570974189584 0.995756650646847 6.77012933360585 0.147080890420227 0.883068173064631 NA NA
"MATN1-AS1" 0.454431718806588 1.695465235841 2.25463049751383 0.751992505073706 0.452055566031478 NA NA
"MATN3" 8.32381184745819 -0.222802919096833 0.372815838487056 -0.59762192507969 0.550092231363771 NA NA
"MATN4" 0.523818966800471 0.271247686802694 1.64794614442327 0.164597421900351 0.869260860565003 NA NA
"MATR3P1" 0 NA NA NA NA NA NA
"MATR3P2" 0.0230919580569511 0 8.10304584153665 0 1 NA NA
"MATR3P3" 0 NA NA NA NA NA NA
"MB" 0 NA NA NA NA NA NA
"MBD3L1" 0.0139298105332532 -0.225266008769893 8.1030458415403 -0.0278001646757403 0.977821534622281 NA NA
"MBD3L2" 0 NA NA NA NA NA NA
"MBD3L2B" 0 NA NA NA NA NA NA
"MBD3L3" 0 NA NA NA NA NA NA
"MBD3L4" 0 NA NA NA NA NA NA
"MBD3L5" 0 NA NA NA NA NA NA
"MBL1P" 0.605644915497727 -0.0991753967065652 1.61546569631753 -0.0613912117927581 0.951047651133168 NA NA
"MBL2" 0 NA NA NA NA NA NA
"MBL3P" 0 NA NA NA NA NA NA
"MBLAC1" 4.44107113308785 -0.467844024386645 0.564509178497174 -0.828762475806206 0.407238825460191 NA NA
"MBLAC2" 8.06354563238688 0.129630136416156 0.327152875753366 0.396237190694548 0.69193005759599 NA NA
"MBNL1-AS1" 2.54640932665562 0.235889223791328 0.647183244525233 0.364485987217382 0.715495135810867 NA NA
"MBOAT1" 6.6633232995663 0.128496989715809 0.416264114856053 0.308691009217175 0.757556583651892 NA NA
"MBOAT4" 0.0579955653051297 -0.225330173752542 8.10304584151597 -0.0278080833009807 0.977815218915171 NA NA
"MBP" 5.78396306673694 -0.350676745360632 0.446450272599505 -0.785477727046238 0.432173524200275 NA NA
"MBTPS1-DT" 3.17185019133298 0.0994056099857787 0.564316804340142 0.176152135150421 0.860174423306331 NA NA
"MC1R" 6.344633437451 0.232917420345466 0.42342547750889 0.55007889869021 0.582265259108933 NA NA
"MC2R" 0.0406304053298459 -0.545755775140782 8.1030458415403 -0.0673519298561737 0.946301536659466 NA NA
"MC3R" 0 NA NA NA NA NA NA
"MC4R" 0.0541689525336568 0 8.1030458415403 0 1 NA NA
"MC5R" 0.0250276041636607 0 8.1030458415403 0 1 NA NA
"MCC" 7.86126857761189 0.485261028376962 0.357209902967068 1.35847585508204 0.174312738953218 NA NA
"MCCC1-AS1" 0.0726163644515056 -0.225342950668964 8.1030458415229 -0.0278096601051207 0.977813961293866 NA NA
"MCCD1" 0.0539167378271654 -0.225315668613251 8.1030458415349 -0.0278062932161039 0.977816646644161 NA NA
"MCCD1P1" 0 NA NA NA NA NA NA
"MCCD1P2" 0 NA NA NA NA NA NA
"MCEMP1" 0.013068165174519 0 8.1030458415403 0 1 NA NA
"MCF2" 4.06189144499811 0.240901912404943 0.516798588605254 0.466142744420209 0.641113329016174 NA NA
"MCF2L-AS1" 4.85975262744171 0.323567120872727 0.52894484945971 0.611721848134516 0.540721804164229 NA NA
"MCF2L2" 3.16920737295145 -0.675241961802253 0.67491610552746 -1.00048281004428 0.31707691247519 NA NA
"MCF2L2P1" 0 NA NA NA NA NA NA
"MCFD2P1" 0.011933676072528 0 8.10304584153628 0 1 NA NA
"MCHR1" 3.13744665738875 -0.724118355335721 0.774533797786931 -0.934908660415773 0.349835373533383 NA NA
"MCHR2" 0.290391253659424 0.0507229561628128 4.69778763752135 0.0107972007414059 0.991385247612852 NA NA
"MCHR2-AS1" 0 NA NA NA NA NA NA
"MCIDAS" 0 NA NA NA NA NA NA
"MCM8-AS1" 0 NA NA NA NA NA NA
"MCMDC2" 0.330010081432499 -0.866502915299942 3.06971809671061 -0.282274426511168 0.777733093265176 NA NA
"MCOLN2" 0.300960595756324 -0.471601618735888 3.59168640079193 -0.131303673570138 0.895535085864307 NA NA
"MCOLN3" 0.765389204566858 0.211215200696247 1.31155878597967 0.161041352438106 0.872060831143031 NA NA
"MCPH1-AS1" 5.55059902187368 0.557464664949584 0.42081598508465 1.32472312057596 0.185263001761845 NA NA
"MCRIP2P1" 0 NA NA NA NA NA NA
"MCRIP2P2" 0 NA NA NA NA NA NA
"MCTP1-AS1" 0 NA NA NA NA NA NA
"MCTP2" 0.34435866168493 1.22129074435987 2.89910869896211 0.421264212962106 0.673562159474069 NA NA
"MCTS2" 0.0322833016351501 -0.225282480513185 8.1030458415403 -0.0278021974599074 0.977819913321856 NA NA
"MCUR1P1" 0.124970620582414 0.118775914196505 8.10037241861881 0.0146630189401535 0.988301022795785 NA NA
"MCUR1P2" 0 NA NA NA NA NA NA
"MDC1-AS1" 0 NA NA NA NA NA NA
"MDFI" 1.37912044323753 0.241286216721009 1.03110264425167 0.234007950678979 0.814978806267439 NA NA
"MDFIC2" 0 NA NA NA NA NA NA
"MDGA1" 4.02071069963767 0.386729585828198 0.486209178928565 0.795397542021758 0.426382289294428 NA NA
"MDGA2" 5.59840847063965 0.393882153852151 0.436706219125315 0.901938503740715 0.367089536215965 NA NA
"MDH1B" 4.11155188111686 -0.0294769014771205 0.590475502644082 -0.0499206171045644 0.96018564771187 NA NA
"MDH1P1" 0 NA NA NA NA NA NA
"MDH1P2" 0.0347752240297896 1.03089273905542 8.10141099590462 0.127248542207839 0.898743686489501 NA NA
"MDM4P1" 0.0344123977145046 -0.225280485763737 8.10304584153263 -0.027801951287138 0.977820109663412 NA NA
"MDN1-AS1" 0.105620213921205 0 8.10304584149787 0 1 NA NA
"MDP1" 8.43922839631402 0.433505006027711 0.428380916610621 1.01196152587196 0.311556449587946 NA NA
"MDS2" 0.00945465382613522 0 8.1030458415403 0 1 NA NA
"ME2P1" 0 NA NA NA NA NA NA
"MEAF6P1" 0 NA NA NA NA NA NA
"MECOM" 0.786982123632368 -0.40082985299957 1.21595648711079 -0.329641609094067 0.741670778780636 NA NA
"MECOM-AS1" 0.0083034808044931 0 8.1030458415403 0 1 NA NA
"MED13P1" 0 NA NA NA NA NA NA
"MED14OS" 4.85114598744655 0.228015809986657 0.447965573604107 0.509002975724577 0.610750138309469 NA NA
"MED14P1" 0 NA NA NA NA NA NA
"MED15P1" 0 NA NA NA NA NA NA
"MED15P3" 0 NA NA NA NA NA NA
"MED15P4" 0 NA NA NA NA NA NA
"MED15P5" 0.0195472900555979 0 8.10304584152141 0 1 NA NA
"MED15P6" 0 NA NA NA NA NA NA
"MED15P7" 0 NA NA NA NA NA NA
"MED15P8" 0 NA NA NA NA NA NA
"MED15P9" 2.65254335717563 -0.126664007515032 0.733285368577757 -0.172734944596949 0.862859774826005 NA NA
"MED18" 7.03617424442044 0.195512449779248 0.40206147695489 0.486275012617495 0.62677219300063 NA NA
"MED28-DT" 0.181969437227388 -0.818512352646398 7.02916406839862 -0.116445191018691 0.907299721716043 NA NA
"MED28P1" 0.0842669430283278 -0.545782541571501 8.1030458415403 -0.0673552331116707 0.946298907014374 NA NA
"MED28P2" 0 NA NA NA NA NA NA
"MED28P3" 0 NA NA NA NA NA NA
"MED28P4" 0 NA NA NA NA NA NA
"MED28P5" 0 NA NA NA NA NA NA
"MED28P6" 0 NA NA NA NA NA NA
"MED28P7" 0.0571621972867353 0 8.10304584151977 0 1 NA NA
"MED28P8" 0 NA NA NA NA NA NA
"MED4-AS1" 0 NA NA NA NA NA NA
"MED6P1" 0.0322958305074552 0 8.1030458415403 0 1 NA NA
"MED8-AS1" 0 NA NA NA NA NA NA
"MEDAG" 1.89375155846963 0.925543824496106 0.917230264465401 1.00906376550446 0.31294405412075 NA NA
"MEF2AP1" 0 NA NA NA NA NA NA
"MEF2B" 0.75318021331302 1.96476247070666 1.52667225924508 1.28695760259521 0.198109066124391 NA NA
"MEF2C-AS1" 0.669905877077219 0.144061979494323 1.3292578595599 0.108377752637114 0.913696047999649 NA NA
"MEF2C-AS2" 0.50109804523216 0.513784429187846 1.8431580592322 0.278752235389878 0.780434972598582 NA NA
"MEFV" 0.0512221327281056 -0.545768033600549 8.10304584154004 -0.0673534426774047 0.946300332337497 NA NA
"MEG3" 1.27494446294209 -0.0615339317381772 0.974114311814268 -0.0631691075594316 0.949631844229549 NA NA
"MEG8" 1.94181241440973 -0.330854439748738 0.887415238528714 -0.372829342323754 0.709275462826031 NA NA
"MEG9" 0.0822266519188351 -0.225358026309291 8.1030458415204 -0.0278115205956932 0.977812477411113 NA NA
"MEGF10" 2.36149425429656 -1.13581105964633 0.873321147577337 -1.30056516185044 0.193407338340356 NA NA
"MEGF11" 0.319202978422201 1.03099700420308 2.78961395409825 0.369584114923299 0.711692388805289 NA NA
"MEI1" 0.138043752078313 -0.545877757733374 8.10304584149996 -0.0673669837751191 0.946289552588464 NA NA
"MEI4" 1.10278085549192 0.238580669508117 0.985988314976066 0.241971092237446 0.808802562766949 NA NA
"MEIG1" 2.56417086321675 -0.0552632717915711 0.765456936147634 -0.0721964478755633 0.942445571983525 NA NA
"MEIKIN" 0 NA NA NA NA NA NA
"MEIOB" 1.05258385578901 -0.0989555315370779 1.08759030857245 -0.0909860365223051 0.927503686272913 NA NA
"MEIOC" 2.22107082898937 -1.53826128366092 0.887563543846932 -1.73312806088643 0.0830729098307897 NA NA
"MEIOSIN" 0 NA NA NA NA NA NA
"MEIS1-AS2" 1.38675001451866 0.396603675741754 0.96817015720333 0.409642533175562 0.682068191308264 NA NA
"MEIS1-AS3" 0.0146684600048482 0 8.10304584152858 0 1 NA NA
"MEIS3P1" 0.15148035399854 -0.545897608188318 8.10304584152475 -0.0673694335271829 0.946287602399582 NA NA
"MEIS3P2" 0.253017988756996 -0.551775347145899 4.48386547927976 -0.123057961862524 0.902061199770196 NA NA
"MELTF" 2.80200426152576 -0.187262854870284 0.62732743442248 -0.298508951776799 0.765314744860901 NA NA
"MELTF-AS1" 6.79110908029752 -0.479673480196237 0.432319412644869 -1.10953490906564 0.267199493495002 NA NA
"MEMO1P1" 0.103895775786053 0.692633745182814 8.10023434189008 0.0855078650750736 0.931857642948441 NA NA
"MEMO1P2" 0 NA NA NA NA NA NA
"MEMO1P3" 0 NA NA NA NA NA NA
"MEMO1P4" 0.0475307689609302 -0.545768128846831 8.1030458415403 -0.0673534544317827 0.946300322980109 NA NA
"MEMO1P5" 0 NA NA NA NA NA NA
"MEOX1" 5.13893670558044 0.286439899030309 0.459425045630363 0.623474714220887 0.532972613543683 NA NA
"MEOX2" 0 NA NA NA NA NA NA
"MEP1A" 0.0635585464736615 0.816194476981367 8.09856258076929 0.100782635046803 0.91972301187163 NA NA
"MEP1AP1" 0 NA NA NA NA NA NA
"MEP1AP4" 0 NA NA NA NA NA NA
"MEP1B" 0.0820740820954068 -0.545817819822413 8.10304584151385 -0.0673595868143874 0.946295441133505 NA NA
"MEPE" 0.0445071609473053 1.00271347894289 8.09950959298632 0.123799282836973 0.901474199659854 NA NA
"MERTK" 5.1656339767493 0.0972437650286171 0.451351301248391 0.215450281764229 0.829416271166233 NA NA
"MESDP1" 0.174494540025548 0.631506512880171 8.0908234587963 0.07805219284492 0.937786535701485 NA NA
"MESP1" 1.5179468359365 -1.10384827789772 1.0518439342613 -1.0494411213893 0.293975140568715 NA NA
"MESP2" 1.0791242310099 1.08853520304515 1.21432362087264 0.896412771961813 0.370032348481925 NA NA
"MESTIT1" 0.622285854446789 -0.484404934659109 1.54154521720586 -0.314233360950073 0.753343806625517 NA NA
"MESTP1" 0 NA NA NA NA NA NA
"MESTP2" 0 NA NA NA NA NA NA
"MESTP3" 0 NA NA NA NA NA NA
"MESTP4" 0 NA NA NA NA NA NA
"METAP1D" 9.06332164985145 -0.187618212107515 0.409073183170448 -0.458642169240756 0.646491149193464 NA NA
"METAP2P1" 0 NA NA NA NA NA NA
"METTL14-DT" 0.35981364191798 -1.76693858493264 2.67489520182746 -0.660563667587983 0.508892175584636 NA NA
"METTL15P1" 0 NA NA NA NA NA NA
"METTL15P3" 0 NA NA NA NA NA NA
"METTL1P1" 0.0502892045962134 0 8.1030458415403 0 1 NA NA
"METTL21AP1" 0.0405930173504908 -0.545753716122161 8.1030458415403 -0.0673516757518947 0.946301738946014 NA NA
"METTL21C" 0 NA NA NA NA NA NA
"METTL21EP" 0.0595755176845573 -0.545765742199729 8.1030458415315 -0.0673531598948202 0.946300557454158 NA NA
"METTL24" 7.72611129068599 0.190953968525348 0.394995795218541 0.483432914569884 0.628788382282256 NA NA
"METTL25" 8.332618414271 -0.0318000234472531 0.364499279444121 -0.0872430351460493 0.930478332642601 NA NA
"METTL27" 0.45876774081291 1.01909336552798 1.88497867177195 0.540639202336437 0.588756291586553 NA NA
"METTL5P1" 0.0136372806150015 -0.225266008769893 8.1030458415403 -0.0278001646757403 0.977821534622281 NA NA
"METTL5P2" 0 NA NA NA NA NA NA
"METTL5P3" 0 NA NA NA NA NA NA
"METTL5P4" 0 NA NA NA NA NA NA
"METTL8P1" 0 NA NA NA NA NA NA
"MFAP1P1" 0.30162758490279 -1.16199781774711 3.85861504631431 -0.301143753341509 0.763304878294679 NA NA
"MFAP3L" 3.85934039500242 0.188476975622723 0.494469612972645 0.381169986340798 0.703077118445831 NA NA
"MFAP4" 0.367515233064449 0.0266653932390543 4.05129666653577 0.00658194040918156 0.994748409285599 NA NA
"MFF-DT" 2.83191212120633 -0.209361570179215 0.577207921212319 -0.362714305339902 0.716818312342894 NA NA
"MFFP1" 0.019808406689315 1.0479278556398 8.10249125649841 0.12933403103636 0.89709334468631 NA NA
"MFFP2" 0.00843519566997121 -0.225263949751272 8.1030458415403 -0.0277999105714613 0.977821737289832 NA NA
"MFFP3" 0 NA NA NA NA NA NA
"MFN1P1" 0.00843519566997121 -0.225263949751272 8.1030458415403 -0.0277999105714613 0.977821737289832 NA NA
"MFNG" 1.49769522727752 0.00556847864691675 1.13523724780882 0.00490512327503766 0.996086293564135 NA NA
"MFRP" 5.66571270915012 -0.101079991384688 0.430454586135861 -0.234821499503747 0.814347280065427 NA NA
"MFSD12-AS1" 0 NA NA NA NA NA NA
"MFSD13A" 4.74816906126812 0.094475186596057 0.493640443738126 0.191384615653931 0.848224272221946 NA NA
"MFSD13B" 0 NA NA NA NA NA NA
"MFSD1P1" 0.0101711875132875 0 8.10304584154004 0 1 NA NA
"MFSD2B" 0.435678473050773 1.18008160713529 1.91634068654755 0.615799484621551 0.538026867599612 NA NA
"MFSD4A" 0.943198999936865 -1.6144578859502 1.45681688802532 -1.10820920544006 0.267771476157233 NA NA
"MFSD4B-DT" 0 NA NA NA NA NA NA
"MFSD4BP1" 0 NA NA NA NA NA NA
"MFSD6" 0.59077639968405 1.38590417792755 1.7355599619522 0.798534310718167 0.424560490527727 NA NA
"MFSD6L" 0 NA NA NA NA NA NA
"MGAM" 0.533737586259369 0.489864150884284 2.33852796930825 0.209475429549465 0.834077114282975 NA NA
"MGAM2" 0 NA NA NA NA NA NA
"MGARP" 1.0179887835966 -0.263524370558116 0.962809142895187 -0.273703643658485 0.784312377416232 NA NA
"MGAT2P1" 0 NA NA NA NA NA NA
"MGAT2P2" 0 NA NA NA NA NA NA
"MGAT3-AS1" 0 NA NA NA NA NA NA
"MGAT4A" 8.20011399118357 0.403312757385714 0.386638384680537 1.04312653209265 0.296889693964827 NA NA
"MGAT4C" 1.49687333864631 -1.7848740472413 1.0178380999394 -1.75359327514618 0.0795002241508519 NA NA
"MGAT4D" 0 NA NA NA NA NA NA
"MGAT4EP" 0.46380858642311 -1.83100718914391 2.20952753682343 -0.828687200602301 0.407281430263545 NA NA
"MGAT4FP" 0 NA NA NA NA NA NA
"MGAT5B" 3.80902972926485 1.06000071650478 0.588725930977722 1.80049945268148 0.071781809931808 NA NA
"MGC15885" 0.0232192743408287 0 8.1030458415403 0 1 NA NA
"MGC16275" 0.890892837007638 -2.49096461251173 1.55001184733857 -1.60706166006976 0.108040842683981 NA NA
"MGC27382" 0 NA NA NA NA NA NA
"MGC32805" 0.0383756809050414 0 8.10304584151722 0 1 NA NA
"MGC4859" 0 NA NA NA NA NA NA
"MGLL" 3.51872425116157 0.0938877241154878 0.527765417320618 0.177896696210489 0.858804105504405 NA NA
"MGP" 0.056108591547414 -0.225329526025992 8.10304584153931 -0.0278080033647183 0.977815282670425 NA NA
"MIA" 0.346200808270015 2.20995646174794 3.08937364627164 0.715341268096524 0.47439819422386 NA NA
"MIA-RAB4B" 2.69312820573586 2.34998707864092 1.37317380366745 1.71135443478795 0.0870157032100725 NA NA
"MIA2-AS1" 1.19751645951818 0.183441777273649 0.971446193210915 0.188833698207535 0.850223159605643 NA NA
"MIATNB" 8.31533273716249 0.285725712421523 0.351067928639085 0.813875860233484 0.415716071011683 NA NA
"MICALL2-DT" 0.066616076220164 0 8.10304584153584 0 1 NA NA
"MICB" 4.30905801692408 -0.413555267151934 0.551132140768617 -0.750374069229901 0.453029443864475 NA NA
"MICB-DT" 0.0374580451092256 0 8.1030458415403 0 1 NA NA
"MICC" 0 NA NA NA NA NA NA
"MICD" 0 NA NA NA NA NA NA
"MICE" 0 NA NA NA NA NA NA
"MICG" 0 NA NA NA NA NA NA
"MICOS10-DT" 0 NA NA NA NA NA NA
"MICOS10-NBL1" 0 NA NA NA NA NA NA
"MICOS10P2" 0.0200341784046406 0 8.1030458415393 0 1 NA NA
"MICOS10P3" 0.0467000001701361 0 8.10304584153336 0 1 NA NA
"MICOS10P4" 0 NA NA NA NA NA NA
"MID1IP1-AS1" 0.0214533415108404 0 8.10304584153627 0 1 NA NA
"MID2" 9.19692785298753 0.304191486424173 0.318861930917033 0.953991232347279 0.340088080469842 NA NA
"MIDEAS-AS1" 0.984707520082424 0.371805243922598 1.13693528114156 0.327024106024117 0.743649652781675 NA NA
"MIF-AS1" 0.0102248976740533 0 8.1030458415403 0 1 NA NA
"MIF4GD-DT" 0.70078237753869 0.628951020513968 1.40394125687989 0.447989556138369 0.654160733977452 NA NA
"MILR1" 0.191921443368703 0.700131467051256 7.82114023249831 0.0895178255648809 0.928670387702971 NA NA
"MIMT1" 0 NA NA NA NA NA NA
"MINAR1" 2.05022038680728 -0.440119441222269 0.803631577172876 -0.547663200058142 0.583923184898899 NA NA
"MINAR2" 0.345571166460935 -2.16848375320521 3.25011210153756 -0.667202756538565 0.504642630626848 NA NA
"MINDY1" 3.83679977867744 -0.273711990684359 0.512376239675081 -0.534201177747687 0.593202354388763 NA NA
"MINDY2-DT" 0.885798611038212 0.379339920139328 1.42010905521748 0.267120274140661 0.789376558072508 NA NA
"MINDY4" 6.31950220012145 0.332684974201693 0.411637172170282 0.808199542445771 0.418975721107745 NA NA
"MINDY4B" 0.934154076780369 -0.324938685785563 1.19968085992475 -0.270854271865224 0.786503116493923 NA NA
"MINK1" 9.45824596390057 0.963268810156074 0.35274416967779 2.73078591500452 0.00631835006254635 NA NA
"MIOS-DT" 0.714588184688606 1.24853957293702 1.38935955811834 0.898643958391853 0.368842336353202 NA NA
"MIOX" 0.640419595946942 -1.61161875843615 2.03991641049724 -0.790041567459773 0.429503493015145 NA NA
"MIOXP1" 0 NA NA NA NA NA NA
"MIP" 0.0874861213412175 0 8.10304584151958 0 1 NA NA
"MIPEPP1" 0.0415556337519881 -0.543374157584415 8.10299716391525 -0.0670584163603316 0.946535198278615 NA NA
"MIPEPP2" 0.0106008753310464 0 8.10304584153717 0 1 NA NA
"MIPEPP3" 0 NA NA NA NA NA NA
"MIR1-1" 0 NA NA NA NA NA NA
"MIR1-1HG" 0.0836246012256374 0 8.10304584152809 0 1 NA NA
"MIR1-2" 0 NA NA NA NA NA NA
"MIR100" 0 NA NA NA NA NA NA
"MIR101-1" 0 NA NA NA NA NA NA
"MIR101-2" 0 NA NA NA NA NA NA
"MIR103A1" 0 NA NA NA NA NA NA
"MIR103A2" 0 NA NA NA NA NA NA
"MIR103B1" 0 NA NA NA NA NA NA
"MIR103B2" 0 NA NA NA NA NA NA
"MIR105-1" 0 NA NA NA NA NA NA
"MIR105-2" 0 NA NA NA NA NA NA
"MIR106A" 0 NA NA NA NA NA NA
"MIR106B" 0 NA NA NA NA NA NA
"MIR107" 0 NA NA NA NA NA NA
"MIR10A" 0 NA NA NA NA NA NA
"MIR10B" 0 NA NA NA NA NA NA
"MIR1178" 0 NA NA NA NA NA NA
"MIR1179" 0 NA NA NA NA NA NA
"MIR1180" 0 NA NA NA NA NA NA
"MIR1181" 0 NA NA NA NA NA NA
"MIR1182" 0 NA NA NA NA NA NA
"MIR1183" 0 NA NA NA NA NA NA
"MIR1184-1" 0 NA NA NA NA NA NA
"MIR1185-1" 0 NA NA NA NA NA NA
"MIR1185-2" 0 NA NA NA NA NA NA
"MIR1193" 0 NA NA NA NA NA NA
"MIR1197" 0 NA NA NA NA NA NA
"MIR1199" 0 NA NA NA NA NA NA
"MIR1200" 0 NA NA NA NA NA NA
"MIR1202" 0 NA NA NA NA NA NA
"MIR1203" 0 NA NA NA NA NA NA
"MIR1204" 0 NA NA NA NA NA NA
"MIR1205" 0 NA NA NA NA NA NA
"MIR1206" 0 NA NA NA NA NA NA
"MIR1207" 0 NA NA NA NA NA NA
"MIR1208" 0 NA NA NA NA NA NA
"MIR122" 0 NA NA NA NA NA NA
"MIR1224" 0 NA NA NA NA NA NA
"MIR1225" 0 NA NA NA NA NA NA
"MIR1226" 0 NA NA NA NA NA NA
"MIR1227" 0 NA NA NA NA NA NA
"MIR1228" 0 NA NA NA NA NA NA
"MIR1229" 0 NA NA NA NA NA NA
"MIR122HG" 0.0144143174891462 0 8.1030458415403 0 1 NA NA
"MIR1231" 0 NA NA NA NA NA NA
"MIR1233-1" 0 NA NA NA NA NA NA
"MIR1234" 0 NA NA NA NA NA NA
"MIR1236" 0 NA NA NA NA NA NA
"MIR1237" 0 NA NA NA NA NA NA
"MIR1238" 0 NA NA NA NA NA NA
"MIR124-1" 0 NA NA NA NA NA NA
"MIR124-1HG" 1.56770110568414 0.582946139506318 0.827264204614075 0.704667428198791 0.481017225885788 NA NA
"MIR124-2" 0 NA NA NA NA NA NA
"MIR124-3" 0 NA NA NA NA NA NA
"MIR1243" 0 NA NA NA NA NA NA
"MIR1244-1" 0 NA NA NA NA NA NA
"MIR1245A" 0 NA NA NA NA NA NA
"MIR1245B" 0 NA NA NA NA NA NA
"MIR1246" 0 NA NA NA NA NA NA
"MIR1247" 0 NA NA NA NA NA NA
"MIR1248" 0 NA NA NA NA NA NA
"MIR1249" 0 NA NA NA NA NA NA
"MIR1250" 0 NA NA NA NA NA NA
"MIR1251" 0 NA NA NA NA NA NA
"MIR1252" 0 NA NA NA NA NA NA
"MIR1253" 0 NA NA NA NA NA NA
"MIR1255A" 0 NA NA NA NA NA NA
"MIR1255B1" 0 NA NA NA NA NA NA
"MIR1255B2" 0 NA NA NA NA NA NA
"MIR1256" 0 NA NA NA NA NA NA
"MIR1257" 0 NA NA NA NA NA NA
"MIR1258" 0 NA NA NA NA NA NA
"MIR125A" 0 NA NA NA NA NA NA
"MIR125B1" 0 NA NA NA NA NA NA
"MIR125B2" 0 NA NA NA NA NA NA
"MIR126" 0 NA NA NA NA NA NA
"MIR1260A" 0 NA NA NA NA NA NA
"MIR1260B" 0 NA NA NA NA NA NA
"MIR1261" 0 NA NA NA NA NA NA
"MIR1262" 0 NA NA NA NA NA NA
"MIR1263" 0 NA NA NA NA NA NA
"MIR1264" 0 NA NA NA NA NA NA
"MIR1265" 0 NA NA NA NA NA NA
"MIR1266" 0 NA NA NA NA NA NA
"MIR1267" 0 NA NA NA NA NA NA
"MIR1268A" 0 NA NA NA NA NA NA
"MIR1268B" 0 NA NA NA NA NA NA
"MIR1269A" 0 NA NA NA NA NA NA
"MIR1269B" 0 NA NA NA NA NA NA
"MIR127" 0 NA NA NA NA NA NA
"MIR1270" 0.0473847924793797 -0.225310217839877 8.10304584153701 -0.0278056205340607 0.977817183159329 NA NA
"MIR1271" 0 NA NA NA NA NA NA
"MIR1272" 0.00981666663675529 0 8.1030458415403 0 1 NA NA
"MIR1273C" 0 NA NA NA NA NA NA
"MIR1273H" 0 NA NA NA NA NA NA
"MIR1275" 0 NA NA NA NA NA NA
"MIR1276" 0 NA NA NA NA NA NA
"MIR1277" 0 NA NA NA NA NA NA
"MIR1278" 0 NA NA NA NA NA NA
"MIR1279" 0 NA NA NA NA NA NA
"MIR128-1" 0 NA NA NA NA NA NA
"MIR128-2" 0 NA NA NA NA NA NA
"MIR1281" 0 NA NA NA NA NA NA
"MIR1282" 0 NA NA NA NA NA NA
"MIR1283-1" 0 NA NA NA NA NA NA
"MIR1283-2" 0 NA NA NA NA NA NA
"MIR1284" 0 NA NA NA NA NA NA
"MIR1285-1" 0 NA NA NA NA NA NA
"MIR1285-2" 0 NA NA NA NA NA NA
"MIR1286" 0 NA NA NA NA NA NA
"MIR1287" 0 NA NA NA NA NA NA
"MIR1288" 0 NA NA NA NA NA NA
"MIR1289-1" 0 NA NA NA NA NA NA
"MIR1289-2" 0 NA NA NA NA NA NA
"MIR129-1" 0 NA NA NA NA NA NA
"MIR129-2" 0 NA NA NA NA NA NA
"MIR1290" 0 NA NA NA NA NA NA
"MIR1291" 0 NA NA NA NA NA NA
"MIR1292" 0 NA NA NA NA NA NA
"MIR1293" 0 NA NA NA NA NA NA
"MIR1294" 0 NA NA NA NA NA NA
"MIR1295A" 0 NA NA NA NA NA NA
"MIR1295B" 0 NA NA NA NA NA NA
"MIR1296" 0 NA NA NA NA NA NA
"MIR1297" 0 NA NA NA NA NA NA
"MIR1298" 0 NA NA NA NA NA NA
"MIR1299" 0 NA NA NA NA NA NA
"MIR1301" 0 NA NA NA NA NA NA
"MIR1302-1" 0 NA NA NA NA NA NA
"MIR1302-2" 0 NA NA NA NA NA NA
"MIR1302-2HG" 0.022971509010949 0 8.1030458415403 0 1 NA NA
"MIR1302-3" 0 NA NA NA NA NA NA
"MIR1302-4" 0 NA NA NA NA NA NA
"MIR1302-5" 0 NA NA NA NA NA NA
"MIR1302-6" 0 NA NA NA NA NA NA
"MIR1302-7" 0 NA NA NA NA NA NA
"MIR1302-8" 0 NA NA NA NA NA NA
"MIR1302-9HG" 0.709067805128296 0.832759772735732 1.56952765007143 0.530579867578524 0.595709949841565 NA NA
"MIR1303" 0 NA NA NA NA NA NA
"MIR1304" 0 NA NA NA NA NA NA
"MIR1305" 0 NA NA NA NA NA NA
"MIR1306" 0 NA NA NA NA NA NA
"MIR1307" 0.00981666663675529 0 8.1030458415403 0 1 NA NA
"MIR130A" 0 NA NA NA NA NA NA
"MIR130AHG" 6.59925919076844 0.249234873803611 0.396735956015729 0.628213475548281 0.529864103763959 NA NA
"MIR130B" 0 NA NA NA NA NA NA
"MIR132" 0 NA NA NA NA NA NA
"MIR1321" 0 NA NA NA NA NA NA
"MIR1322" 0 NA NA NA NA NA NA
"MIR1323" 0 NA NA NA NA NA NA
"MIR1324" 0 NA NA NA NA NA NA
"MIR133A1" 0 NA NA NA NA NA NA
"MIR133A1HG" 0.283106402337054 -1.89472330118295 3.93239666508342 -0.481824053510826 0.629930940672309 NA NA
"MIR133A2" 0 NA NA NA NA NA NA
"MIR133B" 0 NA NA NA NA NA NA
"MIR134" 0 NA NA NA NA NA NA
"MIR1343" 0 NA NA NA NA NA NA
"MIR135A1" 0 NA NA NA NA NA NA
"MIR135A2" 0 NA NA NA NA NA NA
"MIR135B" 0 NA NA NA NA NA NA
"MIR136" 0 NA NA NA NA NA NA
"MIR137" 0 NA NA NA NA NA NA
"MIR137HG" 1.15137229825278 0.655996210941808 0.948959907629182 0.691279163290159 0.489390123596722 NA NA
"MIR138-1" 0 NA NA NA NA NA NA
"MIR138-2" 0 NA NA NA NA NA NA
"MIR139" 0 NA NA NA NA NA NA
"MIR140" 0 NA NA NA NA NA NA
"MIR141" 0 NA NA NA NA NA NA
"MIR142" 0 NA NA NA NA NA NA
"MIR142HG" 0.0727347789227203 -0.225327777705817 8.1030458415403 -0.0278077876038506 0.977815454756142 NA NA
"MIR143" 0 NA NA NA NA NA NA
"MIR144" 0 NA NA NA NA NA NA
"MIR145" 0 NA NA NA NA NA NA
"MIR1468" 0 NA NA NA NA NA NA
"MIR1469" 0 NA NA NA NA NA NA
"MIR146A" 0 NA NA NA NA NA NA
"MIR146B" 0 NA NA NA NA NA NA
"MIR1470" 0 NA NA NA NA NA NA
"MIR1471" 0 NA NA NA NA NA NA
"MIR147A" 0 NA NA NA NA NA NA
"MIR147B" 0 NA NA NA NA NA NA
"MIR148A" 0 NA NA NA NA NA NA
"MIR148B" 0 NA NA NA NA NA NA
"MIR149" 0 NA NA NA NA NA NA
"MIR150" 0 NA NA NA NA NA NA
"MIR151A" 0 NA NA NA NA NA NA
"MIR151B" 0 NA NA NA NA NA NA
"MIR152" 0 NA NA NA NA NA NA
"MIR153-1" 0 NA NA NA NA NA NA
"MIR153-2" 0 NA NA NA NA NA NA
"MIR1537" 0 NA NA NA NA NA NA
"MIR1538" 0 NA NA NA NA NA NA
"MIR1539" 0 NA NA NA NA NA NA
"MIR154" 0 NA NA NA NA NA NA
"MIR155" 0 NA NA NA NA NA NA
"MIR155HG" 1.97035825193133 0.00697167940440886 0.770868178005157 0.00904393202797667 0.992784084634269 NA NA
"MIR1587" 0 NA NA NA NA NA NA
"MIR15A" 0 NA NA NA NA NA NA
"MIR15B" 0 NA NA NA NA NA NA
"MIR16-1" 0 NA NA NA NA NA NA
"MIR16-2" 0 NA NA NA NA NA NA
"MIR17" 0 NA NA NA NA NA NA
"MIR181A1" 0 NA NA NA NA NA NA
"MIR181A1HG" 9.4754062646713 -0.541908901328608 0.306120283353527 -1.77024826774637 0.0766857917887154 NA NA
"MIR181A2" 0 NA NA NA NA NA NA
"MIR181A2HG" 7.00451473969502 0.175996196035683 0.398029511840349 0.442168710611277 0.658367126210522 NA NA
"MIR181B1" 0 NA NA NA NA NA NA
"MIR181B2" 0 NA NA NA NA NA NA
"MIR181C" 0 NA NA NA NA NA NA
"MIR181D" 0 NA NA NA NA NA NA
"MIR182" 0 NA NA NA NA NA NA
"MIR1825" 0 NA NA NA NA NA NA
"MIR1827" 0 NA NA NA NA NA NA
"MIR183" 0 NA NA NA NA NA NA
"MIR184" 0 NA NA NA NA NA NA
"MIR185" 0 NA NA NA NA NA NA
"MIR186" 0 NA NA NA NA NA NA
"MIR187" 0 NA NA NA NA NA NA
"MIR188" 0 NA NA NA NA NA NA
"MIR18A" 0 NA NA NA NA NA NA
"MIR18B" 0 NA NA NA NA NA NA
"MIR1908" 0 NA NA NA NA NA NA
"MIR1909" 0 NA NA NA NA NA NA
"MIR190A" 0 NA NA NA NA NA NA
"MIR190B" 0 NA NA NA NA NA NA
"MIR191" 0 NA NA NA NA NA NA
"MIR1910" 0 NA NA NA NA NA NA
"MIR1911" 0 NA NA NA NA NA NA
"MIR1912" 0 NA NA NA NA NA NA
"MIR1913" 0 NA NA NA NA NA NA
"MIR1914" 0 NA NA NA NA NA NA
"MIR1915" 0 NA NA NA NA NA NA
"MIR192" 0 NA NA NA NA NA NA
"MIR193A" 0 NA NA NA NA NA NA
"MIR193B" 0 NA NA NA NA NA NA
"MIR193BHG" 9.34396022390019 0.242443285956073 0.408370263912912 0.593684965288698 0.552722840726207 NA NA
"MIR194-1" 0 NA NA NA NA NA NA
"MIR194-2" 0 NA NA NA NA NA NA
"MIR194-2HG" 0.140322126124981 -0.545875522118725 8.10304584151958 -0.0673667078768934 0.946289772224447 NA NA
"MIR195" 0 NA NA NA NA NA NA
"MIR196A1" 0 NA NA NA NA NA NA
"MIR196A2" 0 NA NA NA NA NA NA
"MIR196B" 0 NA NA NA NA NA NA
"MIR197" 0 NA NA NA NA NA NA
"MIR1972-1" 0 NA NA NA NA NA NA
"MIR1973" 0 NA NA NA NA NA NA
"MIR1976" 0 NA NA NA NA NA NA
"MIR198" 0 NA NA NA NA NA NA
"MIR199A1" 0 NA NA NA NA NA NA
"MIR199A2" 0 NA NA NA NA NA NA
"MIR199B" 0 NA NA NA NA NA NA
"MIR19A" 0 NA NA NA NA NA NA
"MIR19B1" 0 NA NA NA NA NA NA
"MIR19B2" 0 NA NA NA NA NA NA
"MIR200A" 0 NA NA NA NA NA NA
"MIR200B" 0 NA NA NA NA NA NA
"MIR200C" 0 NA NA NA NA NA NA
"MIR200CHG" 0.0989240695352333 0.746694863789511 8.10242374502361 0.092156975157973 0.926573321368775 NA NA
"MIR202" 0 NA NA NA NA NA NA
"MIR202HG" 0.0211970197393487 0 8.10304584153335 0 1 NA NA
"MIR203A" 0 NA NA NA NA NA NA
"MIR203B" 0 NA NA NA NA NA NA
"MIR204" 0 NA NA NA NA NA NA
"MIR205" 0 NA NA NA NA NA NA
"MIR2052" 0 NA NA NA NA NA NA
"MIR2052HG" 0.224940289933918 0.645170417962872 6.36145261976883 0.101418725647338 0.919218072198117 NA NA
"MIR2053" 0 NA NA NA NA NA NA
"MIR2054" 0 NA NA NA NA NA NA
"MIR205HG" 0.0617941012100683 -0.225329441736111 8.10304584153903 -0.0278079929624727 0.977815290967008 NA NA
"MIR206" 0 NA NA NA NA NA NA
"MIR208A" 0 NA NA NA NA NA NA
"MIR208B" 0 NA NA NA NA NA NA
"MIR20A" 0 NA NA NA NA NA NA
"MIR20B" 0 NA NA NA NA NA NA
"MIR21" 0 NA NA NA NA NA NA
"MIR210" 0 NA NA NA NA NA NA
"MIR210HG" 2.77865688578385 -0.265844460902959 0.665942403209291 -0.399200380726335 0.689745562718264 NA NA
"MIR211" 0 NA NA NA NA NA NA
"MIR2110" 0 NA NA NA NA NA NA
"MIR2113" 0 NA NA NA NA NA NA
"MIR2114" 0 NA NA NA NA NA NA
"MIR2115" 0 NA NA NA NA NA NA
"MIR2116" 0 NA NA NA NA NA NA
"MIR2117" 0 NA NA NA NA NA NA
"MIR2117HG" 0.0139298105332532 -0.225266008769893 8.1030458415403 -0.0278001646757403 0.977821534622281 NA NA
"MIR212" 0 NA NA NA NA NA NA
"MIR214" 0 NA NA NA NA NA NA
"MIR215" 0 NA NA NA NA NA NA
"MIR216A" 0 NA NA NA NA NA NA
"MIR216B" 0 NA NA NA NA NA NA
"MIR217" 0 NA NA NA NA NA NA
"MIR217HG" 0.256160508535576 0.206804264610319 4.88836601473094 0.042305396933683 0.966255243008826 NA NA
"MIR218-1" 0 NA NA NA NA NA NA
"MIR218-2" 0 NA NA NA NA NA NA
"MIR219A1" 0 NA NA NA NA NA NA
"MIR219A2" 0 NA NA NA NA NA NA
"MIR219A2HG" 2.44222045175034 0.257349633293548 0.784252860709506 0.32814624744974 0.742801087769009 NA NA
"MIR219B" 0 NA NA NA NA NA NA
"MIR22" 0 NA NA NA NA NA NA
"MIR221" 0 NA NA NA NA NA NA
"MIR222" 0 NA NA NA NA NA NA
"MIR223" 0 NA NA NA NA NA NA
"MIR223HG" 0 NA NA NA NA NA NA
"MIR224" 0 NA NA NA NA NA NA
"MIR2276" 0 NA NA NA NA NA NA
"MIR2277" 0 NA NA NA NA NA NA
"MIR2278" 0 NA NA NA NA NA NA
"MIR2355" 0 NA NA NA NA NA NA
"MIR2392" 0 NA NA NA NA NA NA
"MIR23A" 0 NA NA NA NA NA NA
"MIR23AHG" 8.73243393764507 -0.0508574952867861 0.31190798710984 -0.163052879017415 0.870476800283345 NA NA
"MIR23B" 0 NA NA NA NA NA NA
"MIR23C" 0 NA NA NA NA NA NA
"MIR24-1" 0 NA NA NA NA NA NA
"MIR24-2" 0 NA NA NA NA NA NA
"MIR2467" 0 NA NA NA NA NA NA
"MIR25" 0 NA NA NA NA NA NA
"MIR2681" 0 NA NA NA NA NA NA
"MIR2682" 0 NA NA NA NA NA NA
"MIR26A1" 0 NA NA NA NA NA NA
"MIR26A2" 0 NA NA NA NA NA NA
"MIR26B" 0 NA NA NA NA NA NA
"MIR27A" 0 NA NA NA NA NA NA
"MIR27B" 0 NA NA NA NA NA NA
"MIR28" 0 NA NA NA NA NA NA
"MIR2861" 0 NA NA NA NA NA NA
"MIR2909" 0 NA NA NA NA NA NA
"MIR296" 0 NA NA NA NA NA NA
"MIR297" 0 NA NA NA NA NA NA
"MIR298" 0 NA NA NA NA NA NA
"MIR299" 0 NA NA NA NA NA NA
"MIR29A" 0 NA NA NA NA NA NA
"MIR29B1" 0 NA NA NA NA NA NA
"MIR29B2" 0 NA NA NA NA NA NA
"MIR29B2CHG" 2.74524176724106 -0.133744964574334 0.678119456017456 -0.197229209968119 0.843648173284463 NA NA
"MIR29C" 0 NA NA NA NA NA NA
"MIR300" 0 NA NA NA NA NA NA
"MIR301A" 0 NA NA NA NA NA NA
"MIR301B" 0 NA NA NA NA NA NA
"MIR302A" 0 NA NA NA NA NA NA
"MIR302B" 0 NA NA NA NA NA NA
"MIR302C" 0 NA NA NA NA NA NA
"MIR302CHG" 7.28680304489926 0.0724766526763328 0.409469984960797 0.177001136440493 0.859507496923048 NA NA
"MIR302D" 0 NA NA NA NA NA NA
"MIR302E" 0 NA NA NA NA NA NA
"MIR302F" 0 NA NA NA NA NA NA
"MIR3064" 0 NA NA NA NA NA NA
"MIR3065" 0 NA NA NA NA NA NA
"MIR3074" 0 NA NA NA NA NA NA
"MIR30A" 0 NA NA NA NA NA NA
"MIR30B" 0 NA NA NA NA NA NA
"MIR30C1" 0 NA NA NA NA NA NA
"MIR30C2" 0 NA NA NA NA NA NA
"MIR30D" 0 NA NA NA NA NA NA
"MIR30E" 0 NA NA NA NA NA NA
"MIR31" 0 NA NA NA NA NA NA
"MIR3115" 0 NA NA NA NA NA NA
"MIR3116-1" 0 NA NA NA NA NA NA
"MIR3116-2" 0 NA NA NA NA NA NA
"MIR3117" 0 NA NA NA NA NA NA
"MIR3118-1" 0 NA NA NA NA NA NA
"MIR3118-2" 0 NA NA NA NA NA NA
"MIR3119-1" 0 NA NA NA NA NA NA
"MIR3119-2" 0 NA NA NA NA NA NA
"MIR3120" 0 NA NA NA NA NA NA
"MIR3121" 0 NA NA NA NA NA NA
"MIR3122" 0 NA NA NA NA NA NA
"MIR3123" 0 NA NA NA NA NA NA
"MIR3124" 0 NA NA NA NA NA NA
"MIR3125" 0 NA NA NA NA NA NA
"MIR3126" 0 NA NA NA NA NA NA
"MIR3127" 0 NA NA NA NA NA NA
"MIR3128" 0 NA NA NA NA NA NA
"MIR3129" 0 NA NA NA NA NA NA
"MIR3130-1" 0 NA NA NA NA NA NA
"MIR3130-2" 0 NA NA NA NA NA NA
"MIR3131" 0 NA NA NA NA NA NA
"MIR3132" 0 NA NA NA NA NA NA
"MIR3133" 0 NA NA NA NA NA NA
"MIR3134" 0 NA NA NA NA NA NA
"MIR3135A" 0 NA NA NA NA NA NA
"MIR3135B" 0 NA NA NA NA NA NA
"MIR3136" 0 NA NA NA NA NA NA
"MIR3137" 0 NA NA NA NA NA NA
"MIR3138" 0 NA NA NA NA NA NA
"MIR3139" 0 NA NA NA NA NA NA
"MIR3140" 0 NA NA NA NA NA NA
"MIR3141" 0 NA NA NA NA NA NA
"MIR3142" 0 NA NA NA NA NA NA
"MIR3142HG" 0.166068664459161 0.422967924591677 8.0987787801026 0.0522261363195698 0.958348507575812 NA NA
"MIR3143" 0 NA NA NA NA NA NA
"MIR3144" 0 NA NA NA NA NA NA
"MIR3145" 0 NA NA NA NA NA NA
"MIR3146" 0 NA NA NA NA NA NA
"MIR3147" 0 NA NA NA NA NA NA
"MIR3147HG" 0 NA NA NA NA NA NA
"MIR3148" 0 NA NA NA NA NA NA
"MIR3149" 0 NA NA NA NA NA NA
"MIR3150A" 0 NA NA NA NA NA NA
"MIR3150B" 0 NA NA NA NA NA NA
"MIR3150BHG" 0.0378085388601029 0 8.1030458415403 0 1 NA NA
"MIR3151" 0 NA NA NA NA NA NA
"MIR3152" 0 NA NA NA NA NA NA
"MIR3153" 0 NA NA NA NA NA NA
"MIR3154" 0 NA NA NA NA NA NA
"MIR3155A" 0 NA NA NA NA NA NA
"MIR3155B" 0 NA NA NA NA NA NA
"MIR3156-1" 0 NA NA NA NA NA NA
"MIR3156-2" 0 NA NA NA NA NA NA
"MIR3156-3" 0 NA NA NA NA NA NA
"MIR3157" 0 NA NA NA NA NA NA
"MIR3158-1" 0 NA NA NA NA NA NA
"MIR3158-2" 0 NA NA NA NA NA NA
"MIR3159" 0 NA NA NA NA NA NA
"MIR3160-1" 0 NA NA NA NA NA NA
"MIR3160-2" 0 NA NA NA NA NA NA
"MIR3161" 0 NA NA NA NA NA NA
"MIR3162" 0 NA NA NA NA NA NA
"MIR3163" 0 NA NA NA NA NA NA
"MIR3164" 0 NA NA NA NA NA NA
"MIR3165" 0 NA NA NA NA NA NA
"MIR3166" 0 NA NA NA NA NA NA
"MIR3167" 0 NA NA NA NA NA NA
"MIR3168" 0 NA NA NA NA NA NA
"MIR3169" 0 NA NA NA NA NA NA
"MIR3170" 0 NA NA NA NA NA NA
"MIR3171" 0 NA NA NA NA NA NA
"MIR3171HG" 0.541509827692208 0.865550523414884 1.9022102726776 0.455023577491522 0.649092276704547 NA NA
"MIR3173" 0 NA NA NA NA NA NA
"MIR3174" 0 NA NA NA NA NA NA
"MIR3175" 0 NA NA NA NA NA NA
"MIR3176" 0 NA NA NA NA NA NA
"MIR3177" 0 NA NA NA NA NA NA
"MIR3178" 0 NA NA NA NA NA NA
"MIR3179-1" 0 NA NA NA NA NA NA
"MIR3180-1" 0 NA NA NA NA NA NA
"MIR3180-2" 0 NA NA NA NA NA NA
"MIR3180-4" 0 NA NA NA NA NA NA
"MIR3180-5" 0 NA NA NA NA NA NA
"MIR3181" 0 NA NA NA NA NA NA
"MIR3182" 0 NA NA NA NA NA NA
"MIR3183" 0 NA NA NA NA NA NA
"MIR3184" 0 NA NA NA NA NA NA
"MIR3185" 0 NA NA NA NA NA NA
"MIR3186" 0 NA NA NA NA NA NA
"MIR3187" 0 NA NA NA NA NA NA
"MIR3188" 0 NA NA NA NA NA NA
"MIR3189" 0 NA NA NA NA NA NA
"MIR3190" 0 NA NA NA NA NA NA
"MIR3191" 0 NA NA NA NA NA NA
"MIR3192" 0 NA NA NA NA NA NA
"MIR3193" 0 NA NA NA NA NA NA
"MIR3194" 0 NA NA NA NA NA NA
"MIR3195" 0 NA NA NA NA NA NA
"MIR3196" 0 NA NA NA NA NA NA
"MIR3197" 0 NA NA NA NA NA NA
"MIR3198-1" 0 NA NA NA NA NA NA
"MIR3198-2" 0 NA NA NA NA NA NA
"MIR3199-1" 0 NA NA NA NA NA NA
"MIR3199-2" 0 NA NA NA NA NA NA
"MIR31HG" 0.751537365393345 1.26991332760582 1.53072367954999 0.829616308006128 0.406755753416499 NA NA
"MIR32" 0 NA NA NA NA NA NA
"MIR3200" 0 NA NA NA NA NA NA
"MIR3201" 0 NA NA NA NA NA NA
"MIR3202-1" 0 NA NA NA NA NA NA
"MIR3202-2" 0 NA NA NA NA NA NA
"MIR320A" 0 NA NA NA NA NA NA
"MIR320B1" 0 NA NA NA NA NA NA
"MIR320B2" 0 NA NA NA NA NA NA
"MIR320C1" 0.0178689841460039 -0.225266008769893 8.1030458415403 -0.0278001646757403 0.977821534622281 NA NA
"MIR320C2" 0 NA NA NA NA NA NA
"MIR320D1" 0 NA NA NA NA NA NA
"MIR320D2" 0 NA NA NA NA NA NA
"MIR320E" 0.0430585382309026 -0.545755541696622 8.10304584153956 -0.0673519010467464 0.946301559593986 NA NA
"MIR323A" 0 NA NA NA NA NA NA
"MIR323B" 0 NA NA NA NA NA NA
"MIR324" 0 NA NA NA NA NA NA
"MIR325" 0 NA NA NA NA NA NA
"MIR325HG" 1.93736167229541 -0.901656031302332 0.891345909199423 -1.01156691470337 0.311745171794177 NA NA
"MIR326" 0 NA NA NA NA NA NA
"MIR328" 0 NA NA NA NA NA NA
"MIR329-1" 0 NA NA NA NA NA NA
"MIR329-2" 0 NA NA NA NA NA NA
"MIR330" 0 NA NA NA NA NA NA
"MIR331" 0 NA NA NA NA NA NA
"MIR335" 0 NA NA NA NA NA NA
"MIR337" 0 NA NA NA NA NA NA
"MIR338" 0 NA NA NA NA NA NA
"MIR339" 0 NA NA NA NA NA NA
"MIR33A" 0 NA NA NA NA NA NA
"MIR33B" 0 NA NA NA NA NA NA
"MIR340" 0 NA NA NA NA NA NA
"MIR342" 0 NA NA NA NA NA NA
"MIR345" 0 NA NA NA NA NA NA
"MIR346" 0 NA NA NA NA NA NA
"MIR34A" 0 NA NA NA NA NA NA
"MIR34B" 0 NA NA NA NA NA NA
"MIR34BHG" 0.888652359593123 -0.144542252579361 1.12862858000079 -0.128068928202455 0.898094425226518 NA NA
"MIR34C" 0 NA NA NA NA NA NA
"MIR3529" 0 NA NA NA NA NA NA
"MIR3591" 0 NA NA NA NA NA NA
"MIR3605" 0 NA NA NA NA NA NA
"MIR3606" 0 NA NA NA NA NA NA
"MIR3609" 0 NA NA NA NA NA NA
"MIR361" 0 NA NA NA NA NA NA
"MIR3610" 0 NA NA NA NA NA NA
"MIR3611" 0 NA NA NA NA NA NA
"MIR3612" 0 NA NA NA NA NA NA
"MIR3613" 0 NA NA NA NA NA NA
"MIR3614" 0 NA NA NA NA NA NA
"MIR3615" 0 NA NA NA NA NA NA
"MIR3616" 0 NA NA NA NA NA NA
"MIR3617" 0 NA NA NA NA NA NA
"MIR3618" 0 NA NA NA NA NA NA
"MIR3619" 0 NA NA NA NA NA NA
"MIR362" 0 NA NA NA NA NA NA
"MIR3620" 0 NA NA NA NA NA NA
"MIR3621" 0 NA NA NA NA NA NA
"MIR3622A" 0 NA NA NA NA NA NA
"MIR3622B" 0 NA NA NA NA NA NA
"MIR363" 0 NA NA NA NA NA NA
"MIR3646" 0 NA NA NA NA NA NA
"MIR3648-1" 0.239087667890756 -1.03043262835728 4.16772649369119 -0.247240942973844 0.804721760731494 NA NA
"MIR3649" 0 NA NA NA NA NA NA
"MIR3650" 0 NA NA NA NA NA NA
"MIR3651" 0 NA NA NA NA NA NA
"MIR3652" 0 NA NA NA NA NA NA
"MIR3654" 0 NA NA NA NA NA NA
"MIR3655" 0 NA NA NA NA NA NA
"MIR3657" 0 NA NA NA NA NA NA
"MIR3658" 0 NA NA NA NA NA NA
"MIR3659" 0 NA NA NA NA NA NA
"MIR3659HG" 0.394466298574924 1.29637523020087 2.17201173446096 0.596854616221765 0.550604449846964 NA NA
"MIR365A" 0 NA NA NA NA NA NA
"MIR365B" 0 NA NA NA NA NA NA
"MIR365BHG" 0.0120561868881342 0 8.1030458415403 0 1 NA NA
"MIR3660" 0 NA NA NA NA NA NA
"MIR3661" 0 NA NA NA NA NA NA
"MIR3662" 0 NA NA NA NA NA NA
"MIR3663" 0 NA NA NA NA NA NA
"MIR3663HG" 0.0334472931583047 -0.225294834219231 8.1030458415403 -0.0278037220355161 0.97781869735658 NA NA
"MIR3664" 0 NA NA NA NA NA NA
"MIR3665" 0 NA NA NA NA NA NA
"MIR3666" 0 NA NA NA NA NA NA
"MIR3667" 0 NA NA NA NA NA NA
"MIR3667HG" 0.0880251025033184 0.935387098115504 8.08465282171542 0.115699105297762 0.907891015360118 NA NA
"MIR3668" 0 NA NA NA NA NA NA
"MIR367" 0 NA NA NA NA NA NA
"MIR3670-1" 0 NA NA NA NA NA NA
"MIR3671" 0 NA NA NA NA NA NA
"MIR3672" 0 NA NA NA NA NA NA
"MIR3674" 0 NA NA NA NA NA NA
"MIR3675" 0 NA NA NA NA NA NA
"MIR3677" 0 NA NA NA NA NA NA
"MIR3677HG" 2.62382313199545 0.386998996267117 0.699724364088215 0.553073490261271 0.580213088451518 NA NA
"MIR3678" 0 NA NA NA NA NA NA
"MIR3679" 0 NA NA NA NA NA NA
"MIR3680-1" 0 NA NA NA NA NA NA
"MIR3681" 0 NA NA NA NA NA NA
"MIR3681HG" 2.6844081643747 0.178462024179855 0.625799159598304 0.28517459865943 0.775510380041895 NA NA
"MIR3682" 0 NA NA NA NA NA NA
"MIR3683" 0 NA NA NA NA NA NA
"MIR3684" 0 NA NA NA NA NA NA
"MIR3685" 0 NA NA NA NA NA NA
"MIR3686" 0 NA NA NA NA NA NA
"MIR3688-1" 0 NA NA NA NA NA NA
"MIR3688-2" 0 NA NA NA NA NA NA
"MIR3689A" 0 NA NA NA NA NA NA
"MIR3689B" 0 NA NA NA NA NA NA
"MIR3689C" 0 NA NA NA NA NA NA
"MIR3689D1" 0 NA NA NA NA NA NA
"MIR3689D2" 0 NA NA NA NA NA NA
"MIR3689E" 0 NA NA NA NA NA NA
"MIR3689F" 0 NA NA NA NA NA NA
"MIR369" 0 NA NA NA NA NA NA
"MIR3690" 0 NA NA NA NA NA NA
"MIR3691" 0 NA NA NA NA NA NA
"MIR3692" 0 NA NA NA NA NA NA
"MIR370" 0 NA NA NA NA NA NA
"MIR3713" 0 NA NA NA NA NA NA
"MIR3714" 0 NA NA NA NA NA NA
"MIR371A" 0 NA NA NA NA NA NA
"MIR371B" 0 NA NA NA NA NA NA
"MIR372" 0 NA NA NA NA NA NA
"MIR373" 0 NA NA NA NA NA NA
"MIR374A" 0 NA NA NA NA NA NA
"MIR374B" 0 NA NA NA NA NA NA
"MIR374C" 0 NA NA NA NA NA NA
"MIR375" 0 NA NA NA NA NA NA
"MIR376A1" 0 NA NA NA NA NA NA
"MIR376A2" 0 NA NA NA NA NA NA
"MIR376B" 0 NA NA NA NA NA NA
"MIR376C" 0 NA NA NA NA NA NA
"MIR377" 0 NA NA NA NA NA NA
"MIR378A" 0 NA NA NA NA NA NA
"MIR378B" 0 NA NA NA NA NA NA
"MIR378C" 0 NA NA NA NA NA NA
"MIR378D1" 0 NA NA NA NA NA NA
"MIR378D2" 0 NA NA NA NA NA NA
"MIR378D2HG" 1.15706139197489 -0.806319053255883 1.22602291086128 -0.657670461222819 0.510749907148012 NA NA
"MIR378E" 0 NA NA NA NA NA NA
"MIR378F" 0 NA NA NA NA NA NA
"MIR378G" 0 NA NA NA NA NA NA
"MIR378H" 0 NA NA NA NA NA NA
"MIR378I" 0 NA NA NA NA NA NA
"MIR378J" 0.015427605311482 -0.225266008769893 8.1030458415403 -0.0278001646757403 0.977821534622281 NA NA
"MIR379" 0 NA NA NA NA NA NA
"MIR380" 0 NA NA NA NA NA NA
"MIR381" 0 NA NA NA NA NA NA
"MIR382" 0 NA NA NA NA NA NA
"MIR383" 0 NA NA NA NA NA NA
"MIR384" 0 NA NA NA NA NA NA
"MIR3907" 0 NA NA NA NA NA NA
"MIR3908" 0 NA NA NA NA NA NA
"MIR3909" 0 NA NA NA NA NA NA
"MIR3910-1" 0 NA NA NA NA NA NA
"MIR3910-2" 0 NA NA NA NA NA NA
"MIR3911" 0 NA NA NA NA NA NA
"MIR3912" 0 NA NA NA NA NA NA
"MIR3913-1" 0 NA NA NA NA NA NA
"MIR3913-2" 0 NA NA NA NA NA NA
"MIR3914-1" 0 NA NA NA NA NA NA
"MIR3914-2" 0 NA NA NA NA NA NA
"MIR3915" 0 NA NA NA NA NA NA
"MIR3916" 0 NA NA NA NA NA NA
"MIR3917" 0 NA NA NA NA NA NA
"MIR3918" 0 NA NA NA NA NA NA
"MIR3919" 0 NA NA NA NA NA NA
"MIR3920" 0 NA NA NA NA NA NA
"MIR3921" 0 NA NA NA NA NA NA
"MIR3922" 0 NA NA NA NA NA NA
"MIR3923" 0 NA NA NA NA NA NA
"MIR3924" 0 NA NA NA NA NA NA
"MIR3925" 0 NA NA NA NA NA NA
"MIR3926-1" 0 NA NA NA NA NA NA
"MIR3926-2" 0 NA NA NA NA NA NA
"MIR3927" 0 NA NA NA NA NA NA
"MIR3928" 0 NA NA NA NA NA NA
"MIR3929" 0 NA NA NA NA NA NA
"MIR3934" 0 NA NA NA NA NA NA
"MIR3935" 0 NA NA NA NA NA NA
"MIR3936" 0 NA NA NA NA NA NA
"MIR3936HG" 2.78358183613028 0.621082786989365 0.670043105802501 0.926929598425617 0.353963088348077 NA NA
"MIR3937" 0 NA NA NA NA NA NA
"MIR3938" 0 NA NA NA NA NA NA
"MIR3939" 0 NA NA NA NA NA NA
"MIR3940" 0 NA NA NA NA NA NA
"MIR3941" 0 NA NA NA NA NA NA
"MIR3942" 0 NA NA NA NA NA NA
"MIR3943" 0 NA NA NA NA NA NA
"MIR3944" 0 NA NA NA NA NA NA
"MIR3945" 0 NA NA NA NA NA NA
"MIR3945HG" 1.07283676594481 0.253322154196198 1.2519417617973 0.202343401207838 0.839648272373258 NA NA
"MIR3960" 0 NA NA NA NA NA NA
"MIR3972" 0 NA NA NA NA NA NA
"MIR3973" 0 NA NA NA NA NA NA
"MIR3974" 0 NA NA NA NA NA NA
"MIR3975" 0 NA NA NA NA NA NA
"MIR3976" 0 NA NA NA NA NA NA
"MIR3976HG" 1.89262012146346 -0.0952248803105743 0.936626368736017 -0.101667947315087 0.919020244616271 NA NA
"MIR3977" 0 NA NA NA NA NA NA
"MIR3978" 0 NA NA NA NA NA NA
"MIR409" 0 NA NA NA NA NA NA
"MIR410" 0 NA NA NA NA NA NA
"MIR411" 0 NA NA NA NA NA NA
"MIR412" 0 NA NA NA NA NA NA
"MIR421" 0 NA NA NA NA NA NA
"MIR422A" 0 NA NA NA NA NA NA
"MIR423" 0 NA NA NA NA NA NA
"MIR424" 0 NA NA NA NA NA NA
"MIR425" 0 NA NA NA NA NA NA
"MIR4251" 0 NA NA NA NA NA NA
"MIR4252" 0 NA NA NA NA NA NA
"MIR4253" 0 NA NA NA NA NA NA
"MIR4254" 0 NA NA NA NA NA NA
"MIR4255" 0 NA NA NA NA NA NA
"MIR4256" 0 NA NA NA NA NA NA
"MIR4257" 0 NA NA NA NA NA NA
"MIR4258" 0 NA NA NA NA NA NA
"MIR4259" 0 NA NA NA NA NA NA
"MIR4260" 0 NA NA NA NA NA NA
"MIR4261" 0 NA NA NA NA NA NA
"MIR4262" 0 NA NA NA NA NA NA
"MIR4263" 0 NA NA NA NA NA NA
"MIR4264" 0 NA NA NA NA NA NA
"MIR4265" 0 NA NA NA NA NA NA
"MIR4266" 0 NA NA NA NA NA NA
"MIR4267" 0 NA NA NA NA NA NA
"MIR4268" 0 NA NA NA NA NA NA
"MIR4269" 0 NA NA NA NA NA NA
"MIR4270" 0 NA NA NA NA NA NA
"MIR4271" 0 NA NA NA NA NA NA
"MIR4272" 0 NA NA NA NA NA NA
"MIR4273" 0 NA NA NA NA NA NA
"MIR4274" 0 NA NA NA NA NA NA
"MIR4275" 0 NA NA NA NA NA NA
"MIR4276" 0 NA NA NA NA NA NA
"MIR4277" 0 NA NA NA NA NA NA
"MIR4278" 0 NA NA NA NA NA NA
"MIR4279" 0 NA NA NA NA NA NA
"MIR4280" 0 NA NA NA NA NA NA
"MIR4280HG" 3.11973860171242 -1.05148332350204 0.677470472211309 -1.55207255021748 0.120644865159794 NA NA
"MIR4281" 0 NA NA NA NA NA NA
"MIR4282" 0 NA NA NA NA NA NA
"MIR4283-1" 0 NA NA NA NA NA NA
"MIR4284" 0 NA NA NA NA NA NA
"MIR4285" 0 NA NA NA NA NA NA
"MIR4286" 0 NA NA NA NA NA NA
"MIR4287" 0 NA NA NA NA NA NA
"MIR4288" 0 NA NA NA NA NA NA
"MIR4289" 0 NA NA NA NA NA NA
"MIR429" 0 NA NA NA NA NA NA
"MIR4290" 0 NA NA NA NA NA NA
"MIR4290HG" 0.0111582819844231 0 8.1030458415403 0 1 NA NA
"MIR4291" 0 NA NA NA NA NA NA
"MIR4292" 0 NA NA NA NA NA NA
"MIR4293" 0 NA NA NA NA NA NA
"MIR4294" 0 NA NA NA NA NA NA
"MIR4295" 0 NA NA NA NA NA NA
"MIR4296" 0 NA NA NA NA NA NA
"MIR4297" 0 NA NA NA NA NA NA
"MIR4298" 0 NA NA NA NA NA NA
"MIR4299" 0 NA NA NA NA NA NA
"MIR4300" 0 NA NA NA NA NA NA
"MIR4300HG" 0 NA NA NA NA NA NA
"MIR4301" 0 NA NA NA NA NA NA
"MIR4302" 0 NA NA NA NA NA NA
"MIR4303" 0 NA NA NA NA NA NA
"MIR4304" 0 NA NA NA NA NA NA
"MIR4305" 0 NA NA NA NA NA NA
"MIR4306" 0 NA NA NA NA NA NA
"MIR4307" 0 NA NA NA NA NA NA
"MIR4307HG" 0.0626523006851053 -0.86626679527467 8.1030456822192 -0.106906320073642 0.914863299235229 NA NA
"MIR4308" 0 NA NA NA NA NA NA
"MIR4309" 0 NA NA NA NA NA NA
"MIR431" 0 NA NA NA NA NA NA
"MIR4310" 0 NA NA NA NA NA NA
"MIR4311" 0 NA NA NA NA NA NA
"MIR4312" 0 NA NA NA NA NA NA
"MIR4313" 0 NA NA NA NA NA NA
"MIR4314" 0 NA NA NA NA NA NA
"MIR4315-1" 0 NA NA NA NA NA NA
"MIR4316" 0 NA NA NA NA NA NA
"MIR4317" 0 NA NA NA NA NA NA
"MIR4318" 0 NA NA NA NA NA NA
"MIR4319" 0 NA NA NA NA NA NA
"MIR432" 0 NA NA NA NA NA NA
"MIR4320" 0 NA NA NA NA NA NA
"MIR4321" 0 NA NA NA NA NA NA
"MIR4322" 0 NA NA NA NA NA NA
"MIR4323" 0 NA NA NA NA NA NA
"MIR4324" 0 NA NA NA NA NA NA
"MIR4325" 0 NA NA NA NA NA NA
"MIR4326" 0 NA NA NA NA NA NA
"MIR4327" 0 NA NA NA NA NA NA
"MIR4328" 0 NA NA NA NA NA NA
"MIR4329" 0 NA NA NA NA NA NA
"MIR433" 0 NA NA NA NA NA NA
"MIR4330" 0 NA NA NA NA NA NA
"MIR4418" 0 NA NA NA NA NA NA
"MIR4420" 0 NA NA NA NA NA NA
"MIR4421" 0 NA NA NA NA NA NA
"MIR4422" 0 NA NA NA NA NA NA
"MIR4422HG" 0.03910931992838 1.80287073833742 8.08060891022502 0.223110752960226 0.823449309627469 NA NA
"MIR4423" 0 NA NA NA NA NA NA
"MIR4424" 0 NA NA NA NA NA NA
"MIR4425" 0 NA NA NA NA NA NA
"MIR4426" 0 NA NA NA NA NA NA
"MIR4427" 0 NA NA NA NA NA NA
"MIR4428" 0 NA NA NA NA NA NA
"MIR4429" 0 NA NA NA NA NA NA
"MIR4430" 0 NA NA NA NA NA NA
"MIR4431" 0 NA NA NA NA NA NA
"MIR4432" 0 NA NA NA NA NA NA
"MIR4432HG" 0.0355062334162577 1.07029074067453 8.10189167378384 0.132103807822781 0.894902184104148 NA NA
"MIR4433A" 0 NA NA NA NA NA NA
"MIR4433B" 0 NA NA NA NA NA NA
"MIR4434" 0 NA NA NA NA NA NA
"MIR4435-1" 0 NA NA NA NA NA NA
"MIR4435-2" 0 NA NA NA NA NA NA
"MIR4436A" 0 NA NA NA NA NA NA
"MIR4436B1" 0 NA NA NA NA NA NA
"MIR4437" 0 NA NA NA NA NA NA
"MIR4438" 0 NA NA NA NA NA NA
"MIR4439" 0 NA NA NA NA NA NA
"MIR4440" 0 NA NA NA NA NA NA
"MIR4441" 0 NA NA NA NA NA NA
"MIR4442" 0 NA NA NA NA NA NA
"MIR4443" 0 NA NA NA NA NA NA
"MIR4444-1" 0 NA NA NA NA NA NA
"MIR4445" 0 NA NA NA NA NA NA
"MIR4446" 0 NA NA NA NA NA NA
"MIR4447" 0 NA NA NA NA NA NA
"MIR4448" 0 NA NA NA NA NA NA
"MIR4449" 0 NA NA NA NA NA NA
"MIR4450" 0 NA NA NA NA NA NA
"MIR4451" 0 NA NA NA NA NA NA
"MIR4452" 0 NA NA NA NA NA NA
"MIR4453" 0 NA NA NA NA NA NA
"MIR4453HG" 6.61144758717548 -0.372400825389653 0.416155877708642 -0.89485898274487 0.370862475479115 NA NA
"MIR4454" 0 NA NA NA NA NA NA
"MIR4455" 0 NA NA NA NA NA NA
"MIR4456" 0 NA NA NA NA NA NA
"MIR4457" 0 NA NA NA NA NA NA
"MIR4458" 0 NA NA NA NA NA NA
"MIR4458HG" 0.0707965869872227 -0.225332934821719 8.10304584153765 -0.0278084240455141 0.977814947145468 NA NA
"MIR4460" 0 NA NA NA NA NA NA
"MIR4462" 0 NA NA NA NA NA NA
"MIR4463" 0 NA NA NA NA NA NA
"MIR4464" 0 NA NA NA NA NA NA
"MIR4465" 0 NA NA NA NA NA NA
"MIR4466" 0 NA NA NA NA NA NA
"MIR4467" 0 NA NA NA NA NA NA
"MIR4468" 0 NA NA NA NA NA NA
"MIR4469" 0 NA NA NA NA NA NA
"MIR4470" 0 NA NA NA NA NA NA
"MIR4471" 0 NA NA NA NA NA NA
"MIR4472-1" 0 NA NA NA NA NA NA
"MIR4472-2" 0 NA NA NA NA NA NA
"MIR4473" 0 NA NA NA NA NA NA
"MIR4474" 0 NA NA NA NA NA NA
"MIR4475" 0 NA NA NA NA NA NA
"MIR4476" 0 NA NA NA NA NA NA
"MIR4477A" 0 NA NA NA NA NA NA
"MIR4477B" 0 NA NA NA NA NA NA
"MIR4478" 0 NA NA NA NA NA NA
"MIR4479" 0 NA NA NA NA NA NA
"MIR448" 0 NA NA NA NA NA NA
"MIR4480" 0 NA NA NA NA NA NA
"MIR4481" 0 NA NA NA NA NA NA
"MIR4482" 0 NA NA NA NA NA NA
"MIR4483" 0 NA NA NA NA NA NA
"MIR4484" 0 NA NA NA NA NA NA
"MIR4485" 0 NA NA NA NA NA NA
"MIR4486" 0 NA NA NA NA NA NA
"MIR4487" 0 NA NA NA NA NA NA
"MIR4488" 0 NA NA NA NA NA NA
"MIR4489" 0 NA NA NA NA NA NA
"MIR4490" 0 NA NA NA NA NA NA
"MIR4491" 0 NA NA NA NA NA NA
"MIR4492" 0 NA NA NA NA NA NA
"MIR4493" 0 NA NA NA NA NA NA
"MIR4494" 0 NA NA NA NA NA NA
"MIR4495" 0 NA NA NA NA NA NA
"MIR4496" 0 NA NA NA NA NA NA
"MIR4497" 0 NA NA NA NA NA NA
"MIR4498" 0 NA NA NA NA NA NA
"MIR4499" 0 NA NA NA NA NA NA
"MIR449A" 0 NA NA NA NA NA NA
"MIR449B" 0 NA NA NA NA NA NA
"MIR449C" 0 NA NA NA NA NA NA
"MIR4500" 0 NA NA NA NA NA NA
"MIR4500HG" 0.645547458080466 0.936377228294925 1.40380021888152 0.667030262355268 0.504752803416014 NA NA
"MIR4501" 0 NA NA NA NA NA NA
"MIR4502" 0 NA NA NA NA NA NA
"MIR4503" 0 NA NA NA NA NA NA
"MIR4504" 0 NA NA NA NA NA NA
"MIR4505" 0 NA NA NA NA NA NA
"MIR4506" 0 NA NA NA NA NA NA
"MIR4507" 0 NA NA NA NA NA NA
"MIR4508" 0 NA NA NA NA NA NA
"MIR4509-1" 0 NA NA NA NA NA NA
"MIR450A1" 0 NA NA NA NA NA NA
"MIR450A2" 0 NA NA NA NA NA NA
"MIR450B" 0 NA NA NA NA NA NA
"MIR4510" 0 NA NA NA NA NA NA
"MIR4511" 0 NA NA NA NA NA NA
"MIR4512" 0 NA NA NA NA NA NA
"MIR4513" 0 NA NA NA NA NA NA
"MIR4514" 0 NA NA NA NA NA NA
"MIR4515" 0 NA NA NA NA NA NA
"MIR4516" 0 NA NA NA NA NA NA
"MIR4517" 0 NA NA NA NA NA NA
"MIR4518" 0 NA NA NA NA NA NA
"MIR4519" 0 NA NA NA NA NA NA
"MIR451A" 0 NA NA NA NA NA NA
"MIR451B" 0 NA NA NA NA NA NA
"MIR452" 0 NA NA NA NA NA NA
"MIR4520-1" 0 NA NA NA NA NA NA
"MIR4520-2" 0 NA NA NA NA NA NA
"MIR4521" 0 NA NA NA NA NA NA
"MIR4522" 0 NA NA NA NA NA NA
"MIR4523" 0 NA NA NA NA NA NA
"MIR4524A" 0 NA NA NA NA NA NA
"MIR4524B" 0 NA NA NA NA NA NA
"MIR4525" 0 NA NA NA NA NA NA
"MIR4526" 0 NA NA NA NA NA NA
"MIR4527" 0 NA NA NA NA NA NA
"MIR4527HG" 0.0165434135685007 0 8.10304584153354 0 1 NA NA
"MIR4528" 0 NA NA NA NA NA NA
"MIR4529" 0 NA NA NA NA NA NA
"MIR4530" 0 NA NA NA NA NA NA
"MIR4531" 0 NA NA NA NA NA NA
"MIR4533" 0 NA NA NA NA NA NA
"MIR4534" 0 NA NA NA NA NA NA
"MIR4535" 0 NA NA NA NA NA NA
"MIR4536-1" 0 NA NA NA NA NA NA
"MIR4536-2" 0 NA NA NA NA NA NA
"MIR4537" 0 NA NA NA NA NA NA
"MIR4538" 0 NA NA NA NA NA NA
"MIR4539" 0 NA NA NA NA NA NA
"MIR454" 0.0246326118811106 0 8.10304584152883 0 1 NA NA
"MIR4540" 0 NA NA NA NA NA NA
"MIR455" 0 NA NA NA NA NA NA
"MIR4632" 0 NA NA NA NA NA NA
"MIR4633" 0 NA NA NA NA NA NA
"MIR4634" 0 NA NA NA NA NA NA
"MIR4635" 0 NA NA NA NA NA NA
"MIR4636" 0 NA NA NA NA NA NA
"MIR4637" 0 NA NA NA NA NA NA
"MIR4638" 0 NA NA NA NA NA NA
"MIR4639" 0 NA NA NA NA NA NA
"MIR4640" 0 NA NA NA NA NA NA
"MIR4641" 0 NA NA NA NA NA NA
"MIR4642" 0 NA NA NA NA NA NA
"MIR4643" 0 NA NA NA NA NA NA
"MIR4644" 0 NA NA NA NA NA NA
"MIR4645" 0 NA NA NA NA NA NA
"MIR4646" 0 NA NA NA NA NA NA
"MIR4647" 0 NA NA NA NA NA NA
"MIR4648" 0 NA NA NA NA NA NA
"MIR4649" 0 NA NA NA NA NA NA
"MIR4650-1" 0 NA NA NA NA NA NA
"MIR4651" 0 NA NA NA NA NA NA
"MIR4652" 0 NA NA NA NA NA NA
"MIR4653" 0 NA NA NA NA NA NA
"MIR4654" 0 NA NA NA NA NA NA
"MIR4655" 0 NA NA NA NA NA NA
"MIR4656" 0 NA NA NA NA NA NA
"MIR4657" 0 NA NA NA NA NA NA
"MIR4658" 0 NA NA NA NA NA NA
"MIR4659A" 0 NA NA NA NA NA NA
"MIR4659B" 0 NA NA NA NA NA NA
"MIR466" 0 NA NA NA NA NA NA
"MIR4660" 0 NA NA NA NA NA NA
"MIR4661" 0 NA NA NA NA NA NA
"MIR4662A" 0 NA NA NA NA NA NA
"MIR4662B" 0 NA NA NA NA NA NA
"MIR4663" 0 NA NA NA NA NA NA
"MIR4664" 0 NA NA NA NA NA NA
"MIR4665" 0 NA NA NA NA NA NA
"MIR4666A" 0 NA NA NA NA NA NA
"MIR4666B" 0 NA NA NA NA NA NA
"MIR4667" 0 NA NA NA NA NA NA
"MIR4668" 0 NA NA NA NA NA NA
"MIR4669" 0 NA NA NA NA NA NA
"MIR4670" 0 NA NA NA NA NA NA
"MIR4671" 0 NA NA NA NA NA NA
"MIR4672" 0 NA NA NA NA NA NA
"MIR4673" 0 NA NA NA NA NA NA
"MIR4674" 0 NA NA NA NA NA NA
"MIR4675" 0 NA NA NA NA NA NA
"MIR4676" 0 NA NA NA NA NA NA
"MIR4677" 0 NA NA NA NA NA NA
"MIR4678" 0 NA NA NA NA NA NA
"MIR4679-1" 0 NA NA NA NA NA NA
"MIR4679-2" 0 NA NA NA NA NA NA
"MIR4680" 0 NA NA NA NA NA NA
"MIR4681" 0 NA NA NA NA NA NA
"MIR4682" 0 NA NA NA NA NA NA
"MIR4683" 0 NA NA NA NA NA NA
"MIR4684" 0 NA NA NA NA NA NA
"MIR4685" 0 NA NA NA NA NA NA
"MIR4686" 0 NA NA NA NA NA NA
"MIR4687" 0 NA NA NA NA NA NA
"MIR4688" 0 NA NA NA NA NA NA
"MIR4689" 0 NA NA NA NA NA NA
"MIR4690" 0 NA NA NA NA NA NA
"MIR4691" 0 NA NA NA NA NA NA
"MIR4692" 0 NA NA NA NA NA NA
"MIR4693" 0 NA NA NA NA NA NA
"MIR4694" 0 NA NA NA NA NA NA
"MIR4695" 0 NA NA NA NA NA NA
"MIR4696" 0 NA NA NA NA NA NA
"MIR4697" 0 NA NA NA NA NA NA
"MIR4698" 0 NA NA NA NA NA NA
"MIR4699" 0 NA NA NA NA NA NA
"MIR4700" 0 NA NA NA NA NA NA
"MIR4701" 0 NA NA NA NA NA NA
"MIR4703" 0 NA NA NA NA NA NA
"MIR4704" 0 NA NA NA NA NA NA
"MIR4705" 0 NA NA NA NA NA NA
"MIR4706" 0 NA NA NA NA NA NA
"MIR4707" 0 NA NA NA NA NA NA
"MIR4708" 0 NA NA NA NA NA NA
"MIR4709" 0 NA NA NA NA NA NA
"MIR4710" 0 NA NA NA NA NA NA
"MIR4711" 0 NA NA NA NA NA NA
"MIR4712" 0 NA NA NA NA NA NA
"MIR4713" 0 NA NA NA NA NA NA
"MIR4713HG" 0.0369073095354639 -0.225296822011287 8.10304584154008 -0.027803967349698 0.977818501699823 NA NA
"MIR4714" 0 NA NA NA NA NA NA
"MIR4715" 0 NA NA NA NA NA NA
"MIR4716" 0 NA NA NA NA NA NA
"MIR4717" 0 NA NA NA NA NA NA
"MIR4718" 0 NA NA NA NA NA NA
"MIR4719" 0 NA NA NA NA NA NA
"MIR4720" 0 NA NA NA NA NA NA
"MIR4721" 0 NA NA NA NA NA NA
"MIR4722" 0 NA NA NA NA NA NA
"MIR4723" 0 NA NA NA NA NA NA
"MIR4724" 0 NA NA NA NA NA NA
"MIR4725" 0 NA NA NA NA NA NA
"MIR4726" 0 NA NA NA NA NA NA
"MIR4727" 0 NA NA NA NA NA NA
"MIR4728" 0 NA NA NA NA NA NA
"MIR4729" 0 NA NA NA NA NA NA
"MIR4730" 0 NA NA NA NA NA NA
"MIR4731" 0 NA NA NA NA NA NA
"MIR4732" 0 NA NA NA NA NA NA
"MIR4733" 0 NA NA NA NA NA NA
"MIR4733HG" 2.67397257443837 1.34217445555234 0.776569027739542 1.72833889533192 0.0839274836073563 NA NA
"MIR4734" 0 NA NA NA NA NA NA
"MIR4735" 0 NA NA NA NA NA NA
"MIR4736" 0 NA NA NA NA NA NA
"MIR4737" 0 NA NA NA NA NA NA
"MIR4738" 0 NA NA NA NA NA NA
"MIR4739" 0 NA NA NA NA NA NA
"MIR4740" 0 NA NA NA NA NA NA
"MIR4741" 0 NA NA NA NA NA NA
"MIR4742" 0 NA NA NA NA NA NA
"MIR4743" 0 NA NA NA NA NA NA
"MIR4744" 0 NA NA NA NA NA NA
"MIR4745" 0 NA NA NA NA NA NA
"MIR4746" 0 NA NA NA NA NA NA
"MIR4747" 0 NA NA NA NA NA NA
"MIR4748" 0 NA NA NA NA NA NA
"MIR4749" 0 NA NA NA NA NA NA
"MIR4750" 0 NA NA NA NA NA NA
"MIR4751" 0 NA NA NA NA NA NA
"MIR4752" 0 NA NA NA NA NA NA
"MIR4753" 0 NA NA NA NA NA NA
"MIR4754" 0 NA NA NA NA NA NA
"MIR4755" 0 NA NA NA NA NA NA
"MIR4756" 0 NA NA NA NA NA NA
"MIR4757" 0 NA NA NA NA NA NA
"MIR4758" 0 NA NA NA NA NA NA
"MIR4759" 0 NA NA NA NA NA NA
"MIR4760" 0 NA NA NA NA NA NA
"MIR4761" 0 NA NA NA NA NA NA
"MIR4762" 0 NA NA NA NA NA NA
"MIR4763" 0 NA NA NA NA NA NA
"MIR4764" 0 NA NA NA NA NA NA
"MIR4765" 0 NA NA NA NA NA NA
"MIR4766" 0 NA NA NA NA NA NA
"MIR4767" 0 NA NA NA NA NA NA
"MIR4768" 0 NA NA NA NA NA NA
"MIR4769" 0 NA NA NA NA NA NA
"MIR4770" 0 NA NA NA NA NA NA
"MIR4771-1" 0 NA NA NA NA NA NA
"MIR4772" 0 NA NA NA NA NA NA
"MIR4773-1" 0 NA NA NA NA NA NA
"MIR4773-2" 0 NA NA NA NA NA NA
"MIR4774" 0 NA NA NA NA NA NA
"MIR4775" 0 NA NA NA NA NA NA
"MIR4776-1" 0 NA NA NA NA NA NA
"MIR4776-2" 0 NA NA NA NA NA NA
"MIR4777" 0 NA NA NA NA NA NA
"MIR4778" 0 NA NA NA NA NA NA
"MIR4779" 0 NA NA NA NA NA NA
"MIR4780" 0 NA NA NA NA NA NA
"MIR4781" 0 NA NA NA NA NA NA
"MIR4782" 0 NA NA NA NA NA NA
"MIR4783" 0 NA NA NA NA NA NA
"MIR4784" 0 NA NA NA NA NA NA
"MIR4785" 0 NA NA NA NA NA NA
"MIR4786" 0 NA NA NA NA NA NA
"MIR4787" 0 NA NA NA NA NA NA
"MIR4789" 0 NA NA NA NA NA NA
"MIR4790" 0 NA NA NA NA NA NA
"MIR4791" 0 NA NA NA NA NA NA
"MIR4793" 0 NA NA NA NA NA NA
"MIR4794" 0 NA NA NA NA NA NA
"MIR4795" 0 NA NA NA NA NA NA
"MIR4796" 0 NA NA NA NA NA NA
"MIR4797" 0 NA NA NA NA NA NA
"MIR4798" 0 NA NA NA NA NA NA
"MIR4799" 0 NA NA NA NA NA NA
"MIR4800" 0 NA NA NA NA NA NA
"MIR4801" 0 NA NA NA NA NA NA
"MIR4802" 0 NA NA NA NA NA NA
"MIR4803" 0 NA NA NA NA NA NA
"MIR4804" 0 NA NA NA NA NA NA
"MIR483" 0 NA NA NA NA NA NA
"MIR484" 0 NA NA NA NA NA NA
"MIR485" 0 NA NA NA NA NA NA
"MIR486-1" 0 NA NA NA NA NA NA
"MIR486-2" 0 NA NA NA NA NA NA
"MIR487A" 0 NA NA NA NA NA NA
"MIR487B" 0 NA NA NA NA NA NA
"MIR488" 0 NA NA NA NA NA NA
"MIR489" 0 NA NA NA NA NA NA
"MIR490" 0 NA NA NA NA NA NA
"MIR491" 0 NA NA NA NA NA NA
"MIR492" 0 NA NA NA NA NA NA
"MIR493" 0 NA NA NA NA NA NA
"MIR493HG" 0 NA NA NA NA NA NA
"MIR494" 0 NA NA NA NA NA NA
"MIR495" 0 NA NA NA NA NA NA
"MIR496" 0 NA NA NA NA NA NA
"MIR497" 0 NA NA NA NA NA NA
"MIR497HG" 0.0603823676342255 -0.545785472180383 8.10304584152996 -0.0673555947793246 0.946298619099178 NA NA
"MIR498" 0 NA NA NA NA NA NA
"MIR4999" 0 NA NA NA NA NA NA
"MIR499A" 0 NA NA NA NA NA NA
"MIR499B" 0 NA NA NA NA NA NA
"MIR5000" 0 NA NA NA NA NA NA
"MIR5001" 0 NA NA NA NA NA NA
"MIR5002" 0 NA NA NA NA NA NA
"MIR5003" 0 NA NA NA NA NA NA
"MIR5004" 0 NA NA NA NA NA NA
"MIR5006" 0 NA NA NA NA NA NA
"MIR5007" 0 NA NA NA NA NA NA
"MIR5008" 0 NA NA NA NA NA NA
"MIR5009" 0 NA NA NA NA NA NA
"MIR500A" 0 NA NA NA NA NA NA
"MIR500B" 0 NA NA NA NA NA NA
"MIR501" 0 NA NA NA NA NA NA
"MIR5010" 0 NA NA NA NA NA NA
"MIR5011" 0 NA NA NA NA NA NA
"MIR502" 0 NA NA NA NA NA NA
"MIR503" 0 NA NA NA NA NA NA
"MIR504" 0 NA NA NA NA NA NA
"MIR5047" 0 NA NA NA NA NA NA
"MIR505" 0 NA NA NA NA NA NA
"MIR506" 0 NA NA NA NA NA NA
"MIR507" 0 NA NA NA NA NA NA
"MIR508" 0 NA NA NA NA NA NA
"MIR5087" 0 NA NA NA NA NA NA
"MIR5088" 0 NA NA NA NA NA NA
"MIR5089" 0 NA NA NA NA NA NA
"MIR509-1" 0 NA NA NA NA NA NA
"MIR509-2" 0 NA NA NA NA NA NA
"MIR509-3" 0 NA NA NA NA NA NA
"MIR5090" 0 NA NA NA NA NA NA
"MIR5091" 0 NA NA NA NA NA NA
"MIR5092" 0 NA NA NA NA NA NA
"MIR5093" 0 NA NA NA NA NA NA
"MIR5094" 0 NA NA NA NA NA NA
"MIR510" 0 NA NA NA NA NA NA
"MIR5100" 0 NA NA NA NA NA NA
"MIR511" 0 NA NA NA NA NA NA
"MIR512-1" 0 NA NA NA NA NA NA
"MIR512-2" 0 NA NA NA NA NA NA
"MIR513A1" 0 NA NA NA NA NA NA
"MIR513A2" 0 NA NA NA NA NA NA
"MIR513B" 0 NA NA NA NA NA NA
"MIR513C" 0 NA NA NA NA NA NA
"MIR514A1" 0 NA NA NA NA NA NA
"MIR514A2" 0 NA NA NA NA NA NA
"MIR514B" 0 NA NA NA NA NA NA
"MIR515-1" 0 NA NA NA NA NA NA
"MIR516A1" 0 NA NA NA NA NA NA
"MIR516A2" 0 NA NA NA NA NA NA
"MIR516B1" 0 NA NA NA NA NA NA
"MIR516B2" 0 NA NA NA NA NA NA
"MIR517A" 0 NA NA NA NA NA NA
"MIR517B" 0 NA NA NA NA NA NA
"MIR517C" 0 NA NA NA NA NA NA
"MIR5186" 0 NA NA NA NA NA NA
"MIR5187" 0 NA NA NA NA NA NA
"MIR5188" 0 NA NA NA NA NA NA
"MIR5189" 0 NA NA NA NA NA NA
"MIR518A1" 0 NA NA NA NA NA NA
"MIR518A2" 0 NA NA NA NA NA NA
"MIR518B" 0 NA NA NA NA NA NA
"MIR518C" 0 NA NA NA NA NA NA
"MIR518D" 0 NA NA NA NA NA NA
"MIR518E" 0 NA NA NA NA NA NA
"MIR518F" 0 NA NA NA NA NA NA
"MIR5190" 0 NA NA NA NA NA NA
"MIR5191" 0 NA NA NA NA NA NA
"MIR5192" 0 NA NA NA NA NA NA
"MIR5193" 0 NA NA NA NA NA NA
"MIR5194" 0 NA NA NA NA NA NA
"MIR5195" 0 NA NA NA NA NA NA
"MIR5196" 0 NA NA NA NA NA NA
"MIR5197" 0 NA NA NA NA NA NA
"MIR519A1" 0 NA NA NA NA NA NA
"MIR519A2" 0 NA NA NA NA NA NA
"MIR519B" 0 NA NA NA NA NA NA
"MIR519C" 0 NA NA NA NA NA NA
"MIR519D" 0 NA NA NA NA NA NA
"MIR519E" 0 NA NA NA NA NA NA
"MIR520A" 0 NA NA NA NA NA NA
"MIR520B" 0 NA NA NA NA NA NA
"MIR520C" 0 NA NA NA NA NA NA
"MIR520D" 0 NA NA NA NA NA NA
"MIR520E" 0 NA NA NA NA NA NA
"MIR520F" 0 NA NA NA NA NA NA
"MIR520G" 0 NA NA NA NA NA NA
"MIR520H" 0 NA NA NA NA NA NA
"MIR521-1" 0 NA NA NA NA NA NA
"MIR521-2" 0 NA NA NA NA NA NA
"MIR522" 0 NA NA NA NA NA NA
"MIR523" 0 NA NA NA NA NA NA
"MIR524" 0 NA NA NA NA NA NA
"MIR525" 0 NA NA NA NA NA NA
"MIR526A1" 0 NA NA NA NA NA NA
"MIR526A2" 0 NA NA NA NA NA NA
"MIR526B" 0 NA NA NA NA NA NA
"MIR527" 0 NA NA NA NA NA NA
"MIR532" 0 NA NA NA NA NA NA
"MIR539" 0 NA NA NA NA NA NA
"MIR541" 0 NA NA NA NA NA NA
"MIR542" 0 NA NA NA NA NA NA
"MIR543" 0 NA NA NA NA NA NA
"MIR544A" 0 NA NA NA NA NA NA
"MIR544B" 0 NA NA NA NA NA NA
"MIR545" 0 NA NA NA NA NA NA
"MIR548A1" 0 NA NA NA NA NA NA
"MIR548A1HG" 0 NA NA NA NA NA NA
"MIR548A2" 0 NA NA NA NA NA NA
"MIR548A3" 0 NA NA NA NA NA NA
"MIR548AA1" 0 NA NA NA NA NA NA
"MIR548AA2" 0 NA NA NA NA NA NA
"MIR548AB" 0 NA NA NA NA NA NA
"MIR548AC" 0 NA NA NA NA NA NA
"MIR548AD" 0 NA NA NA NA NA NA
"MIR548AE1" 0 NA NA NA NA NA NA
"MIR548AE2" 0 NA NA NA NA NA NA
"MIR548AG1" 0 NA NA NA NA NA NA
"MIR548AG2" 0 NA NA NA NA NA NA
"MIR548AH" 0 NA NA NA NA NA NA
"MIR548AI" 0 NA NA NA NA NA NA
"MIR548AJ1" 0 NA NA NA NA NA NA
"MIR548AJ2" 0 NA NA NA NA NA NA
"MIR548AK" 0 NA NA NA NA NA NA
"MIR548AL" 0 NA NA NA NA NA NA
"MIR548AM" 0 NA NA NA NA NA NA
"MIR548AN" 0 NA NA NA NA NA NA
"MIR548AO" 0 NA NA NA NA NA NA
"MIR548AP" 0 NA NA NA NA NA NA
"MIR548AQ" 0 NA NA NA NA NA NA
"MIR548AR" 0 NA NA NA NA NA NA
"MIR548AS" 0 NA NA NA NA NA NA
"MIR548AT" 0 NA NA NA NA NA NA
"MIR548AU" 0 NA NA NA NA NA NA
"MIR548AV" 0 NA NA NA NA NA NA
"MIR548AW" 0 NA NA NA NA NA NA
"MIR548AX" 0 NA NA NA NA NA NA
"MIR548AY" 0 NA NA NA NA NA NA
"MIR548AZ" 0 NA NA NA NA NA NA
"MIR548B" 0 NA NA NA NA NA NA
"MIR548BA" 0 NA NA NA NA NA NA
"MIR548BB" 0 NA NA NA NA NA NA
"MIR548C" 0 NA NA NA NA NA NA
"MIR548D1" 0 NA NA NA NA NA NA
"MIR548D2" 0 NA NA NA NA NA NA
"MIR548E" 0 NA NA NA NA NA NA
"MIR548F1" 0 NA NA NA NA NA NA
"MIR548F2" 0 NA NA NA NA NA NA
"MIR548F3" 0 NA NA NA NA NA NA
"MIR548F4" 0 NA NA NA NA NA NA
"MIR548F5" 0 NA NA NA NA NA NA
"MIR548G" 0 NA NA NA NA NA NA
"MIR548H1" 0 NA NA NA NA NA NA
"MIR548H2" 0 NA NA NA NA NA NA
"MIR548H3" 0 NA NA NA NA NA NA
"MIR548H4" 0 NA NA NA NA NA NA
"MIR548H5" 0 NA NA NA NA NA NA
"MIR548I1" 0 NA NA NA NA NA NA
"MIR548I2" 0 NA NA NA NA NA NA
"MIR548I3" 0 NA NA NA NA NA NA
"MIR548I4" 0 NA NA NA NA NA NA
"MIR548J" 0 NA NA NA NA NA NA
"MIR548K" 0 NA NA NA NA NA NA
"MIR548L" 0 NA NA NA NA NA NA
"MIR548M" 0 NA NA NA NA NA NA
"MIR548N" 0 NA NA NA NA NA NA
"MIR548O" 0 NA NA NA NA NA NA
"MIR548O2" 0 NA NA NA NA NA NA
"MIR548P" 0 NA NA NA NA NA NA
"MIR548Q" 0 NA NA NA NA NA NA
"MIR548S" 0 NA NA NA NA NA NA
"MIR548T" 0 NA NA NA NA NA NA
"MIR548U" 0 NA NA NA NA NA NA
"MIR548V" 0 NA NA NA NA NA NA
"MIR548W" 0 NA NA NA NA NA NA
"MIR548X" 0 NA NA NA NA NA NA
"MIR548X2" 0 NA NA NA NA NA NA
"MIR548XHG" 0.163568472945814 -0.225424563882133 8.10304584148454 -0.0278197320232404 0.977805928173943 NA NA
"MIR548Y" 0 NA NA NA NA NA NA
"MIR548Z" 0 NA NA NA NA NA NA
"MIR549A" 0 NA NA NA NA NA NA
"MIR550A1" 0 NA NA NA NA NA NA
"MIR550A2" 0 NA NA NA NA NA NA
"MIR550A3" 0 NA NA NA NA NA NA
"MIR550B1" 0 NA NA NA NA NA NA
"MIR550B2" 0 NA NA NA NA NA NA
"MIR551A" 0 NA NA NA NA NA NA
"MIR551B" 0 NA NA NA NA NA NA
"MIR552" 0 NA NA NA NA NA NA
"MIR553" 0 NA NA NA NA NA NA
"MIR554" 0 NA NA NA NA NA NA
"MIR555" 0 NA NA NA NA NA NA
"MIR556" 0 NA NA NA NA NA NA
"MIR557" 0 NA NA NA NA NA NA
"MIR5571" 0 NA NA NA NA NA NA
"MIR5572" 0 NA NA NA NA NA NA
"MIR5579" 0 NA NA NA NA NA NA
"MIR558" 0 NA NA NA NA NA NA
"MIR5580" 0 NA NA NA NA NA NA
"MIR5581" 0 NA NA NA NA NA NA
"MIR5582" 0 NA NA NA NA NA NA
"MIR5583-1" 0 NA NA NA NA NA NA
"MIR5583-2" 0 NA NA NA NA NA NA
"MIR5584" 0 NA NA NA NA NA NA
"MIR5585" 0 NA NA NA NA NA NA
"MIR5586" 0 NA NA NA NA NA NA
"MIR5587" 0 NA NA NA NA NA NA
"MIR5588" 0 NA NA NA NA NA NA
"MIR5589" 0 NA NA NA NA NA NA
"MIR559" 0 NA NA NA NA NA NA
"MIR5590" 0 NA NA NA NA NA NA
"MIR5591" 0 NA NA NA NA NA NA
"MIR561" 0 NA NA NA NA NA NA
"MIR562" 0 NA NA NA NA NA NA
"MIR563" 0 NA NA NA NA NA NA
"MIR564" 0 NA NA NA NA NA NA
"MIR567" 0.0127985154158495 0 8.1030458415403 0 1 NA NA
"MIR568" 0 NA NA NA NA NA NA
"MIR5680" 0 NA NA NA NA NA NA
"MIR5681A" 0 NA NA NA NA NA NA
"MIR5681B" 0 NA NA NA NA NA NA
"MIR5682" 0 NA NA NA NA NA NA
"MIR5683" 0 NA NA NA NA NA NA
"MIR5684" 0 NA NA NA NA NA NA
"MIR5685" 0 NA NA NA NA NA NA
"MIR5687" 0 NA NA NA NA NA NA
"MIR5688" 0 NA NA NA NA NA NA
"MIR5689" 0 NA NA NA NA NA NA
"MIR5689HG" 0.149359858788413 1.86829105349295 8.07562895010638 0.231349293663169 0.817043454392066 NA NA
"MIR569" 0 NA NA NA NA NA NA
"MIR5690" 0 NA NA NA NA NA NA
"MIR5691" 0 NA NA NA NA NA NA
"MIR5692A1" 0 NA NA NA NA NA NA
"MIR5692A2" 0 NA NA NA NA NA NA
"MIR5692B" 0 NA NA NA NA NA NA
"MIR5692C1" 0 NA NA NA NA NA NA
"MIR5692C2" 0 NA NA NA NA NA NA
"MIR5693" 0 NA NA NA NA NA NA
"MIR5694" 0 NA NA NA NA NA NA
"MIR5695" 0 NA NA NA NA NA NA
"MIR5696" 0 NA NA NA NA NA NA
"MIR5697" 0 NA NA NA NA NA NA
"MIR5698" 0 NA NA NA NA NA NA
"MIR5699" 0 NA NA NA NA NA NA
"MIR570" 0 NA NA NA NA NA NA
"MIR5700" 0 NA NA NA NA NA NA
"MIR5701-1" 0 NA NA NA NA NA NA
"MIR5702" 0 NA NA NA NA NA NA
"MIR5703" 0 NA NA NA NA NA NA
"MIR5704" 0 NA NA NA NA NA NA
"MIR5705" 0 NA NA NA NA NA NA
"MIR5706" 0 NA NA NA NA NA NA
"MIR5707" 0 NA NA NA NA NA NA
"MIR5708" 0 NA NA NA NA NA NA
"MIR571" 0 NA NA NA NA NA NA
"MIR572" 0 NA NA NA NA NA NA
"MIR573" 0 NA NA NA NA NA NA
"MIR5739" 0 NA NA NA NA NA NA
"MIR574" 0 NA NA NA NA NA NA
"MIR575" 0 NA NA NA NA NA NA
"MIR576" 0 NA NA NA NA NA NA
"MIR577" 0 NA NA NA NA NA NA
"MIR578" 0 NA NA NA NA NA NA
"MIR5787" 0 NA NA NA NA NA NA
"MIR579" 0 NA NA NA NA NA NA
"MIR580" 0 NA NA NA NA NA NA
"MIR581" 0 NA NA NA NA NA NA
"MIR582" 0 NA NA NA NA NA NA
"MIR583" 0 NA NA NA NA NA NA
"MIR583HG" 0.0700793187781456 0.415979131187452 8.1030458415403 0.0513361443736296 0.959057667017946 NA NA
"MIR584" 0 NA NA NA NA NA NA
"MIR585" 0 NA NA NA NA NA NA
"MIR586" 0 NA NA NA NA NA NA
"MIR587" 0 NA NA NA NA NA NA
"MIR588" 0 NA NA NA NA NA NA
"MIR589" 0 NA NA NA NA NA NA
"MIR590" 0 NA NA NA NA NA NA
"MIR591" 0 NA NA NA NA NA NA
"MIR592" 0 NA NA NA NA NA NA
"MIR593" 0 NA NA NA NA NA NA
"MIR595" 0 NA NA NA NA NA NA
"MIR596" 0 NA NA NA NA NA NA
"MIR597" 0 NA NA NA NA NA NA
"MIR598" 0 NA NA NA NA NA NA
"MIR599" 0 NA NA NA NA NA NA
"MIR600" 0 NA NA NA NA NA NA
"MIR600HG" 4.02382750097286 0.464650797883399 0.513363362821337 0.905110943893184 0.365406614898044 NA NA
"MIR601" 0 NA NA NA NA NA NA
"MIR602" 0 NA NA NA NA NA NA
"MIR603" 0 NA NA NA NA NA NA
"MIR604" 0 NA NA NA NA NA NA
"MIR605" 0 NA NA NA NA NA NA
"MIR606" 0 NA NA NA NA NA NA
"MIR6068" 0 NA NA NA NA NA NA
"MIR6069" 0 NA NA NA NA NA NA
"MIR607" 0 NA NA NA NA NA NA
"MIR6070" 0 NA NA NA NA NA NA
"MIR6071" 0 NA NA NA NA NA NA
"MIR6072" 0 NA NA NA NA NA NA
"MIR6073" 0 NA NA NA NA NA NA
"MIR6074" 0 NA NA NA NA NA NA
"MIR6075" 0 NA NA NA NA NA NA
"MIR6076" 0 NA NA NA NA NA NA
"MIR6077" 0 NA NA NA NA NA NA
"MIR6078" 0 NA NA NA NA NA NA
"MIR6079" 0 NA NA NA NA NA NA
"MIR608" 0 NA NA NA NA NA NA
"MIR6080" 0 NA NA NA NA NA NA
"MIR6081" 0 NA NA NA NA NA NA
"MIR6082" 0 NA NA NA NA NA NA
"MIR6083" 0 NA NA NA NA NA NA
"MIR6084" 0 NA NA NA NA NA NA
"MIR6085" 0 NA NA NA NA NA NA
"MIR6086" 0 NA NA NA NA NA NA
"MIR6088" 0 NA NA NA NA NA NA
"MIR6089" 0 NA NA NA NA NA NA
"MIR609" 0 NA NA NA NA NA NA
"MIR6090" 0 NA NA NA NA NA NA
"MIR610" 0 NA NA NA NA NA NA
"MIR611" 0 NA NA NA NA NA NA
"MIR612" 0 NA NA NA NA NA NA
"MIR6124" 0 NA NA NA NA NA NA
"MIR6125" 0 NA NA NA NA NA NA
"MIR6126" 0 NA NA NA NA NA NA
"MIR6127" 0 NA NA NA NA NA NA
"MIR6128" 0 NA NA NA NA NA NA
"MIR6129" 0 NA NA NA NA NA NA
"MIR613" 0 NA NA NA NA NA NA
"MIR6130" 0 NA NA NA NA NA NA
"MIR6131" 0 NA NA NA NA NA NA
"MIR6132" 0 NA NA NA NA NA NA
"MIR6133" 0 NA NA NA NA NA NA
"MIR6134" 0 NA NA NA NA NA NA
"MIR614" 0 NA NA NA NA NA NA
"MIR615" 0 NA NA NA NA NA NA
"MIR616" 0 NA NA NA NA NA NA
"MIR6165" 0 NA NA NA NA NA NA
"MIR617" 0 NA NA NA NA NA NA
"MIR618" 0 NA NA NA NA NA NA
"MIR619" 0 NA NA NA NA NA NA
"MIR620" 0 NA NA NA NA NA NA
"MIR621" 0 NA NA NA NA NA NA
"MIR622" 0 NA NA NA NA NA NA
"MIR623" 0 NA NA NA NA NA NA
"MIR624" 0 NA NA NA NA NA NA
"MIR625" 0 NA NA NA NA NA NA
"MIR626" 0 NA NA NA NA NA NA
"MIR627" 0 NA NA NA NA NA NA
"MIR628" 0 NA NA NA NA NA NA
"MIR629" 0 NA NA NA NA NA NA
"MIR630" 0 NA NA NA NA NA NA
"MIR631" 0 NA NA NA NA NA NA
"MIR632" 0 NA NA NA NA NA NA
"MIR633" 0 NA NA NA NA NA NA
"MIR634" 0 NA NA NA NA NA NA
"MIR635" 0 NA NA NA NA NA NA
"MIR636" 0 NA NA NA NA NA NA
"MIR637" 0 NA NA NA NA NA NA
"MIR638" 0 NA NA NA NA NA NA
"MIR639" 0 NA NA NA NA NA NA
"MIR640" 0 NA NA NA NA NA NA
"MIR641" 0 NA NA NA NA NA NA
"MIR642A" 0 NA NA NA NA NA NA
"MIR642B" 0 NA NA NA NA NA NA
"MIR643" 0 NA NA NA NA NA NA
"MIR644A" 0 NA NA NA NA NA NA
"MIR645" 0 NA NA NA NA NA NA
"MIR646" 0 NA NA NA NA NA NA
"MIR646HG" 1.03263155433758 -1.48651008923618 1.44044264567834 -1.0319814493802 0.302080807820088 NA NA
"MIR647" 0 NA NA NA NA NA NA
"MIR648" 0 NA NA NA NA NA NA
"MIR649" 0 NA NA NA NA NA NA
"MIR6499" 0 NA NA NA NA NA NA
"MIR650" 0 NA NA NA NA NA NA
"MIR6500" 0 NA NA NA NA NA NA
"MIR6501" 0 NA NA NA NA NA NA
"MIR6502" 0 NA NA NA NA NA NA
"MIR6503" 0 NA NA NA NA NA NA
"MIR6504" 0 NA NA NA NA NA NA
"MIR6505" 0 NA NA NA NA NA NA
"MIR6506" 0 NA NA NA NA NA NA
"MIR6507" 0 NA NA NA NA NA NA
"MIR6508" 0 NA NA NA NA NA NA
"MIR6509" 0 NA NA NA NA NA NA
"MIR651" 0 NA NA NA NA NA NA
"MIR6510" 0 NA NA NA NA NA NA
"MIR6511A1" 0 NA NA NA NA NA NA
"MIR6511B1" 0 NA NA NA NA NA NA
"MIR6511B2" 0 NA NA NA NA NA NA
"MIR6512" 0 NA NA NA NA NA NA
"MIR6513" 0 NA NA NA NA NA NA
"MIR6514" 0 NA NA NA NA NA NA
"MIR6515" 0 NA NA NA NA NA NA
"MIR6516" 0 NA NA NA NA NA NA
"MIR652" 0 NA NA NA NA NA NA
"MIR653" 0 NA NA NA NA NA NA
"MIR654" 0 NA NA NA NA NA NA
"MIR655" 0 NA NA NA NA NA NA
"MIR656" 0 NA NA NA NA NA NA
"MIR657" 0 NA NA NA NA NA NA
"MIR658" 0 NA NA NA NA NA NA
"MIR659" 0 NA NA NA NA NA NA
"MIR660" 0 NA NA NA NA NA NA
"MIR661" 0 NA NA NA NA NA NA
"MIR662" 0 NA NA NA NA NA NA
"MIR663A" 0.00888992521533467 1.05694013316732 8.1030458415403 0.13043738784605 0.896220388029658 NA NA
"MIR663AHG" 0.334316971685546 -0.973643261425251 3.45924898424332 -0.281460879474169 0.778356929369524 NA NA
"MIR663B" 0 NA NA NA NA NA NA
"MIR664A" 0.0110535018371743 0 8.10304584153701 0 1 NA NA
"MIR664B" 0 NA NA NA NA NA NA
"MIR665" 0 NA NA NA NA NA NA
"MIR668" 0 NA NA NA NA NA NA
"MIR670" 0 NA NA NA NA NA NA
"MIR670HG" 0.0605501052684822 -0.22530722979377 8.10304584153229 -0.027805251778159 0.977817477270253 NA NA
"MIR671" 0 NA NA NA NA NA NA
"MIR6715A" 0 NA NA NA NA NA NA
"MIR6715B" 0 NA NA NA NA NA NA
"MIR6716" 0 NA NA NA NA NA NA
"MIR6717" 0 NA NA NA NA NA NA
"MIR6718" 0 NA NA NA NA NA NA
"MIR6719" 0 NA NA NA NA NA NA
"MIR6720" 0 NA NA NA NA NA NA
"MIR6721" 0 NA NA NA NA NA NA
"MIR6722" 0 NA NA NA NA NA NA
"MIR6724-1" 0 NA NA NA NA NA NA
"MIR6726" 0 NA NA NA NA NA NA
"MIR6727" 0 NA NA NA NA NA NA
"MIR6728" 0 NA NA NA NA NA NA
"MIR6729" 0 NA NA NA NA NA NA
"MIR6730" 0 NA NA NA NA NA NA
"MIR6731" 0 NA NA NA NA NA NA
"MIR6732" 0 NA NA NA NA NA NA
"MIR6733" 0 NA NA NA NA NA NA
"MIR6734" 0 NA NA NA NA NA NA
"MIR6735" 0 NA NA NA NA NA NA
"MIR6736" 0 NA NA NA NA NA NA
"MIR6737" 0 NA NA NA NA NA NA
"MIR6738" 0 NA NA NA NA NA NA
"MIR6739" 0.00894641472455145 0 8.10304584153714 0 1 NA NA
"MIR6740" 0 NA NA NA NA NA NA
"MIR6741" 0 NA NA NA NA NA NA
"MIR6742" 0 NA NA NA NA NA NA
"MIR6743" 0 NA NA NA NA NA NA
"MIR6744" 0 NA NA NA NA NA NA
"MIR6745" 0 NA NA NA NA NA NA
"MIR6746" 0 NA NA NA NA NA NA
"MIR6747" 0 NA NA NA NA NA NA
"MIR6748" 0 NA NA NA NA NA NA
"MIR6749" 0 NA NA NA NA NA NA
"MIR675" 0 NA NA NA NA NA NA
"MIR6750" 0 NA NA NA NA NA NA
"MIR6751" 0 NA NA NA NA NA NA
"MIR6752" 0 NA NA NA NA NA NA
"MIR6753" 0 NA NA NA NA NA NA
"MIR6754" 0 NA NA NA NA NA NA
"MIR6755" 0 NA NA NA NA NA NA
"MIR6756" 0 NA NA NA NA NA NA
"MIR6757" 0 NA NA NA NA NA NA
"MIR6758" 0 NA NA NA NA NA NA
"MIR6759" 0 NA NA NA NA NA NA
"MIR676" 0 NA NA NA NA NA NA
"MIR6760" 0 NA NA NA NA NA NA
"MIR6761" 0 NA NA NA NA NA NA
"MIR6762" 0 NA NA NA NA NA NA
"MIR6763" 0 NA NA NA NA NA NA
"MIR6764" 0 NA NA NA NA NA NA
"MIR6765" 0 NA NA NA NA NA NA
"MIR6766" 0 NA NA NA NA NA NA
"MIR6767" 0 NA NA NA NA NA NA
"MIR6768" 0 NA NA NA NA NA NA
"MIR6769A" 0 NA NA NA NA NA NA
"MIR6769B" 0 NA NA NA NA NA NA
"MIR6770-1" 0 NA NA NA NA NA NA
"MIR6771" 0 NA NA NA NA NA NA
"MIR6772" 0 NA NA NA NA NA NA
"MIR6773" 0 NA NA NA NA NA NA
"MIR6774" 0 NA NA NA NA NA NA
"MIR6775" 0 NA NA NA NA NA NA
"MIR6776" 0 NA NA NA NA NA NA
"MIR6777" 0 NA NA NA NA NA NA
"MIR6778" 0 NA NA NA NA NA NA
"MIR6779" 0 NA NA NA NA NA NA
"MIR6780A" 0 NA NA NA NA NA NA
"MIR6780B" 0 NA NA NA NA NA NA
"MIR6781" 0 NA NA NA NA NA NA
"MIR6782" 0 NA NA NA NA NA NA
"MIR6783" 0 NA NA NA NA NA NA
"MIR6784" 0 NA NA NA NA NA NA
"MIR6785" 0 NA NA NA NA NA NA
"MIR6786" 0 NA NA NA NA NA NA
"MIR6787" 0 NA NA NA NA NA NA
"MIR6788" 0 NA NA NA NA NA NA
"MIR6789" 0 NA NA NA NA NA NA
"MIR6790" 0 NA NA NA NA NA NA
"MIR6791" 0 NA NA NA NA NA NA
"MIR6792" 0 NA NA NA NA NA NA
"MIR6793" 0 NA NA NA NA NA NA
"MIR6794" 0 NA NA NA NA NA NA
"MIR6795" 0 NA NA NA NA NA NA
"MIR6796" 0 NA NA NA NA NA NA
"MIR6797" 0 NA NA NA NA NA NA
"MIR6798" 0 NA NA NA NA NA NA
"MIR6799" 0 NA NA NA NA NA NA
"MIR6800" 0 NA NA NA NA NA NA
"MIR6801" 0 NA NA NA NA NA NA
"MIR6802" 0 NA NA NA NA NA NA
"MIR6803" 0 NA NA NA NA NA NA
"MIR6804" 0 NA NA NA NA NA NA
"MIR6805" 0 NA NA NA NA NA NA
"MIR6806" 0 NA NA NA NA NA NA
"MIR6807" 0 NA NA NA NA NA NA
"MIR6808" 0 NA NA NA NA NA NA
"MIR6809" 0 NA NA NA NA NA NA
"MIR6810" 0 NA NA NA NA NA NA
"MIR6811" 0 NA NA NA NA NA NA
"MIR6812" 0 NA NA NA NA NA NA
"MIR6813" 0 NA NA NA NA NA NA
"MIR6814" 0 NA NA NA NA NA NA
"MIR6815" 0 NA NA NA NA NA NA
"MIR6816" 0 NA NA NA NA NA NA
"MIR6817" 0 NA NA NA NA NA NA
"MIR6818" 0 NA NA NA NA NA NA
"MIR6819" 0 NA NA NA NA NA NA
"MIR6820" 0 NA NA NA NA NA NA
"MIR6821" 0 NA NA NA NA NA NA
"MIR6822" 0 NA NA NA NA NA NA
"MIR6823" 0 NA NA NA NA NA NA
"MIR6824" 0 NA NA NA NA NA NA
"MIR6825" 0 NA NA NA NA NA NA
"MIR6826" 0 NA NA NA NA NA NA
"MIR6828" 0 NA NA NA NA NA NA
"MIR6829" 0 NA NA NA NA NA NA
"MIR6830" 0 NA NA NA NA NA NA
"MIR6831" 0 NA NA NA NA NA NA
"MIR6832" 0 NA NA NA NA NA NA
"MIR6833" 0 NA NA NA NA NA NA
"MIR6834" 0 NA NA NA NA NA NA
"MIR6835" 0 NA NA NA NA NA NA
"MIR6836" 0 NA NA NA NA NA NA
"MIR6837" 0 NA NA NA NA NA NA
"MIR6838" 0 NA NA NA NA NA NA
"MIR6839" 0 NA NA NA NA NA NA
"MIR6840" 0 NA NA NA NA NA NA
"MIR6841" 0 NA NA NA NA NA NA
"MIR6842" 0 NA NA NA NA NA NA
"MIR6843" 0 NA NA NA NA NA NA
"MIR6844" 0 NA NA NA NA NA NA
"MIR6845" 0 NA NA NA NA NA NA
"MIR6846" 0 NA NA NA NA NA NA
"MIR6847" 0 NA NA NA NA NA NA
"MIR6848" 0 NA NA NA NA NA NA
"MIR6849" 0 NA NA NA NA NA NA
"MIR6850" 0 NA NA NA NA NA NA
"MIR6851" 0 NA NA NA NA NA NA
"MIR6852" 0 NA NA NA NA NA NA
"MIR6853" 0 NA NA NA NA NA NA
"MIR6854" 0 NA NA NA NA NA NA
"MIR6855" 0 NA NA NA NA NA NA
"MIR6856" 0 NA NA NA NA NA NA
"MIR6857" 0 NA NA NA NA NA NA
"MIR6858" 0 NA NA NA NA NA NA
"MIR6859-1" 0 NA NA NA NA NA NA
"MIR6860" 0 NA NA NA NA NA NA
"MIR6861" 0 NA NA NA NA NA NA
"MIR6862-1" 0 NA NA NA NA NA NA
"MIR6863" 0 NA NA NA NA NA NA
"MIR6864" 0 NA NA NA NA NA NA
"MIR6865" 0 NA NA NA NA NA NA
"MIR6866" 0 NA NA NA NA NA NA
"MIR6867" 0 NA NA NA NA NA NA
"MIR6868" 0 NA NA NA NA NA NA
"MIR6869" 0 NA NA NA NA NA NA
"MIR6870" 0 NA NA NA NA NA NA
"MIR6871" 0 NA NA NA NA NA NA
"MIR6872" 0 NA NA NA NA NA NA
"MIR6873" 0 NA NA NA NA NA NA
"MIR6874" 0 NA NA NA NA NA NA
"MIR6875" 0 NA NA NA NA NA NA
"MIR6876" 0 NA NA NA NA NA NA
"MIR6877" 0 NA NA NA NA NA NA
"MIR6878" 0 NA NA NA NA NA NA
"MIR6879" 0 NA NA NA NA NA NA
"MIR6880" 0 NA NA NA NA NA NA
"MIR6881" 0 NA NA NA NA NA NA
"MIR6882" 0 NA NA NA NA NA NA
"MIR6883" 0 NA NA NA NA NA NA
"MIR6884" 0 NA NA NA NA NA NA
"MIR6885" 0 NA NA NA NA NA NA
"MIR6886" 0 NA NA NA NA NA NA
"MIR6887" 0 NA NA NA NA NA NA
"MIR6888" 0 NA NA NA NA NA NA
"MIR6889" 0 NA NA NA NA NA NA
"MIR6890" 0 NA NA NA NA NA NA
"MIR6891" 0 NA NA NA NA NA NA
"MIR6892" 0.0136372806150015 -0.225266008769893 8.1030458415403 -0.0278001646757403 0.977821534622281 NA NA
"MIR6893" 0 NA NA NA NA NA NA
"MIR6894" 0 NA NA NA NA NA NA
"MIR6895" 0 NA NA NA NA NA NA
"MIR7-1" 0 NA NA NA NA NA NA
"MIR7-2" 0 NA NA NA NA NA NA
"MIR7-3" 0 NA NA NA NA NA NA
"MIR7-3HG" 0.0645302641788572 0 8.1030458415403 0 1 NA NA
"MIR708" 0 NA NA NA NA NA NA
"MIR7106" 0 NA NA NA NA NA NA
"MIR7107" 0 NA NA NA NA NA NA
"MIR7108" 0 NA NA NA NA NA NA
"MIR7109" 0 NA NA NA NA NA NA
"MIR711" 0 NA NA NA NA NA NA
"MIR7110" 0 NA NA NA NA NA NA
"MIR7111" 0 NA NA NA NA NA NA
"MIR7112" 0 NA NA NA NA NA NA
"MIR7113" 0 NA NA NA NA NA NA
"MIR7114" 0 NA NA NA NA NA NA
"MIR7150" 0 NA NA NA NA NA NA
"MIR7151" 0 NA NA NA NA NA NA
"MIR7152" 0 NA NA NA NA NA NA
"MIR7153" 0 NA NA NA NA NA NA
"MIR7154" 0 NA NA NA NA NA NA
"MIR7155" 0 NA NA NA NA NA NA
"MIR7156" 0 NA NA NA NA NA NA
"MIR7157" 0 NA NA NA NA NA NA
"MIR7158" 0 NA NA NA NA NA NA
"MIR7159" 0 NA NA NA NA NA NA
"MIR7160" 0 NA NA NA NA NA NA
"MIR7161" 0 NA NA NA NA NA NA
"MIR7162" 0 NA NA NA NA NA NA
"MIR718" 0 NA NA NA NA NA NA
"MIR744" 0 NA NA NA NA NA NA
"MIR7515" 0 NA NA NA NA NA NA
"MIR7515HG" 0.040381646658415 0 8.10304584153525 0 1 NA NA
"MIR758" 0 NA NA NA NA NA NA
"MIR759" 0 NA NA NA NA NA NA
"MIR760" 0 NA NA NA NA NA NA
"MIR761" 0 NA NA NA NA NA NA
"MIR762" 0 NA NA NA NA NA NA
"MIR764" 0 NA NA NA NA NA NA
"MIR765" 0 NA NA NA NA NA NA
"MIR766" 0 NA NA NA NA NA NA
"MIR767" 0 NA NA NA NA NA NA
"MIR769" 0 NA NA NA NA NA NA
"MIR770" 0 NA NA NA NA NA NA
"MIR7702" 0 NA NA NA NA NA NA
"MIR7703" 0 NA NA NA NA NA NA
"MIR7704" 0 NA NA NA NA NA NA
"MIR7705" 0 NA NA NA NA NA NA
"MIR7706" 0 NA NA NA NA NA NA
"MIR7843" 0 NA NA NA NA NA NA
"MIR7844" 0 NA NA NA NA NA NA
"MIR7845" 0 NA NA NA NA NA NA
"MIR7846" 0 NA NA NA NA NA NA
"MIR7847" 0 NA NA NA NA NA NA
"MIR7848" 0 NA NA NA NA NA NA
"MIR7849" 0 NA NA NA NA NA NA
"MIR7850" 0 NA NA NA NA NA NA
"MIR7851" 0 NA NA NA NA NA NA
"MIR7852" 0 NA NA NA NA NA NA
"MIR7853" 0 NA NA NA NA NA NA
"MIR7854" 0 NA NA NA NA NA NA
"MIR7855" 0 NA NA NA NA NA NA
"MIR7856" 0 NA NA NA NA NA NA
"MIR7973-1" 0 NA NA NA NA NA NA
"MIR7973-2" 0 NA NA NA NA NA NA
"MIR7974" 0 NA NA NA NA NA NA
"MIR7975" 0 NA NA NA NA NA NA
"MIR7976" 0 NA NA NA NA NA NA
"MIR7977" 0 NA NA NA NA NA NA
"MIR7978" 0 NA NA NA NA NA NA
"MIR802" 0 NA NA NA NA NA NA
"MIR8052" 0 NA NA NA NA NA NA
"MIR8053" 0 NA NA NA NA NA NA
"MIR8054" 0 NA NA NA NA NA NA
"MIR8055" 0 NA NA NA NA NA NA
"MIR8056" 0 NA NA NA NA NA NA
"MIR8057" 0 NA NA NA NA NA NA
"MIR8058" 0 NA NA NA NA NA NA
"MIR8059" 0 NA NA NA NA NA NA
"MIR8060" 0 NA NA NA NA NA NA
"MIR8061" 0 NA NA NA NA NA NA
"MIR8062" 0 NA NA NA NA NA NA
"MIR8063" 0 NA NA NA NA NA NA
"MIR8064" 0 NA NA NA NA NA NA
"MIR8065" 0 NA NA NA NA NA NA
"MIR8066" 0 NA NA NA NA NA NA
"MIR8067" 0 NA NA NA NA NA NA
"MIR8068" 0 NA NA NA NA NA NA
"MIR8070" 0 NA NA NA NA NA NA
"MIR8071-1" 0 NA NA NA NA NA NA
"MIR8072" 0 NA NA NA NA NA NA
"MIR8073" 0 NA NA NA NA NA NA
"MIR8074" 0 NA NA NA NA NA NA
"MIR8075" 0 NA NA NA NA NA NA
"MIR8076" 0 NA NA NA NA NA NA
"MIR8077" 0 NA NA NA NA NA NA
"MIR8078" 0 NA NA NA NA NA NA
"MIR8079" 0 NA NA NA NA NA NA
"MIR8080" 0 NA NA NA NA NA NA
"MIR8081" 0 NA NA NA NA NA NA
"MIR8082" 0 NA NA NA NA NA NA
"MIR8083" 0 NA NA NA NA NA NA
"MIR8084" 0 NA NA NA NA NA NA
"MIR8085" 0 NA NA NA NA NA NA
"MIR8086" 0 NA NA NA NA NA NA
"MIR8087" 0 NA NA NA NA NA NA
"MIR8088" 0 NA NA NA NA NA NA
"MIR8089" 0 NA NA NA NA NA NA
"MIR8485" 0 NA NA NA NA NA NA
"MIR873" 0 NA NA NA NA NA NA
"MIR874" 0 NA NA NA NA NA NA
"MIR875" 0 NA NA NA NA NA NA
"MIR876" 0 NA NA NA NA NA NA
"MIR877" 0 NA NA NA NA NA NA
"MIR885" 0 NA NA NA NA NA NA
"MIR887" 0 NA NA NA NA NA NA
"MIR888" 0 NA NA NA NA NA NA
"MIR889" 0 NA NA NA NA NA NA
"MIR890" 0 NA NA NA NA NA NA
"MIR891A" 0 NA NA NA NA NA NA
"MIR891B" 0 NA NA NA NA NA NA
"MIR892A" 0 NA NA NA NA NA NA
"MIR892B" 0 NA NA NA NA NA NA
"MIR892C" 0 NA NA NA NA NA NA
"MIR9-1" 0 NA NA NA NA NA NA
"MIR9-1HG" 2.56689681964141 0.398910051205046 0.741374926595132 0.538067901806575 0.59053017141049 NA NA
"MIR9-2" 0 NA NA NA NA NA NA
"MIR9-3" 0 NA NA NA NA NA NA
"MIR9-3HG" 1.69040185764227 1.03207962880377 0.937693470166597 1.10065779664692 0.27104562071551 NA NA
"MIR920" 0 NA NA NA NA NA NA
"MIR921" 0 NA NA NA NA NA NA
"MIR922" 0 NA NA NA NA NA NA
"MIR924" 0 NA NA NA NA NA NA
"MIR92A1" 0 NA NA NA NA NA NA
"MIR92A2" 0 NA NA NA NA NA NA
"MIR92B" 0 NA NA NA NA NA NA
"MIR93" 0 NA NA NA NA NA NA
"MIR933" 0 NA NA NA NA NA NA
"MIR934" 0 NA NA NA NA NA NA
"MIR935" 0 NA NA NA NA NA NA
"MIR936" 0 NA NA NA NA NA NA
"MIR937" 0 NA NA NA NA NA NA
"MIR938" 0 NA NA NA NA NA NA
"MIR939" 0 NA NA NA NA NA NA
"MIR940" 0 NA NA NA NA NA NA
"MIR941-1" 0 NA NA NA NA NA NA
"MIR941-2" 0 NA NA NA NA NA NA
"MIR942" 0 NA NA NA NA NA NA
"MIR943" 0 NA NA NA NA NA NA
"MIR944" 0 NA NA NA NA NA NA
"MIR95" 0 NA NA NA NA NA NA
"MIR9500" 0 NA NA NA NA NA NA
"MIR96" 0 NA NA NA NA NA NA
"MIR98" 0 NA NA NA NA NA NA
"MIR99A" 0 NA NA NA NA NA NA
"MIR99B" 0 NA NA NA NA NA NA
"MIRLET7A1" 0 NA NA NA NA NA NA
"MIRLET7A2" 0 NA NA NA NA NA NA
"MIRLET7A3" 0 NA NA NA NA NA NA
"MIRLET7B" 0 NA NA NA NA NA NA
"MIRLET7BHG" 1.95615746596131 0.0936002250571812 0.814020816272463 0.114985050979153 0.908456971036482 NA NA
"MIRLET7C" 0 NA NA NA NA NA NA
"MIRLET7D" 0 NA NA NA NA NA NA
"MIRLET7E" 0 NA NA NA NA NA NA
"MIRLET7F1" 0 NA NA NA NA NA NA
"MIRLET7F2" 0 NA NA NA NA NA NA
"MIRLET7G" 0 NA NA NA NA NA NA
"MIRLET7I" 0 NA NA NA NA NA NA
"MIS18A-AS1" 0.408771863831565 1.71710024200429 3.49291712907492 0.491594898633927 0.623005750461987 NA NA
"MISFA" 8.24275176570518 0.567253100750812 0.363167627698424 1.56195942999045 0.118297546562204 NA NA
"MISP" 0.0883381278543331 0 8.10304584149655 0 1 NA NA
"MISP3" 2.60718108557697 -1.24085679670737 0.853468027891315 -1.45389956759503 0.145974152729519 NA NA
"MITA1" 0.229869643021307 1.49098052320577 7.09270067247472 0.210213371754422 0.833501143579207 NA NA
"MITF" 3.27453665599455 -0.770950404376886 0.675701697468644 -1.14096265743459 0.253885463087949 NA NA
"MIURF" 0 NA NA NA NA NA NA
"MIX23P1" 0 NA NA NA NA NA NA
"MIX23P2" 0 NA NA NA NA NA NA
"MIX23P3" 0 NA NA NA NA NA NA
"MIX23P5" 0.0260208892473495 0 8.1030458415403 0 1 NA NA
"MIXL1" 1.23086788438842 -1.15953835635261 1.1282839525993 -1.02770083158704 0.304090576537851 NA NA
"MKI67P1" 0 NA NA NA NA NA NA
"MKNK1-AS1" 0.013355844099843 0 8.1030458415403 0 1 NA NA
"MKNK2P1" 0 NA NA NA NA NA NA
"MKRN2OS" 0.0416413364768787 0 8.10304584152075 0 1 NA NA
"MKRN4P" 0.130645400870437 1.02439506798132 8.10099434557793 0.126453003703244 0.899373347950668 NA NA
"MKRN5P" 0.0562312992374181 0 8.10304584152318 0 1 NA NA
"MKRN6P" 0 NA NA NA NA NA NA
"MKRN7P" 0.0391414203170246 0 8.10304584152377 0 1 NA NA
"MKRN8P" 0.012093223816089 0 8.1030458415403 0 1 NA NA
"MKRN9P" 0 NA NA NA NA NA NA
"MKX" 0.0786371085659585 0 8.10304584148128 0 1 NA NA
"MKX-AS1" 0 NA NA NA NA NA NA
"MLANA" 0.0431146902963413 -0.225292775200609 8.1030458415403 -0.027803467931237 0.977818900024111 NA NA
"MLC1" 0.489502212981515 -0.545924115577875 2.80080098835382 -0.194917139006989 0.845457816543096 NA NA
"MLECP1" 0 NA NA NA NA NA NA
"MLF1-DT" 0.328678217710492 1.4672620194908 2.56494238907306 0.572044824765463 0.567291607406452 NA NA
"MLIP" 0.0187529161066877 1.04883638735356 8.10254795923885 0.129445255076538 0.897005340502725 NA NA
"MLIP-AS1" 0.139102838610718 1.68966852363964 8.08329197047344 0.209032227193035 0.834423080630715 NA NA
"MLKL" 1.47345508358851 -0.794659171364494 1.01093045891655 -0.786067097252328 0.431828179165024 NA NA
"MLLT10P1" 0.0234210194758104 -0.54573930339749 8.1030458415403 -0.0673498970720065 0.946303154912089 NA NA
"MLLT10P2" 0 NA NA NA NA NA NA
"MLN" 0.273206476326974 0.434949212244036 3.98141165448707 0.109244973891069 0.913008189739765 NA NA
"MLNR" 0 NA NA NA NA NA NA
"MLXIPL" 1.82349618307992 -1.36533974639197 1.12261016255963 -1.2162189439644 0.223901529095483 NA NA
"MLXP1" 0 NA NA NA NA NA NA
"MMACHCP1" 0 NA NA NA NA NA NA
"MMADHC-DT" 0.711127750614867 -1.72030515687082 1.53710251089269 -1.11918700586321 0.263060367758951 NA NA
"MMADHCP1" 0 NA NA NA NA NA NA
"MMADHCP2" 0.208563932957465 -0.545941357547628 6.61247562839798 -0.0825623243438547 0.934199559773375 NA NA
"MMD2" 0.0231983550895155 0 8.1030458415403 0 1 NA NA
"MME-AS1" 0 NA NA NA NA NA NA
"MMEL1" 0 NA NA NA NA NA NA
"MMEL1-AS1" 0.0375254612403862 0 8.10304584152174 0 1 NA NA
"MMP1" 0.154865750725473 0.401921764016337 8.10218236701111 0.0496066054564266 0.960435882721783 NA NA
"MMP10" 6.25237031619524 0.0349451545691103 0.429115641128142 0.0814352850836194 0.935095788846516 NA NA
"MMP11" 8.5487803215385 0.861629048697716 0.314711379245329 2.73783887561957 0.00618443674771489 NA NA
"MMP12" 0.0710325492126485 1.05688110488654 8.10304584151565 0.130430103143641 0.896226151148279 NA NA
"MMP13" 0.0609404052236844 -0.225331109530403 8.10304584152746 -0.0278081987856467 0.977815126807359 NA NA
"MMP17" 0.422156993544225 -1.53043825743275 2.47503487950395 -0.618350177650623 0.536344532271794 NA NA
"MMP2-AS1" 0.0112119951205771 0 8.1030458415403 0 1 NA NA
"MMP20" 0.018165724387094 1.03786734533308 8.10185773738371 0.128102390707768 0.898067944127157 NA NA
"MMP20-AS1" 0.154533706695538 0.364749625050201 8.0997268071456 0.0450323367361499 0.964081534102233 NA NA
"MMP21" 0.0590162691138275 1.42921710162588 8.07974617355561 0.176888861472356 0.859595687914115 NA NA
"MMP23A" 0.125028574015861 1.0568426407231 8.10304584150147 0.130425356266684 0.896229906529749 NA NA
"MMP23B" 9.93761696272346 0.266772771765018 0.303802394831323 0.878112800635216 0.379882506972301 NA NA
"MMP24" 5.16656122911176 -0.0519777614228682 0.496224823930257 -0.104746395013429 0.916577046529262 NA NA
"MMP25" 4.05382382489035 -0.110147867423244 0.540814353459549 -0.20367038470528 0.838611086663373 NA NA
"MMP25-AS1" 5.23416744784843 -0.320667435715253 0.449026963174722 -0.714138486134691 0.475141549820585 NA NA
"MMP26" 0.0396440217259149 -0.22531018270635 8.10304584153656 -0.0278056161982202 0.977817186617492 NA NA
"MMP27" 0 NA NA NA NA NA NA
"MMP28" 0.191025629582546 -0.225451448826676 8.10304584145563 -0.0278230499046734 0.977803281911914 NA NA
"MMP3" 0.0665781785673613 1.14157888264505 8.09830964481112 0.140965081938611 0.887897527416663 NA NA
"MMP7" 6.58370753671836 0.822261859190779 0.378869179535205 2.17030548697449 0.0299837112316667 NA NA
"MMP8" 0.0331797573252304 1.05694013316732 8.1030458415403 0.13043738784605 0.896220388029658 NA NA
"MMP9" 1.01553059963527 0.218823016234807 1.05792015283207 0.206842657878304 0.836132740306634 NA NA
"MMRN2" 0.277281482156924 -0.225426923163241 5.88580134894885 -0.0383001242818873 0.969448391697787 NA NA
"MND1P1" 0 NA NA NA NA NA NA
"MNDA" 0 NA NA NA NA NA NA
"MNX1" 0.177046763583047 -0.545927010382969 8.10304584151254 -0.0673730620634209 0.946284713809473 NA NA
"MNX1-AS1" 0 NA NA NA NA NA NA
"MNX1-AS2" 0.210233603004496 0.733996489252503 6.59376586146022 0.111316735333692 0.911365185004489 NA NA
"MOB1AP1" 0 NA NA NA NA NA NA
"MOB1AP2" 0 NA NA NA NA NA NA
"MOB3C" 1.71324074492935 -1.01464550455472 0.988722685691297 -1.02621849305025 0.304788606334522 NA NA
"MOB4P1" 0 NA NA NA NA NA NA
"MOB4P2" 0 NA NA NA NA NA NA
"MOBP" 0.521131141822113 -0.385555862375361 2.31764050123681 -0.166357061058266 0.867875963345323 NA NA
"MOCOS" 3.70055011397274 0.155011013848266 0.591371881298682 0.262121042190667 0.793228124474431 NA NA
"MOCS1P1" 0 NA NA NA NA NA NA
"MOCS2-DT" 4.09824590687421 0.386044207529245 0.53777626478093 0.717852818748898 0.472848041883272 NA NA
"MOG" 0.762921440061057 -0.581365146054225 1.64754863125464 -0.35286675915084 0.724188332180204 NA NA
"MOGAT1" 0.33645976893415 1.08827989640432 3.09572874311934 0.351542394928226 0.725181472876946 NA NA
"MOGAT2" 0.136991835067423 1.2366817145059 8.09323247798992 0.152804422444201 0.878552510089124 NA NA
"MOGAT3" 0.42386695313399 0.415237874284161 2.08041298668494 0.199593963766697 0.841798149012345 NA NA
"MON2-AS1" 0 NA NA NA NA NA NA
"MORC1" 0.0113111133755411 0 8.1030458415403 0 1 NA NA
"MORC1-AS1" 0 NA NA NA NA NA NA
"MORC2-AS1" 0.529250341245722 -0.392405601366375 2.16174518232443 -0.181522597841268 0.85595739726867 NA NA
"MORF4" 0 NA NA NA NA NA NA
"MORF4L1P1" 0.694952890091216 0.549855089263793 1.65574854516611 0.332088523265851 0.739822415955025 NA NA
"MORF4L1P3" 0.0101711875132875 0 8.10304584154004 0 1 NA NA
"MORF4L1P4" 0.0290827774939944 0 8.10304584152715 0 1 NA NA
"MORF4L1P5" 0 NA NA NA NA NA NA
"MORF4L1P6" 0 NA NA NA NA NA NA
"MORF4L1P7" 0.0101711875132875 0 8.10304584154004 0 1 NA NA
"MORF4L2-AS1" 0.731591739032999 0.378545282936977 1.64741762885493 0.2297810077461 0.818261943501473 NA NA
"MORF4L2P1" 0 NA NA NA NA NA NA
"MORN1" 8.02084472410076 0.398746608541057 0.372280102185493 1.07109299207825 0.284127618929025 NA NA
"MORN3" 3.46526423796971 -0.0200627419043478 0.623144236576223 -0.0321959840543174 0.974315758780919 NA NA
"MORN5" 0.0460075327020051 -0.225298952256477 8.1030458415403 -0.0278042302440745 0.977818292021522 NA NA
"MOS" 0.0253483704201832 0 8.103045841534 0 1 NA NA
"MOV10L1" 0.714831340101633 -0.261390235253664 1.44663092405943 -0.180688958673833 0.856611725837206 NA NA
"MOXD1" 9.25691677824292 -0.0654671011169785 0.334881586965274 -0.195493283790987 0.845006795008465 NA NA
"MOXD2P" 0 NA NA NA NA NA NA
"MPC1-DT" 0.482127649457011 -1.18746561853454 2.8405158798908 -0.418045759554138 0.675913661006545 NA NA
"MPC1L" 0.0467359342507703 0 8.10304584153533 0 1 NA NA
"MPDU1-AS1" 2.51761858226894 -1.07124862235451 0.794917510837712 -1.34762237307565 0.177779870896911 NA NA
"MPEG1" 0 NA NA NA NA NA NA
"MPHOSPH10P1" 0.322184559115105 0.463099599542943 3.51182604838554 0.131868604299418 0.8950882218638 NA NA
"MPHOSPH10P2" 1.83186031553571 -1.45029973625225 1.02870759811851 -1.40982698961767 0.158590775126181 NA NA
"MPHOSPH10P3" 1.02456635929627 0.796503175889919 1.03084693073274 0.772668717482387 0.43971846475223 NA NA
"MPHOSPH10P4" 0.0101711875132875 0 8.10304584154004 0 1 NA NA
"MPHOSPH10P5" 0 NA NA NA NA NA NA
"MPHOSPH10P6" 0 NA NA NA NA NA NA
"MPHOSPH10P7" 0 NA NA NA NA NA NA
"MPHOSPH10P9" 2.60632616455874 -1.20659046601275 0.860565278336863 -1.40209057509805 0.160888201145451 NA NA
"MPHOSPH6-DT" 0 NA NA NA NA NA NA
"MPHOSPH6P1" 0 NA NA NA NA NA NA
"MPIG6B" 0.0948658831938607 0 8.10304584152014 0 1 NA NA
"MPL" 0.143681821245452 -0.225404250870448 8.1030458415059 -0.0278172251865921 0.977807927566419 NA NA
"MPO" 0 NA NA NA NA NA NA
"MPP3" 7.56416852973122 -0.0037095263493315 0.396173692544583 -0.00936338383678529 0.992529209764296 NA NA
"MPP4" 3.10350063291648 -0.205259058575192 0.601885170499221 -0.341026941077389 0.73308330010452 NA NA
"MPP7" 5.91361567579776 0.941340752096305 0.390449575496829 2.41091503531152 0.0159125549348474 NA NA
"MPP7-DT" 0.0536155777873163 -0.883480873864225 8.10271364225468 -0.109035184121154 0.913174583794794 NA NA
"MPPE1P1" 0 NA NA NA NA NA NA
"MPPED1" 0.416873612577199 1.33686564550313 2.62055350516258 0.510146288892578 0.609948977996477 NA NA
"MPPED2" 4.17905710991351 -0.121769242154057 0.626335946424611 -0.194415222133053 0.845850771775349 NA NA
"MPPED2-AS1" 0.0323560543811081 0 8.10304584153826 0 1 NA NA
"MPRIP-AS1" 0.0828178151556591 -0.22535814644484 8.103045841528 -0.0278115354216414 0.977812465586292 NA NA
"MPRIPP1" 0.0680700935576756 0 8.10304584153172 0 1 NA NA
"MPTX1" 0 NA NA NA NA NA NA
"MPV17L" 9.22391972962912 0.0734174972458708 0.347917572830158 0.211019801755489 0.832871819691816 NA NA
"MPV17L2P1" 0 NA NA NA NA NA NA
"MPZ" 0.439851573563156 0.894370637210737 1.98740518950476 0.450019272332485 0.652696544245118 NA NA
"MPZL2" 0.0444252256320232 0 8.10304584152681 0 1 NA NA
"MPZL3" 1.59095062280286 0.629901686005503 0.898024775463521 0.701430186801222 0.483034588779411 NA NA
"MR1" 3.20536643421368 -0.481901183859536 0.714034405825562 -0.674899108401318 0.499739867026385 NA NA
"MRAP" 0 NA NA NA NA NA NA
"MRAP-AS1" 0 NA NA NA NA NA NA
"MRAP2" 1.77611195132165 -1.80216838481771 1.09850295720195 -1.64056762251064 0.100887200554696 NA NA
"MRC1" 0.845376260132802 0.0943007441035214 1.30441184674428 0.0722936887907674 0.942368187171581 NA NA
"MRE11P1" 0 NA NA NA NA NA NA
"MREGP1" 0 NA NA NA NA NA NA
"MRFAP1P1" 0 NA NA NA NA NA NA
"MRGPRD" 0 NA NA NA NA NA NA
"MRGPRE" 0.0210860221391489 0 8.1030458415393 0 1 NA NA
"MRGPRF-AS1" 0.0902289268630349 -0.225376127067195 8.10304584151245 -0.0278137544172066 0.977810695768637 NA NA
"MRGPRG" 0 NA NA NA NA NA NA
"MRGPRG-AS1" 0 NA NA NA NA NA NA
"MRGPRX1" 0 NA NA NA NA NA NA
"MRGPRX10P" 0 NA NA NA NA NA NA
"MRGPRX11P" 0 NA NA NA NA NA NA
"MRGPRX12P" 0 NA NA NA NA NA NA
"MRGPRX13P" 0 NA NA NA NA NA NA
"MRGPRX2" 0 NA NA NA NA NA NA
"MRGPRX3" 0 NA NA NA NA NA NA
"MRGPRX4" 0.0136372806150015 -0.225266008769893 8.1030458415403 -0.0278001646757403 0.977821534622281 NA NA
"MRGPRX5P" 0 NA NA NA NA NA NA
"MRGPRX6P" 0 NA NA NA NA NA NA
"MRGPRX7P" 0 NA NA NA NA NA NA
"MRGPRX8P" 0 NA NA NA NA NA NA
"MRGPRX9P" 0 NA NA NA NA NA NA
"MRLN" 0.131732152949819 1.74713676221331 8.08079421066661 0.216208545430732 0.828825192788898 NA NA
"MRM1" 1.70200008006446 0.0265066462013577 0.752188678874956 0.0352393580836706 0.971888878495828 NA NA
"MRM2" 0.160063032831625 0 8.10304584144846 0 1 NA NA
"MRM3P1" 0.0101711875132875 0 8.10304584154004 0 1 NA NA
"MRM3P2" 0 NA NA NA NA NA NA
"MRNIP-DT" 1.78047037144848 0.267354751061503 0.94866598977272 0.281821793912477 0.778080158870793 NA NA
"MRO" 0.19124293459159 0.736289608142809 8.10304584147689 0.0908657833791312 0.927599238591255 NA NA
"MROCKI" 0.156516034759272 -0.225426854091683 8.10304584151957 -0.0278200146587605 0.977805702750675 NA NA
"MROH1" 9.1019924717851 0.0387294438291434 0.363122121883834 0.106656800825628 0.915061254991497 NA NA
"MROH2A" 0 NA NA NA NA NA NA
"MROH2B" 0.0624746607472574 -0.225331747303438 8.10304584150966 -0.027808277493523 0.977815064031836 NA NA
"MROH3P" 0.0101711875132875 0 8.10304584154004 0 1 NA NA
"MROH4P" 0 NA NA NA NA NA NA
"MROH5" 0.00880495685168251 0 8.1030458415403 0 1 NA NA
"MROH6" 1.3583868041069 0.902528419004551 0.98206280489112 0.919012933296678 0.358088807437539 NA NA
"MROH7" 0 NA NA NA NA NA NA
"MROH7-TTC4" 0.0112725434963834 0 8.1030458415347 0 1 NA NA
"MROH8" 3.64719462133382 1.21016238530712 0.548911933395796 2.20465672484209 0.0274781920049058 NA NA
"MROH9" 0 NA NA NA NA NA NA
"MRPL15P1" 0.050872147324918 0 8.1030458415403 0 1 NA NA
"MRPL20-DT" 6.59855221525625 -0.585055182175926 0.454629163939009 -1.28688440729775 0.198134580881309 NA NA
"MRPL20P1" 0.0126043354413591 -0.225263949751268 8.1030458415403 -0.0277999105714609 0.977821737289832 NA NA
"MRPL22P1" 0.0248438011832043 0 8.1030458415403 0 1 NA NA
"MRPL23-AS1" 0.0213055739966672 0 8.1030458415403 0 1 NA NA
"MRPL2P1" 0.138786484896 -0.10036191345426 8.09759397935262 -0.0123940412065812 0.990111239048445 NA NA
"MRPL30P1" 0.014682632128395 0 8.10304584153901 0 1 NA NA
"MRPL32P1" 0 NA NA NA NA NA NA
"MRPL32P2" 0 NA NA NA NA NA NA
"MRPL35P1" 0.0556469881034387 1.7434947848264 8.08020547413611 0.215773570413171 0.82916425078403 NA NA
"MRPL35P2" 0 NA NA NA NA NA NA
"MRPL35P3" 0.0928701030452648 0.716430311062483 8.10180043663491 0.0884285309994692 0.929536085655479 NA NA
"MRPL35P4" 0 NA NA NA NA NA NA
"MRPL36P1" 0 NA NA NA NA NA NA
"MRPL37P1" 0.0392699182868378 0 8.1030458415403 0 1 NA NA
"MRPL3P1" 0 NA NA NA NA NA NA
"MRPL40P1" 0.823271162756582 -1.20846610860267 1.350113309196 -0.89508495351573 0.370741676613664 NA NA
"MRPL42P1" 0 NA NA NA NA NA NA
"MRPL42P2" 0.0205262291992615 0 8.1030458415403 0 1 NA NA
"MRPL42P3" 0 NA NA NA NA NA NA
"MRPL42P4" 0 NA NA NA NA NA NA
"MRPL42P6" 0 NA NA NA NA NA NA
"MRPL45P1" 0 NA NA NA NA NA NA
"MRPL45P2" 0 NA NA NA NA NA NA
"MRPL48P1" 0.0232905780686647 0.717407277937335 8.10185753070433 0.0885484933817353 0.929440743529268 NA NA
"MRPL49P1" 0 NA NA NA NA NA NA
"MRPL49P2" 0 NA NA NA NA NA NA
"MRPL50P1" 0 NA NA NA NA NA NA
"MRPL50P2" 0 NA NA NA NA NA NA
"MRPL50P4" 0.0083034808044931 0 8.1030458415403 0 1 NA NA
"MRPL51P2" 0.0338380465271798 -0.545751657103536 8.1030458415403 -0.0673514216476152 0.946301941232565 NA NA
"MRPL53P1" 0 NA NA NA NA NA NA
"MRPL57P1" 0 NA NA NA NA NA NA
"MRPL57P3" 0 NA NA NA NA NA NA
"MRPL57P6" 0 NA NA NA NA NA NA
"MRPL57P7" 0 NA NA NA NA NA NA
"MRPL57P8" 0 NA NA NA NA NA NA
"MRPL9P1" 0.00886594486577857 0 8.10304584154009 0 1 NA NA
"MRPS10P1" 0 NA NA NA NA NA NA
"MRPS10P2" 0 NA NA NA NA NA NA
"MRPS11P1" 0.00992447624296523 0 8.1030458415403 0 1 NA NA
"MRPS15P1" 0.0404493874391703 0.777942214571648 8.10039375499835 0.0960375801598063 0.923490725839547 NA NA
"MRPS16P1" 0 NA NA NA NA NA NA
"MRPS16P2" 0 NA NA NA NA NA NA
"MRPS16P3" 0 NA NA NA NA NA NA
"MRPS17P1" 0.663207286148362 -2.21917297998672 1.72547608794486 -1.28612212912779 0.198400442216126 NA NA
"MRPS17P3" 0 NA NA NA NA NA NA
"MRPS17P5" 0 NA NA NA NA NA NA
"MRPS17P9" 0 NA NA NA NA NA NA
"MRPS18AP1" 0.0564139150642795 -0.866229069768379 8.1030458415403 -0.10690166225244 0.914866994463022 NA NA
"MRPS18BP1" 0 NA NA NA NA NA NA
"MRPS18BP2" 0.163077011341143 -0.545894192974491 8.10304584149156 -0.0673690120546086 0.94628793792377 NA NA
"MRPS18CP4" 0 NA NA NA NA NA NA
"MRPS18CP6" 0 NA NA NA NA NA NA
"MRPS18CP7" 0.0111582819844231 0 8.1030458415403 0 1 NA NA
"MRPS21P1" 0 NA NA NA NA NA NA
"MRPS21P2" 0 NA NA NA NA NA NA
"MRPS21P3" 0.0243148451792643 -0.545737244378865 8.1030458415403 -0.0673496429677271 0.946303357198664 NA NA
"MRPS21P5" 0 NA NA NA NA NA NA
"MRPS21P6" 0.0139298105332532 -0.225266008769893 8.1030458415403 -0.0278001646757403 0.977821534622281 NA NA
"MRPS21P7" 0 NA NA NA NA NA NA
"MRPS21P8" 0.00986299089135307 0 8.10304584153879 0 1 NA NA
"MRPS21P9" 0 NA NA NA NA NA NA
"MRPS22P1" 0 NA NA NA NA NA NA
"MRPS30-DT" 5.06381336935688 0.8901598822625 0.473378295057168 1.88044084732486 0.0600480209975171 NA NA
"MRPS31P1" 0.0153891473570691 0 8.1030458415403 0 1 NA NA
"MRPS31P2" 0 NA NA NA NA NA NA
"MRPS31P4" 0.398952588749522 0.446995686663115 2.87058553039945 0.155715857245652 0.876256997369535 NA NA
"MRPS33P2" 0.176904591688886 -0.225469729406393 8.10304584146154 -0.0278253059180183 0.977801482570343 NA NA
"MRPS33P3" 0.0283414565731436 0 8.10304584153341 0 1 NA NA
"MRPS33P4" 0 NA NA NA NA NA NA
"MRPS35-DT" 0.246277138757543 1.2459363998337 5.45909718294243 0.228231218108147 0.819466493265029 NA NA
"MRPS35P2" 0 NA NA NA NA NA NA
"MRPS35P3" 0 NA NA NA NA NA NA
"MRPS36P1" 0 NA NA NA NA NA NA
"MRPS36P2" 0 NA NA NA NA NA NA
"MRPS36P3" 0 NA NA NA NA NA NA
"MRPS36P4" 0.0262480854620853 -0.225280421494564 8.1030458415403 -0.0278019433556284 0.977820115989395 NA NA
"MRPS36P5" 0 NA NA NA NA NA NA
"MRPS5P3" 0 NA NA NA NA NA NA
"MRPS5P4" 0 NA NA NA NA NA NA
"MRPS6P2" 0.0248438011832043 0 8.1030458415403 0 1 NA NA
"MRPS6P4" 0 NA NA NA NA NA NA
"MRPS9-AS1" 0.0443593706333848 0 8.10304584151591 0 1 NA NA
"MRPS9-AS2" 0.476711460073762 -0.278315055953468 2.20205785029556 -0.126388621405252 0.89942430872753 NA NA
"MRRFP1" 0 NA NA NA NA NA NA
"MRS2P1" 0 NA NA NA NA NA NA
"MRS2P2" 0 NA NA NA NA NA NA
"MRTFA-AS1" 0.0126043354413591 -0.225263949751268 8.1030458415403 -0.0277999105714609 0.977821737289832 NA NA
"MS4A1" 0.175515270400528 0.28016862118997 8.09503498625474 0.0346099333314423 0.972390780593438 NA NA
"MS4A10" 0 NA NA NA NA NA NA
"MS4A12" 0.741794893843377 -1.49779765044006 1.53767480544633 -0.974066587509248 0.330023478194557 NA NA
"MS4A13" 0 NA NA NA NA NA NA
"MS4A14" 0 NA NA NA NA NA NA
"MS4A15" 0.00886594486577857 0 8.10304584154009 0 1 NA NA
"MS4A18" 0 NA NA NA NA NA NA
"MS4A19P" 0 NA NA NA NA NA NA
"MS4A2" 0.15489066028999 1.08121360269959 8.08196786903216 0.13378098258006 0.893575765703815 NA NA
"MS4A3" 0.0146684600048482 0 8.10304584152858 0 1 NA NA
"MS4A4A" 0.286830364905961 0.487886121810853 3.07842522206713 0.158485617358359 0.874074153117239 NA NA
"MS4A5" 0 NA NA NA NA NA NA
"MS4A6A" 0.17197114257286 1.06271312682417 8.08489146131438 0.131444328215063 0.895423823991013 NA NA
"MS4A6E" 0.102995177294442 2.59053468595052 8.06079761894497 0.321374485306775 0.747926616211529 NA NA
"MS4A7" 0.836689277294713 0.172446894092719 1.16810448441575 0.14762968244144 0.882635028568103 NA NA
"MS4A8" 0.0178898494961064 -0.225278362475942 8.1030458415403 -0.0278016892513493 0.977820318656936 NA NA
"MSANTD1" 0.657517293324327 -0.246882878141634 1.44869794449191 -0.170417083202407 0.864682138196056 NA NA
"MSANTD2-AS1" 4.91343041389854 0.072148485012626 0.411274173511304 0.175426733939186 0.860744335646631 NA NA
"MSANTD2P1" 0.0866830884509815 1.05684336172619 8.1030458415403 0.130425445245327 0.896229836136341 NA NA
"MSANTD3P1" 0 NA NA NA NA NA NA
"MSANTD5" 0 NA NA NA NA NA NA
"MSC" 0 NA NA NA NA NA NA
"MSC-AS1" 0.0401320773474091 -0.545753716122161 8.1030458415403 -0.0673516757518946 0.946301738946014 NA NA
"MSGN1" 0.292567295560943 -1.40727028784003 3.38591588274982 -0.4156247043849 0.677684646390437 NA NA
"MSH2-OT1" 0 NA NA NA NA NA NA
"MSH4" 0.189815903845882 0.337608237108641 8.09772878850224 0.0416917194841105 0.966744455117712 NA NA
"MSH5" 0.966374820192697 0.461352210658234 1.32498973644412 0.34819304479774 0.727695210812135 NA NA
"MSL3P2" 0.0938410130044068 0.906904695200702 8.09430231613096 0.112042355200071 0.910789823387092 NA NA
"MSL3P3" 0 NA NA NA NA NA NA
"MSLN" 0.243685949084005 -0.225378149385362 4.53741785296018 -0.0496710148126048 0.960384554766232 NA NA
"MSLNL" 0 NA NA NA NA NA NA
"MSMB" 0.00986299089135307 0 8.10304584153879 0 1 NA NA
"MSMP" 0.434473496706204 0.763116321727018 2.29195718129409 0.332954004531685 0.73916900311307 NA NA
"MSNP1" 0 NA NA NA NA NA NA
"MSR1" 0.0323588156858245 1.35569187496334 8.08285484045719 0.167724387202611 0.866800109755904 NA NA
"MSRA-DT" 2.29368392549883 -1.01017723042681 0.885907516025241 -1.14027391364634 0.25417220224963 NA NA
"MSRB1P1" 0 NA NA NA NA NA NA
"MSRB3-AS1" 0.049702746915206 0.737941277702733 8.10295395909778 0.0910706492259149 0.927436454228607 NA NA
"MSS51" 1.93425584782006 -0.389596785948348 0.805138100731014 -0.483888149864748 0.628465250801235 NA NA
"MST1" 7.31450364749642 -0.0068988931819424 0.352836650196712 -0.0195526546862299 0.984400232691047 NA NA
"MST1L" 0.0136681528792657 0 8.1030458415403 0 1 NA NA
"MST1P2" 1.45463373426296 0.674805836671064 0.944944649322586 0.714122078107771 0.475151694894701 NA NA
"MST1R" 0.0973341110354553 -0.225378045041034 8.1030458415149 -0.0278139911150866 0.97781050698409 NA NA
"MSTN" 0.0564994386127921 0 8.10304584153271 0 1 NA NA
"MSTO2P" 0.14299135691482 0 8.10304584146815 0 1 NA NA
"MSX2P1" 0 NA NA NA NA NA NA
"MT-ND6" 5.68068364563243 1.68844712844147 0.436810008213017 3.86540394380816 0.000110905491795685 NA NA
"MT-TA" 0.281681770021242 0.7498195804421 3.59490376586141 0.208578484788014 0.834777307806919 NA NA
"MT-TC" 1.84091142319005 0.25640084731979 0.904667563432268 0.283419962960777 0.776854927257574 NA NA
"MT-TD" 0.420940041784983 1.2323574632102 2.22320739425329 0.554315115357971 0.579363207506705 NA NA
"MT-TE" 3.23129513291275 0.091098507366984 0.581667619756648 0.156616088420216 0.875547422298161 NA NA
"MT-TF" 0.923338643718039 0.332575510042865 1.09316277435553 0.304232377688615 0.760950859364634 NA NA
"MT-TG" 2.23693558950288 -1.45570107455988 0.786008744874043 -1.8520163853815 0.0640234700498284 NA NA
"MT-TH" 0.870133247876101 -0.615952208951624 1.38191501976318 -0.445723651702677 0.655796877647983 NA NA
"MT-TI" 0.474567895346116 -1.68225121820865 2.0373028739473 -0.825724657693763 0.408960301521824 NA NA
"MT-TK" 1.01467247754314 -0.974880910905274 1.16834576201291 -0.834411304086626 0.404049249439382 NA NA
"MT-TL1" 9.03791376868765 0.317697519146115 0.332175732852159 0.956413993335003 0.338863117758277 NA NA
"MT-TL2" 0 NA NA NA NA NA NA
"MT-TM" 1.62341198871923 -0.289999354586134 0.867129545002194 -0.33443602084323 0.738050561926068 NA NA
"MT-TN" 1.15587781321054 -0.01364976539856 0.956029176136027 -0.0142775615423455 0.988608541103233 NA NA
"MT-TP" 1.86985461029845 0.248260507046762 0.739899811626214 0.335532599340868 0.737223357782046 NA NA
"MT-TQ" 2.49129802310964 -0.538343217747611 0.829545484616176 -0.648961663623181 0.516363155778211 NA NA
"MT-TR" 1.2994892326454 0.51176869604453 0.842288680261899 0.607592988054169 0.543457452547483 NA NA
"MT-TS1" 0.0822196061100659 0 8.10304584153023 0 1 NA NA
"MT-TS2" 1.16510919666311 0.323734372918738 1.10519031394101 0.292921833312428 0.769581899898167 NA NA
"MT-TT" 0.617903408017812 -0.749009148412753 2.02693290041026 -0.369528339226795 0.711733953909441 NA NA
"MT-TW" 1.04166384684172 -1.03549794128594 1.22489842930304 -0.845374535972855 0.397901757206114 NA NA
"MT-TY" 1.00078986316537 -0.0821498819274787 1.0776477762169 -0.0762307348843306 0.939235530921999 NA NA
"MT1A" 0.040136079936305 1.0720693677069 8.10176818730394 0.132325356998847 0.894726951742135 NA NA
"MT1B" 0 NA NA NA NA NA NA
"MT1CP" 0 NA NA NA NA NA NA
"MT1DP" 0 NA NA NA NA NA NA
"MT1E" 2.76445530924034 0.377856357683136 0.63037324841553 0.599416867122605 0.548894931915659 NA NA
"MT1F" 5.85671334696098 0.496828813967182 0.419524593992855 1.18426624107678 0.236307687838188 NA NA
"MT1G" 0.100113647988711 0.702584341211349 8.10090146396779 0.0867291553089977 0.930886801144308 NA NA
"MT1H" 0.0335609258839148 1.04741930169659 8.10246047931136 0.129271756939888 0.897142618588836 NA NA
"MT1HL1" 0 NA NA NA NA NA NA
"MT1IP" 0 NA NA NA NA NA NA
"MT1JP" 0.0112725434963834 0 8.1030458415347 0 1 NA NA
"MT1L" 0 NA NA NA NA NA NA
"MT1M" 0.0136372806150015 -0.225266008769893 8.1030458415403 -0.0278001646757403 0.977821534622281 NA NA
"MT1P1" 0 NA NA NA NA NA NA
"MT1P3" 0.00843519566997121 -0.225263949751272 8.1030458415403 -0.0277999105714613 0.977821737289832 NA NA
"MT1XP1" 0.265294727050111 -0.877242793635816 4.8293803109995 -0.181647072117677 0.855859705119438 NA NA
"MT2P1" 0 NA NA NA NA NA NA
"MT3" 0.125373387993358 -0.545861461331484 8.10304584149109 -0.0673649726299754 0.946291153613134 NA NA
"MT4" 0 NA NA NA NA NA NA
"MTA1-DT" 7.83018971585283 0.574799273717415 0.36818201548382 1.56118237595632 0.118480726096013 NA NA
"MTA3P1" 0.0082374088221482 0 8.1030458415403 0 1 NA NA
"MTAPP1" 0 NA NA NA NA NA NA
"MTAPP2" 0.846978636094749 1.3831882965048 1.27953667731347 1.08100714971997 0.279693933263642 NA NA
"MTARC2P1" 0 NA NA NA NA NA NA
"MTATP6P10" 0 NA NA NA NA NA NA
"MTATP6P11" 0 NA NA NA NA NA NA
"MTATP6P13" 0 NA NA NA NA NA NA
"MTATP6P14" 0 NA NA NA NA NA NA
"MTATP6P15" 0 NA NA NA NA NA NA
"MTATP6P16" 0 NA NA NA NA NA NA
"MTATP6P17" 0 NA NA NA NA NA NA
"MTATP6P18" 0 NA NA NA NA NA NA
"MTATP6P19" 0.0082374088221482 0 8.1030458415403 0 1 NA NA
"MTATP6P2" 0 NA NA NA NA NA NA
"MTATP6P20" 0 NA NA NA NA NA NA
"MTATP6P21" 0 NA NA NA NA NA NA
"MTATP6P22" 0 NA NA NA NA NA NA
"MTATP6P23" 0 NA NA NA NA NA NA
"MTATP6P24" 0 NA NA NA NA NA NA
"MTATP6P25" 0 NA NA NA NA NA NA
"MTATP6P26" 0 NA NA NA NA NA NA
"MTATP6P27" 0 NA NA NA NA NA NA
"MTATP6P29" 0 NA NA NA NA NA NA
"MTATP6P3" 0 NA NA NA NA NA NA
"MTATP6P30" 0 NA NA NA NA NA NA
"MTATP6P31" 0.0113111133755411 0 8.1030458415403 0 1 NA NA
"MTATP6P4" 0 NA NA NA NA NA NA
"MTATP6P5" 0 NA NA NA NA NA NA
"MTATP6P7" 0 NA NA NA NA NA NA
"MTATP6P8" 0 NA NA NA NA NA NA
"MTATP6P9" 0 NA NA NA NA NA NA
"MTATP8P1" 0.012093223816089 0 8.1030458415403 0 1 NA NA
"MTATP8P2" 0 NA NA NA NA NA NA
"MTCH1P1" 0.00894641472455145 0 8.10304584153714 0 1 NA NA
"MTCH1P2" 0 NA NA NA NA NA NA
"MTCH2P1" 0 NA NA NA NA NA NA
"MTCH2P2" 0 NA NA NA NA NA NA
"MTCH2P3" 0 NA NA NA NA NA NA
"MTCH2P4" 0 NA NA NA NA NA NA
"MTCL1P1" 0 NA NA NA NA NA NA
"MTCO1P1" 0 NA NA NA NA NA NA
"MTCO1P10" 0 NA NA NA NA NA NA
"MTCO1P11" 0.0642192996882544 0 8.10304584151432 0 1 NA NA
"MTCO1P12" 0.597363808026111 -0.79087040594343 2.05779695314344 -0.384328689346788 0.700734846753976 NA NA
"MTCO1P14" 0 NA NA NA NA NA NA
"MTCO1P15" 0 NA NA NA NA NA NA
"MTCO1P17" 0 NA NA NA NA NA NA
"MTCO1P18" 0.0146475471832474 0 8.1030458415403 0 1 NA NA
"MTCO1P19" 0.0607969576911867 -0.86624475053768 8.10304584153767 -0.106903597422238 0.914865459218548 NA NA
"MTCO1P2" 0 NA NA NA NA NA NA
"MTCO1P20" 0 NA NA NA NA NA NA
"MTCO1P21" 0 NA NA NA NA NA NA
"MTCO1P22" 0.011933676072528 0 8.10304584153628 0 1 NA NA
"MTCO1P23" 0.0120561868881342 0 8.1030458415403 0 1 NA NA
"MTCO1P24" 0 NA NA NA NA NA NA
"MTCO1P25" 0 NA NA NA NA NA NA
"MTCO1P27" 0 NA NA NA NA NA NA
"MTCO1P28" 0 NA NA NA NA NA NA
"MTCO1P29" 0 NA NA NA NA NA NA
"MTCO1P3" 0 NA NA NA NA NA NA
"MTCO1P30" 0 NA NA NA NA NA NA
"MTCO1P31" 0.0512685309704484 0.774637179930046 8.10080399679989 0.0956247281425468 0.923818624976661 NA NA
"MTCO1P35" 0 NA NA NA NA NA NA
"MTCO1P38" 0 NA NA NA NA NA NA
"MTCO1P39" 0 NA NA NA NA NA NA
"MTCO1P4" 0 NA NA NA NA NA NA
"MTCO1P40" 0 NA NA NA NA NA NA
"MTCO1P42" 0 NA NA NA NA NA NA
"MTCO1P43" 0.20988964666923 -0.86642475819875 8.1030458414646 -0.106925812237803 0.914847835375491 NA NA
"MTCO1P44" 0 NA NA NA NA NA NA
"MTCO1P45" 0 NA NA NA NA NA NA
"MTCO1P46" 0.0239567194308894 0 8.10304584153618 0 1 NA NA
"MTCO1P47" 0 NA NA NA NA NA NA
"MTCO1P48" 0 NA NA NA NA NA NA
"MTCO1P49" 0.0754253718607659 -0.225345004842967 8.10304584152533 -0.0278099136115153 0.977813759103228 NA NA
"MTCO1P5" 0.0187630813613067 0 8.10304584153815 0 1 NA NA
"MTCO1P51" 0 NA NA NA NA NA NA
"MTCO1P52" 0 NA NA NA NA NA NA
"MTCO1P53" 0 NA NA NA NA NA NA
"MTCO1P54" 0 NA NA NA NA NA NA
"MTCO1P55" 0 NA NA NA NA NA NA
"MTCO1P56" 0 NA NA NA NA NA NA
"MTCO1P57" 0 NA NA NA NA NA NA
"MTCO1P58" 0 NA NA NA NA NA NA
"MTCO1P6" 0 NA NA NA NA NA NA
"MTCO1P7" 0 NA NA NA NA NA NA
"MTCO1P8" 0 NA NA NA NA NA NA
"MTCO1P9" 0 NA NA NA NA NA NA
"MTCO2P1" 0 NA NA NA NA NA NA
"MTCO2P10" 0 NA NA NA NA NA NA
"MTCO2P11" 0.0722793516915211 -0.225339512006416 8.10304584152266 -0.0278092357384556 0.977814299758573 NA NA
"MTCO2P12" 0.312733710568725 1.85750355973774 3.76069778424915 0.493925241086237 0.621358977709869 NA NA
"MTCO2P15" 0 NA NA NA NA NA NA
"MTCO2P16" 0 NA NA NA NA NA NA
"MTCO2P17" 0.0299480465426467 0 8.1030458415403 0 1 NA NA
"MTCO2P18" 0.0506743418629252 -0.225301247003448 8.10304584152561 -0.0278045134397301 0.977818066151406 NA NA
"MTCO2P19" 0.109571365710309 -0.545864731628565 8.10304584152221 -0.0673653762183358 0.946290832326051 NA NA
"MTCO2P2" 0 NA NA NA NA NA NA
"MTCO2P20" 0 NA NA NA NA NA NA
"MTCO2P21" 0 NA NA NA NA NA NA
"MTCO2P22" 0.0733140304930132 -0.225338949586182 8.1030458415138 -0.0278091663299889 0.977814355117107 NA NA
"MTCO2P23" 0.0110535018371743 0 8.10304584153701 0 1 NA NA
"MTCO2P24" 0 NA NA NA NA NA NA
"MTCO2P25" 0 NA NA NA NA NA NA
"MTCO2P27" 0 NA NA NA NA NA NA
"MTCO2P29" 0 NA NA NA NA NA NA
"MTCO2P3" 0 NA NA NA NA NA NA
"MTCO2P30" 0 NA NA NA NA NA NA
"MTCO2P31" 0 NA NA NA NA NA NA
"MTCO2P32" 0 NA NA NA NA NA NA
"MTCO2P33" 0 NA NA NA NA NA NA
"MTCO2P34" 0 NA NA NA NA NA NA
"MTCO2P4" 0.0217412484744664 0 8.10304584153335 0 1 NA NA
"MTCO2P5" 0 NA NA NA NA NA NA
"MTCO2P6" 0.0146475471832474 0 8.1030458415403 0 1 NA NA
"MTCO2P7" 0 NA NA NA NA NA NA
"MTCO2P8" 0 NA NA NA NA NA NA
"MTCO2P9" 0.0082374088221482 0 8.1030458415403 0 1 NA NA
"MTCO3P1" 0.010399839673666 0 8.1030458415403 0 1 NA NA
"MTCO3P10" 0 NA NA NA NA NA NA
"MTCO3P11" 0.0144143174891462 0 8.1030458415403 0 1 NA NA
"MTCO3P12" 2.11886904629752 0.080254099458605 0.822179041398286 0.0976114634619197 0.922240821453314 NA NA
"MTCO3P13" 0 NA NA NA NA NA NA
"MTCO3P15" 0 NA NA NA NA NA NA
"MTCO3P16" 0 NA NA NA NA NA NA
"MTCO3P17" 0 NA NA NA NA NA NA
"MTCO3P18" 0 NA NA NA NA NA NA
"MTCO3P19" 0 NA NA NA NA NA NA
"MTCO3P2" 0.0253520815544472 -0.225280421494563 8.1030458415403 -0.0278019433556284 0.977820115989395 NA NA
"MTCO3P20" 0 NA NA NA NA NA NA
"MTCO3P21" 0 NA NA NA NA NA NA
"MTCO3P22" 0 NA NA NA NA NA NA
"MTCO3P23" 0 NA NA NA NA NA NA
"MTCO3P24" 0 NA NA NA NA NA NA
"MTCO3P27" 0 NA NA NA NA NA NA
"MTCO3P28" 0 NA NA NA NA NA NA
"MTCO3P29" 0 NA NA NA NA NA NA
"MTCO3P30" 0 NA NA NA NA NA NA
"MTCO3P31" 0.0136372806150015 -0.225266008769893 8.1030458415403 -0.0278001646757403 0.977821534622281 NA NA
"MTCO3P35" 0.0123199367350616 0 8.1030458415403 0 1 NA NA
"MTCO3P38" 0 NA NA NA NA NA NA
"MTCO3P39" 0.0482542977518868 -0.225325338445759 8.10304584153923 -0.0278074865738334 0.977815694850499 NA NA
"MTCO3P4" 0.00936076753541151 1.02862367138123 8.1012612630946 0.126970805899957 0.898963505019061 NA NA
"MTCO3P40" 0 NA NA NA NA NA NA
"MTCO3P41" 0.012093223816089 0 8.1030458415403 0 1 NA NA
"MTCO3P42" 0.0267116881996859 0 8.1030458415287 0 1 NA NA
"MTCO3P43" 0 NA NA NA NA NA NA
"MTCO3P44" 0 NA NA NA NA NA NA
"MTCO3P45" 0 NA NA NA NA NA NA
"MTCO3P46" 0 NA NA NA NA NA NA
"MTCO3P47" 0 NA NA NA NA NA NA
"MTCO3P5" 0 NA NA NA NA NA NA
"MTCO3P7" 0 NA NA NA NA NA NA
"MTCO3P8" 0.013068165174519 0 8.1030458415403 0 1 NA NA
"MTCO3P9" 0 NA NA NA NA NA NA
"MTCP1" 1.54946961941559 -0.491654678091213 0.8552520226981 -0.574865261984613 0.565382425179973 NA NA
"MTCYBP1" 0.0595805474857504 0 8.10304584153506 0 1 NA NA
"MTCYBP10" 0 NA NA NA NA NA NA
"MTCYBP11" 0 NA NA NA NA NA NA
"MTCYBP12" 0 NA NA NA NA NA NA
"MTCYBP13" 0.0299586546476058 0 8.10304584153915 0 1 NA NA
"MTCYBP14" 0 NA NA NA NA NA NA
"MTCYBP15" 0.0112725434963834 0 8.1030458415347 0 1 NA NA
"MTCYBP16" 0.0274453342452033 0 8.10304584152423 0 1 NA NA
"MTCYBP17" 0 NA NA NA NA NA NA
"MTCYBP18" 0.012284013421823 0 8.1030458415403 0 1 NA NA
"MTCYBP19" 0 NA NA NA NA NA NA
"MTCYBP2" 0 NA NA NA NA NA NA
"MTCYBP20" 0.0724914785775444 0 8.10304584152764 0 1 NA NA
"MTCYBP21" 0.023108499363849 -0.225283179267893 8.1030458415334 -0.027802283693518 0.977819844543976 NA NA
"MTCYBP22" 0 NA NA NA NA NA NA
"MTCYBP23" 0.0172401525216537 -0.225280421494563 8.1030458415403 -0.0278019433556284 0.977820115989395 NA NA
"MTCYBP24" 0.0111582819844231 0 8.1030458415403 0 1 NA NA
"MTCYBP27" 0 NA NA NA NA NA NA
"MTCYBP28" 0 NA NA NA NA NA NA
"MTCYBP29" 0 NA NA NA NA NA NA
"MTCYBP3" 0 NA NA NA NA NA NA
"MTCYBP31" 0 NA NA NA NA NA NA
"MTCYBP32" 0.0221792147159882 -0.225280421494563 8.1030458415403 -0.0278019433556283 0.977820115989395 NA NA
"MTCYBP33" 0.0153891473570691 0 8.1030458415403 0 1 NA NA
"MTCYBP34" 0 NA NA NA NA NA NA
"MTCYBP35" 0 NA NA NA NA NA NA
"MTCYBP36" 0 NA NA NA NA NA NA
"MTCYBP37" 0 NA NA NA NA NA NA
"MTCYBP38" 0.0203596676926273 0 8.1030458415403 0 1 NA NA
"MTCYBP39" 0 NA NA NA NA NA NA
"MTCYBP4" 0 NA NA NA NA NA NA
"MTCYBP40" 0.012284013421823 0 8.1030458415403 0 1 NA NA
"MTCYBP41" 0.0660472987559855 0 8.10304584153714 0 1 NA NA
"MTCYBP42" 0 NA NA NA NA NA NA
"MTCYBP43" 0 NA NA NA NA NA NA
"MTCYBP44" 0 NA NA NA NA NA NA
"MTCYBP45" 0 NA NA NA NA NA NA
"MTCYBP5" 0 NA NA NA NA NA NA
"MTCYBP6" 0 NA NA NA NA NA NA
"MTCYBP7" 0 NA NA NA NA NA NA
"MTCYBP8" 0 NA NA NA NA NA NA
"MTCYBP9" 0 NA NA NA NA NA NA
"MTDHP1" 0.0101711875132875 0 8.10304584154004 0 1 NA NA
"MTDHP2" 0 NA NA NA NA NA NA
"MTDHP3" 0 NA NA NA NA NA NA
"MTDHP4" 0 NA NA NA NA NA NA
"MTDHP5" 0 NA NA NA NA NA NA
"MTERF1P1" 0.0117105097379052 -0.225266008769893 8.1030458415403 -0.0278001646757403 0.977821534622281 NA NA
"MTFR1P1" 0 NA NA NA NA NA NA
"MTFR2P1" 0.141344564431955 -0.866335900366166 8.10304584147475 -0.106914846258416 0.914856535091359 NA NA
"MTFR2P2" 0.011933676072528 0 8.10304584153628 0 1 NA NA
"MTHFD1P1" 0.184717302034395 0 8.10304584142245 0 1 NA NA
"MTHFD2P1" 0.0109135640315278 -0.225263949751272 8.1030458415403 -0.0277999105714613 0.977821737289832 NA NA
"MTHFD2P2" 0 NA NA NA NA NA NA
"MTHFD2P3" 0.012284013421823 0 8.1030458415403 0 1 NA NA
"MTHFD2P4" 0.0102248976740533 0 8.1030458415403 0 1 NA NA
"MTHFD2P5" 0 NA NA NA NA NA NA
"MTHFD2P6" 0 NA NA NA NA NA NA
"MTHFD2P7" 0 NA NA NA NA NA NA
"MTIF2P1" 0.177360283247219 -1.15648746676893 8.10235876789557 -0.142734665286774 0.886499738072779 NA NA
"MTL3P" 0.0178689841460039 -0.225266008769893 8.1030458415403 -0.0278001646757403 0.977821534622281 NA NA
"MTMR11" 7.27943384861707 0.069187720780844 0.382496954231118 0.180884370491061 0.856458337025375 NA NA
"MTMR12P1" 0 NA NA NA NA NA NA
"MTMR7" 0.700450241562485 -0.173835103169107 1.51609541551169 -0.114659738028715 0.908714827785745 NA NA
"MTMR8" 2.11837036196026 0.111856846255356 0.816045488740571 0.137071827243342 0.890974020850925 NA NA
"MTMR9LP" 0 NA NA NA NA NA NA
"MTND1P1" 0 NA NA NA NA NA NA
"MTND1P10" 0 NA NA NA NA NA NA
"MTND1P11" 0.0411026838029452 -0.225297420385617 8.10304584151946 -0.0278040411953748 0.977818442802268 NA NA
"MTND1P12" 0 NA NA NA NA NA NA
"MTND1P14" 0 NA NA NA NA NA NA
"MTND1P15" 0.0111582819844231 0 8.1030458415403 0 1 NA NA
"MTND1P16" 0.0139298105332532 -0.225266008769893 8.1030458415403 -0.0278001646757403 0.977821534622281 NA NA
"MTND1P17" 0 NA NA NA NA NA NA
"MTND1P18" 0 NA NA NA NA NA NA
"MTND1P19" 0 NA NA NA NA NA NA
"MTND1P2" 0.013068165174519 0 8.1030458415403 0 1 NA NA
"MTND1P20" 0 NA NA NA NA NA NA
"MTND1P21" 0 NA NA NA NA NA NA
"MTND1P22" 0.00992447624296523 0 8.1030458415403 0 1 NA NA
"MTND1P24" 0 NA NA NA NA NA NA
"MTND1P26" 0.0101711875132875 0 8.10304584154004 0 1 NA NA
"MTND1P27" 0 NA NA NA NA NA NA
"MTND1P28" 0.0658732835794199 -0.225330270569017 8.10304584153252 -0.0278080952490823 0.97781520938565 NA NA
"MTND1P29" 0 NA NA NA NA NA NA
"MTND1P3" 0.0153891473570691 0 8.1030458415403 0 1 NA NA
"MTND1P30" 0 NA NA NA NA NA NA
"MTND1P31" 0 NA NA NA NA NA NA
"MTND1P32" 0.090798676385917 0.718614688674819 8.10194040403483 0.0886966149882987 0.929323022782111 NA NA
"MTND1P33" 0 NA NA NA NA NA NA
"MTND1P34" 0 NA NA NA NA NA NA
"MTND1P35" 0 NA NA NA NA NA NA
"MTND1P36" 0 NA NA NA NA NA NA
"MTND1P37" 0 NA NA NA NA NA NA
"MTND1P4" 0 NA NA NA NA NA NA
"MTND1P5" 0 NA NA NA NA NA NA
"MTND1P6" 0.0294726439238129 0 8.10304584153815 0 1 NA NA
"MTND1P7" 0.0117105097379052 -0.225266008769893 8.1030458415403 -0.0278001646757403 0.977821534622281 NA NA
"MTND1P8" 0 NA NA NA NA NA NA
"MTND1P9" 0.0760889908601471 -0.545801072333415 8.1030458415403 -0.0673575200001169 0.946297086475862 NA NA
"MTND2P11" 0 NA NA NA NA NA NA
"MTND2P12" 0.285641338909665 0.117544110353068 3.08673323446017 0.0380804240032182 0.969623559370434 NA NA
"MTND2P13" 0.0082374088221482 0 8.1030458415403 0 1 NA NA
"MTND2P14" 0 NA NA NA NA NA NA
"MTND2P15" 0 NA NA NA NA NA NA
"MTND2P16" 0 NA NA NA NA NA NA
"MTND2P17" 0 NA NA NA NA NA NA
"MTND2P18" 0.0350157650409104 -0.225295348683471 8.10304584153894 -0.0278037855257502 0.977818646718279 NA NA
"MTND2P19" 0 NA NA NA NA NA NA
"MTND2P2" 0.164896825464374 0.792657569216274 8.09980271883275 0.0978613426439728 0.922042396696023 NA NA
"MTND2P20" 0.0146733036938778 0 8.1030458415346 0 1 NA NA
"MTND2P21" 0 NA NA NA NA NA NA
"MTND2P22" 0.0224693953599642 0 8.1030458415403 0 1 NA NA
"MTND2P23" 0.013068165174519 0 8.1030458415403 0 1 NA NA
"MTND2P24" 0.0113111133755411 0 8.1030458415403 0 1 NA NA
"MTND2P25" 0 NA NA NA NA NA NA
"MTND2P26" 0 NA NA NA NA NA NA
"MTND2P28" 4.23188935027945 -0.540555093713696 0.712249003481026 -0.758941172359389 0.447887748207368 NA NA
"MTND2P29" 0.00981666663675529 0 8.1030458415403 0 1 NA NA
"MTND2P3" 0 NA NA NA NA NA NA
"MTND2P30" 0 NA NA NA NA NA NA
"MTND2P31" 0 NA NA NA NA NA NA
"MTND2P32" 0.281513226382993 0.898050182600977 3.29657018483831 0.272419554945718 0.785299438413372 NA NA
"MTND2P33" 0 NA NA NA NA NA NA
"MTND2P38" 0 NA NA NA NA NA NA
"MTND2P39" 0 NA NA NA NA NA NA
"MTND2P4" 0.0893727901142489 -0.54582638117037 8.10304584152371 -0.0673606433735455 0.946294600031633 NA NA
"MTND2P40" 0.147913282717062 0.474172150671793 8.09969532574048 0.0585419736918863 0.953316929633496 NA NA
"MTND2P41" 0.109940509688518 1.01460967485013 8.10033768646112 0.125255231833846 0.900321492807716 NA NA
"MTND2P5" 0 NA NA NA NA NA NA
"MTND2P6" 0.0101711875132875 0 8.10304584154004 0 1 NA NA
"MTND2P7" 0 NA NA NA NA NA NA
"MTND2P8" 0 NA NA NA NA NA NA
"MTND2P9" 0.0412469996922212 0 8.10304584153132 0 1 NA NA
"MTND3P1" 0 NA NA NA NA NA NA
"MTND3P10" 0 NA NA NA NA NA NA
"MTND3P12" 0 NA NA NA NA NA NA
"MTND3P13" 0 NA NA NA NA NA NA
"MTND3P15" 0 NA NA NA NA NA NA
"MTND3P16" 0 NA NA NA NA NA NA
"MTND3P17" 0 NA NA NA NA NA NA
"MTND3P18" 0 NA NA NA NA NA NA
"MTND3P19" 0.0126043354413591 -0.225263949751268 8.1030458415403 -0.0277999105714609 0.977821737289832 NA NA
"MTND3P2" 0 NA NA NA NA NA NA
"MTND3P20" 0 NA NA NA NA NA NA
"MTND3P21" 0 NA NA NA NA NA NA
"MTND3P22" 0 NA NA NA NA NA NA
"MTND3P23" 0 NA NA NA NA NA NA
"MTND3P24" 0 NA NA NA NA NA NA
"MTND3P25" 0 NA NA NA NA NA NA
"MTND3P3" 0 NA NA NA NA NA NA
"MTND3P4" 0 NA NA NA NA NA NA
"MTND3P5" 0 NA NA NA NA NA NA
"MTND3P6" 0.0200482071997578 1.05692366142403 8.1030458415403 0.130435355061883 0.896221996217833 NA NA
"MTND3P7" 0 NA NA NA NA NA NA
"MTND3P8" 0 NA NA NA NA NA NA
"MTND3P9" 0 NA NA NA NA NA NA
"MTND4LP1" 0 NA NA NA NA NA NA
"MTND4LP10" 0 NA NA NA NA NA NA
"MTND4LP11" 0 NA NA NA NA NA NA
"MTND4LP12" 0 NA NA NA NA NA NA
"MTND4LP13" 0 NA NA NA NA NA NA
"MTND4LP14" 0 NA NA NA NA NA NA
"MTND4LP16" 0 NA NA NA NA NA NA
"MTND4LP17" 0 NA NA NA NA NA NA
"MTND4LP18" 0 NA NA NA NA NA NA
"MTND4LP19" 0 NA NA NA NA NA NA
"MTND4LP2" 0 NA NA NA NA NA NA
"MTND4LP20" 0 NA NA NA NA NA NA
"MTND4LP21" 0 NA NA NA NA NA NA
"MTND4LP22" 0 NA NA NA NA NA NA
"MTND4LP24" 0 NA NA NA NA NA NA
"MTND4LP25" 0 NA NA NA NA NA NA
"MTND4LP26" 0 NA NA NA NA NA NA
"MTND4LP3" 0 NA NA NA NA NA NA
"MTND4LP30" 0 NA NA NA NA NA NA
"MTND4LP31" 0 NA NA NA NA NA NA
"MTND4LP32" 0 NA NA NA NA NA NA
"MTND4LP5" 0.0101711875132875 0 8.10304584154004 0 1 NA NA
"MTND4LP7" 0 NA NA NA NA NA NA
"MTND4LP9" 0 NA NA NA NA NA NA
"MTND4P1" 0.14962978062771 1.69842399669193 8.08533958292797 0.210062172314706 0.83361914887027 NA NA
"MTND4P10" 0 NA NA NA NA NA NA
"MTND4P11" 0 NA NA NA NA NA NA
"MTND4P12" 0.505441239366072 -0.106386127730619 1.86656529116254 -0.0569956637650536 0.954548649342205 NA NA
"MTND4P13" 0 NA NA NA NA NA NA
"MTND4P14" 0.0306057396288875 0 8.10304584153618 0 1 NA NA
"MTND4P15" 0 NA NA NA NA NA NA
"MTND4P16" 0 NA NA NA NA NA NA
"MTND4P17" 0 NA NA NA NA NA NA
"MTND4P18" 0 NA NA NA NA NA NA
"MTND4P19" 0 NA NA NA NA NA NA
"MTND4P2" 0.0248187346965349 0 8.10304584152646 0 1 NA NA
"MTND4P20" 0 NA NA NA NA NA NA
"MTND4P21" 0 NA NA NA NA NA NA
"MTND4P22" 0 NA NA NA NA NA NA
"MTND4P23" 0 NA NA NA NA NA NA
"MTND4P24" 0 NA NA NA NA NA NA
"MTND4P25" 0.0265341459746123 -0.545737244378866 8.1030458415403 -0.0673496429677272 0.946303357198664 NA NA
"MTND4P26" 0 NA NA NA NA NA NA
"MTND4P27" 0 NA NA NA NA NA NA
"MTND4P28" 0 NA NA NA NA NA NA
"MTND4P29" 0.0426621694352957 -0.225296893237855 8.1030458415403 -0.0278039761397954 0.97781849468905 NA NA
"MTND4P3" 0 NA NA NA NA NA NA
"MTND4P30" 0 NA NA NA NA NA NA
"MTND4P31" 0 NA NA NA NA NA NA
"MTND4P32" 0.0177798504306693 1.75494669710518 8.08125874016741 0.21716254280813 0.828081674606246 NA NA
"MTND4P33" 0 NA NA NA NA NA NA
"MTND4P34" 0 NA NA NA NA NA NA
"MTND4P35" 0.0117105097379052 -0.225266008769893 8.1030458415403 -0.0278001646757403 0.977821534622281 NA NA
"MTND4P4" 0 NA NA NA NA NA NA
"MTND4P5" 0 NA NA NA NA NA NA
"MTND4P6" 0 NA NA NA NA NA NA
"MTND4P7" 0 NA NA NA NA NA NA
"MTND4P8" 0 NA NA NA NA NA NA
"MTND4P9" 0 NA NA NA NA NA NA
"MTND5P1" 0 NA NA NA NA NA NA
"MTND5P10" 0.032931264090582 -0.225294834219234 8.1030458415403 -0.0278037220355165 0.97781869735658 NA NA
"MTND5P11" 0.0534919428403953 1.04878903058354 8.10254795920415 0.129439410400794 0.897009964974281 NA NA
"MTND5P12" 0 NA NA NA NA NA NA
"MTND5P13" 0 NA NA NA NA NA NA
"MTND5P14" 0 NA NA NA NA NA NA
"MTND5P15" 0 NA NA NA NA NA NA
"MTND5P16" 0 NA NA NA NA NA NA
"MTND5P17" 0.00881101099143422 0 8.1030458415403 0 1 NA NA
"MTND5P18" 0.0320330041100654 -0.22528042149456 8.1030458415403 -0.027801943355628 0.977820115989396 NA NA
"MTND5P19" 0 NA NA NA NA NA NA
"MTND5P2" 0.0624429828516871 0 8.10304584152819 0 1 NA NA
"MTND5P20" 0 NA NA NA NA NA NA
"MTND5P21" 0 NA NA NA NA NA NA
"MTND5P22" 0 NA NA NA NA NA NA
"MTND5P23" 0.0362463745020994 -0.225293231972841 8.10304584153117 -0.0278035243017049 0.977818855064366 NA NA
"MTND5P24" 0 NA NA NA NA NA NA
"MTND5P25" 0.127641065342671 -0.2253966775733 8.10304584150503 -0.0278162905630848 0.977808672999632 NA NA
"MTND5P26" 0.184942220399498 -0.460493345831667 8.09363591383338 -0.0568957327379412 0.954628253590328 NA NA
"MTND5P27" 0 NA NA NA NA NA NA
"MTND5P28" 0 NA NA NA NA NA NA
"MTND5P29" 0 NA NA NA NA NA NA
"MTND5P3" 0 NA NA NA NA NA NA
"MTND5P30" 0.0330868271370013 0 8.10304584152139 0 1 NA NA
"MTND5P31" 0.013068165174519 0 8.1030458415403 0 1 NA NA
"MTND5P32" 0.013068165174519 0 8.1030458415403 0 1 NA NA
"MTND5P33" 0.0521024841600609 0.387659422540394 8.10126079285691 0.0478517396801006 0.961834401451772 NA NA
"MTND5P34" 0 NA NA NA NA NA NA
"MTND5P35" 0.0539699680160814 -0.545772246884074 8.1030458415403 -0.0673539626403407 0.946299918407066 NA NA
"MTND5P4" 0 NA NA NA NA NA NA
"MTND5P40" 0 NA NA NA NA NA NA
"MTND5P41" 0 NA NA NA NA NA NA
"MTND5P42" 0 NA NA NA NA NA NA
"MTND5P5" 0 NA NA NA NA NA NA
"MTND5P6" 0.0685406760298796 -0.545788646394682 8.10304584153554 -0.0673559865102842 0.946298307251292 NA NA
"MTND5P7" 0.0146733036938778 0 8.1030458415346 0 1 NA NA
"MTND5P8" 0 NA NA NA NA NA NA
"MTND5P9" 0.0910088878100659 0.0834949472037486 8.10071910629829 0.0103071031235772 0.99177626716128 NA NA
"MTND6P1" 0 NA NA NA NA NA NA
"MTND6P10" 0.0120561868881342 0 8.1030458415403 0 1 NA NA
"MTND6P11" 0 NA NA NA NA NA NA
"MTND6P12" 0 NA NA NA NA NA NA
"MTND6P13" 0 NA NA NA NA NA NA
"MTND6P14" 0 NA NA NA NA NA NA
"MTND6P15" 0 NA NA NA NA NA NA
"MTND6P16" 0 NA NA NA NA NA NA
"MTND6P17" 0 NA NA NA NA NA NA
"MTND6P18" 0 NA NA NA NA NA NA
"MTND6P19" 0 NA NA NA NA NA NA
"MTND6P2" 0 NA NA NA NA NA NA
"MTND6P20" 0 NA NA NA NA NA NA
"MTND6P21" 0 NA NA NA NA NA NA
"MTND6P22" 0 NA NA NA NA NA NA
"MTND6P24" 0 NA NA NA NA NA NA
"MTND6P25" 0 NA NA NA NA NA NA
"MTND6P29" 0.0110535018371743 0 8.10304584153701 0 1 NA NA
"MTND6P3" 0 NA NA NA NA NA NA
"MTND6P32" 0.010399839673666 0 8.1030458415403 0 1 NA NA
"MTND6P33" 0 NA NA NA NA NA NA
"MTND6P35" 0 NA NA NA NA NA NA
"MTND6P4" 0.0082374088221482 0 8.1030458415403 0 1 NA NA
"MTND6P5" 0.0146733036938778 0 8.1030458415346 0 1 NA NA
"MTND6P6" 0.022442237466684 -0.225282480513185 8.1030458415403 -0.0278021974599074 0.977819913321856 NA NA
"MTND6P7" 0 NA NA NA NA NA NA
"MTND6P8" 0 NA NA NA NA NA NA
"MTND6P9" 0 NA NA NA NA NA NA
"MTNR1A" 1.84014805746512 -1.97623016390362 0.952354003427552 -2.0751003899717 0.0379772316097625 NA NA
"MTNR1B" 0 NA NA NA NA NA NA
"MTOR-AS1" 0.0152553158790369 0 8.1030458415403 0 1 NA NA
"MTRES1P1" 0.0637517708296934 0.726413730712826 8.10242851675714 0.0896538277641677 0.928562308221796 NA NA
"MTRF1LP1" 0 NA NA NA NA NA NA
"MTRF1LP2" 0 NA NA NA NA NA NA
"MTTP" 1.86206966481723 -0.411033708911959 0.943955256028691 -0.435437703521263 0.663244748035694 NA NA
"MTUS1" 4.93713953050076 -0.114910563903058 0.472608981169609 -0.243140880688891 0.807896263026096 NA NA
"MTUS1-DT" 0 NA NA NA NA NA NA
"MTUS2" 0.635817231346304 -0.48893841824039 1.48504847750504 -0.32924071210243 0.741973752909275 NA NA
"MTUS2-AS1" 0.229617098016907 0.101654132889109 6.31858657668889 0.0160881126902876 0.987164096988188 NA NA
"MTUS2-AS2" 0 NA NA NA NA NA NA
"MTX1P1" 0 NA NA NA NA NA NA
"MUC1" 5.93427588485988 0.489048494360692 0.388553802163511 1.25863777844308 0.208161195034095 NA NA
"MUC12" 9.07409984666594 0.280703570220617 0.336649477182549 0.833815553702479 0.404384929262247 NA NA
"MUC12-AS1" 3.74089537116041 -0.203700541392882 0.575303924146166 -0.354074660094146 0.723282931852056 NA NA
"MUC13" 0.149852025471049 0 8.10304584150816 0 1 NA NA
"MUC15" 0.0238393403925532 0 8.10304584153923 0 1 NA NA
"MUC16" 0.0761129964365624 0.456264671048161 8.10068585261813 0.0563242025859696 0.955083538560407 NA NA
"MUC17" 0.257957084836767 -0.866481770156443 4.40927190170324 -0.196513571735445 0.844208211056891 NA NA
"MUC19" 1.57624100260163 0.528486161195191 0.862796633469929 0.612526916186224 0.540189195302969 NA NA
"MUC2" 0.0303428958360168 0 8.1030458415403 0 1 NA NA
"MUC20" 1.33166851972794 0.149040772331004 0.977182094705525 0.152520981645614 0.878776043070719 NA NA
"MUC20P1" 0.0349347183462889 0 8.1030458415403 0 1 NA NA
"MUC21" 0 NA NA NA NA NA NA
"MUC22" 0.0145588991855777 0 8.1030458415403 0 1 NA NA
"MUC3A" 0.062732413800078 0 8.10304584151345 0 1 NA NA
"MUC4" 0.136180180641848 0 8.10304584148002 0 1 NA NA
"MUC5AC" 0.0376137881942671 0 8.10304584153652 0 1 NA NA
"MUC5B" 0 NA NA NA NA NA NA
"MUC5B-AS1" 0 NA NA NA NA NA NA
"MUC6" 0.0117105097379052 -0.225266008769893 8.1030458415403 -0.0278001646757403 0.977821534622281 NA NA
"MUC7" 0.0127985154158495 0 8.1030458415403 0 1 NA NA
"MUCL1" 0.0413471970873604 0 8.10304584153714 0 1 NA NA
"MUCL3" 0.742205631299146 0.613812405822222 1.20477670888702 0.509482297669303 0.610414203507688 NA NA
"MUPP" 0 NA NA NA NA NA NA
"MUSK" 0.0339293177618242 0 8.10304584153826 0 1 NA NA
"MUSTN1" 0 NA NA NA NA NA NA
"MVP-DT" 0.298185950964881 1.15129297520089 4.23605384976511 0.271784310594807 0.785787869617317 NA NA
"MX1" 5.24976772368414 -0.307302139903066 0.490033606092046 -0.627104215063453 0.53059092433931 NA NA
"MX2" 1.03968502976521 -0.676061642023145 1.33360177872487 -0.506944166398434 0.612193994956374 NA NA
"MXRA5Y" 0.013355844099843 0 8.1030458415403 0 1 NA NA
"MXRA7P1" 0.0102248976740533 0 8.1030458415403 0 1 NA NA
"MYADM-AS1" 0.0222246774070689 -0.225280421494564 8.1030458415403 -0.0278019433556284 0.977820115989395 NA NA
"MYADM-AS2" 0 NA NA NA NA NA NA
"MYADML" 0.00843519566997121 -0.225263949751272 8.1030458415403 -0.0277999105714613 0.977821737289832 NA NA
"MYADML2" 0.0206718809109526 1.03786734533308 8.10185773738371 0.128102390707768 0.898067944127158 NA NA
"MYB" 2.72167309508296 -0.751043680245888 0.613312530629503 -1.22456927380078 0.220737550711393 NA NA
"MYB-AS1" 0 NA NA NA NA NA NA
"MYBPC1" 0.143846060108383 0.820601673078415 8.09833155286255 0.101329720538344 0.919288724031074 NA NA
"MYBPC2" 0.268454541311611 0.074581187973651 4.79434999291004 0.0155560582944388 0.987588561837888 NA NA
"MYBPC3" 0.0536376526896448 -0.545771332400652 8.10304584153724 -0.0673538497836158 0.946300008249685 NA NA
"MYBPH" 0.00894641472455145 0 8.10304584153714 0 1 NA NA
"MYBPHL" 0.526910524960154 0.0219670242628259 1.91175010525105 0.0114905312166525 0.990832084290765 NA NA
"MYCBP2-AS1" 0.0613749399607673 0 8.10304584150026 0 1 NA NA
"MYCBP2-AS2" 0.0244899703306331 0 8.10304584153473 0 1 NA NA
"MYCBPAP" 0.242576209940981 0.091650364129392 6.97052458226619 0.0131482735693324 0.989509497779951 NA NA
"MYCL-AS1" 0.328164430175879 -2.26643393035003 3.80139196210909 -0.59621158589828 0.551033886675172 NA NA
"MYCLP1" 0 NA NA NA NA NA NA
"MYCLP2" 0 NA NA NA NA NA NA
"MYCNOS" 1.39088510009036 -1.19734155447342 1.04172294404203 -1.14938579525528 0.250396934688418 NA NA
"MYCNUT" 0 NA NA NA NA NA NA
"MYCT1" 0.0120561868881342 0 8.1030458415403 0 1 NA NA
"MYEOV" 0.182044774695562 0 7.03156829794518 0 1 NA NA
"MYF5" 0 NA NA NA NA NA NA
"MYF6" 0.247817384407963 0.267588407420114 5.4858211891033 0.0487781861996587 0.961096066367838 NA NA
"MYG1" 1.7412863825883 0.457977553681419 0.920437688261481 0.497564973188403 0.618790696960227 NA NA
"MYG1-AS1" 0.89821545175089 1.81749983970664 0.988801502847405 1.83808361382226 0.0660500853752378 NA NA
"MYG1P1" 0.0101711875132875 0 8.10304584154004 0 1 NA NA
"MYH1" 0.0472769051839171 0 8.10304584152406 0 1 NA NA
"MYH11" 1.1118018761902 1.67933658007248 0.954040304583995 1.76023651412164 0.0783677133073664 NA NA
"MYH13" 0.0202575281000926 0 8.10304584153525 0 1 NA NA
"MYH14" 4.92111124104471 0.677934653606685 0.43903079135675 1.5441619744065 0.122549098220098 NA NA
"MYH15" 2.75403502594555 0.29671915606397 0.602121598799651 0.492789424354632 0.622161384048547 NA NA
"MYH16" 0.0317987946792571 -0.54573930339749 8.1030458415403 -0.0673498970720066 0.946303154912089 NA NA
"MYH2" 0.641871917972897 1.36147901953834 1.44454031473409 0.942499842788368 0.345936791578815 NA NA
"MYH3" 4.24721554658773 -0.406479500961004 0.496771691234194 -0.818242078068366 0.413218972626697 NA NA
"MYH4" 0.048787762803869 0 8.10304584150305 0 1 NA NA
"MYH6" 0.0101711875132875 0 8.10304584154004 0 1 NA NA
"MYH7" 1.5106847645537 1.72731025211248 0.81920800206438 2.10851242634314 0.0349866890401137 NA NA
"MYH7B" 0.777228509657527 0.377036949482456 1.20077688977057 0.313994175516232 0.753525462489592 NA NA
"MYH8" 0.0318166621417518 0 8.10304584153974 0 1 NA NA
"MYH9-DT" 0.0144143174891462 0 8.1030458415403 0 1 NA NA
"MYHAS" 0.0450388962746635 -0.225311211607677 8.10304584154004 -0.0278057431753163 0.977817085343585 NA NA
"MYL1" 0.133620013161347 0.73058906193324 8.10269407334883 0.0901661910618437 0.928155150484698 NA NA
"MYL10" 0.00881101099143422 0 8.1030458415403 0 1 NA NA
"MYL11" 3.26437998200197 -0.112659492330911 0.652463977296978 -0.172667758299294 0.862912588233672 NA NA
"MYL12-AS1" 0.306797452494875 0.470612122913369 4.21377529778963 0.11168419995253 0.911073807555167 NA NA
"MYL12AP1" 0.0593347337472761 0 8.1030458415403 0 1 NA NA
"MYL12BP1" 0.518738755522384 0.557903258978117 1.73597381972377 0.321377691667546 0.747924186666692 NA NA
"MYL12BP2" 0.00936076753541151 1.02862367138123 8.1012612630946 0.126970805899957 0.898963505019061 NA NA
"MYL12BP3" 0.038157604425838 0 8.10304584153757 0 1 NA NA
"MYL2" 0.111240929698178 1.02968100093339 8.1013386773018 0.127100105544079 0.898861167928216 NA NA
"MYL3" 0.623959583707938 0.501787438445409 1.59784454202003 0.314040211828766 0.753490497903046 NA NA
"MYL4" 7.17165211057216 0.415510260875583 0.358906260483198 1.15771249104482 0.2469813847938 NA NA
"MYL5" 8.36609333192874 0.0532035494055069 0.361391214206546 0.147218712890733 0.882959390776758 NA NA
"MYL6B-AS1" 0.0112119951205771 0 8.1030458415403 0 1 NA NA
"MYL6BP1" 0 NA NA NA NA NA NA
"MYL6P1" 0 NA NA NA NA NA NA
"MYL6P2" 0.0312235217550363 0 8.10304584154009 0 1 NA NA
"MYL6P3" 0 NA NA NA NA NA NA
"MYL6P4" 0.0442478712368168 -0.225312381472605 8.10304584153714 -0.0278058875488064 0.977816970194729 NA NA
"MYL6P5" 0 NA NA NA NA NA NA
"MYL7" 0.135791021393323 -0.191478977875431 8.10207889650175 -0.0236333144025673 0.981145098516437 NA NA
"MYLK-AS2" 0 NA NA NA NA NA NA
"MYLK2" 1.46910282148652 0.019465719122624 0.919187147683658 0.0211771010633443 0.983104380890384 NA NA
"MYLK3" 2.00601908820866 -0.582488700111787 0.833501307462524 -0.698845574561953 0.484648543430169 NA NA
"MYLK4" 0.690798155724837 0.7047070314883 1.36168540104912 0.517525583328832 0.60478931471377 NA NA
"MYLKP1" 0 NA NA NA NA NA NA
"MYLKP2" 0 NA NA NA NA NA NA
"MYMK" 0 NA NA NA NA NA NA
"MYMX" 0.248591371889815 0.472453670648672 4.47761493461551 0.105514582550686 0.915967499378495 NA NA
"MYO15A" 0.974497255955431 1.01640089252444 1.32904714442617 0.764759095858322 0.44441500909152 NA NA
"MYO15B" 1.50957819374219 0.518065966952917 0.798810415614383 0.648546835176731 0.516631328875617 NA NA
"MYO16" 3.96395123538896 -0.668229304844999 0.600877303932738 -1.11208944067523 0.266099696348171 NA NA
"MYO16-AS1" 0.00886594486577857 0 8.10304584154009 0 1 NA NA
"MYO16-AS2" 0 NA NA NA NA NA NA
"MYO18B" 0.0324477205982577 0 8.10304584153378 0 1 NA NA
"MYO18B-AS1" 0.0297400254409735 0 8.1030458415403 0 1 NA NA
"MYO1A" 0.0556704117751381 0 8.10304584153573 0 1 NA NA
"MYO1B-AS1" 0.117430916958335 -0.225384578174974 8.1030458415127 -0.0278147973716633 0.977809863933209 NA NA
"MYO1D-DT" 0.264702889716558 -0.790803673039801 5.34302844526066 -0.148006637273521 0.882337530149652 NA NA
"MYO1F" 0.669061952720418 0.874029849633541 1.7523788560339 0.498767630426508 0.617943093827243 NA NA
"MYO1G" 0.287339586819144 1.42534959483234 3.90806508772103 0.364720024574496 0.715320409341692 NA NA
"MYO1H" 0.0658665867572256 -0.22533273268664 8.10304584153734 -0.0278083990999475 0.977814967041456 NA NA
"MYO3A" 2.43173499024471 0.393884525244942 0.674634447017987 0.583848819143444 0.559322029769735 NA NA
"MYO3B" 0.3995282896614 0.184696768627673 2.68092222072373 0.0688929977900713 0.945074792231972 NA NA
"MYO3B-AS1" 0.145770558515763 -0.890813006944979 8.10258402670324 -0.109941841270535 0.912455499118824 NA NA
"MYO5B" 9.65152041062045 0.177358507435529 0.325872978035482 0.544256564335988 0.586264932348495 NA NA
"MYO5BP1" 0 NA NA NA NA NA NA
"MYO5BP2" 0.0101711875132875 0 8.10304584154004 0 1 NA NA
"MYO5BP3" 0 NA NA NA NA NA NA
"MYO7A" 0.226688676352905 0.670156980004803 5.69187181273217 0.117739295973905 0.906274229627562 NA NA
"MYO7B" 0 NA NA NA NA NA NA
"MYOC" 0 NA NA NA NA NA NA
"MYOCD" 1.46738557287696 0.0617130284102226 0.874811303547065 0.0705443884412525 0.943760371661069 NA NA
"MYOCD-AS1" 0 NA NA NA NA NA NA
"MYOCOS" 0.324691331910799 -1.57123702920285 2.84323955355651 -0.552622105737608 0.580522201751464 NA NA
"MYOD1" 0.010468704978083 0 8.1030458415403 0 1 NA NA
"MYOG" 0 NA NA NA NA NA NA
"MYOM1" 1.18747485792591 1.21745434476281 0.975528348546628 1.24799483949043 0.21203294703995 NA NA
"MYOM2" 0.0894921404337908 -0.545786659608741 8.1030458415403 -0.0673557413202284 0.946298502441379 NA NA
"MYOM3" 0.341928152784785 -1.42696344090575 2.86490776178288 -0.498083554361181 0.618425151478436 NA NA
"MYOM3-AS1" 0 NA NA NA NA NA NA
"MYORG" 3.87374327321803 0.0460901430517868 0.486658086258725 0.0947074431786665 0.924547205754098 NA NA
"MYOSLID" 0.252329001347584 -0.225376031949047 4.47866206544065 -0.0503221785113346 0.959865650261403 NA NA
"MYOT" 0.0330420732003342 0 8.10304584151557 0 1 NA NA
"MYOZ1" 0.967655234898109 -0.261860376389601 1.35178263679999 -0.193714854193934 0.846399160195865 NA NA
"MYOZ2" 0.224300760071997 -0.901265339891246 8.10240903038066 -0.111234243607287 0.911430597645808 NA NA
"MYOZ3-AS1" 0.0344233096149039 0 8.10304584152502 0 1 NA NA
"MYPN" 0.874212012492779 -0.133086900858924 1.11305022263906 -0.119569537970508 0.904824151739197 NA NA
"MYREM" 0.0433801354608723 0 8.1030458415403 0 1 NA NA
"MYRF-AS1" 0 NA NA NA NA NA NA
"MYRFL" 0.546146255926458 1.79903167018225 1.91519305255445 0.939347429118299 0.347552394736847 NA NA
"MYRIP" 0.337105454292315 0.744500527724362 3.01103036821506 0.247257727980241 0.804708771397717 NA NA
"MYT1" 0.441382379086297 1.26920810118796 1.80902150430063 0.701599233713163 0.482929129651546 NA NA
"MYT1L" 2.21904794600671 -0.043596796439478 0.785047795470445 -0.0555339390684517 0.955713092192168 NA NA
"MYT1L-AS1" 0.0529512464400614 0 8.10304584152045 0 1 NA NA
"MYZAP" 1.21748836619166 -0.0913324979467799 1.53787448549203 -0.0593887855012817 0.95264244516772 NA NA
"MZB1" 0.172855114775391 1.16358180529753 8.09106400145722 0.14381072811783 0.885649931128356 NA NA
"MZF1-AS1" 2.77706785389222 0.287218624882169 0.657645096116526 0.436738031771589 0.662301344340271 NA NA
"MZT1P1" 0 NA NA NA NA NA NA
"MZT1P2" 0 NA NA NA NA NA NA
"N4BP2L1" 2.42486135254465 -0.10731478888633 0.695342582175554 -0.154333693401272 0.87734663207067 NA NA
"N4BP2L2-IT2" 1.86623982113852 0.0630910672511334 0.757421109195552 0.0832972127198061 0.933615216521643 NA NA
"NAA11" 0 NA NA NA NA NA NA
"NAA20P1" 0.0082374088221482 0 8.1030458415403 0 1 NA NA
"NAA50P1" 0.0136372806150015 -0.225266008769893 8.1030458415403 -0.0278001646757403 0.977821534622281 NA NA
"NAA50P2" 0.323015280738867 1.02436262715781 4.09125797255859 0.250378400489177 0.80229473167306 NA NA
"NAA80" 5.73515579433138 0.347080145287887 0.440751955529033 0.787472729125587 0.431005186424108 NA NA
"NAAA" 4.40277443839877 0.287138315738695 0.537329312976425 0.534380516387897 0.593078296145996 NA NA
"NAALADL1" 1.36572209939045 1.17154121577704 1.02810306070723 1.13951729213911 0.254487460075763 NA NA
"NAALADL2" 1.18225538771783 -0.565768632118437 1.08806494981832 -0.51997689311921 0.603079680340585 NA NA
"NAALADL2-AS1" 0.014682632128395 0 8.10304584153901 0 1 NA NA
"NAALADL2-AS2" 0.0889028439040988 2.16756397626722 8.0726045288771 0.268508629217927 0.788307833519149 NA NA
"NAALADL2-AS3" 0 NA NA NA NA NA NA
"NAB1P1" 0 NA NA NA NA NA NA
"NACA2" 0.0547043037132645 -0.545770187865449 8.1030458415403 -0.0673537085360614 0.946300120693586 NA NA
"NACA3P" 0.0229767844983709 0 8.10304584153341 0 1 NA NA
"NACA4P" 0 NA NA NA NA NA NA
"NACAP10" 0 NA NA NA NA NA NA
"NACAP2" 0 NA NA NA NA NA NA
"NACAP5" 0.0083034808044931 0 8.1030458415403 0 1 NA NA
"NACAP6" 0 NA NA NA NA NA NA
"NACAP7" 0 NA NA NA NA NA NA
"NACAP8" 0 NA NA NA NA NA NA
"NADK2-AS1" 0.0171838235466997 0 8.10304584153815 0 1 NA NA
"NAGS" 2.3249461374353 -0.15781426346611 0.733232268009972 -0.215230930704162 0.829587276768448 NA NA
"NAIPP2" 0.0877394947803334 0.996527406317857 8.0990691754002 0.123042214449121 0.902073669624909 NA NA
"NAIPP3" 0 NA NA NA NA NA NA
"NAIPP4" 0.0354018569025232 0 8.1030458415403 0 1 NA NA
"NALCN" 0.939137087026953 -0.291882499906248 1.13343046413714 -0.257521311753741 0.796776365533614 NA NA
"NALCN-AS1" 0.00894641472455145 0 8.10304584153714 0 1 NA NA
"NALF1" 2.97776514188712 0.0825284687552812 0.663230424231689 0.124434081640457 0.900971589791664 NA NA
"NALF1-IT1" 0.394529958429233 0.195299668811427 2.57722586546513 0.0757790271424968 0.939594902054506 NA NA
"NALF2" 0.941545453548192 0.707590412629596 1.29264981609446 0.547395283563703 0.584107194852902 NA NA
"NALT1" 0.575219478017954 0.054332470852046 1.88435440741957 0.0288334671217442 0.976997409066135 NA NA
"NAMA" 0.0537006090176871 0 8.10304584153689 0 1 NA NA
"NAMPT-AS1" 1.63162814553838 -0.451947766203956 0.880087611688654 -0.51352588106176 0.607583511507554 NA NA
"NAMPTP1" 2.82808129675773 0.114038188519796 0.685619638570182 0.16632864945003 0.867898321060888 NA NA
"NAMPTP2" 0 NA NA NA NA NA NA
"NAMPTP3" 0 NA NA NA NA NA NA
"NANOG" 0.198085777428565 1.08452433863925 6.7523087420972 0.160615336185354 0.872396375198063 NA NA
"NANOGNB" 0 NA NA NA NA NA NA
"NANOGNBP1" 0 NA NA NA NA NA NA
"NANOGNBP2" 0 NA NA NA NA NA NA
"NANOGNBP3" 0.492065668097103 -0.422214140192694 2.05460375830759 -0.205496626045539 0.837184133878267 NA NA
"NANOGP1" 0 NA NA NA NA NA NA
"NANOGP10" 0 NA NA NA NA NA NA
"NANOGP11" 0.045395516158 1.03831081419763 8.10188820629556 0.128156645433692 0.89802500900613 NA NA
"NANOGP2" 0 NA NA NA NA NA NA
"NANOGP3" 0 NA NA NA NA NA NA
"NANOGP4" 0.0126043354413591 -0.225263949751268 8.1030458415403 -0.0277999105714609 0.977821737289832 NA NA
"NANOGP5" 0.0595188845335135 -0.545755924732891 8.10304584153983 -0.0673519483173972 0.946301521962913 NA NA
"NANOGP6" 0 NA NA NA NA NA NA
"NANOGP7" 0 NA NA NA NA NA NA
"NANOGP8" 0.114512768731841 0 8.10304584147736 0 1 NA NA
"NANOGP9" 0 NA NA NA NA NA NA
"NANOS2" 0.00880495685168251 0 8.1030458415403 0 1 NA NA
"NANOS3" 0.58082902771767 1.81312216023607 1.72924402702738 1.0485056660007 0.294405693176514 NA NA
"NAP1L1P1" 0.0273115027671711 0 8.1030458415403 0 1 NA NA
"NAP1L1P2" 0.161329101999686 -0.225433109089984 8.10304584148678 -0.0278207865906162 0.977805087076469 NA NA
"NAP1L1P3" 0 NA NA NA NA NA NA
"NAP1L4P1" 0.512912114814648 0.555279783188993 2.10595586294707 0.263671140007624 0.792033335698216 NA NA
"NAP1L4P2" 0 NA NA NA NA NA NA
"NAP1L4P3" 0.100107271088319 -0.54584758333141 8.10304584153552 -0.0673632599402859 0.946292517044708 NA NA
"NAP1L5P1" 0.105465684669651 1.64673127338726 8.08178173575857 0.20375844426745 0.838542268184712 NA NA
"NAP1L6P" 6.99096048555492 0.0556696571317348 0.423797836058226 0.131358993357593 0.895491326074607 NA NA
"NAPA-AS1" 0.908945169609751 2.11446767538619 1.22230792366887 1.72989770780461 0.083648552904722 NA NA
"NAPGP1" 0 NA NA NA NA NA NA
"NAPGP2" 0 NA NA NA NA NA NA
"NAPSA" 0.693529743719576 -0.67711167599353 1.65919726205146 -0.408095945840904 0.683203236334515 NA NA
"NAPSB" 0.0837647861250435 0 8.10304584150501 0 1 NA NA
"NARF-AS1" 0.0459814860263404 -0.225314742866094 8.10304584153184 -0.0278061789693021 0.977816737764687 NA NA
"NARF-AS2" 9.32694881762923 -0.221456356762911 0.319604806531975 -0.692906840688441 0.488368016458936 NA NA
"NARF-IT1" 0.111329333686111 -0.54584717561526 8.10304584153397 -0.0673632096238921 0.946292557100396 NA NA
"NARS1P2" 0 NA NA NA NA NA NA
"NASPP1" 0.0890675127584386 0 8.10304584153123 0 1 NA NA
"NAT1" 2.69344970224613 -0.0200754104566499 0.696591042697524 -0.0288195070365944 0.97700854297563 NA NA
"NAT16" 0.0971401043963984 0.996060381553308 8.09903915955995 0.122985006237138 0.902118971115067 NA NA
"NAT2" 1.06636058107304 -0.420780280827227 1.03793928914855 -0.405399704227791 0.685183728349236 NA NA
"NAT8" 0.0145588991855777 0 8.1030458415403 0 1 NA NA
"NAT8B" 0 NA NA NA NA NA NA
"NATP" 0.0120561868881342 0 8.1030458415403 0 1 NA NA
"NAV2-AS1" 0.0144143174891462 0 8.1030458415403 0 1 NA NA
"NAV2-AS2" 0.0573494646563271 0.736435954071756 8.1030458415403 0.0908838439857287 0.927584887691129 NA NA
"NAV2-AS3" 0.150433012638023 1.03982542356737 8.10199218067046 0.128341943608407 0.897878373348889 NA NA
"NAV2-AS4" 0 NA NA NA NA NA NA
"NAV2-AS5" 0 NA NA NA NA NA NA
"NAV2-IT1" 0.0749394025831172 -0.225343923636228 8.10304584151691 -0.0278097801794052 0.977813865525488 NA NA
"NAXD-AS1" 1.75853049166069 -0.285104808480904 0.819639400583208 -0.347841756116214 0.727959028668561 NA NA
"NBAT1" 0.0225248918662172 0 8.1030458415403 0 1 NA NA
"NBEAL2" 7.35306752697922 0.26369517743629 0.386550962943243 0.682174416093767 0.495128669939228 NA NA
"NBEAP1" 0 NA NA NA NA NA NA
"NBEAP2" 0.0153891473570691 0 8.1030458415403 0 1 NA NA
"NBEAP3" 0 NA NA NA NA NA NA
"NBEAP4" 0 NA NA NA NA NA NA
"NBEAP5" 0 NA NA NA NA NA NA
"NBEAP6" 0 NA NA NA NA NA NA
"NBPF13P" 0.0083034808044931 0 8.1030458415403 0 1 NA NA
"NBPF17P" 0 NA NA NA NA NA NA
"NBPF18P" 0 NA NA NA NA NA NA
"NBPF21P" 0 NA NA NA NA NA NA
"NBPF22P" 0 NA NA NA NA NA NA
"NBPF25P" 1.20533737554874 -0.756858750798915 1.2899659390555 -0.586727701781862 0.557386599830735 NA NA
"NBPF2P" 0 NA NA NA NA NA NA
"NBPF3" 6.74079450764905 0.00522515162477345 0.428436408408418 0.0121958627283432 0.990269350645267 NA NA
"NBPF4" 0.0186063831832587 -0.225277982234511 8.10304584153923 -0.027801642325612 0.977820356083791 NA NA
"NBPF5P" 0 NA NA NA NA NA NA
"NBPF6" 0.0186063831832587 -0.225277982234511 8.10304584153923 -0.027801642325612 0.977820356083791 NA NA
"NBPF7P" 0 NA NA NA NA NA NA
"NBR2" 8.61635795220883 -0.242069129933207 0.362248849535526 -0.668239886044045 0.503980478832505 NA NA
"NCAM1-AS1" 0.0219369579833184 1.05692366142403 8.1030458415403 0.130435355061883 0.896221996217833 NA NA
"NCAM2" 3.58586199019895 -0.392257200136229 0.578920767421697 -0.677566296132717 0.498046721959309 NA NA
"NCAN" 0.647448628257393 -0.505729279792514 1.42631127690828 -0.354571465556068 0.722910656137947 NA NA
"NCAPD2P1" 0.0327391714952375 -0.225298648034791 8.10304584153933 -0.0278041926999627 0.977818321965813 NA NA
"NCAPGP1" 0.0964035825079417 1.19177831749411 8.09583699357626 0.147208783778594 0.88296722768003 NA NA
"NCAPGP2" 0 NA NA NA NA NA NA
"NCBP2-AS1" 0.0222457693151776 1.05692366142403 8.1030458415403 0.130435355061883 0.896221996217833 NA NA
"NCBP2L" 0.0130470327679838 0 8.1030458415403 0 1 NA NA
"NCCRP1" 0.0808356747514458 0 8.10304584152063 0 1 NA NA
"NCF1" 0.181335900859874 -0.565448320279321 8.10267212054162 -0.0697854129930564 0.944364457615294 NA NA
"NCF1B" 0.029134711084213 1.05692299296434 8.10304584153829 0.130435272567049 0.896222061481641 NA NA
"NCF1C" 0.126070671619202 1.07822825380679 8.10078280845266 0.133101735881837 0.894112922328292 NA NA
"NCF2" 0.16930018918206 -0.181491668395465 8.09009700681021 -0.022433806200678 0.982101913683562 NA NA
"NCF4" 0.0279147432854206 0 8.1030458415403 0 1 NA NA
"NCF4-AS1" 0 NA NA NA NA NA NA
"NCK1-DT" 6.5441988164488 0.443461777499883 0.373432410442207 1.1875288943848 0.235019066303186 NA NA
"NCKAP1L" 0.468311655582057 -0.161441171666894 2.31674365998207 -0.0696845207588239 0.944444762473799 NA NA
"NCKAP1P1" 0 NA NA NA NA NA NA
"NCKAP5" 6.88554399667563 1.15088214343404 0.3719534030957 3.09415677839067 0.00197373157221451 NA NA
"NCKAP5-AS1" 0.012284013421823 0 8.1030458415403 0 1 NA NA
"NCKAP5-AS2" 0.0564526874650733 0.748607323987491 8.1017895794816 0.0924002427665359 0.926380046555081 NA NA
"NCKAP5-IT1" 0 NA NA NA NA NA NA
"NCKAP5L" 9.72648352488581 0.906639433589642 0.301082190635442 3.01126888865846 0.00260158361809919 NA NA
"NCLP1" 0.0224791638706999 0 8.1030458415403 0 1 NA NA
"NCLP2" 0 NA NA NA NA NA NA
"NCMAP" 0.495749685217206 -1.4857677452975 3.45003468162624 -0.430652988275803 0.666720706471464 NA NA
"NCMAP-DT" 0.0386767747235071 1.04841449535046 8.10252248445598 0.129393592842445 0.897046217234112 NA NA
"NCOA4P1" 0 NA NA NA NA NA NA
"NCOA4P2" 0.0106008753310464 0 8.10304584153717 0 1 NA NA
"NCOA4P3" 0 NA NA NA NA NA NA
"NCOA4P4" 0 NA NA NA NA NA NA
"NCOA5LP" 0 NA NA NA NA NA NA
"NCOA7-AS1" 0 NA NA NA NA NA NA
"NCOR1P1" 0 NA NA NA NA NA NA
"NCOR1P2" 0 NA NA NA NA NA NA
"NCOR1P3" 0 NA NA NA NA NA NA
"NCOR1P4" 0 NA NA NA NA NA NA
"NCR1" 0.0671869464748876 0.609516354342041 8.09334613227615 0.0753107978307388 0.93996743045568 NA NA
"NCR2" 0 NA NA NA NA NA NA
"NCR3" 0 NA NA NA NA NA NA
"NCR3LG1" 6.06660691048226 0.0341198454960588 0.377609808048349 0.090357413310859 0.928003197462534 NA NA
"NCRNA00250" 0.0939768634232776 -0.545841870929351 8.1030458415226 -0.0673625549706609 0.946293078254325 NA NA
"NCSTNP1" 0 NA NA NA NA NA NA
"NDE1P2" 0.0449081457041226 0 8.10304584151731 0 1 NA NA
"NDFIP1P1" 0 NA NA NA NA NA NA
"NDFIP2-AS1" 0 NA NA NA NA NA NA
"NDNF" 0.702157087417924 -0.929160134817513 1.58068423079136 -0.587821474218373 0.556652128586527 NA NA
"NDNF-AS1" 0 NA NA NA NA NA NA
"NDP" 0.127230023120004 1.28626006095137 8.08595961667914 0.159073272923372 0.873611145188008 NA NA
"NDP-AS1" 0.0163236092191201 -0.225266008769893 8.1030458415403 -0.0278001646757403 0.977821534622281 NA NA
"NDRG1" 8.57025209674424 0.120672569755967 0.79351621607674 0.152073224606032 0.879129182230054 NA NA
"NDRG2" 1.94676856552273 -1.45516846327624 1.14343995653962 -1.27262341581975 0.203151705356207 NA NA
"NDST1-AS1" 0.0533213793842427 -0.545784289823806 8.10304584153931 -0.0673554488641676 0.946298735258835 NA NA
"NDST2" 7.1274820268112 1.07866444478721 0.690342821888532 1.56250548363257 0.118168955056537 NA NA
"NDST3" 0.77985307478518 0.40073973356777 1.25328330409817 0.319751912642076 0.749156403380302 NA NA
"NDST4" 3.87208207389052 -0.0153522812054142 0.513909154611886 -0.0298735312800734 0.976167915403766 NA NA
"NDUFA12P1" 0 NA NA NA NA NA NA
"NDUFA3P1" 0.0101711875132875 0 8.10304584154004 0 1 NA NA
"NDUFA3P2" 0.0616218299380704 0.396899853887861 8.10185732399514 0.0489887488776641 0.960928262269889 NA NA
"NDUFA3P3" 0.0256525029855352 -0.225282480513185 8.1030458415403 -0.0278021974599073 0.977819913321856 NA NA
"NDUFA3P4" 0.0194151197026345 0 8.10304584153815 0 1 NA NA
"NDUFA3P6" 0.0082374088221482 0 8.1030458415403 0 1 NA NA
"NDUFA4L2" 0.0357634844181055 0 8.10304584153015 0 1 NA NA
"NDUFA4P1" 0.0144143174891462 0 8.1030458415403 0 1 NA NA
"NDUFA4P2" 0 NA NA NA NA NA NA
"NDUFA5P1" 0 NA NA NA NA NA NA
"NDUFA5P10" 0 NA NA NA NA NA NA
"NDUFA5P11" 0 NA NA NA NA NA NA
"NDUFA5P12" 0 NA NA NA NA NA NA
"NDUFA5P2" 0 NA NA NA NA NA NA
"NDUFA5P3" 0 NA NA NA NA NA NA
"NDUFA5P4" 0 NA NA NA NA NA NA
"NDUFA5P5" 0 NA NA NA NA NA NA
"NDUFA5P6" 0 NA NA NA NA NA NA
"NDUFA5P7" 0 NA NA NA NA NA NA
"NDUFA5P8" 0 NA NA NA NA NA NA
"NDUFA5P9" 0 NA NA NA NA NA NA
"NDUFA6-DT" 2.16404937630758 1.00155806946272 0.698555870874297 1.43375513859642 0.151642151171581 NA NA
"NDUFA8P1" 0 NA NA NA NA NA NA
"NDUFA9P1" 1.42496412352592 -0.901284449069144 0.901604022666214 -0.999645549943172 0.31748207133698 NA NA
"NDUFAB1P1" 0.42281578139799 -1.18407940758624 2.53455898299021 -0.467173743255835 0.640375577544163 NA NA
"NDUFAF2P1" 0 NA NA NA NA NA NA
"NDUFAF2P2" 0.198793829047694 -0.87158908984782 8.10294234714681 -0.107564518233888 0.914341143987385 NA NA
"NDUFAF4P1" 0.2459274694756 -1.27670923741277 4.15049720560952 -0.307603926509639 0.758383732069456 NA NA
"NDUFAF4P2" 0.0123163059405553 0 8.1030458415403 0 1 NA NA
"NDUFAF4P3" 0.0593082888574451 -0.225330668766895 8.10304584152577 -0.0278081443908586 0.977815170191343 NA NA
"NDUFAF4P4" 0.00992447624296523 0 8.1030458415403 0 1 NA NA
"NDUFB10P1" 0.0153891473570691 0 8.1030458415403 0 1 NA NA
"NDUFB10P2" 0.00894641472455145 0 8.10304584153714 0 1 NA NA
"NDUFB11P1" 0 NA NA NA NA NA NA
"NDUFB1P1" 0.0109135640315278 -0.225263949751272 8.1030458415403 -0.0277999105714613 0.977821737289832 NA NA
"NDUFB1P2" 0.143379669037991 0.730602894454332 8.10269176127962 0.0901679239417286 0.928153773455675 NA NA
"NDUFB2-AS1" 3.48814361721036 -0.595053829920199 0.599003980313132 -0.993405468873733 0.320512397519859 NA NA
"NDUFB2P1" 0 NA NA NA NA NA NA
"NDUFB3P5" 0.0563473555022113 0.726949468098873 8.10246191889233 0.0897195784905648 0.928510057300995 NA NA
"NDUFB4P1" 0 NA NA NA NA NA NA
"NDUFB4P10" 0 NA NA NA NA NA NA
"NDUFB4P11" 0.582360956206629 0.804260705089996 1.68403105023469 0.477580686518764 0.632948679878617 NA NA
"NDUFB4P12" 0.0204142693725858 1.01256578433703 8.10019101511357 0.125005173636986 0.900519454500103 NA NA
"NDUFB4P2" 0 NA NA NA NA NA NA
"NDUFB4P3" 0.0101711875132875 0 8.10304584154004 0 1 NA NA
"NDUFB4P4" 0 NA NA NA NA NA NA
"NDUFB4P5" 0 NA NA NA NA NA NA
"NDUFB4P6" 0 NA NA NA NA NA NA
"NDUFB4P7" 0 NA NA NA NA NA NA
"NDUFB4P8" 0.0444479900943623 0 8.10304584152191 0 1 NA NA
"NDUFB4P9" 0 NA NA NA NA NA NA
"NDUFB5P1" 0 NA NA NA NA NA NA
"NDUFB5P2" 0 NA NA NA NA NA NA
"NDUFB8P1" 0.0337896202299061 -0.225295278419465 8.10304584153447 -0.0278037768544577 0.977818653634296 NA NA
"NDUFB8P2" 0.127301166729572 -0.563474912108077 8.1027063552811 -0.0695415688785045 0.944558545542663 NA NA
"NDUFB9P1" 0 NA NA NA NA NA NA
"NDUFB9P2" 0.200986804457942 0.201805314067983 6.69961832563438 0.0301219120641285 0.975969825358512 NA NA
"NDUFB9P3" 0 NA NA NA NA NA NA
"NDUFS5P1" 0 NA NA NA NA NA NA
"NDUFS5P2" 0 NA NA NA NA NA NA
"NDUFS5P3" 0.0101711875132875 0 8.10304584154004 0 1 NA NA
"NDUFS5P4" 0 NA NA NA NA NA NA
"NDUFS5P5" 0.0905567261155065 0 8.10304584148808 0 1 NA NA
"NDUFS5P6" 0 NA NA NA NA NA NA
"NDUFS6P1" 0.0550451092453998 1.04741930169659 8.10246047931135 0.129271756939888 0.897142618588836 NA NA
"NDUFV1-DT" 9.21352871324112 -0.473670201329351 0.707025738433976 -0.669947606686152 0.502891190166692 NA NA
"NDUFV2-AS1" 4.09195888090417 -0.035959225312555 0.565331212204039 -0.063607358900921 0.94928287205493 NA NA
"NDUFV2P1" 0.465148508282797 0.169323594948536 1.86928192983672 0.0905821600507992 0.927824607865029 NA NA
"NEB" 2.88952237698275 -0.547253808531188 0.622779741781171 -0.878727697477802 0.379548937186952 NA NA
"NEBL-AS1" 0.646126783671275 -2.39783638174956 1.73402966531775 -1.38281162641481 0.166722633116235 NA NA
"NECAB1" 0.497344960406938 0.254177233458988 1.72732839512027 0.147150497946449 0.883013232067482 NA NA
"NECAB2" 9.33894314551652 0.487182805375275 0.339170263243093 1.43639598801177 0.150889694126797 NA NA
"NECAP1P1" 0 NA NA NA NA NA NA
"NECAP1P2" 0 NA NA NA NA NA NA
"NECTIN1-AS1" 0 NA NA NA NA NA NA
"NECTIN1-DT" 0.0348158724147355 1.05690669163246 8.10304584153878 0.130433260813412 0.896223653032456 NA NA
"NECTIN2P1" 0 NA NA NA NA NA NA
"NECTIN4" 1.19741426150465 0.839969236915358 1.15346303110914 0.728215134998879 0.466481902430636 NA NA
"NECTIN4-AS1" 0 NA NA NA NA NA NA
"NEDD8-MDP1" 3.13519066853336 -2.0163969343057 0.982316382316413 -2.052696026051 0.0401020677123812 NA NA
"NEDD8P1" 0.00986299089135307 0 8.10304584153879 0 1 NA NA
"NEFHP1" 0.0307646146524844 0.751640037646002 8.1017320748488 0.0927752276552579 0.926082131580496 NA NA
"NEFLP1" 0 NA NA NA NA NA NA
"NEFMP1" 0 NA NA NA NA NA NA
"NEGR1-IT1" 0.00992447624296523 0 8.1030458415403 0 1 NA NA
"NEIL1" 3.89594104423883 0.280907411319271 0.541773995678157 0.518495560067717 0.604112557063297 NA NA
"NEK10" 2.98129638078037 -0.124223431004066 0.589297847887259 -0.210799057640257 0.833044073915923 NA NA
"NEK11" 9.42212220674335 0.0904526239737165 0.320465383011802 0.282253961796508 0.777748784060835 NA NA
"NEK2-DT" 0.783568829893679 1.80348184356658 1.28572800563608 1.40269313234284 0.160708366124697 NA NA
"NEK2P1" 0 NA NA NA NA NA NA
"NEK2P2" 0 NA NA NA NA NA NA
"NEK2P4" 0 NA NA NA NA NA NA
"NEK4P1" 0 NA NA NA NA NA NA
"NEK4P2" 0.576977405492829 0.460680153664908 2.36062584146937 0.19515170323568 0.845274187274745 NA NA
"NEK4P3" 0.732998824978348 -0.874931757479199 1.86483770454688 -0.469173137880001 0.638945884482705 NA NA
"NEK5" 1.20024394079389 -1.63943187072941 1.1944303050765 -1.37256386057988 0.169887973297359 NA NA
"NELL1" 0.33401334942649 1.76673668442211 3.21685437440131 0.549212515953854 0.582859616135428 NA NA
"NEMP2" 4.90203301353363 -0.0158167219278552 0.489749252339773 -0.0322955509422239 0.974236357189528 NA NA
"NEMP2-DT" 1.18898449028383 -1.32603149272907 1.15011657390675 -1.15295398989406 0.248929269951092 NA NA
"NENFP1" 0.0365407844438882 0 8.10304584153564 0 1 NA NA
"NENFP2" 0.138984945511872 0.736350319477183 8.10304584149122 0.0908732757880673 0.927593285144265 NA NA
"NENFP3" 0 NA NA NA NA NA NA
"NEPNP" 0 NA NA NA NA NA NA
"NEPRO-AS1" 0.445686076848178 0.836863250590743 1.93706605630913 0.432026180968395 0.66572238493535 NA NA
"NETO1" 1.80384001584619 -0.0584960041161696 0.904744670315868 -0.0646547098152534 0.948448923660301 NA NA
"NETO1-DT" 1.49404910687676 -0.279939247514355 0.963358345551368 -0.290586829716137 0.771367333992601 NA NA
"NEU2" 0 NA NA NA NA NA NA
"NEU4" 0.131130522201889 -0.225363157586539 8.10304584151248 -0.0278121538486167 0.977811972343754 NA NA
"NEURL1" 2.16701590296963 0.5387595185175 0.687147923866887 0.784051730063682 0.433009757181695 NA NA
"NEURL1-AS1" 0 NA NA NA NA NA NA
"NEURL2" 1.99560087970101 0.67126944960525 0.72148861531706 0.930395068410413 0.352166571016487 NA NA
"NEURL3" 0.638497403566334 -0.387995560638762 1.35791861794872 -0.285728139750283 0.77508635039227 NA NA
"NEURL4" 2.20800946425167 0.31955567410057 0.727478832649762 0.439264566553261 0.660469845672627 NA NA
"NEUROD1" 2.45546367524664 -0.0779074272773735 0.668169025530387 -0.116598381997027 0.90717831995915 NA NA
"NEUROD2" 0.0608352222225437 -0.225314440481978 8.10304584153715 -0.027806141651944 0.977816767528122 NA NA
"NEUROD4" 1.33133267494472 0.728599808690326 0.898950406479894 0.81050056091901 0.417652542791823 NA NA
"NEUROD6" 0.0163236092191201 -0.225266008769893 8.1030458415403 -0.0278001646757403 0.977821534622281 NA NA
"NEUROG1" 3.49609868072639 -0.26641196091029 0.581980525596352 -0.457767827604367 0.647119252026223 NA NA
"NEUROG2" 1.67855345626313 0.172341945860794 0.822883472882582 0.209436635368402 0.834107395965582 NA NA
"NEUROG2-AS1" 0.0486102039403449 0 8.10304584149918 0 1 NA NA
"NEUROG3" 0 NA NA NA NA NA NA
"NEXMIF" 9.12914118860281 -0.037874572846564 0.339001489707879 -0.111723912715549 0.911042318426272 NA NA
"NEXN-AS1" 2.10487261552084 -2.45662148725674 1.10927349358281 -2.21462200392275 0.0267860204128983 NA NA
"NF1P1" 0 NA NA NA NA NA NA
"NF1P10" 0 NA NA NA NA NA NA
"NF1P11" 0 NA NA NA NA NA NA
"NF1P12" 0 NA NA NA NA NA NA
"NF1P2" 0 NA NA NA NA NA NA
"NF1P3" 0 NA NA NA NA NA NA
"NF1P4" 0 NA NA NA NA NA NA
"NF1P5" 0 NA NA NA NA NA NA
"NF1P6" 0 NA NA NA NA NA NA
"NF1P7" 0 NA NA NA NA NA NA
"NF1P8" 0 NA NA NA NA NA NA
"NF1P9" 0 NA NA NA NA NA NA
"NFAM1" 0.201321672132809 1.08205201358573 8.09828551444165 0.133614949936762 0.89370706185773 NA NA
"NFASC" 6.65392095406748 0.546038578675766 0.389403842247304 1.40224240090827 0.160842873954391 NA NA
"NFATC1" 3.60679796299163 0.0256115238821923 0.527602487590515 0.048543220482444 0.961283320058562 NA NA
"NFATC2" 4.25859073357079 -0.687124155758586 0.54594734963024 -1.25859051467868 0.208178274856387 NA NA
"NFATC2IP-AS1" 0.772195799414886 1.50782086955046 1.35064874091031 1.1163678785457 0.264264697161932 NA NA
"NFE2" 0.494786157246327 1.47007936903112 2.2250404344347 0.660697822062102 0.508806120803419 NA NA
"NFE2L1-DT" 4.82281369932894 0.313354202376514 0.530473902646781 0.590706160685839 0.554717319390315 NA NA
"NFE2L3P1" 0 NA NA NA NA NA NA
"NFE4" 0.0517686560298967 -0.225314640359619 8.1030458415319 -0.0278061663189386 0.977816747854315 NA NA
"NFIA-AS1" 0 NA NA NA NA NA NA
"NFIA-AS2" 0.103774898799796 0.126845725091474 8.09972762670243 0.0156604926656176 0.987505245414864 NA NA
"NFIB-AS1" 0.0629869968630911 -0.545786380223555 8.10304584152124 -0.0673557068413538 0.946298529889208 NA NA
"NFIC" 7.67512718863378 0.487199916810978 0.350724823026152 1.38912299565021 0.164795352254265 NA NA
"NFILZ" 0.151827211489617 0.084321134411443 8.10236347761647 0.010406979968794 0.991696581242534 NA NA
"NFIX" 0.644706698684442 -0.758722384667841 1.65878329136367 -0.45739692979672 0.647385770723492 NA NA
"NFKBID" 5.15145364016295 0.207394344324843 0.447622190856219 0.463324536989858 0.643131760525638 NA NA
"NFKBIL1" 2.91292214778658 0.124043653447502 0.738019408798102 0.168076410957149 0.866523166667476 NA NA
"NFU1P1" 0 NA NA NA NA NA NA
"NFU1P2" 0.364933476975739 -1.45863533958831 2.61587881836697 -0.557608146580313 0.577111992322257 NA NA
"NFYAP1" 0.144918201275695 -0.546900930469312 8.10302514244553 -0.0674934263259925 0.946188895125992 NA NA
"NFYBP1" 0.015427605311482 -0.225266008769893 8.1030458415403 -0.0278001646757403 0.977821534622281 NA NA
"NFYC-AS1" 3.17221733112324 0.371292279863583 0.554840028748045 0.669187983248751 0.503375570761906 NA NA
"NFYCP1" 0 NA NA NA NA NA NA
"NFYCP2" 0 NA NA NA NA NA NA
"NGB" 0.0153891473570691 0 8.1030458415403 0 1 NA NA
"NGEF" 1.22390894607793 -0.829972093636981 1.06127957476922 -0.782048494448278 0.434186074362339 NA NA
"NGF-AS1" 0.0278159570648841 0 8.1030458415295 0 1 NA NA
"NGFR" 2.91944040038007 0.165272297872251 0.667660117733527 0.247539569134806 0.804490672366965 NA NA
"NGFR-AS1" 0 NA NA NA NA NA NA
"NGRNP1" 0 NA NA NA NA NA NA
"NGRNP2" 0 NA NA NA NA NA NA
"NGRNP3" 0 NA NA NA NA NA NA
"NHEG1" 0 NA NA NA NA NA NA
"NHERF4" 0.0300295439997528 0 8.10304584153618 0 1 NA NA
"NHIP" 0 NA NA NA NA NA NA
"NHLH1" 2.85874873983098 0.573758558338689 0.54773200280217 1.04751695245735 0.294861217650948 NA NA
"NHLH2" 7.56027061839563 0.0881999730414573 0.363339661667679 0.242747991333045 0.80820062742883 NA NA
"NHLRC1" 1.34029269034105 -0.0450133375915961 0.86719711896969 -0.0519066964210814 0.958603038498484 NA NA
"NHLRC4" 0.0916296054603807 0.665785886590168 8.09831327806295 0.0822129082600048 0.934477408887681 NA NA
"NHP2P1" 0.0976991410794778 1.4501835566845 8.07944066846569 0.17949058804833 0.857552506974461 NA NA
"NHP2P2" 0 NA NA NA NA NA NA
"NHS-AS1" 0 NA NA NA NA NA NA
"NIBAN3" 0.511159110488087 1.57731222616633 1.54976138476273 1.01777747314811 0.308783719811095 NA NA
"NICN1" 0 NA NA NA NA NA NA
"NICN2P" 0 NA NA NA NA NA NA
"NIFKP1" 0 NA NA NA NA NA NA
"NIFKP2" 0 NA NA NA NA NA NA
"NIFKP3" 0 NA NA NA NA NA NA
"NIFKP4" 0.0647812530382593 0 8.10304584153621 0 1 NA NA
"NIFKP6" 0 NA NA NA NA NA NA
"NIFKP7" 0.0145588991855777 0 8.1030458415403 0 1 NA NA
"NIFKP8" 0 NA NA NA NA NA NA
"NIFKP9" 0 NA NA NA NA NA NA
"NIHCOLE" 0.177822498602816 0.551117203116492 8.09569886773816 0.0680753091388721 0.9457256852033 NA NA
"NIM1K" 0.314636493855421 0.435821159584483 3.51351427905655 0.124041379931864 0.901282511595706 NA NA
"NINJ2" 0.0628178188008559 0 8.1030458415403 0 1 NA NA
"NINJ2-AS1" 2.43096387143253 0.523615416186935 0.755486444407129 0.693083800593993 0.48825696312475 NA NA
"NIP7P1" 0 NA NA NA NA NA NA
"NIP7P2" 0 NA NA NA NA NA NA
"NIP7P3" 0 NA NA NA NA NA NA
"NIPA2P1" 0.0195485221976893 0 8.10304584152903 0 1 NA NA
"NIPA2P2" 0.0113111133755411 0 8.1030458415403 0 1 NA NA
"NIPA2P3" 0 NA NA NA NA NA NA
"NIPA2P4" 0 NA NA NA NA NA NA
"NIPA2P5" 0 NA NA NA NA NA NA
"NIPAL1" 3.23055326062283 -0.638709741148476 0.596596431601235 -1.07058927495462 0.284354147964844 NA NA
"NIPAL2" 3.26741308859594 -0.201140341638034 0.582328234361889 -0.345407160033107 0.729788295111685 NA NA
"NIPAL4" 5.56253487060899 0.966216497558408 0.443080824389622 2.18067775532703 0.0292072594821901 NA NA
"NIPAL4-DT" 0.0610610856869019 -0.225327777705818 8.1030458415403 -0.0278077876038506 0.977815454756142 NA NA
"NIPSNAP3B" 2.07874707816533 -1.11796959692591 0.837567404042017 -1.33478164447506 0.181947822789947 NA NA
"NKAIN1P1" 0.014682632128395 0 8.10304584153901 0 1 NA NA
"NKAIN1P2" 0 NA NA NA NA NA NA
"NKAIN2" 0.210885855862579 -1.26645788512743 6.57653054999389 -0.192572341221559 0.84729390795699 NA NA
"NKAPL" 0.417093321681094 1.57156284326905 3.05125123783927 0.515055208754933 0.606514441182197 NA NA
"NKAPP1" 2.47245056677471 0.124767558044414 0.944842002540688 0.132051240005115 0.894943762907896 NA NA
"NKD2" 2.13465390499053 0.587355646160222 0.706280064344715 0.831618611103187 0.405624253649619 NA NA
"NKG7" 0 NA NA NA NA NA NA
"NKILA" 1.01981199193744 -1.12074586171528 1.2631675347717 -0.887250369301046 0.374944119632375 NA NA
"NKPD1" 0.172330180589392 -0.545925932400069 8.10304584149148 -0.0673729290293122 0.946284819714703 NA NA
"NKX1-1" 0 NA NA NA NA NA NA
"NKX1-2" 0.152011739439453 0.736309602810498 8.10304584149507 0.0908682509285476 0.927597277883006 NA NA
"NKX2-1" 0.0123199367350616 0 8.1030458415403 0 1 NA NA
"NKX2-1-AS1" 0 NA NA NA NA NA NA
"NKX2-2" 0.0282336255203888 0 8.1030458415403 0 1 NA NA
"NKX2-2-AS1" 0 NA NA NA NA NA NA
"NKX2-3" 0 NA NA NA NA NA NA
"NKX2-4" 0 NA NA NA NA NA NA
"NKX2-5" 0.491581453407784 -0.724130955317093 1.93049612489012 -0.375100962897976 0.707585380940294 NA NA
"NKX2-6" 0.0328102426210845 0 8.1030458415403 0 1 NA NA
"NKX2-8" 0 NA NA NA NA NA NA
"NKX3-1" 1.79957180104476 0.869083061668051 0.767904224008816 1.13175970973442 0.257735470758041 NA NA
"NKX3-2" 0.845831810889547 -1.19446294000141 1.47434946790581 -0.810162696160524 0.417846674272355 NA NA
"NKX6-1" 2.62621174665024 0.829708294297047 0.698598568953987 1.18767534199128 0.234961342075166 NA NA
"NKX6-2" 0.184074953433492 1.79854760632193 7.96226013851646 0.225884054908188 0.821291599679262 NA NA
"NKX6-3" 0 NA NA NA NA NA NA
"NLGN1-AS1" 0 NA NA NA NA NA NA
"NLGN4Y-AS1" 0 NA NA NA NA NA NA
"NLRC3" 0.0252835074594414 0 8.10304584153689 0 1 NA NA
"NLRC4" 0 NA NA NA NA NA NA
"NLRC5" 1.03128251030947 -0.926854791777627 1.18830695425984 -0.779979270890436 0.435403076632522 NA NA
"NLRP10" 0.0389266197556511 1.05690718968073 8.1030458415403 0.130433322277716 0.896223604406434 NA NA
"NLRP11" 0.0145588991855777 0 8.1030458415403 0 1 NA NA
"NLRP12" 0.406626821392533 -1.2149101517419 2.37975667582235 -0.510518644231588 0.609688156137768 NA NA
"NLRP13" 0.0663813268258379 -0.867657376154425 8.1030172135131 -0.107078308399427 0.914726855604226 NA NA
"NLRP14" 0.154937624708984 -0.225451765126647 8.10304584150513 -0.0278230889392043 0.977803250778917 NA NA
"NLRP2B" 0.0994983071700802 -0.225384835764453 8.10304584152205 -0.0278148291608477 0.977809838578919 NA NA
"NLRP3" 0.376419783616611 -1.31641698963771 3.40707050434241 -0.386377971327537 0.69921676219403 NA NA
"NLRP3P1" 0.0257361339655693 0 8.10304584153659 0 1 NA NA
"NLRP4" 0.00992447624296523 0 8.1030458415403 0 1 NA NA
"NLRP5" 0 NA NA NA NA NA NA
"NLRP6" 0 NA NA NA NA NA NA
"NLRP7" 0.0301163512561166 0 8.1030458415382 0 1 NA NA
"NLRP7P1" 0.0540001520125345 -0.225329221922308 8.10304584152843 -0.0278079658352032 0.97781531260307 NA NA
"NLRP8" 0.278449415560158 -1.39107395181984 4.36976598943367 -0.318340605694569 0.750226586210546 NA NA
"NLRP9" 0 NA NA NA NA NA NA
"NLRP9P1" 0.0518369767736078 1.02064914076817 8.10073977301649 0.12599455967811 0.899736231005319 NA NA
"NMBR" 0.0900514843788325 -0.225299234899593 8.10304584152178 -0.0278042651252336 0.97781826420114 NA NA
"NMBR-AS1" 0 NA NA NA NA NA NA
"NMD3P1" 0 NA NA NA NA NA NA
"NMD3P2" 0 NA NA NA NA NA NA
"NME1P1" 0 NA NA NA NA NA NA
"NME2P1" 0.0228848318112743 0 8.1030458415403 0 1 NA NA
"NME2P2" 0 NA NA NA NA NA NA
"NME2P3" 0 NA NA NA NA NA NA
"NME8" 0.261218211460835 0.43017983608134 5.34155109357255 0.0805346290890995 0.935812055639001 NA NA
"NME9" 0.294642820404309 -0.545933332162948 4.65856582742866 -0.117189141977689 0.90671017107772 NA NA
"NMI" 6.30955534705719 -0.135386455047793 0.395075930948416 -0.342684644753694 0.731835715741752 NA NA
"NMNAT1P1" 0.0313947565501029 -0.225294834219231 8.1030458415403 -0.0278037220355161 0.97781869735658 NA NA
"NMNAT1P2" 0.0194286686687063 0 8.1030458415403 0 1 NA NA
"NMNAT1P3" 0.0223113850689516 -0.225281689782077 8.10304584153767 -0.0278020998754866 0.977819991152873 NA NA
"NMNAT1P4" 0 NA NA NA NA NA NA
"NMNAT1P5" 0 NA NA NA NA NA NA
"NMRAL2P" 0.0617317712644501 0 8.10304584152338 0 1 NA NA
"NMS" 0 NA NA NA NA NA NA
"NMTRQ-TTG12-1" 0 NA NA NA NA NA NA
"NMTRS-TGA3-1" 0 NA NA NA NA NA NA
"NMUR1" 0.212879716204731 -0.861378545615137 6.56288666026835 -0.131249949938937 0.895577583345618 NA NA
"NMUR2" 0.0742691886320667 0 8.1030458415185 0 1 NA NA
"NNMT" 4.6121928191245 0.198584131784441 0.51468155489278 0.385838835483061 0.699616031586108 NA NA
"NOBOX" 0 NA NA NA NA NA NA
"NOC2LP1" 0 NA NA NA NA NA NA
"NOC2LP2" 0 NA NA NA NA NA NA
"NOCT" 5.34665816884834 -0.35706192680868 0.460349303945024 -0.77563259843947 0.437965947080185 NA NA
"NOD2" 0.107804619429724 -0.225393570184806 8.10304584152107 -0.027815907079022 0.977808978857295 NA NA
"NODAL" 0.0769444839050224 0.775633482767894 8.1007479933838 0.095748378224009 0.923720417107982 NA NA
"NOL4L-DT" 0 NA NA NA NA NA NA
"NOL8P1" 0.0348178160257754 0 8.1030458415403 0 1 NA NA
"NOLC1P1" 0.177026115700215 1.75664633762079 8.08201766412144 0.217352449675913 0.827933685003658 NA NA
"NONOP2" 0.116707794888986 1.77234561279964 8.08167239299437 0.219304313094403 0.826413002316021 NA NA
"NOP53-AS1" 0 NA NA NA NA NA NA
"NOP56P1" 0.0810312975488431 -0.872919249658211 8.10291348246952 -0.107729059621179 0.914210617410061 NA NA
"NOP56P2" 0.057703331403782 -0.225310953025844 8.1030458415384 -0.0278057112636386 0.977817110795579 NA NA
"NOP56P3" 0.0563923998811454 -0.225328549508546 8.10304584153606 -0.0278078828523363 0.977815378788224 NA NA
"NOS1" 0.935005362859657 -0.346945660604393 1.2463897938123 -0.278360479463812 0.780735653876866 NA NA
"NOS1AP" 6.66848667085457 0.0473644882534462 0.391065133330045 0.121116622824751 0.903598662992289 NA NA
"NOS2" 1.00689917715733 -1.83985980492554 1.4181418804342 -1.29737357757337 0.194502679262725 NA NA
"NOS2P1" 0 NA NA NA NA NA NA
"NOS2P2" 0 NA NA NA NA NA NA
"NOS2P3" 0 NA NA NA NA NA NA
"NOS2P4" 0 NA NA NA NA NA NA
"NOS3" 0.996712533552488 0.82981077461967 1.27975717303773 0.648412677109649 0.516718073145178 NA NA
"NOSTRIN" 0.408979228916881 0.36141240262392 3.28317374841629 0.110080193836301 0.912345775715252 NA NA
"NOTCH2NLR" 3.62580643732191 -0.143848010355583 0.613342348620861 -0.234531352154363 0.814572496309829 NA NA
"NOTCH2P1" 0 NA NA NA NA NA NA
"NOTCH4" 5.40399377347182 0.0257135214391323 0.455569068631395 0.0564426411046298 0.954989188388134 NA NA
"NOTO" 0.0247786749124242 -0.225280421494564 8.1030458415403 -0.0278019433556284 0.977820115989395 NA NA
"NOTUM" 1.32225172602208 -1.02136128656735 1.02118111752452 -1.00017643201557 0.317225132629767 NA NA
"NOVA1-DT" 0.476376086071784 0.797680201103317 2.01601503796917 0.39567175148994 0.692347197408326 NA NA
"NOX1" 0 NA NA NA NA NA NA
"NOX3" 0.165009138491673 -0.22544456545322 8.10304584148828 -0.0278222004247989 0.977803959436504 NA NA
"NOX4P1" 0 NA NA NA NA NA NA
"NOX5" 0.0367714163666798 -0.225294834219233 8.1030458415403 -0.0278037220355164 0.97781869735658 NA NA
"NOXA1" 1.12598697614798 1.34985647340492 0.904885342525534 1.49174310817929 0.13576650345039 NA NA
"NOXO1" 0.03108604141387 0 8.1030458415403 0 1 NA NA
"NOXRED1" 0.236626508360912 -0.760676164221469 8.10147338155797 -0.0938935584177883 0.925193710870611 NA NA
"NPAP1" 0.224737933068033 0.772705152689218 6.38076585713229 0.121099123520651 0.903612523397139 NA NA
"NPAP1L" 0 NA NA NA NA NA NA
"NPAP1P2" 0 NA NA NA NA NA NA
"NPAP1P3" 0 NA NA NA NA NA NA
"NPAP1P4" 0 NA NA NA NA NA NA
"NPAP1P6" 0 NA NA NA NA NA NA
"NPAP1P7" 0.00945465382613522 0 8.1030458415403 0 1 NA NA
"NPAP1P9" 0 NA NA NA NA NA NA
"NPAS1" 1.44631765999016 -0.493925956731575 0.974927326251003 -0.506628487510883 0.612415516084601 NA NA
"NPAS2" 0.754543294451081 1.55718660447076 1.18396781567123 1.3152271403492 0.188433576379851 NA NA
"NPAS2-AS1" 0 NA NA NA NA NA NA
"NPAS4" 1.43240650170466 -0.553434445553798 0.997570998581716 -0.554782011847414 0.579043772391959 NA NA
"NPB" 2.42442462088115 0.617640078264414 0.642798911069061 0.960860492493984 0.336622317680712 NA NA
"NPBWR1" 0.0735768307972691 -0.878837843719776 8.10279987608614 -0.108461008189712 0.913630008959104 NA NA
"NPBWR2" 0 NA NA NA NA NA NA
"NPC1L1" 0.157994227187191 0 8.10304584146614 0 1 NA NA
"NPEPPSP2" 0.0113111133755411 0 8.1030458415403 0 1 NA NA
"NPFF" 1.93221013512164 2.09196667545425 1.43454434611916 1.45827954438188 0.144763506162487 NA NA
"NPFFR1" 0.63052559006947 1.12214447736942 1.78794749831396 0.627616011335683 0.530255517270485 NA NA
"NPFFR2" 0.12928387423289 2.56907580888324 8.06251204371803 0.31864458557739 0.74999603998167 NA NA
"NPHP3-AS1" 0.116544969871238 0.415898273686246 8.10304584153501 0.0513261657183788 0.959065618350571 NA NA
"NPHP4" 8.62187330010435 0.511950180512664 0.343322792573651 1.49116281116943 0.135918754797949 NA NA
"NPHS1" 1.12977236786075 -0.00275367265576747 1.03571663201435 -0.00265871240322934 0.997878656921056 NA NA
"NPHS2" 0.00986299089135307 0 8.10304584153879 0 1 NA NA
"NPIPA2" 1.43911472775068 0.934658777000666 1.00709137683873 0.928077430207545 0.353367406156122 NA NA
"NPIPA3" 3.50725214265999 0.465714115218702 0.605312049020897 0.769378564282675 0.44166861001982 NA NA
"NPIPA5" 2.04623912683363 0.0834679994720191 1.01844523728571 0.0819562961426109 0.934681467114281 NA NA
"NPIPA7" 0.552648853948368 -1.85590052474327 3.45468128026252 -0.537213240291227 0.591120326541332 NA NA
"NPIPA8" 0.437450198663889 -1.23101225057233 8.10220942514762 -0.151935377867612 0.879237904698002 NA NA
"NPIPB10P" 0.333651408180094 0.748940776660892 8.10230101832989 0.0924355655222582 0.926351983175544 NA NA
"NPIPB11" 9.74885641814558 0.777728146572494 0.434200380725018 1.79117334092121 0.0732654828439471 NA NA
"NPIPB14P" 0.0163236092191201 -0.225266008769893 8.1030458415403 -0.0278001646757403 0.977821534622281 NA NA
"NPIPB15" 5.58599686770185 0.0157934729190098 0.44650195467545 0.0353715650147369 0.971783458349075 NA NA
"NPIPB1P" 0 NA NA NA NA NA NA
"NPIPB2" 1.89391244879483 -0.746399059997789 0.841472812489639 -0.887015063254915 0.375070790662211 NA NA
"NPIPB3" 6.02343621680507 -0.852797620683625 0.4674349153633 -1.8244200265203 0.0680885966484909 NA NA
"NPIPB4" 6.60542030975683 0.333074045501672 0.959364628491395 0.347181911454701 0.728454659243224 NA NA
"NPIPB6" 1.14617043083302 2.00892101497588 1.77991399714586 1.12866184444711 0.259040510919324 NA NA
"NPIPB7" 0.387776981139738 -1.85506644002471 4.74151495579651 -0.391239183534978 0.695620447630156 NA NA
"NPIPB8" 0.0618833527511709 0 8.1030458415349 0 1 NA NA
"NPIPB9" 1.87366954839057 -1.72571064576749 1.22920870107043 -1.40391997247065 0.160342681526188 NA NA
"NPIPP1" 0.425859427931498 0 8.10304584137501 0 1 NA NA
"NPL" 1.25295294538794 -0.0613906259410772 1.10960880114226 -0.0553263689670449 0.955878454937155 NA NA
"NPLP1" 0 NA NA NA NA NA NA
"NPM1P1" 0 NA NA NA NA NA NA
"NPM1P10" 0.110009914516497 -0.225373633784761 8.10304584150348 -0.0278134467202945 0.97781094118031 NA NA
"NPM1P11" 0.190713804912558 -0.866850540136725 8.10303663456917 -0.106978479702112 0.914806052475871 NA NA
"NPM1P12" 0.0101711875132875 0 8.10304584154004 0 1 NA NA
"NPM1P13" 0 NA NA NA NA NA NA
"NPM1P14" 0.174757462602084 -0.225468783840597 8.10304584146757 -0.0278251892253595 0.977801575641577 NA NA
"NPM1P17" 0 NA NA NA NA NA NA
"NPM1P18" 0.0250880925176763 -0.225282480513185 8.1030458415403 -0.0278021974599073 0.977819913321856 NA NA
"NPM1P19" 0.0147097758718083 0 8.1030458415403 0 1 NA NA
"NPM1P2" 0 NA NA NA NA NA NA
"NPM1P20" 0 NA NA NA NA NA NA
"NPM1P21" 0.0165434135685007 0 8.10304584153354 0 1 NA NA
"NPM1P22" 0.00986299089135307 0 8.10304584153879 0 1 NA NA
"NPM1P23" 0 NA NA NA NA NA NA
"NPM1P24" 0.217097263535708 -0.862260057423203 6.49068409778762 -0.132845790125128 0.894315339984537 NA NA
"NPM1P25" 0 NA NA NA NA NA NA
"NPM1P26" 0 NA NA NA NA NA NA
"NPM1P27" 9.03606093450612 -0.13189963737348 0.446525337473598 -0.295391159927805 0.767695085541997 NA NA
"NPM1P28" 0.177589306673856 -0.225455887799439 8.10304584149483 -0.0278235977198727 0.977802844987777 NA NA
"NPM1P29" 0.650197227191261 0.37342676070474 1.30721593391686 0.285665704506696 0.775134174372806 NA NA
"NPM1P3" 0.0518611499818794 -0.225323003583571 8.10304584152765 -0.0278071984276336 0.977815924669032 NA NA
"NPM1P30" 0.11786871145043 0 8.10304584148121 0 1 NA NA
"NPM1P31" 0 NA NA NA NA NA NA
"NPM1P32" 0.188145503921356 -0.866402878943998 8.10304584150903 -0.106923112109983 0.914849977485524 NA NA
"NPM1P33" 0.0082374088221482 0 8.1030458415403 0 1 NA NA
"NPM1P34" 0 NA NA NA NA NA NA
"NPM1P35" 0.0317987294475376 0 8.10304584153264 0 1 NA NA
"NPM1P36" 0 NA NA NA NA NA NA
"NPM1P37" 0.771356481862258 1.01831360419783 1.46874896581674 0.693320388914502 0.488108510532894 NA NA
"NPM1P38" 0.0083034808044931 0 8.1030458415403 0 1 NA NA
"NPM1P39" 0.0581539045713456 -0.225328919584338 8.10304584153337 -0.0278079285235412 0.977815342361961 NA NA
"NPM1P4" 0 NA NA NA NA NA NA
"NPM1P40" 0.138832584564611 0.812511070380946 8.09598085653668 0.100359806276583 0.920058678554838 NA NA
"NPM1P41" 0.129729666746339 -0.545880734969127 8.10304584152005 -0.06736735119676 0.946289260092885 NA NA
"NPM1P42" 0.0194286686687063 0 8.1030458415403 0 1 NA NA
"NPM1P43" 0.0106008753310464 0 8.10304584153717 0 1 NA NA
"NPM1P45" 0 NA NA NA NA NA NA
"NPM1P46" 0.111827198330414 -0.225394226417274 8.10304584153429 -0.0278159880648776 0.977808914264925 NA NA
"NPM1P47" 0.00986299089135307 0 8.10304584153879 0 1 NA NA
"NPM1P48" 0 NA NA NA NA NA NA
"NPM1P49" 0.01897614436497 0 8.1030458415403 0 1 NA NA
"NPM1P5" 0.189260177694553 1.14175829599556 8.08458677649649 0.14122654967535 0.887690972662999 NA NA
"NPM1P50" 0.0338381539564899 0 8.10304584153916 0 1 NA NA
"NPM1P51" 0 NA NA NA NA NA NA
"NPM1P52" 0 NA NA NA NA NA NA
"NPM1P6" 0.118465608229184 -0.545853568725658 8.10304584147626 -0.0673639986005819 0.946291929014775 NA NA
"NPM1P7" 0 NA NA NA NA NA NA
"NPM1P8" 0 NA NA NA NA NA NA
"NPM1P9" 0 NA NA NA NA NA NA
"NPM2" 1.15409376390645 0.485855520820986 0.900297078927511 0.539661332012503 0.589430611422027 NA NA
"NPNT" 0.215076700373911 -0.225469546890353 8.10304584143907 -0.0278252833937209 0.977801500535177 NA NA
"NPPA" 0.00986299089135307 0 8.10304584153879 0 1 NA NA
"NPPC" 0.300378643115557 0.726920370019329 3.03800452223689 0.239275604989585 0.81089188045828 NA NA
"NPR1" 0.0419495792259082 0 8.10304584152665 0 1 NA NA
"NPR3" 3.23306850329863 -0.33909752017672 0.637403233054706 -0.531998431435029 0.594727081891868 NA NA
"NPS" 0.0763858025238623 -0.225329574291329 8.10304584153525 -0.0278080093211761 0.977815277919696 NA NA
"NPSR1" 0.015427605311482 -0.225266008769893 8.1030458415403 -0.0278001646757403 0.977821534622281 NA NA
"NPSR1-AS1" 0.052835358707123 -0.545787468979516 8.10304584153597 -0.0673558412050227 0.946298422925423 NA NA
"NPTN-IT1" 5.18431540685241 0.176574169303911 0.42270644890275 0.41772291329422 0.676149717514979 NA NA
"NPTX1" 6.83383669433243 -0.402263329885119 0.409870987099888 -0.981438897960067 0.326376352101004 NA NA
"NPTXR" 3.57788480058971 -0.164408120615902 0.546782666455303 -0.300682758803842 0.763656417217817 NA NA
"NPVF" 0.0083034808044931 0 8.1030458415403 0 1 NA NA
"NPW" 0.508380434381903 1.71127680695556 1.80863765829013 0.946168957121785 0.344062416778338 NA NA
"NPY" 4.48511374422152 0.40017049940508 0.520059426686259 0.769470715981262 0.441613922385208 NA NA
"NPY1R" 0.384144289560319 -1.6958725774038 2.30177016001902 -0.736768860271342 0.461262923040712 NA NA
"NPY4R" 0 NA NA NA NA NA NA
"NPY4R2" 0 NA NA NA NA NA NA
"NPY5R" 0.0818453644718484 0 8.10304584151927 0 1 NA NA
"NPY6R" 0.0557836339502304 0 8.10304584153484 0 1 NA NA
"NQO1-DT" 0.797419324897327 0.54226791507141 1.30011806031962 0.417091287031347 0.676611637716882 NA NA
"NQO2-AS1" 0.65346721221409 0.825733571509395 1.4581543413254 0.566286810735574 0.57119882488427 NA NA
"NR0B1" 1.04049442386817 0.934476992448046 1.29486561675975 0.721678744383117 0.470492013301638 NA NA
"NR0B2" 0.0706043100229766 0 8.10304584153955 0 1 NA NA
"NR1D1" 2.34972725451807 0.612629892306633 0.658944675145966 0.929713700427015 0.352519339004601 NA NA
"NR1H4" 0.0602267995896355 -0.225316778449909 8.10304584153692 -0.0278064301814653 0.977816537403854 NA NA
"NR1H5P" 0 NA NA NA NA NA NA
"NR1I2" 0.178677310318845 -0.225395007537181 8.10304584149864 -0.0278160844633078 0.977808837379856 NA NA
"NR1I3" 1.65141989525424 -0.562362826373208 1.20534799143691 -0.466556405592719 0.640817283002582 NA NA
"NR2E3" 0.341447064566711 0.942098176848836 2.64684130941574 0.355933003424672 0.721890739035955 NA NA
"NR3C2" 1.05641610053443 0.533631417364368 1.24415541786318 0.42891057636583 0.667988303066361 NA NA
"NR4A1" 7.40402094536388 0.0718834671126724 0.38081857961183 0.188760399206214 0.850280610666427 NA NA
"NR4A1AS" 0 NA NA NA NA NA NA
"NR4A2" 0.473667662511792 0.130965367109672 2.02377548151519 0.0647133875797423 0.948402203419621 NA NA
"NR4A3" 2.0797935523263 0.813322203756486 0.786707528684096 1.03383045681145 0.301215430557686 NA NA
"NR5A1" 0 NA NA NA NA NA NA
"NR5A2" 0.0209779780801396 0 8.10304584153627 0 1 NA NA
"NRAD1" 0.0136681528792657 0 8.1030458415403 0 1 NA NA
"NRADDP" 0 NA NA NA NA NA NA
"NRAL" 0 NA NA NA NA NA NA
"NRAP" 0.0198648961985318 0 8.10304584153815 0 1 NA NA
"NRBF2P1" 0.0290969496175412 0 8.10304584153954 0 1 NA NA
"NRBF2P2" 0.237437137913884 -0.545941144477398 5.59956662532888 -0.0974970352183876 0.922331688568221 NA NA
"NRBF2P3" 0.213910832595347 -0.860658246298295 7.40668352943531 -0.116200218745395 0.90749386339433 NA NA
"NRBF2P4" 0 NA NA NA NA NA NA
"NRBF2P5" 0.00894641472455145 0 8.10304584153714 0 1 NA NA
"NRBF2P6" 0.294647865571886 -0.866494878504939 5.18524286005538 -0.167107867826211 0.867285175435628 NA NA
"NREP-AS1" 0 NA NA NA NA NA NA
"NRG1-IT1" 0.0721103255518071 0 8.10304584153336 0 1 NA NA
"NRG1-IT3" 0 NA NA NA NA NA NA
"NRG2" 0.724037788569956 1.07845147040553 1.35387417063491 0.796566988126957 0.425702556178432 NA NA
"NRG3" 0.104448150348584 -0.545835612283572 8.10304584152566 -0.0673617825887557 0.946293693129291 NA NA
"NRG3-AS1" 0 NA NA NA NA NA NA
"NRG4" 0.212468339562035 -0.225511492772125 8.10304584144088 -0.0278304599510972 0.977797371838889 NA NA
"NRGN" 6.59837629232551 0.34058435768833 0.40682122178796 0.837184344001226 0.402488956305449 NA NA
"NRIP2" 0.238755768898758 -0.421513567099446 5.58463759113058 -0.0754773358559355 0.939834929457815 NA NA
"NRIP3-DT" 0.0623275963631536 -0.22534414684995 8.10304584152227 -0.0278098077262778 0.977813843554761 NA NA
"NRIR" 0 NA NA NA NA NA NA
"NRL" 1.05620845007007 0.47305245796282 1.12786489093592 0.419422983873781 0.674907029659648 NA NA
"NRN1" 2.78983689100194 0.975121298928308 0.764330735401426 1.27578449192701 0.202031711097817 NA NA
"NRN1L" 0.133226763149422 -0.545843620725076 8.10304584149399 -0.0673627709138613 0.946292906347056 NA NA
"NRON" 0 NA NA NA NA NA NA
"NRROS" 0.211923187322525 0.730405320374895 6.55818007648242 0.111373172413201 0.911320433002611 NA NA
"NRSN1" 0.0727961303353731 -0.545785556303963 8.10304584153699 -0.0673556051609894 0.946298610834576 NA NA
"NRSN2-AS1" 3.81511228356912 0.562965640389335 0.504400982920426 1.11610734207897 0.264376189769132 NA NA
"NRTN" 1.47289345472409 0.196776468498649 0.977151964938806 0.201377549817415 0.840403368277387 NA NA
"NRXN1" 2.04444304695089 0.0588021593841986 0.696063674701373 0.0844781325636998 0.932676288369159 NA NA
"NRXN2" 5.78655587024349 0.154404229975715 0.436168052924823 0.354001694852071 0.723337613072065 NA NA
"NRXN2-AS1" 0.010399839673666 0 8.1030458415403 0 1 NA NA
"NRXN3" 4.95833235755091 0.377475940985671 0.417718225695869 0.903661649804343 0.36617484033367 NA NA
"NSA2P1" 0.0110535018371743 0 8.10304584153701 0 1 NA NA
"NSA2P2" 0.0265341459746123 -0.545737244378866 8.1030458415403 -0.0673496429677272 0.946303357198664 NA NA
"NSA2P3" 0.0395740920057703 0 8.1030458415352 0 1 NA NA
"NSA2P4" 0.0347611922592842 0 8.1030458415314 0 1 NA NA
"NSA2P5" 0 NA NA NA NA NA NA
"NSA2P6" 0.131927916600074 -1.66432720531233 8.09745781979309 -0.205537002149504 0.837152591619629 NA NA
"NSA2P7" 0.0218731220262015 0 8.1030458415403 0 1 NA NA
"NSFP1" 0 NA NA NA NA NA NA
"NSG2" 1.32748251925043 1.54353491806272 1.01719578638915 1.51744132124453 0.129155297942768 NA NA
"NSMCE1-DT" 0.840685948583003 -0.0844582373553135 1.48209120601923 -0.0569858568840448 0.954556461404264 NA NA
"NSRP1P1" 3.62415966727694 -0.498104041285204 0.622932945019574 -0.79961100992909 0.42393620650739 NA NA
"NT5C1A" 0.2536714413665 -0.860881301828439 3.76342440672886 -0.228749460275917 0.819063650083878 NA NA
"NT5C1B" 0.111153013930728 0 8.10304584147782 0 1 NA NA
"NT5C1B-RDH14" 0 NA NA NA NA NA NA
"NT5C3AP1" 0 NA NA NA NA NA NA
"NT5C3AP2" 0 NA NA NA NA NA NA
"NT5CP1" 0.010399839673666 0 8.1030458415403 0 1 NA NA
"NT5CP2" 0 NA NA NA NA NA NA
"NT5DC1P1" 0.0359150635324258 0 8.1030458415403 0 1 NA NA
"NT5DC1P2" 0.015427605311482 -0.225266008769893 8.1030458415403 -0.0278001646757403 0.977821534622281 NA NA
"NT5DC3" 7.01123422497117 0.386356030989757 0.369289858990871 1.0462134867324 0.295462477497774 NA NA
"NT5DC4" 0 NA NA NA NA NA NA
"NT5ELP" 0 NA NA NA NA NA NA
"NT5M" 3.57736156668625 0.0706443132130239 0.617233507335251 0.114453140300197 0.908878590844386 NA NA
"NTAN1P1" 0 NA NA NA NA NA NA
"NTAN1P2" 1.14323606346698 -0.0051357801621487 1.07821520345205 -0.00476322365489358 0.996199511757217 NA NA
"NTAN1P3" 0.0545739567077517 1.05687450877878 8.10304584153525 0.130429289115134 0.896226795147864 NA NA
"NTF3" 0.745738417262759 -0.9853706537364 1.55861354721269 -0.632209732488571 0.527249838544031 NA NA
"NTF4" 1.06384894154545 -0.419141485021529 1.04184806696274 -0.40230576637094 0.687459011404474 NA NA
"NTF6A" 0 NA NA NA NA NA NA
"NTF6B" 0 NA NA NA NA NA NA
"NTF6G" 0 NA NA NA NA NA NA
"NTM-AS1" 0.0345545478809725 -0.225296893237855 8.1030458415403 -0.0278039761397954 0.97781849468905 NA NA
"NTM-IT" 0 NA NA NA NA NA NA
"NTMT2" 0.406080981897501 -0.469504256762852 2.22806907691143 -0.210722486851118 0.833103826608673 NA NA
"NTN1" 3.9773956281575 0.379208296862001 0.534276638496778 0.709760205740847 0.47785285019035 NA NA
"NTN3" 0 NA NA NA NA NA NA
"NTN5" 0.121139624630929 2.11918342484367 8.07299243680274 0.262502837879898 0.792933797741919 NA NA
"NTNG2" 0.318733646697871 -0.0819787214203051 3.2348227258707 -0.025342570016179 0.97978171886073 NA NA
"NTRAS" 0.0117105097379052 -0.225266008769893 8.1030458415403 -0.0278001646757403 0.977821534622281 NA NA
"NTRK1" 0.327585366221658 0.607351430420089 3.76637402571544 0.161256270958039 0.871891563160418 NA NA
"NTRK3-AS1" 0 NA NA NA NA NA NA
"NTS" 1.46454296747884 -0.668703690138446 1.04205290728588 -0.641717599426066 0.521056559941338 NA NA
"NTSR1" 0.234841078970971 0.54731905408524 5.60869729680549 0.0975839887805985 0.922262638920382 NA NA
"NTSR2" 0 NA NA NA NA NA NA
"NUBPL-DT" 0 NA NA NA NA NA NA
"NUCB1-AS1" 0 NA NA NA NA NA NA
"NUCKS1P1" 0.039944169323379 -0.225296893237852 8.1030458415403 -0.027803976139795 0.977818494689051 NA NA
"NUDCP1" 0.104874057062861 -0.939143333425431 8.10176408881049 -0.115918375693326 0.90771723217419 NA NA
"NUDCP2" 0.254077406094888 -0.30716592095857 4.09539484552332 -0.0750027610388612 0.940212515091364 NA NA
"NUDT13" 4.37746188202687 0.264926161421427 0.510764676693912 0.518685362379102 0.60398017082773 NA NA
"NUDT16-DT" 2.10744661228173 0.724520008301138 0.682325719083176 1.0618389253664 0.288308815289885 NA NA
"NUDT16L2P" 2.35016006824299 -0.0871132839653205 0.692840729893538 -0.125733491416861 0.899942889919901 NA NA
"NUDT18" 1.9740431738492 -0.840077721890595 0.877481389367917 -0.957373833872117 0.338378600608935 NA NA
"NUDT19-DT" 2.1913752535621 1.15280714524457 0.772258492438369 1.49277367168166 0.13549644128578 NA NA
"NUDT19P2" 0.0123163059405553 0 8.1030458415403 0 1 NA NA
"NUDT19P3" 0 NA NA NA NA NA NA
"NUDT19P4" 0 NA NA NA NA NA NA
"NUDT19P5" 0.010399839673666 0 8.1030458415403 0 1 NA NA
"NUDT19P6" 0 NA NA NA NA NA NA
"NUDT4B" 4.75691575419461 -0.0833562308898473 0.934763158606789 -0.0891736373244373 0.928943916260332 NA NA
"NUDT4P2" 0 NA NA NA NA NA NA
"NUDT7" 6.43359376340213 -0.0858322461270253 0.389897765893839 -0.22014038969999 0.825761819838627 NA NA
"NUDT8" 7.97048006755449 -0.116342526328877 0.372240510108657 -0.312546655104562 0.754625111913816 NA NA
"NUDT9P1" 0.321467492039369 -1.12620836610051 3.83684620981648 -0.293524500205176 0.76912127531953 NA NA
"NUFIP1P1" 0.0417779847197818 -0.225307851721205 8.1030458415359 -0.0278053285304504 0.977817416054453 NA NA
"NUGGC" 3.66496430791987 -0.555752127425799 0.585735108476167 -0.948811364358248 0.342716560903374 NA NA
"NUP107-DT" 1.07802990402618 -0.441174071895344 1.15514576364621 -0.381920694149267 0.702520190032361 NA NA
"NUP133-DT" 0.11173337551907 -0.225393126932489 8.10304584148555 -0.0278158523772053 0.977809022486149 NA NA
"NUP153-AS1" 9.13707969774644 -0.243696423716775 0.370384681253066 -0.657954921062919 0.51056709813536 NA NA
"NUP210L" 0.10927750606874 1.02858176890577 8.10126696219024 0.126965544242191 0.89896766951119 NA NA
"NUP210P1" 0 NA NA NA NA NA NA
"NUP210P2" 0 NA NA NA NA NA NA
"NUP210P3" 0 NA NA NA NA NA NA
"NUP35P1" 0 NA NA NA NA NA NA
"NUP35P2" 0 NA NA NA NA NA NA
"NUP50-DT" 6.52824695755635 -0.372456629089775 0.453328690947361 -0.821603919027097 0.41130235810526 NA NA
"NUP50P1" 0 NA NA NA NA NA NA
"NUP50P4" 0 NA NA NA NA NA NA
"NUP58P1" 0 NA NA NA NA NA NA
"NUP62CL" 3.57721780925743 -0.181980339847319 0.552753250701542 -0.329225272970088 0.74198542168827 NA NA
"NUP93-DT" 0.202689157266241 1.22487481282152 5.90720840979784 0.207352564502365 0.835734525511655 NA NA
"NUPR1" 0.811954436519502 0.212131190580429 1.41080174838335 0.150362154585867 0.88047889802893 NA NA
"NUPR2" 0 NA NA NA NA NA NA
"NUPR2P1" 0 NA NA NA NA NA NA
"NUS1P1" 0.0371046787874488 0.726959127753646 8.10246027050323 0.0897207889312484 0.928509095388423 NA NA
"NUS1P2" 0.0117105097379052 -0.225266008769893 8.1030458415403 -0.0278001646757403 0.977821534622281 NA NA
"NUS1P3" 0 NA NA NA NA NA NA
"NUS1P4" 0 NA NA NA NA NA NA
"NUTF2P2" 0.0462003670060029 -0.225311210767 8.10304584154004 -0.027805743071568 0.977817085426332 NA NA
"NUTF2P3" 0 NA NA NA NA NA NA
"NUTF2P4" 0.0123199367350616 0 8.1030458415403 0 1 NA NA
"NUTF2P5" 0 NA NA NA NA NA NA
"NUTF2P6" 0 NA NA NA NA NA NA
"NUTF2P7" 0 NA NA NA NA NA NA
"NUTF2P8" 0 NA NA NA NA NA NA
"NUTM1" 0.122877916509245 0.669671225546257 8.09860253666362 0.082689726099602 0.934098254279744 NA NA
"NUTM2A" 0.064938529754714 1.70269191385646 8.08047763245835 0.210716741175911 0.833108310336046 NA NA
"NUTM2B" 0.0737495407461482 1.74498753497282 8.0789718951855 0.215991286714675 0.828994539463342 NA NA
"NUTM2D" 0.221679650530617 -1.40055000348482 7.28248562364103 -0.192317578896172 0.8474934494434 NA NA
"NUTM2E" 1.17986306147371 -1.32975398656224 1.44482468954045 -0.920356633014895 0.357386423160288 NA NA
"NUTM2F" 0 NA NA NA NA NA NA
"NUTM2G" 0 NA NA NA NA NA NA
"NUTM2HP" 0 NA NA NA NA NA NA
"NWD1" 0.926606034681522 -0.0607585771969342 1.38398086225239 -0.0439013131280236 0.964983068586917 NA NA
"NWD2" 7.64956315331975 0.625292676472223 0.348784957737651 1.79277420829185 0.0730090351434774 NA NA
"NXF2" 0 NA NA NA NA NA NA
"NXF2B" 0 NA NA NA NA NA NA
"NXF3" 0.0344448143733485 0 8.1030458415403 0 1 NA NA
"NXF4" 0.0467487511123711 -0.225311210767002 8.10304584154004 -0.0278057430715683 0.977817085426332 NA NA
"NXF5" 0 NA NA NA NA NA NA
"NXNL1" 0 NA NA NA NA NA NA
"NXNL2" 1.43419721012782 0.742129605773902 0.890549999438351 0.833338505689681 0.404653845636214 NA NA
"NXNP1" 0 NA NA NA NA NA NA
"NXPE1" 0.0212355896185064 0 8.1030458415403 0 1 NA NA
"NXPE2" 0.0382930221123071 0 8.10304584151863 0 1 NA NA
"NXPE2P1" 0 NA NA NA NA NA NA
"NXPE4" 0.012284013421823 0 8.1030458415403 0 1 NA NA
"NXPH1" 0 NA NA NA NA NA NA
"NXPH2" 5.40912832741927 0.571896127807898 0.447265916997048 1.27864902304119 0.201020678465089 NA NA
"NXPH3" 0.125564896962806 -0.0167428755049059 8.09787747794421 -0.00206756345110279 0.998350324219229 NA NA
"NXPH4" 0.143551819205225 -0.225376204756895 8.10304584152987 -0.0278137640048626 0.977810688121753 NA NA
"NXT1-AS1" 0 NA NA NA NA NA NA
"NXT1P1" 0.0521513701080805 0 8.1030458415319 0 1 NA NA
"NYAP1" 0.356239759473388 -0.575984805902532 3.44717481682307 -0.167088945733643 0.867300063768342 NA NA
"NYAP2" 0.936083968678569 -0.135106945092168 1.20038412329536 -0.112553092356191 0.910384875520837 NA NA
"NYX" 0.0815932118661774 -0.545797888888302 8.10304584153445 -0.0673571271299812 0.946297399230586 NA NA
"OACYLP" 0 NA NA NA NA NA NA
"OAS1" 0.644647772862655 -0.0690899387160836 1.26392858569574 -0.0546628500201635 0.956407066478039 NA NA
"OAS2" 0.411800135413404 2.97361125781913 4.43225667380436 0.670902313801871 0.502282762264381 NA NA
"OASL" 0.358029417932196 -0.872333748759294 4.43657427796083 -0.196623271494114 0.844122358081734 NA NA
"OASL2P" 0.00881101099143422 0 8.1030458415403 0 1 NA NA
"OAZ1P1" 0.351884228013846 0.000882723527320243 3.47754477275185 0.000253835273160761 0.999797468756733 NA NA
"OAZ3" 2.58171668471525 -0.492239458721858 0.703716462469677 -0.699485495897531 0.484248674159066 NA NA
"OBI1-AS1" 0 NA NA NA NA NA NA
"OBP2A" 0 NA NA NA NA NA NA
"OBP2B" 0 NA NA NA NA NA NA
"OBSCN-AS1" 0.470600018698183 0.965783794242519 1.71576349402443 0.562888648468217 0.573510710425656 NA NA
"OC90" 0.0416451595621934 0 8.10304584151963 0 1 NA NA
"OCA2" 1.3846229439085 1.86695573758592 1.08786098434292 1.71617124288504 0.086130704884345 NA NA
"OCEL1" 8.37217138725872 0.493221360073346 0.363138433500832 1.35821855956818 0.174394343123377 NA NA
"OCIAD1-AS1" 0 NA NA NA NA NA NA
"OCLNP1" 0 NA NA NA NA NA NA
"OCM" 0.0978634272913667 0 8.10304584152817 0 1 NA NA
"OCM2" 0 NA NA NA NA NA NA
"OCSTAMP" 3.06694401510904 -0.661890798323826 0.672321292220127 -0.984485849225662 0.324876685787066 NA NA
"ODAD1" 0.0520973157358397 0 8.1030458415403 0 1 NA NA
"ODAD2" 6.37880566995 0.494035484919436 0.394582539329003 1.25204598703114 0.210553107445717 NA NA
"ODAD2P1" 0 NA NA NA NA NA NA
"ODAD3" 2.42799154352738 -0.0680470847517825 0.672452607901607 -0.101192387318006 0.919397739739294 NA NA
"ODAD4" 7.68358229284941 0.477207122538579 0.378283772301344 1.26150566712238 0.207126719484686 NA NA
"ODAM" 0 NA NA NA NA NA NA
"ODAPH" 0.43135599610799 -0.720545861122281 3.53602933433612 -0.20377259151261 0.838531212238842 NA NA
"ODC1-DT" 1.20782150412522 -1.59437516521686 1.0949597743523 -1.45610387026316 0.145363907824614 NA NA
"ODCP" 0.24488351982305 -1.23986044091106 5.55689806773604 -0.223120961694407 0.823441364475316 NA NA
"ODF1" 0 NA NA NA NA NA NA
"ODF2-AS1" 0 NA NA NA NA NA NA
"ODF4" 0 NA NA NA NA NA NA
"OFCC1" 0 NA NA NA NA NA NA
"OFD1P10Y" 0 NA NA NA NA NA NA
"OFD1P11Y" 0 NA NA NA NA NA NA
"OFD1P12Y" 0 NA NA NA NA NA NA
"OFD1P13Y" 0 NA NA NA NA NA NA
"OFD1P15Y" 0 NA NA NA NA NA NA
"OFD1P16Y" 0 NA NA NA NA NA NA
"OFD1P17" 0.11466366981364 -0.545852941444226 8.10304584151209 -0.0673639211872415 0.946291990641697 NA NA
"OFD1P18Y" 0 NA NA NA NA NA NA
"OFD1P1Y" 0 NA NA NA NA NA NA
"OFD1P2Y" 0 NA NA NA NA NA NA
"OFD1P3Y" 0 NA NA NA NA NA NA
"OFD1P4Y" 0 NA NA NA NA NA NA
"OFD1P5Y" 0.0300751524947293 -0.225282480513185 8.1030458415403 -0.0278021974599074 0.977819913321856 NA NA
"OFD1P6Y" 0.0300751524947293 -0.225282480513185 8.1030458415403 -0.0278021974599074 0.977819913321856 NA NA
"OFD1P7Y" 0 NA NA NA NA NA NA
"OFD1P8Y" 0 NA NA NA NA NA NA
"OFD1P9Y" 0 NA NA NA NA NA NA
"OGDHL" 5.65014358533218 -0.293886810277544 0.455804901880145 -0.64476447941936 0.519079823906533 NA NA
"OGFOD1P1" 0.0426680213565129 0 8.10304584152862 0 1 NA NA
"OGFOD2" 1.29832883091901 1.33028862304988 1.04060814634532 1.27837613776322 0.201116833604233 NA NA
"OGFR-AS1" 0.120302323454189 0.717326235211763 8.1018601914294 0.0885384613240538 0.929448716637492 NA NA
"OGFRP1" 2.25682943885691 -0.0246041171785734 0.680022107791188 -0.0361813489542144 0.97113775762996 NA NA
"OGN" 0 NA NA NA NA NA NA
"OIT3" 0.110209814274663 0 8.10304584149484 0 1 NA NA
"OLA1P1" 0 NA NA NA NA NA NA
"OLA1P2" 0.0668064613845085 -0.54578380966569 8.10304584153768 -0.0673553896076834 0.946298782431542 NA NA
"OLA1P3" 0.750281736454417 -1.89438428560942 1.72364251025294 -1.0990586936333 0.271742465520488 NA NA
"OLAH" 0.810257977508498 1.5469712958292 1.7717298723692 0.873141735630694 0.3825858278031 NA NA
"OLFM2" 6.7682056580402 1.35860836001093 0.440404971263759 3.08490695759486 0.00203615839189608 NA NA
"OLFM3" 0.47636905218718 0.972620112016122 2.19031188370648 0.444055533484226 0.657002434231525 NA NA
"OLFM4" 0.0358191034919373 0 8.10304584153849 0 1 NA NA
"OLFM5P" 0.0165434135685007 0 8.10304584153354 0 1 NA NA
"OLFML1" 0.185272221942624 1.44992307765046 6.93670986513741 0.209021727279888 0.834431277313173 NA NA
"OLIG1" 0.0926127359738659 0 8.10304584151439 0 1 NA NA
"OLIG2" 0.223059680485613 -0.22545896809203 8.10304584143168 -0.0278239778601814 0.977802541797076 NA NA
"OLIG3" 0.146655107888798 -0.225379909810217 8.10304584149764 -0.0278142212470269 0.97781032343638 NA NA
"OLR1" 0.0145588991855777 0 8.1030458415403 0 1 NA NA
"OMD" 0.0813770680299432 0 8.10304584149659 0 1 NA NA
"OMG" 0.124018820370328 -0.225406844104091 8.10304584151396 -0.0278175452185244 0.977807672316657 NA NA
"OMP" 0 NA NA NA NA NA NA
"ONECUT1" 1.4404323925584 -0.449924862279899 1.0759870070818 -0.418150832044104 0.675836841696066 NA NA
"ONECUT2" 9.71863677226936 -0.0683940852612871 0.312187458938068 -0.219080181804661 0.826587588414287 NA NA
"ONECUT3" 0.415321245081529 0.206098128607499 1.84837166332257 0.111502536365994 0.911217854414272 NA NA
"OOEP" 0.0898460464295895 -0.225372638942798 8.10304584151913 -0.027813323946412 0.977811039101812 NA NA
"OOEP-AS1" 0 NA NA NA NA NA NA
"OOEPP1" 0 NA NA NA NA NA NA
"OOEPP2" 0 NA NA NA NA NA NA
"OOSP1" 0.185523842890101 -1.21230088610657 8.10231386490378 -0.149624034111763 0.881061245160725 NA NA
"OOSP1P1" 0 NA NA NA NA NA NA
"OOSP1P2" 0.10302781822382 0.713609650923489 8.10103733784852 0.0880886757044635 0.929806196869005 NA NA
"OOSP2" 0 NA NA NA NA NA NA
"OOSP3" 0.0265368465832396 0 8.10304584153002 0 1 NA NA
"OOSP4A" 0.0344412515290672 0 8.10304584152786 0 1 NA NA
"OOSP4B" 0 NA NA NA NA NA NA
"OPA1-AS1" 0.0111582819844231 0 8.1030458415403 0 1 NA NA
"OPALIN" 0 NA NA NA NA NA NA
"OPCML-IT1" 0 NA NA NA NA NA NA
"OPCML-IT2" 0.00843519566997121 -0.225263949751272 8.1030458415403 -0.0277999105714613 0.977821737289832 NA NA
"OPLAH" 5.857490012046 0.386989867249524 0.437248604076268 0.88505683869953 0.376125976587006 NA NA
"OPN1LW" 0 NA NA NA NA NA NA
"OPN1MW" 0 NA NA NA NA NA NA
"OPN1MW2" 0 NA NA NA NA NA NA
"OPN1MW3" 0 NA NA NA NA NA NA
"OPN1SW" 0.041124725979661 0 8.10304584152045 0 1 NA NA
"OPN4" 0 NA NA NA NA NA NA
"OPN5" 0.0254028508572086 -0.225280421494561 8.1030458415403 -0.027801943355628 0.977820115989396 NA NA
"OPRD1" 1.32212439101819 1.26928638507296 0.889464806676672 1.42702260454287 0.153573379161305 NA NA
"OPRK1" 3.21337290580956 0.472865816686058 0.612294355413638 0.77228511500259 0.439945579448399 NA NA
"OPRL1" 0.441997625897358 0.112874758838365 2.03208851342974 0.0555461822122385 0.955703338631768 NA NA
"OPRM1" 0.189520213146446 -0.86639694441968 7.85704105865854 -0.11027013069569 0.912195145028093 NA NA
"OPRPN" 0.0268392441736543 0 8.10304584151169 0 1 NA NA
"OPTC" 0.0110535018371743 0 8.10304584153701 0 1 NA NA
"OR10A2" 0.0083034808044931 0 8.1030458415403 0 1 NA NA
"OR10A3" 0 NA NA NA NA NA NA
"OR10A4" 0.0153891473570691 0 8.1030458415403 0 1 NA NA
"OR10A5" 0 NA NA NA NA NA NA
"OR10A6" 0.429644067593684 -0.254179602165214 2.48616190010687 -0.102237751352512 0.918567963488788 NA NA
"OR10A7" 0 NA NA NA NA NA NA
"OR10AA1P" 0.00986299089135307 0 8.10304584153879 0 1 NA NA
"OR10AB1P" 0 NA NA NA NA NA NA
"OR10AC1" 0.017751371576234 0 8.10304584153815 0 1 NA NA
"OR10AD1" 0 NA NA NA NA NA NA
"OR10AE1P" 0 NA NA NA NA NA NA
"OR10AE3P" 0.0930530341265175 0.512279929815546 8.0974255570678 0.063264543305175 0.949555849524681 NA NA
"OR10AF1P" 0 NA NA NA NA NA NA
"OR10AG1" 0 NA NA NA NA NA NA
"OR10AH1P" 0 NA NA NA NA NA NA
"OR10AK1P" 0 NA NA NA NA NA NA
"OR10B1P" 0 NA NA NA NA NA NA
"OR10C1" 0 NA NA NA NA NA NA
"OR10D1P" 0 NA NA NA NA NA NA
"OR10D3" 0.0106008753310464 0 8.10304584153717 0 1 NA NA
"OR10D4P" 0 NA NA NA NA NA NA
"OR10D5P" 0 NA NA NA NA NA NA
"OR10G1P" 0 NA NA NA NA NA NA
"OR10G2" 0 NA NA NA NA NA NA
"OR10G3" 1.23646345456494 -0.388463606509521 1.37735025633556 -0.282036907259181 0.777915210643711 NA NA
"OR10G4" 0 NA NA NA NA NA NA
"OR10G5P" 0 NA NA NA NA NA NA
"OR10G6" 0 NA NA NA NA NA NA
"OR10G7" 0 NA NA NA NA NA NA
"OR10G8" 0 NA NA NA NA NA NA
"OR10G9" 0 NA NA NA NA NA NA
"OR10H2" 0.0111582819844231 0 8.1030458415403 0 1 NA NA
"OR10H3" 0 NA NA NA NA NA NA
"OR10H4" 0 NA NA NA NA NA NA
"OR10H5" 0.699290058122417 -0.549003380124868 1.34585054353019 -0.407922991720032 0.683330212468201 NA NA
"OR10J1" 0.00881101099143422 0 8.1030458415403 0 1 NA NA
"OR10J2P" 0.010399839673666 0 8.1030458415403 0 1 NA NA
"OR10J3" 0.0284698594770504 -0.225281280824089 8.10304584153618 -0.0278020494058293 0.977820031406273 NA NA
"OR10J4" 0.0356307281075367 -0.225300388000607 8.10304584153617 -0.0278044074298233 0.977818150702385 NA NA
"OR10J5" 0.0153891473570691 0 8.1030458415403 0 1 NA NA
"OR10J6P" 0 NA NA NA NA NA NA
"OR10J7P" 0 NA NA NA NA NA NA
"OR10J8P" 0 NA NA NA NA NA NA
"OR10J9P" 0 NA NA NA NA NA NA
"OR10K1" 0.693897052837977 -2.09554054607329 1.85713176397062 -1.12837472640764 0.259161696767981 NA NA
"OR10K2" 0.106049152393453 -0.866290184919889 8.10304584149839 -0.106909204497317 0.914861010912477 NA NA
"OR10N1P" 0 NA NA NA NA NA NA
"OR10P1" 0 NA NA NA NA NA NA
"OR10Q1" 0 NA NA NA NA NA NA
"OR10Q2P" 0 NA NA NA NA NA NA
"OR10R1P" 0 NA NA NA NA NA NA
"OR10R2" 0 NA NA NA NA NA NA
"OR10R3P" 0 NA NA NA NA NA NA
"OR10S1" 0 NA NA NA NA NA NA
"OR10T1P" 0.23116104514168 -1.18321306218554 5.60582506514181 -0.211068495437542 0.832833823417119 NA NA
"OR10T2" 0.0666991472197295 0 8.10304584153611 0 1 NA NA
"OR10U1P" 0 NA NA NA NA NA NA
"OR10V1" 0 NA NA NA NA NA NA
"OR10V2P" 0.0111582819844231 0 8.1030458415403 0 1 NA NA
"OR10V3P" 0.00945465382613522 0 8.1030458415403 0 1 NA NA
"OR10W1" 0 NA NA NA NA NA NA
"OR10X1" 0 NA NA NA NA NA NA
"OR10Y1P" 0.124494543542326 0.722714057406964 8.10220269740525 0.0891997009206416 0.928923203062457 NA NA
"OR10Z1" 0.1165541755577 1.0206332136748 8.10074325822392 0.125992539343677 0.899737830254919 NA NA
"OR11A1" 0.0101711875132875 0 8.10304584154004 0 1 NA NA
"OR11G1P" 0 NA NA NA NA NA NA
"OR11G2" 1.90215040574889 -0.78618530640416 0.844619621854228 -0.930815820591776 0.351948844575439 NA NA
"OR11H1" 0 NA NA NA NA NA NA
"OR11H12" 0 NA NA NA NA NA NA
"OR11H13P" 0 NA NA NA NA NA NA
"OR11H2" 0 NA NA NA NA NA NA
"OR11H3P" 0 NA NA NA NA NA NA
"OR11H4" 0 NA NA NA NA NA NA
"OR11H5P" 0 NA NA NA NA NA NA
"OR11H6" 0 NA NA NA NA NA NA
"OR11H7" 0.00981666663675529 0 8.1030458415403 0 1 NA NA
"OR11I1P" 0 NA NA NA NA NA NA
"OR11J2P" 0 NA NA NA NA NA NA
"OR11J5P" 0 NA NA NA NA NA NA
"OR11J6P" 0 NA NA NA NA NA NA
"OR11J7P" 0 NA NA NA NA NA NA
"OR11K1BP" 0 NA NA NA NA NA NA
"OR11K1P" 0 NA NA NA NA NA NA
"OR11K2P" 0.0117105097379052 -0.225266008769893 8.1030458415403 -0.0278001646757403 0.977821534622281 NA NA
"OR11L1" 0 NA NA NA NA NA NA
"OR11M1P" 0.0872620153683418 -0.225299514153483 8.10304584153429 -0.0278042995880204 0.977818236714441 NA NA
"OR11N1P" 0 NA NA NA NA NA NA
"OR11P1P" 0 NA NA NA NA NA NA
"OR11Q1P" 0 NA NA NA NA NA NA
"OR12D1" 0 NA NA NA NA NA NA
"OR12D2" 0 NA NA NA NA NA NA
"OR12D3" 0 NA NA NA NA NA NA
"OR13A1" 0.046302003521718 -0.225315391255878 8.10304584151556 -0.0278062589873903 0.977816673944167 NA NA
"OR13C1P" 0 NA NA NA NA NA NA
"OR13C2" 0 NA NA NA NA NA NA
"OR13C3" 0.010399839673666 0 8.1030458415403 0 1 NA NA
"OR13C4" 0 NA NA NA NA NA NA
"OR13C5" 0 NA NA NA NA NA NA
"OR13C6P" 0.015427605311482 -0.225266008769893 8.1030458415403 -0.0278001646757403 0.977821534622281 NA NA
"OR13C7" 0.0120561868881342 0 8.1030458415403 0 1 NA NA
"OR13C8" 0 NA NA NA NA NA NA
"OR13C9" 0 NA NA NA NA NA NA
"OR13D1" 0 NA NA NA NA NA NA
"OR13D2P" 0 NA NA NA NA NA NA
"OR13D3P" 0 NA NA NA NA NA NA
"OR13E1P" 0 NA NA NA NA NA NA
"OR13F1" 0 NA NA NA NA NA NA
"OR13G1" 0.0120561868881342 0 8.1030458415403 0 1 NA NA
"OR13H1" 0.0263041798159751 -0.545737244378869 8.1030458415403 -0.0673496429677276 0.946303357198664 NA NA
"OR13I1P" 0.126100320810187 1.06670753888686 8.10102458285671 0.131675632875404 0.895240859819713 NA NA
"OR13J1" 0.0126043354413591 -0.225263949751268 8.1030458415403 -0.0277999105714609 0.977821737289832 NA NA
"OR13K1P" 0 NA NA NA NA NA NA
"OR13Z1P" 0 NA NA NA NA NA NA
"OR13Z2P" 0 NA NA NA NA NA NA
"OR13Z3P" 0 NA NA NA NA NA NA
"OR14A16" 0 NA NA NA NA NA NA
"OR14A2" 0 NA NA NA NA NA NA
"OR14C36" 0 NA NA NA NA NA NA
"OR14I1" 0 NA NA NA NA NA NA
"OR14J1" 0.722521614840228 -0.159524674596246 1.20690573014675 -0.132176582322505 0.894844623190959 NA NA
"OR14K1" 0 NA NA NA NA NA NA
"OR14L1" 0 NA NA NA NA NA NA
"OR1A1" 7.94531826479422 -0.732195459257204 0.419122756095234 -1.74697137916996 0.0806423028648137 NA NA
"OR1A2" 0 NA NA NA NA NA NA
"OR1AA1P" 0.0289279446604792 -0.545737244378865 8.1030458415403 -0.0673496429677271 0.946303357198664 NA NA
"OR1AB1P" 0.0153891473570691 0 8.1030458415403 0 1 NA NA
"OR1AC1P" 0 NA NA NA NA NA NA
"OR1B1" 0 NA NA NA NA NA NA
"OR1C1" 0 NA NA NA NA NA NA
"OR1D2" 0.236164840739668 -1.90483070982135 7.0337996016859 -0.270811057705538 0.786536354756287 NA NA
"OR1D3P" 0 NA NA NA NA NA NA
"OR1D4" 0 NA NA NA NA NA NA
"OR1D5" 0.026383813431783 -0.225283960196096 8.10304584153474 -0.027802380068163 0.977819767677848 NA NA
"OR1E1" 0 NA NA NA NA NA NA
"OR1E2" 0 NA NA NA NA NA NA
"OR1E3" 0 NA NA NA NA NA NA
"OR1F1" 0.185598924640196 0.942429574878157 8.08547700944783 0.116558314837447 0.907210072426284 NA NA
"OR1F12P" 0.0618103008126111 -0.545782541571499 8.1030458415403 -0.0673552331116704 0.946298907014374 NA NA
"OR1F2P" 0 NA NA NA NA NA NA
"OR1G1" 0.0194286686687063 0 8.1030458415403 0 1 NA NA
"OR1H1P" 0 NA NA NA NA NA NA
"OR1I1" 1.54216289165867 1.02391041110563 1.09323351484062 0.936588932927933 0.348970046943399 NA NA
"OR1J1" 0.00992447624296523 0 8.1030458415403 0 1 NA NA
"OR1J2" 0 NA NA NA NA NA NA
"OR1J4" 0 NA NA NA NA NA NA
"OR1K1" 0 NA NA NA NA NA NA
"OR1L1" 0 NA NA NA NA NA NA
"OR1L3" 0 NA NA NA NA NA NA
"OR1L4" 0 NA NA NA NA NA NA
"OR1L6" 0 NA NA NA NA NA NA
"OR1L8" 0 NA NA NA NA NA NA
"OR1M1" 0.010468704978083 0 8.1030458415403 0 1 NA NA
"OR1M4P" 0 NA NA NA NA NA NA
"OR1N1" 0 NA NA NA NA NA NA
"OR1N2" 0.0516570697702129 0 8.10304584152837 0 1 NA NA
"OR1P1" 0 NA NA NA NA NA NA
"OR1Q1" 0 NA NA NA NA NA NA
"OR1Q1BP" 0 NA NA NA NA NA NA
"OR1R1P" 0 NA NA NA NA NA NA
"OR1S1" 0 NA NA NA NA NA NA
"OR1S2" 0 NA NA NA NA NA NA
"OR1X1P" 0 NA NA NA NA NA NA
"OR1X5P" 0 NA NA NA NA NA NA
"OR2A1" 0.0615546571841628 -0.22532181135059 8.103045841531 -0.0278070512936919 0.977816042019554 NA NA
"OR2A1-AS1" 3.04986011757824 -0.578366663515794 0.708020189365917 -0.816878772953865 0.413997709612833 NA NA
"OR2A12" 0.116492491872394 1.58362133856134 8.07301798054395 0.196162245937998 0.844483177302255 NA NA
"OR2A13P" 0 NA NA NA NA NA NA
"OR2A14" 0.0204497953481065 0 8.10304584152206 0 1 NA NA
"OR2A15P" 0 NA NA NA NA NA NA
"OR2A2" 0 NA NA NA NA NA NA
"OR2A20P" 0 NA NA NA NA NA NA
"OR2A25" 0.179680021947523 1.42943521557934 8.08011163014186 0.176907854867624 0.859580768647575 NA NA
"OR2A3P" 0 NA NA NA NA NA NA
"OR2A4" 0 NA NA NA NA NA NA
"OR2A41P" 0 NA NA NA NA NA NA
"OR2A42" 0.139367729354084 1.47045090464728 8.08016553625257 0.181982769789794 0.855596247826259 NA NA
"OR2A5" 0.211228375005915 -0.873374696630555 6.58130486098592 -0.132705400384646 0.89442637175521 NA NA
"OR2A7" 0.0112230312477958 0 8.1030458415403 0 1 NA NA
"OR2AD1P" 0 NA NA NA NA NA NA
"OR2AE1" 0 NA NA NA NA NA NA
"OR2AF1P" 0 NA NA NA NA NA NA
"OR2AG1" 0.241867350744761 1.13595199604197 6.18972500325324 0.183522207439737 0.854388295657629 NA NA
"OR2AG2" 0.537560065482571 0.997177048410321 1.72313991612513 0.578697666439471 0.562793190837198 NA NA
"OR2AH1P" 0 NA NA NA NA NA NA
"OR2AI1P" 0 NA NA NA NA NA NA
"OR2AJ1" 0 NA NA NA NA NA NA
"OR2AK2" 0.0123199367350616 0 8.1030458415403 0 1 NA NA
"OR2AL1P" 0 NA NA NA NA NA NA
"OR2AM1P" 0 NA NA NA NA NA NA
"OR2AO1P" 0.0101711875132875 0 8.10304584154004 0 1 NA NA
"OR2AP1" 0.00992447624296523 0 8.1030458415403 0 1 NA NA
"OR2AQ1P" 0 NA NA NA NA NA NA
"OR2AS1P" 0 NA NA NA NA NA NA
"OR2AS2P" 0 NA NA NA NA NA NA
"OR2AT1P" 0 NA NA NA NA NA NA
"OR2AT2P" 0 NA NA NA NA NA NA
"OR2AT4" 0.643903989315892 -0.317496834013577 1.56277721239019 -0.203161929606064 0.839008468046233 NA NA
"OR2B11" 0.603594279037311 -1.36086761876689 1.56128624705589 -0.871632361671714 0.383408970268342 NA NA
"OR2B2" 0.663472129227919 0.34065191268375 1.49503952905951 0.227854786487181 0.819759133283989 NA NA
"OR2B3" 0 NA NA NA NA NA NA
"OR2B4P" 0 NA NA NA NA NA NA
"OR2B6" 0.146551970627241 0.779573066093691 8.09993755409174 0.0962443303899157 0.923326523646835 NA NA
"OR2B7P" 0 NA NA NA NA NA NA
"OR2B8P" 0 NA NA NA NA NA NA
"OR2BH1P" 0 NA NA NA NA NA NA
"OR2C1" 0 NA NA NA NA NA NA
"OR2C3" 0.352538720688697 -0.323797681687806 2.85881417867416 -0.11326293401762 0.909822102464378 NA NA
"OR2D2" 0 NA NA NA NA NA NA
"OR2D3" 0 NA NA NA NA NA NA
"OR2E1P" 0 NA NA NA NA NA NA
"OR2F1" 0.087190825603782 -0.225342853666109 8.10304584151732 -0.0278096481339803 0.977813970841761 NA NA
"OR2F2" 0 NA NA NA NA NA NA
"OR2G1P" 0 NA NA NA NA NA NA
"OR2G2" 0 NA NA NA NA NA NA
"OR2G3" 0 NA NA NA NA NA NA
"OR2G6" 0.676324722213194 1.50574456379965 1.75976677235029 0.855650071053802 0.39219136518696 NA NA
"OR2H1" 0.0171149362079666 0 8.1030458415403 0 1 NA NA
"OR2H2" 0 NA NA NA NA NA NA
"OR2H4P" 0 NA NA NA NA NA NA
"OR2H5P" 0 NA NA NA NA NA NA
"OR2I1P" 0.038873744364842 -0.545753716122157 8.1030458415403 -0.0673516757518942 0.946301738946014 NA NA
"OR2J1" 0.0194286686687063 0 8.1030458415403 0 1 NA NA
"OR2J2" 0.086966309144478 0 8.10304584149619 0 1 NA NA
"OR2J3" 0 NA NA NA NA NA NA
"OR2J4P" 0 NA NA NA NA NA NA
"OR2K2" 0.00992447624296523 0 8.1030458415403 0 1 NA NA
"OR2L13" 0 NA NA NA NA NA NA
"OR2L1P" 0 NA NA NA NA NA NA
"OR2L2" 1.79671147567528 -0.996537728925125 0.890238729158257 -1.11940504977511 0.262967377632333 NA NA
"OR2L3" 0.0216228709214619 0 8.1030458415403 0 1 NA NA
"OR2L5" 0 NA NA NA NA NA NA
"OR2L6P" 0 NA NA NA NA NA NA
"OR2L8" 0.0110535018371743 0 8.10304584153701 0 1 NA NA
"OR2L9P" 0.0283199127433965 -0.225281774382451 8.10304584153798 -0.0278021103160502 0.977819982825727 NA NA
"OR2M1P" 0 NA NA NA NA NA NA
"OR2M2" 0 NA NA NA NA NA NA
"OR2M3" 0.251444608162131 0.126663584866769 6.1457979004798 0.0206097868686637 0.983556933332879 NA NA
"OR2M4" 0.00888992521533467 1.05694013316732 8.1030458415403 0.13043738784605 0.896220388029658 NA NA
"OR2M5" 0 NA NA NA NA NA NA
"OR2M7" 0 NA NA NA NA NA NA
"OR2N1P" 0 NA NA NA NA NA NA
"OR2P1P" 0 NA NA NA NA NA NA
"OR2Q1P" 0 NA NA NA NA NA NA
"OR2R1P" 0 NA NA NA NA NA NA
"OR2S1P" 0 NA NA NA NA NA NA
"OR2S2" 0.0399109807400249 -0.225296893237855 8.1030458415403 -0.0278039761397955 0.97781849468905 NA NA
"OR2T1" 0.0308596355732305 0 8.10304584151013 0 1 NA NA
"OR2T10" 0.0233375152589974 0 8.10304584153627 0 1 NA NA
"OR2T11" 0.113232328393675 0 8.10304584146296 0 1 NA NA
"OR2T12" 0.131730072137666 -0.225425775860541 8.10304584152172 -0.0278198815938338 0.977805808880048 NA NA
"OR2T2" 0 NA NA NA NA NA NA
"OR2T27" 0 NA NA NA NA NA NA
"OR2T29" 0 NA NA NA NA NA NA
"OR2T3" 0 NA NA NA NA NA NA
"OR2T32P" 0 NA NA NA NA NA NA
"OR2T33" 0.0395531504365893 -0.545753716122161 8.1030458415403 -0.0673516757518947 0.946301738946014 NA NA
"OR2T34" 0 NA NA NA NA NA NA
"OR2T35" 0 NA NA NA NA NA NA
"OR2T4" 0 NA NA NA NA NA NA
"OR2T5" 0 NA NA NA NA NA NA
"OR2T6" 0.0389329192216111 -0.225301472288484 8.10304584153351 -0.0278045412422158 0.977818043976805 NA NA
"OR2T7" 0 NA NA NA NA NA NA
"OR2T8" 0.0683618625816043 -0.545766069828207 8.1030458415403 -0.0673532003275034 0.946300525266636 NA NA
"OR2U1P" 0 NA NA NA NA NA NA
"OR2U2P" 0 NA NA NA NA NA NA
"OR2V1" 0.18096677067495 0.339893540435873 8.09790641469005 0.04197301413848 0.966520210750426 NA NA
"OR2V2" 0.160996067235366 -0.22544364077628 8.1030458414744 -0.0278220863101101 0.97780405045162 NA NA
"OR2W1" 0 NA NA NA NA NA NA
"OR2W1-AS1" 0 NA NA NA NA NA NA
"OR2W2P" 0.011933676072528 0 8.10304584153628 0 1 NA NA
"OR2W3" 0 NA NA NA NA NA NA
"OR2W4P" 0 NA NA NA NA NA NA
"OR2W5P" 0 NA NA NA NA NA NA
"OR2W6P" 0.0182596106778177 0 8.1030458415403 0 1 NA NA
"OR2X1P" 0.107721751913607 -0.225389369631178 8.10304584150916 -0.027815388687126 0.977809392314207 NA NA
"OR2Y1" 0 NA NA NA NA NA NA
"OR2Z1" 0 NA NA NA NA NA NA
"OR3A1" 0.0627324286575489 1.25273061808181 8.0844440081741 0.154955692291911 0.876856247731008 NA NA
"OR3A2" 0.455631025434048 -0.320462032531427 2.59576414851932 -0.123455758765382 0.901746205611521 NA NA
"OR3A3" 0.205774290675662 0.295138429157272 5.28654708239135 0.0558282040351691 0.955478666405815 NA NA
"OR3A4P" 0 NA NA NA NA NA NA
"OR3B1P" 0 NA NA NA NA NA NA
"OR3D1P" 0 NA NA NA NA NA NA
"OR4A10P" 0 NA NA NA NA NA NA
"OR4A11P" 0 NA NA NA NA NA NA
"OR4A12P" 0 NA NA NA NA NA NA
"OR4A13P" 0 NA NA NA NA NA NA
"OR4A15" 0 NA NA NA NA NA NA
"OR4A16" 0 NA NA NA NA NA NA
"OR4A17P" 0 NA NA NA NA NA NA
"OR4A18P" 0 NA NA NA NA NA NA
"OR4A19P" 0 NA NA NA NA NA NA
"OR4A1P" 0 NA NA NA NA NA NA
"OR4A21P" 0 NA NA NA NA NA NA
"OR4A2P" 0 NA NA NA NA NA NA
"OR4A3P" 0 NA NA NA NA NA NA
"OR4A40P" 0 NA NA NA NA NA NA
"OR4A41P" 0 NA NA NA NA NA NA
"OR4A42P" 0 NA NA NA NA NA NA
"OR4A43P" 0 NA NA NA NA NA NA
"OR4A44P" 0 NA NA NA NA NA NA
"OR4A45P" 0 NA NA NA NA NA NA
"OR4A46P" 0 NA NA NA NA NA NA
"OR4A47" 0 NA NA NA NA NA NA
"OR4A48P" 0 NA NA NA NA NA NA
"OR4A49P" 0.127660064548782 -0.545866288225555 8.10304584153188 -0.0673655683184879 0.946290679399698 NA NA
"OR4A4P" 0 NA NA NA NA NA NA
"OR4A5" 0 NA NA NA NA NA NA
"OR4A50P" 0 NA NA NA NA NA NA
"OR4A6P" 0 NA NA NA NA NA NA
"OR4A7P" 0 NA NA NA NA NA NA
"OR4A8" 0 NA NA NA NA NA NA
"OR4A9P" 0 NA NA NA NA NA NA
"OR4B1" 0 NA NA NA NA NA NA
"OR4B2P" 0 NA NA NA NA NA NA
"OR4C10P" 0 NA NA NA NA NA NA
"OR4C11" 0.0120561868881342 0 8.1030458415403 0 1 NA NA
"OR4C12" 0 NA NA NA NA NA NA
"OR4C13" 0 NA NA NA NA NA NA
"OR4C14P" 0 NA NA NA NA NA NA
"OR4C15" 0 NA NA NA NA NA NA
"OR4C16" 0 NA NA NA NA NA NA
"OR4C1P" 0 NA NA NA NA NA NA
"OR4C2P" 0 NA NA NA NA NA NA
"OR4C3" 0 NA NA NA NA NA NA
"OR4C45" 0 NA NA NA NA NA NA
"OR4C46" 0.00986299089135307 0 8.10304584153879 0 1 NA NA
"OR4C48P" 0.0126043354413591 -0.225263949751268 8.1030458415403 -0.0277999105714609 0.977821737289832 NA NA
"OR4C49P" 0 NA NA NA NA NA NA
"OR4C4P" 0.0631212891656091 0 8.10304584151417 0 1 NA NA
"OR4C5" 0 NA NA NA NA NA NA
"OR4C50P" 0 NA NA NA NA NA NA
"OR4C6" 0 NA NA NA NA NA NA
"OR4C7P" 0 NA NA NA NA NA NA
"OR4C9P" 0 NA NA NA NA NA NA
"OR4D1" 0.461691403916863 -0.7189234902758 1.84318214226961 -0.390044735020355 0.69650346766566 NA NA
"OR4D10" 0 NA NA NA NA NA NA
"OR4D11" 0.0586847592687073 0 8.10304584151845 0 1 NA NA
"OR4D2" 0.0187033204781592 0 8.1030458415403 0 1 NA NA
"OR4D5" 0 NA NA NA NA NA NA
"OR4D6" 0 NA NA NA NA NA NA
"OR4D7P" 0 NA NA NA NA NA NA
"OR4D8P" 0 NA NA NA NA NA NA
"OR4D9" 1.51386318501146 -0.673240658795118 0.922626462974994 -0.729700139560558 0.465573495800508 NA NA
"OR4E1" 0 NA NA NA NA NA NA
"OR4E2" 0.011933676072528 0 8.10304584153628 0 1 NA NA
"OR4F13P" 0 NA NA NA NA NA NA
"OR4F14P" 0 NA NA NA NA NA NA
"OR4F15" 0.023218834991196 0 8.10304584153931 0 1 NA NA
"OR4F1P" 0 NA NA NA NA NA NA
"OR4F21" 0 NA NA NA NA NA NA
"OR4F28P" 0 NA NA NA NA NA NA
"OR4F29" 0 NA NA NA NA NA NA
"OR4F2P" 0 NA NA NA NA NA NA
"OR4F3" 0.0106008753310464 0 8.10304584153717 0 1 NA NA
"OR4F4" 0 NA NA NA NA NA NA
"OR4F5" 0.0413884893411273 0 8.10304584153429 0 1 NA NA
"OR4F6" 0 NA NA NA NA NA NA
"OR4F7P" 0 NA NA NA NA NA NA
"OR4F8BP" 0 NA NA NA NA NA NA
"OR4F8P" 0 NA NA NA NA NA NA
"OR4G11P" 0 NA NA NA NA NA NA
"OR4G1P" 0 NA NA NA NA NA NA
"OR4G2P" 0 NA NA NA NA NA NA
"OR4G3P" 0 NA NA NA NA NA NA
"OR4G4P" 0 NA NA NA NA NA NA
"OR4G6P" 0 NA NA NA NA NA NA
"OR4H12P" 0.00945465382613522 0 8.1030458415403 0 1 NA NA
"OR4H6BP" 0 NA NA NA NA NA NA
"OR4H6P" 0 NA NA NA NA NA NA
"OR4K1" 0 NA NA NA NA NA NA
"OR4K11P" 0 NA NA NA NA NA NA
"OR4K12P" 0 NA NA NA NA NA NA
"OR4K13" 0.0205727626559886 1.03786734533308 8.10185773738371 0.128102390707768 0.898067944127157 NA NA
"OR4K14" 0 NA NA NA NA NA NA
"OR4K15" 0 NA NA NA NA NA NA
"OR4K16P" 0 NA NA NA NA NA NA
"OR4K17" 0.206542054393649 0.036608118872856 8.09918482110894 0.00451997573600791 0.996393593424963 NA NA
"OR4K2" 0.0214533415108404 0 8.10304584153627 0 1 NA NA
"OR4K3" 0 NA NA NA NA NA NA
"OR4K4P" 0 NA NA NA NA NA NA
"OR4K5" 0 NA NA NA NA NA NA
"OR4K6P" 0 NA NA NA NA NA NA
"OR4K7P" 0 NA NA NA NA NA NA
"OR4K8P" 0 NA NA NA NA NA NA
"OR4L1" 0 NA NA NA NA NA NA
"OR4M1" 0 NA NA NA NA NA NA
"OR4M2" 0 NA NA NA NA NA NA
"OR4M2-OT1" 0 NA NA NA NA NA NA
"OR4M2B" 0 NA NA NA NA NA NA
"OR4N1P" 0 NA NA NA NA NA NA
"OR4N2" 0.0936879411536806 0 8.10304584149889 0 1 NA NA
"OR4N3BP" 0.0528066342952371 -0.904337386540273 8.10235669086071 -0.111614116860635 0.911129378330804 NA NA
"OR4N3P" 0.0528066342952371 -0.904337386540273 8.10235669086071 -0.111614116860635 0.911129378330804 NA NA
"OR4N4" 0 NA NA NA NA NA NA
"OR4N4C" 0 NA NA NA NA NA NA
"OR4N5" 0 NA NA NA NA NA NA
"OR4P1P" 0 NA NA NA NA NA NA
"OR4P4" 0.0650401968934052 -0.225328117792455 8.103045841534 -0.0278078295740948 0.977815421281677 NA NA
"OR4Q1P" 0 NA NA NA NA NA NA
"OR4Q2" 0.021858043759418 0 8.1030458415403 0 1 NA NA
"OR4Q3" 0.0595291831000586 -0.225314562713191 8.10304584153313 -0.0278061567365587 0.977816755496993 NA NA
"OR4R1P" 0 NA NA NA NA NA NA
"OR4R2P" 0 NA NA NA NA NA NA
"OR4R3P" 0 NA NA NA NA NA NA
"OR4S1" 0 NA NA NA NA NA NA
"OR4S2" 0 NA NA NA NA NA NA
"OR4T1P" 0 NA NA NA NA NA NA
"OR4U1P" 0 NA NA NA NA NA NA
"OR4V1P" 0 NA NA NA NA NA NA
"OR4X1" 0 NA NA NA NA NA NA
"OR4X2" 0 NA NA NA NA NA NA
"OR4X7P" 0 NA NA NA NA NA NA
"OR51A10P" 0 NA NA NA NA NA NA
"OR51A1P" 0 NA NA NA NA NA NA
"OR51A2" 0 NA NA NA NA NA NA
"OR51A3P" 0.00881101099143422 0 8.1030458415403 0 1 NA NA
"OR51A4" 0 NA NA NA NA NA NA
"OR51A5P" 0 NA NA NA NA NA NA
"OR51A6P" 0 NA NA NA NA NA NA
"OR51A7" 0 NA NA NA NA NA NA
"OR51A8P" 0 NA NA NA NA NA NA
"OR51A9P" 0 NA NA NA NA NA NA
"OR51AB1P" 0 NA NA NA NA NA NA
"OR51B2" 0 NA NA NA NA NA NA
"OR51B3P" 0 NA NA NA NA NA NA
"OR51B4" 0 NA NA NA NA NA NA
"OR51B5" 0 NA NA NA NA NA NA
"OR51B6" 0 NA NA NA NA NA NA
"OR51B8P" 0.00936076753541151 1.02862367138123 8.1012612630946 0.126970805899957 0.898963505019061 NA NA
"OR51C1P" 0.0535969368051091 0.840605640674166 8.09733574826616 0.10381262020093 0.917318051114081 NA NA
"OR51C4P" 0 NA NA NA NA NA NA
"OR51D1" 0.218320968738054 -0.53530779150602 7.33099030910156 -0.0730198471059804 0.941790323962242 NA NA
"OR51E1" 0.0234875889800775 0 8.10304584153798 0 1 NA NA
"OR51E2" 0.0325921895914019 -0.225294594213916 8.10304584153963 -0.0278036924163703 0.977818720980107 NA NA
"OR51F1" 0 NA NA NA NA NA NA
"OR51F2" 0 NA NA NA NA NA NA
"OR51F3P" 0 NA NA NA NA NA NA
"OR51F4P" 0 NA NA NA NA NA NA
"OR51F5P" 0 NA NA NA NA NA NA
"OR51G1" 0 NA NA NA NA NA NA
"OR51G2" 0 NA NA NA NA NA NA
"OR51H1" 0 NA NA NA NA NA NA
"OR51H2P" 0 NA NA NA NA NA NA
"OR51I1" 0 NA NA NA NA NA NA
"OR51I2" 0 NA NA NA NA NA NA
"OR51J1" 0 NA NA NA NA NA NA
"OR51K1P" 0 NA NA NA NA NA NA
"OR51L1" 0.012284013421823 0 8.1030458415403 0 1 NA NA
"OR51M1" 0.354989007175782 0.547256126844705 3.38968279551796 0.161447592550052 0.871740884851025 NA NA
"OR51N1P" 0.0109184814739803 0 8.1030458415403 0 1 NA NA
"OR51P1P" 0 NA NA NA NA NA NA
"OR51Q1" 0 NA NA NA NA NA NA
"OR51R1P" 0 NA NA NA NA NA NA
"OR51S1" 0 NA NA NA NA NA NA
"OR51T1" 0 NA NA NA NA NA NA
"OR51V1" 0.109119429689717 -0.868626433041793 8.10299869186903 -0.107198145535111 0.914631786602183 NA NA
"OR52A1" 0.690562657962918 0.201827091892441 1.65214669577547 0.122160515412168 0.90277189632687 NA NA
"OR52A4P" 0 NA NA NA NA NA NA
"OR52A5" 0.0558135843958748 -0.225328848545642 8.10304584152987 -0.0278079197566404 0.977815349354232 NA NA
"OR52B1P" 0 NA NA NA NA NA NA
"OR52B2" 0 NA NA NA NA NA NA
"OR52B3P" 0 NA NA NA NA NA NA
"OR52B4" 0 NA NA NA NA NA NA
"OR52B5P" 0 NA NA NA NA NA NA
"OR52B6" 0 NA NA NA NA NA NA
"OR52D1" 0 NA NA NA NA NA NA
"OR52E1" 0.0123199367350616 0 8.1030458415403 0 1 NA NA
"OR52E2" 0 NA NA NA NA NA NA
"OR52E3P" 0 NA NA NA NA NA NA
"OR52E4" 0 NA NA NA NA NA NA
"OR52E5" 0 NA NA NA NA NA NA
"OR52E6" 0 NA NA NA NA NA NA
"OR52E7P" 0.0291477490098598 -0.22527870257985 8.103045841534 -0.0278017312237249 0.977820285180766 NA NA
"OR52E8" 0.0130470327679838 0 8.1030458415403 0 1 NA NA
"OR52H1" 0 NA NA NA NA NA NA
"OR52H2P" 0 NA NA NA NA NA NA
"OR52I1" 0 NA NA NA NA NA NA
"OR52I2" 0.0558595916750347 0 8.10304584153984 0 1 NA NA
"OR52J1P" 0 NA NA NA NA NA NA
"OR52J2P" 0 NA NA NA NA NA NA
"OR52J3" 0 NA NA NA NA NA NA
"OR52K1" 0.0868561737692273 -0.545823760793804 8.10304584150909 -0.0673603199919885 0.946294857468071 NA NA
"OR52K2" 0 NA NA NA NA NA NA
"OR52K3P" 0 NA NA NA NA NA NA
"OR52L1" 0 NA NA NA NA NA NA
"OR52L2P" 0 NA NA NA NA NA NA
"OR52M1" 0 NA NA NA NA NA NA
"OR52M2P" 0 NA NA NA NA NA NA
"OR52N1" 0.0627163689999731 0.717359921246618 8.10185753067378 0.0885426482174835 0.929445389048663 NA NA
"OR52N2" 0 NA NA NA NA NA NA
"OR52N3P" 0 NA NA NA NA NA NA
"OR52N4" 0.03374063542012 0 8.10304584152308 0 1 NA NA
"OR52N5" 0 NA NA NA NA NA NA
"OR52P1" 0.845473146242786 -0.389436796098509 1.26345350319905 -0.308231996755289 0.757905807023165 NA NA
"OR52P2P" 0 NA NA NA NA NA NA
"OR52Q1P" 0 NA NA NA NA NA NA
"OR52R1" 0 NA NA NA NA NA NA
"OR52S1P" 0 NA NA NA NA NA NA
"OR52T1P" 0 NA NA NA NA NA NA
"OR52U1P" 0 NA NA NA NA NA NA
"OR52V1P" 0 NA NA NA NA NA NA
"OR52W1" 0 NA NA NA NA NA NA
"OR52X1P" 0 NA NA NA NA NA NA
"OR52Y1P" 0 NA NA NA NA NA NA
"OR52Z1P" 0 NA NA NA NA NA NA
"OR55B1P" 0 NA NA NA NA NA NA
"OR56A1" 0.196760844540094 -1.87087009779878 8.09508121588712 -0.231111961437407 0.817227822768049 NA NA
"OR56A3" 0.0453413121950412 -0.54576803360055 8.10304584154004 -0.0673534426774047 0.946300332337497 NA NA
"OR56A4" 0.0529437950363545 -0.225325338445759 8.10304584153923 -0.0278074865738334 0.977815694850499 NA NA
"OR56A5" 0 NA NA NA NA NA NA
"OR56A7P" 0 NA NA NA NA NA NA
"OR56B1" 0 NA NA NA NA NA NA
"OR56B2P" 0 NA NA NA NA NA NA
"OR56B3P" 0 NA NA NA NA NA NA
"OR56B4" 0.0101711875132875 0 8.10304584154004 0 1 NA NA
"OR5A1" 0.485366280105264 0.289873050598246 2.21873752805138 0.130647743112196 0.89605397283975 NA NA
"OR5A2" 0.037383820018924 -0.225298328812096 8.10304584153826 -0.0278041533045709 0.97781835338664 NA NA
"OR5AC1" 0 NA NA NA NA NA NA
"OR5AC2" 0 NA NA NA NA NA NA
"OR5AC4P" 0 NA NA NA NA NA NA
"OR5AH1P" 0 NA NA NA NA NA NA
"OR5AK1P" 0 NA NA NA NA NA NA
"OR5AK2" 0 NA NA NA NA NA NA
"OR5AK3P" 0 NA NA NA NA NA NA
"OR5AK4P" 0.00886594486577857 0 8.10304584154009 0 1 NA NA
"OR5AL1" 0 NA NA NA NA NA NA
"OR5AL2P" 0 NA NA NA NA NA NA
"OR5AM1P" 0 NA NA NA NA NA NA
"OR5AN1" 0.0816041622395392 -0.54579638300863 8.103045841528 -0.0673569412888461 0.94629754717437 NA NA
"OR5AN2P" 0 NA NA NA NA NA NA
"OR5AO1P" 0 NA NA NA NA NA NA
"OR5AP1P" 0 NA NA NA NA NA NA
"OR5AP2" 0.0235311437706188 0 8.1030458415393 0 1 NA NA
"OR5AQ1P" 0 NA NA NA NA NA NA
"OR5AR1" 0 NA NA NA NA NA NA
"OR5AS1" 1.70601965438415 -0.503001806562553 0.900396078144443 -0.558645043855756 0.576403992309062 NA NA
"OR5AU1" 0.506084887279317 -1.19370452554863 2.52401559871004 -0.472938648302608 0.636256950616136 NA NA
"OR5AW1P" 0 NA NA NA NA NA NA
"OR5AZ1P" 0 NA NA NA NA NA NA
"OR5B10P" 0 NA NA NA NA NA NA
"OR5B12" 0 NA NA NA NA NA NA
"OR5B15P" 0 NA NA NA NA NA NA
"OR5B17" 0 NA NA NA NA NA NA
"OR5B19P" 0 NA NA NA NA NA NA
"OR5B1P" 0 NA NA NA NA NA NA
"OR5B2" 0 NA NA NA NA NA NA
"OR5B21" 0 NA NA NA NA NA NA
"OR5B3" 0 NA NA NA NA NA NA
"OR5BA1P" 0 NA NA NA NA NA NA
"OR5BB1P" 0 NA NA NA NA NA NA
"OR5BC1P" 0 NA NA NA NA NA NA
"OR5BD1P" 0 NA NA NA NA NA NA
"OR5BE1P" 0 NA NA NA NA NA NA
"OR5BH1P" 0 NA NA NA NA NA NA
"OR5BJ1P" 0 NA NA NA NA NA NA
"OR5BK1P" 0 NA NA NA NA NA NA
"OR5BL1P" 0 NA NA NA NA NA NA
"OR5BM1P" 0 NA NA NA NA NA NA
"OR5BN1P" 0 NA NA NA NA NA NA
"OR5BN2P" 0 NA NA NA NA NA NA
"OR5BP1P" 0 NA NA NA NA NA NA
"OR5BQ1P" 0 NA NA NA NA NA NA
"OR5BR1P" 0 NA NA NA NA NA NA
"OR5BS1P" 0.0275670911482547 -0.54573930339749 8.1030458415403 -0.0673498970720065 0.946303154912089 NA NA
"OR5BT1P" 0.00843519566997121 -0.225263949751272 8.1030458415403 -0.0277999105714613 0.977821737289832 NA NA
"OR5C1" 0.013355844099843 0 8.1030458415403 0 1 NA NA
"OR5D13" 0 NA NA NA NA NA NA
"OR5D14" 0 NA NA NA NA NA NA
"OR5D15P" 0 NA NA NA NA NA NA
"OR5D16" 0 NA NA NA NA NA NA
"OR5D17P" 0 NA NA NA NA NA NA
"OR5D18" 0 NA NA NA NA NA NA
"OR5D2P" 0 NA NA NA NA NA NA
"OR5D3P" 0 NA NA NA NA NA NA
"OR5E1P" 0.0126043354413591 -0.225263949751268 8.1030458415403 -0.0277999105714609 0.977821737289832 NA NA
"OR5F1" 0 NA NA NA NA NA NA
"OR5F2P" 0 NA NA NA NA NA NA
"OR5G1P" 0 NA NA NA NA NA NA
"OR5G3" 0 NA NA NA NA NA NA
"OR5G4P" 0 NA NA NA NA NA NA
"OR5G5P" 0 NA NA NA NA NA NA
"OR5H1" 0 NA NA NA NA NA NA
"OR5H14" 0.104907518314622 -0.545823083847826 8.10304584151418 -0.067360236449783 0.946294923974053 NA NA
"OR5H15" 0 NA NA NA NA NA NA
"OR5H2" 0 NA NA NA NA NA NA
"OR5H3P" 0 NA NA NA NA NA NA
"OR5H4P" 0 NA NA NA NA NA NA
"OR5H5P" 0 NA NA NA NA NA NA
"OR5H6" 0 NA NA NA NA NA NA
"OR5H7P" 0 NA NA NA NA NA NA
"OR5H8" 0 NA NA NA NA NA NA
"OR5I1" 0 NA NA NA NA NA NA
"OR5J1P" 0 NA NA NA NA NA NA
"OR5J2" 0.00992447624296523 0 8.1030458415403 0 1 NA NA
"OR5J7P" 0 NA NA NA NA NA NA
"OR5K1" 0 NA NA NA NA NA NA
"OR5K2" 0 NA NA NA NA NA NA
"OR5K3" 0 NA NA NA NA NA NA
"OR5K4" 0 NA NA NA NA NA NA
"OR5L1" 0 NA NA NA NA NA NA
"OR5L2" 0 NA NA NA NA NA NA
"OR5M1" 0 NA NA NA NA NA NA
"OR5M10" 0 NA NA NA NA NA NA
"OR5M11" 0 NA NA NA NA NA NA
"OR5M12P" 0.0221070036743486 0 8.1030458415242 0 1 NA NA
"OR5M13P" 0 NA NA NA NA NA NA
"OR5M14P" 0 NA NA NA NA NA NA
"OR5M2P" 0 NA NA NA NA NA NA
"OR5M3" 0 NA NA NA NA NA NA
"OR5M4P" 0 NA NA NA NA NA NA
"OR5M5P" 0 NA NA NA NA NA NA
"OR5M6P" 0 NA NA NA NA NA NA
"OR5M7P" 0 NA NA NA NA NA NA
"OR5M8" 0 NA NA NA NA NA NA
"OR5M9" 0 NA NA NA NA NA NA
"OR5P1P" 0 NA NA NA NA NA NA
"OR5P2" 0 NA NA NA NA NA NA
"OR5P3" 0.16731595898502 -1.02241059808121 8.1018759225192 -0.126194304610295 0.899578119588169 NA NA
"OR5P4P" 0 NA NA NA NA NA NA
"OR5S1P" 0 NA NA NA NA NA NA
"OR5T1" 0 NA NA NA NA NA NA
"OR5T2" 0 NA NA NA NA NA NA
"OR5T3" 0 NA NA NA NA NA NA
"OR5V1" 0 NA NA NA NA NA NA
"OR5W1P" 0 NA NA NA NA NA NA
"OR5W2" 0.0480496783295061 -0.545753866170117 8.10304584153308 -0.0673516942694307 0.946301724204631 NA NA
"OR6A2" 0.433638133624241 -1.68758981199035 2.04877367655734 -0.823707289536291 0.410105896512007 NA NA
"OR6B1" 0.0200341784046406 0 8.1030458415393 0 1 NA NA
"OR6B2" 0 NA NA NA NA NA NA
"OR6B3" 0 NA NA NA NA NA NA
"OR6C1" 0 NA NA NA NA NA NA
"OR6C2" 0 NA NA NA NA NA NA
"OR6C3" 0.00986299089135307 0 8.10304584153879 0 1 NA NA
"OR6C4" 0.134242714688272 2.53679561823761 8.06402841239607 0.314581681574687 0.753079289501897 NA NA
"OR6C5P" 0 NA NA NA NA NA NA
"OR6C6" 0.0670030240291445 -0.225328103709513 8.10304584152032 -0.0278078278361604 0.977815422667812 NA NA
"OR6C64P" 0 NA NA NA NA NA NA
"OR6C65" 0 NA NA NA NA NA NA
"OR6C66P" 0 NA NA NA NA NA NA
"OR6C68" 0 NA NA NA NA NA NA
"OR6C69P" 0 NA NA NA NA NA NA
"OR6C70" 0 NA NA NA NA NA NA
"OR6C71P" 0 NA NA NA NA NA NA
"OR6C72P" 0 NA NA NA NA NA NA
"OR6C73P" 0 NA NA NA NA NA NA
"OR6C74" 2.2605827661131 -0.481404134160988 0.68744021612935 -0.700285090784398 0.483749280775076 NA NA
"OR6C75" 0.182790130276579 0.115913158806302 6.94892675649791 0.0166807282430935 0.986691321657376 NA NA
"OR6C76" 0.0319422257888601 -0.225296893237855 8.1030458415403 -0.0278039761397955 0.97781849468905 NA NA
"OR6C7P" 0 NA NA NA NA NA NA
"OR6D1P" 0 NA NA NA NA NA NA
"OR6E1P" 0 NA NA NA NA NA NA
"OR6F1" 0 NA NA NA NA NA NA
"OR6J1" 0.0687549432109637 -0.545802507848187 8.10304584153826 -0.0673576971575634 0.946296945444965 NA NA
"OR6K1P" 0 NA NA NA NA NA NA
"OR6K2" 0 NA NA NA NA NA NA
"OR6K3" 0 NA NA NA NA NA NA
"OR6K4P" 0 NA NA NA NA NA NA
"OR6K5P" 0 NA NA NA NA NA NA
"OR6K6" 0 NA NA NA NA NA NA
"OR6L1P" 0 NA NA NA NA NA NA
"OR6L2P" 0 NA NA NA NA NA NA
"OR6M1" 0 NA NA NA NA NA NA
"OR6M2P" 0 NA NA NA NA NA NA
"OR6M3P" 0 NA NA NA NA NA NA
"OR6N1" 0 NA NA NA NA NA NA
"OR6N2" 0 NA NA NA NA NA NA
"OR6P1" 0 NA NA NA NA NA NA
"OR6Q1" 0 NA NA NA NA NA NA
"OR6R1P" 0 NA NA NA NA NA NA
"OR6R2P" 0 NA NA NA NA NA NA
"OR6S1" 0 NA NA NA NA NA NA
"OR6T1" 0 NA NA NA NA NA NA
"OR6U2P" 0 NA NA NA NA NA NA
"OR6V1" 0.0126043354413591 -0.225263949751268 8.1030458415403 -0.0277999105714609 0.977821737289832 NA NA
"OR6W1P" 0 NA NA NA NA NA NA
"OR6X1" 0.0101711875132875 0 8.10304584154004 0 1 NA NA
"OR6Y1" 0.0580216390835733 1.05408808053442 8.10287423943791 0.130088169874834 0.896496669656666 NA NA
"OR7A10" 0 NA NA NA NA NA NA
"OR7A11P" 0 NA NA NA NA NA NA
"OR7A15P" 0 NA NA NA NA NA NA
"OR7A17" 1.06577539707647 0.894326544829055 1.10986071861445 0.805800700781208 0.420357773930631 NA NA
"OR7A18P" 0 NA NA NA NA NA NA
"OR7A19P" 0 NA NA NA NA NA NA
"OR7A1P" 0 NA NA NA NA NA NA
"OR7A2P" 0 NA NA NA NA NA NA
"OR7A3P" 0 NA NA NA NA NA NA
"OR7A5" 0 NA NA NA NA NA NA
"OR7A8P" 0 NA NA NA NA NA NA
"OR7C1" 0.598766437819096 -0.809070487882341 2.24276014197677 -0.360747666564658 0.718288087940214 NA NA
"OR7C2" 0 NA NA NA NA NA NA
"OR7D1P" 0 NA NA NA NA NA NA
"OR7D2" 0.0483276933630444 1.05689277695606 8.1030458415403 0.130431543597828 0.89622501156686 NA NA
"OR7D4" 0.172359380925352 0 8.10304584146136 0 1 NA NA
"OR7E100P" 0 NA NA NA NA NA NA
"OR7E101P" 0 NA NA NA NA NA NA
"OR7E102P" 0.0126043354413591 -0.225263949751268 8.1030458415403 -0.0277999105714609 0.977821737289832 NA NA
"OR7E103P" 0 NA NA NA NA NA NA
"OR7E104P" 0 NA NA NA NA NA NA
"OR7E105P" 0 NA NA NA NA NA NA
"OR7E106P" 0 NA NA NA NA NA NA
"OR7E108P" 0 NA NA NA NA NA NA
"OR7E109P" 0 NA NA NA NA NA NA
"OR7E10P" 0 NA NA NA NA NA NA
"OR7E110P" 0.0136372806150015 -0.225266008769893 8.1030458415403 -0.0278001646757403 0.977821534622281 NA NA
"OR7E111FP" 0.010399839673666 0 8.1030458415403 0 1 NA NA
"OR7E111P" 0 NA NA NA NA NA NA
"OR7E115P" 0.0123199367350616 0 8.1030458415403 0 1 NA NA
"OR7E116P" 0 NA NA NA NA NA NA
"OR7E117P" 0.105121620347488 0.999543035610133 8.09928851253581 0.123411214955866 0.901781476711206 NA NA
"OR7E11P" 0 NA NA NA NA NA NA
"OR7E121P" 0 NA NA NA NA NA NA
"OR7E122P" 0 NA NA NA NA NA NA
"OR7E125P" 0 NA NA NA NA NA NA
"OR7E126P" 0.0317882399018445 0 8.10304584153554 0 1 NA NA
"OR7E128P" 0 NA NA NA NA NA NA
"OR7E129P" 0.0109135640315278 -0.225263949751272 8.1030458415403 -0.0277999105714613 0.977821737289832 NA NA
"OR7E12P" 0 NA NA NA NA NA NA
"OR7E130P" 0 NA NA NA NA NA NA
"OR7E136P" 0 NA NA NA NA NA NA
"OR7E13P" 0.012093223816089 0 8.1030458415403 0 1 NA NA
"OR7E140P" 0 NA NA NA NA NA NA
"OR7E145P" 0 NA NA NA NA NA NA
"OR7E148P" 0 NA NA NA NA NA NA
"OR7E149P" 0 NA NA NA NA NA NA
"OR7E14P" 0.628715739608359 -1.18031717415414 1.98833317692347 -0.59362142514789 0.552765347712001 NA NA
"OR7E154P" 0.0267342542242078 0 8.1030458415403 0 1 NA NA
"OR7E155P" 0 NA NA NA NA NA NA
"OR7E156P" 0 NA NA NA NA NA NA
"OR7E157P" 0.0224308254808065 0 8.10304584153591 0 1 NA NA
"OR7E158P" 0 NA NA NA NA NA NA
"OR7E159P" 0 NA NA NA NA NA NA
"OR7E15P" 0.0102248976740533 0 8.1030458415403 0 1 NA NA
"OR7E161P" 0 NA NA NA NA NA NA
"OR7E162P" 0.012093223816089 0 8.1030458415403 0 1 NA NA
"OR7E163P" 0 NA NA NA NA NA NA
"OR7E16P" 0.0152553158790369 0 8.1030458415403 0 1 NA NA
"OR7E18P" 0.0641687079369514 -0.225330712907829 8.10304584153624 -0.0278081498382724 0.977815165846616 NA NA
"OR7E19P" 0 NA NA NA NA NA NA
"OR7E1P" 0 NA NA NA NA NA NA
"OR7E21P" 0 NA NA NA NA NA NA
"OR7E22P" 0 NA NA NA NA NA NA
"OR7E23P" 0.0120561868881342 0 8.1030458415403 0 1 NA NA
"OR7E24" 0 NA NA NA NA NA NA
"OR7E25P" 0 NA NA NA NA NA NA
"OR7E26P" 0.0599126206134067 -0.225332489356748 8.10304584153385 -0.027808369070524 0.977814990992207 NA NA
"OR7E28P" 0.022402381050611 0 8.10304584153556 0 1 NA NA
"OR7E29P" 0.0431874765204376 0 8.103045841526 0 1 NA NA
"OR7E2P" 0 NA NA NA NA NA NA
"OR7E31P" 0 NA NA NA NA NA NA
"OR7E33P" 0 NA NA NA NA NA NA
"OR7E35P" 0 NA NA NA NA NA NA
"OR7E36P" 0.0354731271636874 -0.545753716122157 8.1030458415403 -0.0673516757518942 0.946301738946014 NA NA
"OR7E37P" 0.0354731271636874 -0.545753716122157 8.1030458415403 -0.0673516757518942 0.946301738946014 NA NA
"OR7E38P" 1.74791989684255 -3.34956773108665 4.63906755481132 -0.722034695876052 0.470273146234008 NA NA
"OR7E39P" 0.0112230312477958 0 8.1030458415403 0 1 NA NA
"OR7E41P" 0 NA NA NA NA NA NA
"OR7E43P" 0 NA NA NA NA NA NA
"OR7E46P" 0 NA NA NA NA NA NA
"OR7E47P" 0.169758876480943 -0.835947676586738 8.10233842249833 -0.103173631240273 0.917825167428993 NA NA
"OR7E4P" 0.012093223816089 0 8.1030458415403 0 1 NA NA
"OR7E53P" 0 NA NA NA NA NA NA
"OR7E55P" 0 NA NA NA NA NA NA
"OR7E59P" 0 NA NA NA NA NA NA
"OR7E5P" 0 NA NA NA NA NA NA
"OR7E62P" 0 NA NA NA NA NA NA
"OR7E66P" 0.0222068740504891 0 8.1030458415403 0 1 NA NA
"OR7E7P" 0.564773082317142 0.92733112217763 1.94911680915397 0.475769906566115 0.634238311403747 NA NA
"OR7E83P" 0 NA NA NA NA NA NA
"OR7E84P" 0 NA NA NA NA NA NA
"OR7E85BP" 0 NA NA NA NA NA NA
"OR7E85P" 0 NA NA NA NA NA NA
"OR7E86P" 0 NA NA NA NA NA NA
"OR7E87P" 0 NA NA NA NA NA NA
"OR7E89P" 0 NA NA NA NA NA NA
"OR7E8P" 0 NA NA NA NA NA NA
"OR7E90P" 0 NA NA NA NA NA NA
"OR7E91P" 0 NA NA NA NA NA NA
"OR7E93P" 0 NA NA NA NA NA NA
"OR7E94P" 0 NA NA NA NA NA NA
"OR7E96P" 0.0841434073288556 -1.15531349130048 8.10236414478485 -0.142589677612072 0.886614250246228 NA NA
"OR7E97P" 0 NA NA NA NA NA NA
"OR7E99P" 0 NA NA NA NA NA NA
"OR7G1" 0 NA NA NA NA NA NA
"OR7G15P" 0 NA NA NA NA NA NA
"OR7G2" 0.00894641472455145 0 8.10304584153714 0 1 NA NA
"OR7G3" 0 NA NA NA NA NA NA
"OR7H1P" 0.0194286686687063 0 8.1030458415403 0 1 NA NA
"OR7H2P" 0 NA NA NA NA NA NA
"OR7K1P" 0 NA NA NA NA NA NA
"OR7L1P" 0 NA NA NA NA NA NA
"OR7M1P" 0 NA NA NA NA NA NA
"OR8A1" 0.0881481421996263 -0.225352607234439 8.10304584150196 -0.0278108518256473 0.977813010806087 NA NA
"OR8A2P" 0 NA NA NA NA NA NA
"OR8A3P" 0 NA NA NA NA NA NA
"OR8B10P" 0 NA NA NA NA NA NA
"OR8B12" 0 NA NA NA NA NA NA
"OR8B1P" 0 NA NA NA NA NA NA
"OR8B2" 0 NA NA NA NA NA NA
"OR8B3" 0 NA NA NA NA NA NA
"OR8B4" 0 NA NA NA NA NA NA
"OR8B5P" 0 NA NA NA NA NA NA
"OR8B6P" 0 NA NA NA NA NA NA
"OR8B7P" 0 NA NA NA NA NA NA
"OR8B8" 0.0326661797958727 -0.225296893237855 8.1030458415403 -0.0278039761397955 0.97781849468905 NA NA
"OR8B9P" 0 NA NA NA NA NA NA
"OR8C1P" 0.017609913703365 0 8.10304584151977 0 1 NA NA
"OR8D1" 0.0488124086149579 0 8.10304584153353 0 1 NA NA
"OR8D2" 0 NA NA NA NA NA NA
"OR8D4" 0.0198599787560792 -0.225281137354443 8.10304584153815 -0.0278020317001784 0.97782004552788 NA NA
"OR8F1P" 0 NA NA NA NA NA NA
"OR8G1" 0 NA NA NA NA NA NA
"OR8G2P" 0 NA NA NA NA NA NA
"OR8G3P" 0 NA NA NA NA NA NA
"OR8G5" 0 NA NA NA NA NA NA
"OR8G7P" 0 NA NA NA NA NA NA
"OR8H1" 0.0253521785963421 0 8.1030458415403 0 1 NA NA
"OR8H2" 0 NA NA NA NA NA NA
"OR8H3" 0 NA NA NA NA NA NA
"OR8I1P" 0 NA NA NA NA NA NA
"OR8I2" 0 NA NA NA NA NA NA
"OR8I4P" 0 NA NA NA NA NA NA
"OR8J1" 0 NA NA NA NA NA NA
"OR8J2" 0 NA NA NA NA NA NA
"OR8J3" 0 NA NA NA NA NA NA
"OR8K1" 0 NA NA NA NA NA NA
"OR8K2P" 0 NA NA NA NA NA NA
"OR8K3" 0 NA NA NA NA NA NA
"OR8K4P" 0 NA NA NA NA NA NA
"OR8K5" 0 NA NA NA NA NA NA
"OR8L1P" 0 NA NA NA NA NA NA
"OR8Q1P" 0 NA NA NA NA NA NA
"OR8R1P" 0 NA NA NA NA NA NA
"OR8S1" 0.330513519874111 -1.18516916510327 3.50120045752185 -0.338503658811393 0.734983670331884 NA NA
"OR8S21P" 0 NA NA NA NA NA NA
"OR8T1P" 0 NA NA NA NA NA NA
"OR8U1" 0 NA NA NA NA NA NA
"OR8U3" 0 NA NA NA NA NA NA
"OR8V1P" 0 NA NA NA NA NA NA
"OR8X1P" 0 NA NA NA NA NA NA
"OR9A1P" 0 NA NA NA NA NA NA
"OR9A2" 0 NA NA NA NA NA NA
"OR9A3P" 0 NA NA NA NA NA NA
"OR9A4" 0 NA NA NA NA NA NA
"OR9G1" 0 NA NA NA NA NA NA
"OR9G2P" 0.0112230312477958 0 8.1030458415403 0 1 NA NA
"OR9G3P" 0 NA NA NA NA NA NA
"OR9G4" 0 NA NA NA NA NA NA
"OR9H1P" 0.475474451712993 -0.744605432400173 2.03066682693995 -0.366680256220186 0.713857535530071 NA NA
"OR9I1" 0 NA NA NA NA NA NA
"OR9I2P" 0 NA NA NA NA NA NA
"OR9I3P" 0 NA NA NA NA NA NA
"OR9K1P" 0 NA NA NA NA NA NA
"OR9K2" 0.0153891473570691 0 8.1030458415403 0 1 NA NA
"OR9L1P" 0 NA NA NA NA NA NA
"OR9M1P" 0 NA NA NA NA NA NA
"OR9N1P" 0.0575772128605746 -0.225316530355187 8.10304584152492 -0.0278063995640415 0.977816561823581 NA NA
"OR9P1P" 0 NA NA NA NA NA NA
"OR9Q1" 0.144541354701057 0.824325057092178 8.08887037529616 0.101908550742723 0.918829262790443 NA NA
"OR9Q2" 0.0200555291571817 0 8.10304584153768 0 1 NA NA
"OR9R1P" 0.0109135640315278 -0.225263949751272 8.1030458415403 -0.0277999105714613 0.977821737289832 NA NA
"OR9S24P" 0 NA NA NA NA NA NA
"ORC1P1" 0 NA NA NA NA NA NA
"ORM1" 0.0227197764087276 0 8.1030458415403 0 1 NA NA
"ORM2" 0 NA NA NA NA NA NA
"ORMDL1P1" 0.0109135640315278 -0.225263949751272 8.1030458415403 -0.0277999105714613 0.977821737289832 NA NA
"OSBP2" 1.85893456300352 0.745160296685841 0.719868000818057 1.03513463001417 0.300606041967192 NA NA
"OSBPL10-AS1" 0.25965346633759 -0.545957483405238 7.69296079544315 -0.0709684473796656 0.943422867494432 NA NA
"OSBPL7" 6.08751184207958 0.371550863812943 0.380431237451619 0.97665708605276 0.328738947257149 NA NA
"OSBPL9P1" 0.0447484561886072 -0.225300428180069 8.10304584153591 -0.027804412388387 0.977818146747553 NA NA
"OSBPL9P2" 0 NA NA NA NA NA NA
"OSBPL9P3" 0 NA NA NA NA NA NA
"OSBPL9P4" 0.0432200338336116 -0.225311305962525 8.1030458415403 -0.0278057548196835 0.977817076056315 NA NA
"OSBPL9P5" 0 NA NA NA NA NA NA
"OSCAR" 0.0892325207589082 -0.225370955223883 8.10304584152712 -0.0278131161579864 0.977811204828876 NA NA
"OSER1-DT" 9.47965790538478 -0.173405757253265 0.365808145770733 -0.474034707149319 0.635475157655048 NA NA
"OSGEPL1-AS1" 0.900645114565514 -1.31816713099137 1.48803846797905 -0.885842106475653 0.375702616522519 NA NA
"OSM" 0.0661269663138605 -0.225342087582981 8.10304584151905 -0.0278095535913613 0.977814046246694 NA NA
"OSMR" 7.95995568314661 0.165062337755282 0.344088783964492 0.479708567810555 0.631434634770836 NA NA
"OSMR-DT" 0.887630535993912 -1.0569749020772 1.25837418283972 -0.839952787089104 0.400934858740538 NA NA
"OSR1" 0.230841673923607 0.384871925545448 7.128250241845 0.0539924823747253 0.956941153702578 NA NA
"OSR2" 0.457363540550629 1.36714497758131 1.80368935929142 0.757971415941819 0.448468094847084 NA NA
"OSTCP1" 0.0755071737971588 0.711705200891842 8.10149774172079 0.0878485958499659 0.929997013133603 NA NA
"OSTCP2" 0 NA NA NA NA NA NA
"OSTCP3" 0 NA NA NA NA NA NA
"OSTCP4" 0 NA NA NA NA NA NA
"OSTCP5" 0.0641879977730513 0 8.10304584152449 0 1 NA NA
"OSTCP6" 0 NA NA NA NA NA NA
"OSTCP8" 0.0744583671342169 -0.856666268673574 8.10284434890408 -0.105724142262394 0.915801224944601 NA NA
"OSTF1P1" 0 NA NA NA NA NA NA
"OSTM1-AS1" 0.628536844511416 0.499734499602464 1.46470021709003 0.341185516170199 0.732963926253998 NA NA
"OSTN" 0.142764948106433 0 8.10304584145948 0 1 NA NA
"OSTN-AS1" 0.0190298545257358 0 8.1030458415403 0 1 NA NA
"OTC" 0.0224239902411541 0 8.10304584152749 0 1 NA NA
"OTOA" 0.25209106908087 -0.818187078000596 4.93630158682892 -0.165749005324895 0.868354478734637 NA NA
"OTOAP1" 0.176276534408063 -0.82396521146044 8.1020482376827 -0.101698383826965 0.918996085015451 NA NA
"OTOF" 0.0378432326623728 0 8.10304584153828 0 1 NA NA
"OTOG" 0.149760094825196 -0.225433888925929 8.10304584150219 -0.0278208828304168 0.977805010317929 NA NA
"OTOGL" 0.57967922886632 1.07824799658957 1.4136074898569 0.76276335851809 0.445604537042158 NA NA
"OTOL1" 0 NA NA NA NA NA NA
"OTOP1" 0.010468704978083 0 8.1030458415403 0 1 NA NA
"OTOP2" 0.0111582819844231 0 8.1030458415403 0 1 NA NA
"OTOP3" 0 NA NA NA NA NA NA
"OTOR" 0.111850998158636 -0.225347311400728 8.10304584151599 -0.0278101982647266 0.977813532070636 NA NA
"OTOS" 0.0446568254423828 0 8.10304584151678 0 1 NA NA
"OTP" 0.632150673344534 -0.991094389206832 1.63510034436026 -0.606136738106187 0.544423957083723 NA NA
"OTUD4P1" 0 NA NA NA NA NA NA
"OTUD6A" 0.227313873536579 1.85196563719069 5.6217772302942 0.32942707640761 0.741832904862444 NA NA
"OTUD7A" 2.10469637476328 -0.676890099700002 0.822322092145468 -0.823144733876687 0.410425692586141 NA NA
"OTULIN-DT" 2.76442955039757 0.152103298271482 0.767009216664251 0.198307002010985 0.842804873668072 NA NA
"OTX2-AS1" 0 NA NA NA NA NA NA
"OTX2P1" 0 NA NA NA NA NA NA
"OTX2P2" 0 NA NA NA NA NA NA
"OVAAL" 0.134591150162049 -0.545848280776778 8.10304584153491 -0.0673633460122918 0.946292448524825 NA NA
"OVCA2" 0 NA NA NA NA NA NA
"OVCH1" 0.111516700868622 -0.866310403352491 8.10304584152295 -0.106911699661527 0.914859031404598 NA NA
"OVCH1-AS1" 0.145497190019816 -0.877480070673024 8.1028273933936 -0.108293072044019 0.913763218006178 NA NA
"OVCH2" 0.40742851225002 1.98316341807999 2.44728679422691 0.81035186507696 0.417737974405405 NA NA
"OVGP1" 1.34041487593248 -0.880767923272763 1.23000195110565 -0.716070346458426 0.473947912944013 NA NA
"OVOL1" 0.136182652988401 0 8.10304584150189 0 1 NA NA
"OVOL1-AS1" 0 NA NA NA NA NA NA
"OVOL2" 0 NA NA NA NA NA NA
"OVOL3" 0.0926431250839221 0 8.10304584151871 0 1 NA NA
"OXA1L-DT" 0.92181496447479 0.365957261075503 1.21310722225571 0.301669344936407 0.762904139368423 NA NA
"OXCT1-AS1" 0.471132237883288 -0.389867350601367 2.34528585911073 -0.166234469494134 0.867972434082343 NA NA
"OXCT2" 5.26489376445528 0.520488750621056 0.456212301420939 1.14089153010543 0.253915064526801 NA NA
"OXCT2P1" 0.165631006301354 0.108527026726863 8.09979509898487 0.0133987373014491 0.989309674239402 NA NA
"OXER1" 1.19449195141236 1.01898490668326 1.11187913977915 0.916452940097129 0.359429379365462 NA NA
"OXGR1" 1.32985738135229 -0.939993160334575 1.03322861484434 -0.909762996136324 0.3629475134315 NA NA
"OXR1-AS1" 0.0349545617406867 0 8.10304584153829 0 1 NA NA
"OXT" 0.583826153884352 1.90304062010652 1.5188115502354 1.25298008157204 0.210212955685326 NA NA
"P2RX1" 0.015427605311482 -0.225266008769893 8.1030458415403 -0.0278001646757403 0.977821534622281 NA NA
"P2RX2" 0.00945465382613522 0 8.1030458415403 0 1 NA NA
"P2RX3" 0.284054385460556 1.10049664733776 4.2948702220366 0.256235134112134 0.797769280872532 NA NA
"P2RX4" 8.78620947804963 0.0720207494485373 0.383622214856643 0.187738735295741 0.851081463752878 NA NA
"P2RX5" 0.610238218950664 0.828978723063485 1.94616573797192 0.425954843870263 0.670140750406668 NA NA
"P2RX5-TAX1BP3" 0.0824154573291819 0 8.10304584147575 0 1 NA NA
"P2RX6" 0.100786911447965 0.342947070130879 8.09845009509444 0.0423472474490664 0.96622188102642 NA NA
"P2RX6P" 0 NA NA NA NA NA NA
"P2RX7" 1.39120946790296 -1.24247348297356 1.03646312403046 -1.19876284468472 0.230620173771951 NA NA
"P2RY1" 3.4946694335078 0.104871281452176 0.565000420941424 0.185612749239082 0.852748454862558 NA NA
"P2RY10" 0 NA NA NA NA NA NA
"P2RY10BP" 0 NA NA NA NA NA NA
"P2RY11" 5.30137015657047 -0.701304187539917 0.512931097064897 -1.36724833326139 0.171547480250975 NA NA
"P2RY12" 0.0146475471832474 0 8.1030458415403 0 1 NA NA
"P2RY13" 0 NA NA NA NA NA NA
"P2RY14" 0 NA NA NA NA NA NA
"P2RY2" 0.821942834947378 0.481432371530912 1.53587707442477 0.313457619459045 0.753933014154873 NA NA
"P2RY4" 0 NA NA NA NA NA NA
"P2RY6" 1.40346549252043 -1.53193194868216 1.26485760061072 -1.21114973570344 0.225838022781222 NA NA
"P2RY8" 0.219683891428673 0.736328816187164 6.47262348301385 0.113760489563392 0.909427659961446 NA NA
"P3H2-AS1" 0.656053807797657 0.517154723057059 1.64472742129162 0.314431872638769 0.753193051907452 NA NA
"P3R3URF" 0 NA NA NA NA NA NA
"P3R3URF-PIK3R3" 0.0698069346303203 0 8.10304584148713 0 1 NA NA
"P4HA2-AS1" 0 NA NA NA NA NA NA
"P4HA3" 1.16001184480677 -0.0620583204276689 1.08220624581465 -0.0573442637830589 0.954270960941394 NA NA
"P4HA3-AS1" 0 NA NA NA NA NA NA
"PA2G4P1" 0.145953777596603 -0.545896546032235 8.10304584151428 -0.0673693024461798 0.946287706750018 NA NA
"PA2G4P2" 0.52827773870302 0.226427411117991 1.67770196096663 0.134962833915705 0.892641259652966 NA NA
"PA2G4P3" 0.0645147988650438 0 8.10304584151525 0 1 NA NA
"PA2G4P4" 0.194226553924159 -1.15092301116918 7.74479122158854 -0.148606073196782 0.881864480509557 NA NA
"PA2G4P5" 0.0547759167540996 -0.225310550538752 8.103045841524 -0.0278056615926014 0.977817150412015 NA NA
"PA2G4P6" 0.304488058912168 0.992378324938095 3.5579222472002 0.27892074530831 0.780305647631256 NA NA
"PABIR3" 6.15847905342901 0.557236322207743 0.393144388037266 1.41738338168755 0.156370868690805 NA NA
"PABPC1L2A" 0.136417904698702 0.238443163962302 8.09260430066289 0.0294643300356067 0.976494267090305 NA NA
"PABPC1L2B" 0.0444922490998687 0 8.10304584153627 0 1 NA NA
"PABPC1L2B-AS1" 0.0718823961280031 -0.225347220910926 8.10304584151768 -0.0278101870973395 0.977813540977477 NA NA
"PABPC1P1" 0.0223650062032244 -0.545737244378869 8.1030458415403 -0.0673496429677276 0.946303357198664 NA NA
"PABPC1P10" 0 NA NA NA NA NA NA
"PABPC1P11" 0.0082374088221482 0 8.1030458415403 0 1 NA NA
"PABPC1P12" 0.0183445790414699 1.09800488075489 8.10064335025937 0.13554539229526 0.892180677518667 NA NA
"PABPC1P13" 0.0293397205634412 1.03751884584797 8.10183668327772 0.12805970873116 0.898101721225441 NA NA
"PABPC1P2" 0.41732813772705 -0.495968020981927 2.41527300986789 -0.20534656701565 0.837301363944207 NA NA
"PABPC1P3" 0 NA NA NA NA NA NA
"PABPC1P4" 0 NA NA NA NA NA NA
"PABPC1P5" 0 NA NA NA NA NA NA
"PABPC1P6" 0.0082374088221482 0 8.1030458415403 0 1 NA NA
"PABPC1P7" 0.0867440858118425 0 8.10304584148951 0 1 NA NA
"PABPC1P8" 0.0813296071807445 1.8390365373637 8.07321546513549 0.227794804350962 0.819805766047174 NA NA
"PABPC1P9" 0 NA NA NA NA NA NA
"PABPC3" 0.0101711875132875 0 8.10304584154004 0 1 NA NA
"PABPC4-AS1" 0.0778677490216883 0 8.1030458415403 0 1 NA NA
"PABPC4L" 4.0868932509282 0.0362367527410807 0.511026799637485 0.0709096915597901 0.94346963004501 NA NA
"PABPC5" 7.7471941103167 -0.974182354894669 0.426138791746259 -2.28606823355039 0.0222502670514389 NA NA
"PABPC5-AS1" 0.200259502347426 -0.545928521618548 8.10304584143861 -0.0673732485661988 0.946284565339133 NA NA
"PABPN1L" 0.0428149410281002 0 8.10304584152517 0 1 NA NA
"PABPN1P1" 0.0383862658747326 -0.225294834219231 8.1030458415403 -0.0278037220355161 0.97781869735658 NA NA
"PABPN1P2" 0.0579475808520385 0 8.10304584153815 0 1 NA NA
"PACERR" 0.0318349742025077 0 8.10304584153397 0 1 NA NA
"PACRG" 1.08039769874783 0.215131975700008 1.08571474767819 0.198147788044759 0.842929436541188 NA NA
"PACRG-AS1" 0.0763913141270329 1.05685632010932 8.10304584149027 0.130427044445172 0.896228570966276 NA NA
"PACRG-AS2" 0 NA NA NA NA NA NA
"PACRG-AS3" 0 NA NA NA NA NA NA
"PACSIN1" 0.147060490507205 1.43647630460837 8.08214181678028 0.177734607629123 0.858931404985282 NA NA
"PADI1" 0.180268029934452 0 8.10304584144708 0 1 NA NA
"PADI2" 2.33817726962786 -0.101857269814588 0.805555853344511 -0.126443460613807 0.89938090160409 NA NA
"PADI3" 0.0130470327679838 0 8.1030458415403 0 1 NA NA
"PADI4" 0.0253523450301148 0 8.1030458415403 0 1 NA NA
"PADI6" 0 NA NA NA NA NA NA
"PAEP" 0 NA NA NA NA NA NA
"PAEPP1" 0 NA NA NA NA NA NA
"PAFAH1B1P1" 0 NA NA NA NA NA NA
"PAFAH1B1P2" 0 NA NA NA NA NA NA
"PAFAH1B2P1" 0 NA NA NA NA NA NA
"PAFAH1B2P2" 3.25818063909199 0.729571388439921 0.635278516360652 1.14842761033294 0.250792081014727 NA NA
"PAGE1" 0 NA NA NA NA NA NA
"PAGE2" 0.0540610184186083 0 8.10304584151423 0 1 NA NA
"PAGE2B" 0.0713659991721029 -0.225340646019853 8.10304584152607 -0.0278093756874777 0.977814188138578 NA NA
"PAGE3" 0 NA NA NA NA NA NA
"PAGE4" 0.0527970622643609 0 8.1030458415308 0 1 NA NA
"PAGE5" 0.0102248976740533 0 8.1030458415403 0 1 NA NA
"PAH" 0.0102248976740533 0 8.1030458415403 0 1 NA NA
"PAICSP1" 0.108095746096107 -0.545831881989908 8.10304584151247 -0.0673613222318912 0.946294059608517 NA NA
"PAICSP2" 0 NA NA NA NA NA NA
"PAICSP3" 0.0322869811325072 0 8.103045841525 0 1 NA NA
"PAICSP4" 0.0572822378008835 0 8.1030458415374 0 1 NA NA
"PAICSP5" 0 NA NA NA NA NA NA
"PAICSP6" 0 NA NA NA NA NA NA
"PAICSP7" 0.02456783922042 0 8.1030458415403 0 1 NA NA
"PAIP1P1" 0.365094146439028 -0.53154692642743 3.15495038369686 -0.168480280759465 0.866205455594435 NA NA
"PAIP1P2" 0.00881101099143422 0 8.1030458415403 0 1 NA NA
"PAIP2B" 7.22153556410427 -0.341158775164289 0.402619164493691 -0.847348574659405 0.396800859218654 NA NA
"PAK3" 9.74248836104776 0.0510902203097514 0.308162629185537 0.165789798862961 0.868322374350828 NA NA
"PAK5" 2.2478317731207 -0.0294703154857689 0.740702054755817 -0.0397870038250187 0.968262937473244 NA NA
"PAK6" 0.633766191023933 -1.26708426958278 1.52255079234245 -0.832211493997761 0.405289577209275 NA NA
"PAK6-AS1" 0.129690466469391 -0.545861037972159 8.10304584152239 -0.0673649203827784 0.946291195205884 NA NA
"PALLD-AS1" 0 NA NA NA NA NA NA
"PAMR1" 7.873764362864 0.054447516799142 0.387056628176845 0.140670674096466 0.888130113365853 NA NA
"PAN3-AS1" 7.1080418763465 0.509673174533043 0.382703239796852 1.33177125650566 0.182935365885803 NA NA
"PANCR" 0.0215735006292583 -0.225281708861436 8.10304584153775 -0.0278021022300774 0.977819989274907 NA NA
"PANDAR" 0 NA NA NA NA NA NA
"PANK1-AS1" 0.479105427587308 -0.599664454229464 2.13327235126838 -0.281100748281354 0.778633127254621 NA NA
"PANK2-AS1" 4.4372875631668 0.180924184810717 0.476862319650197 0.379405495790555 0.70438677006466 NA NA
"PANO1" 1.40968935278904 -0.402281675774015 0.948196123938577 -0.424259987588891 0.671376216545637 NA NA
"PANX2" 6.70809836163878 -0.661926059222075 0.420859405386021 -1.57279616601402 0.115766023708896 NA NA
"PANX3" 0.0317940584347494 0 8.10304584153843 0 1 NA NA
"PAPLN" 2.48765055142788 -0.32584654643874 0.735307303010757 -0.44314335666808 0.657662046528974 NA NA
"PAPLN-AS1" 0.369164702777452 0.355925638766396 2.76518724350486 0.128716650057759 0.897581860168939 NA NA
"PAPOLA-DT" 4.94732837984198 1.02845524894723 0.417736465390788 2.46197144409005 0.0138175667586266 NA NA
"PAPOLB" 0.643087834158396 -0.678620419407835 1.48186067029615 -0.457951569274197 0.646987236215012 NA NA
"PAPPA-AS1" 0.134656760868638 -1.12594933888799 8.10132077645052 -0.138983428746702 0.889463243894592 NA NA
"PAPPA-AS2" 0.0203960851873408 0 8.1030458415403 0 1 NA NA
"PAPPA2" 0.489724459714681 1.88185908296397 1.7398761952633 1.0816051671304 0.279428007545759 NA NA
"PAQR5" 2.43518058593303 1.10175094248095 0.68411891365154 1.610467011649 0.107295941524597 NA NA
"PAQR5-DT" 0.0771352852320643 -0.545805877702182 8.10304584151557 -0.067358113032728 0.946296614376488 NA NA
"PAQR6" 0.365643118812468 2.08349074525965 2.47320691811526 0.842424760338048 0.399550238352088 NA NA
"PAQR7" 4.59844462103878 0.588094001177598 0.461971362821925 1.27300964628037 0.20301461888137 NA NA
"PAQR9" 2.39107309582859 0.0165305336607097 0.634425661272978 0.0260559032677541 0.979212749203898 NA NA
```
