## Supplementary Tables 16-35 for "Transcriptomic Convergence and the Female Protective Effect in Autism": POT1_vs_NTC_withDedup_manual_adjustment_Cutoff_Of_10.txt (part 5 of 5)

```
"PAQR9-AS1" 0.986965373733109 -0.0838846367023558 1.20948893709494 -0.0693554394171123 0.944706697659019 NA NA
"PARAL1" 0 NA NA NA NA NA NA
"PARD3-DT" 0.594270087684562 2.01283713621154 1.89989744110276 1.05944515354641 0.289397094996378 NA NA
"PARD6A" 5.44297937355049 0.506410242701233 0.431892790741954 1.1725369201724 0.240981558199316 NA NA
"PARD6BP1" 0 NA NA NA NA NA NA
"PARD6G-AS1" 2.38865107139736 -0.134477558816428 0.655667718091431 -0.205100167517589 0.837493865555542 NA NA
"PARGP1" 4.72659998053308 -0.494003991514919 0.565646793320824 -0.87334357296485 0.382475837261478 NA NA
"PARK7P1" 0.0314821982702173 0 8.10304584152455 0 1 NA NA
"PARK7P2" 0.0412543473007533 -0.225302835599528 8.10304584152584 -0.0278047094889818 0.977817909787189 NA NA
"PARLP1" 0.0123199367350616 0 8.1030458415403 0 1 NA NA
"PARLP2" 1.35747813047415 0.869967405197556 1.07353665109824 0.810375131866781 0.417724606039512 NA NA
"PARM1-AS1" 0.0101711875132875 0 8.10304584154004 0 1 NA NA
"PARP10" 1.60010685050995 0.668266314379209 0.930951869158948 0.717831218259374 0.472861362008189 NA NA
"PARP11-AS1" 0.0200956637562528 0 8.10304584153923 0 1 NA NA
"PARP12" 4.15680508033152 0.35395275876093 0.50717998916828 0.697883919555608 0.485249791573098 NA NA
"PARP15" 0.389766872004932 0.0169529702742014 3.6015515925622 0.00470712964634801 0.996244267798823 NA NA
"PARP1P1" 0.0907018488211946 0 8.10304584153938 0 1 NA NA
"PARP1P2" 0 NA NA NA NA NA NA
"PARP3" 2.27690503868658 -0.733939311528978 0.882433361065886 -0.831722081135347 0.405565833965414 NA NA
"PARP4P1" 0 NA NA NA NA NA NA
"PARP4P2" 0 NA NA NA NA NA NA
"PARP4P3" 0 NA NA NA NA NA NA
"PART1" 0.521694297869005 -0.954275320727271 1.83360379750159 -0.520437033358861 0.60275900400617 NA NA
"PARTICL" 6.08087860305901 -0.291816552015606 0.44447984659349 -0.656534945852098 0.511479990372145 NA NA
"PARVG" 0.0381594070100621 0 8.10304584153216 0 1 NA NA
"PASD1" 0.0358332782382301 0 8.10304584151817 0 1 NA NA
"PATE1" 0.0346189153404296 -0.225295191008731 8.10304584153921 -0.0278037660670491 0.977818662238077 NA NA
"PATE2" 0.0605811550287024 0 8.10304584153144 0 1 NA NA
"PATE3" 0 NA NA NA NA NA NA
"PATE4" 0.0144143174891462 0 8.1030458415403 0 1 NA NA
"PATJ-DT" 1.58184476383883 -0.925419784365807 1.01304169730087 -0.913506114142662 0.360976419422137 NA NA
"PATL1-DT" 0.0861615509730358 0.682546550287892 8.09953110114556 0.0842698844864433 0.93284185590896 NA NA
"PATL2" 0.373026224343116 0.0326948458498124 3.05914634754752 0.0106875716737198 0.991472713906429 NA NA
"PAUPAR" 0.433019039532181 2.38453931441375 2.72003882185821 0.876656353303349 0.380673320497277 NA NA
"PAWRP1" 0 NA NA NA NA NA NA
"PAX1" 0.0106008753310464 0 8.10304584153717 0 1 NA NA
"PAX2" 0.112456817440785 -0.545801072333414 8.1030458415403 -0.0673575200001168 0.946297086475862 NA NA
"PAX4" 0.0375771903282737 -0.225296893237855 8.1030458415403 -0.0278039761397955 0.97781849468905 NA NA
"PAX5" 0.0901101121108083 0.996599975437702 8.09907646802121 0.123051063830886 0.902066662089836 NA NA
"PAX7" 0.103794828596509 0.736379722645274 8.10304584148445 0.0908769044444121 0.927590401825634 NA NA
"PAX8" 0.499875603711305 0.937408517657944 2.23817606676864 0.418826977723573 0.675342587127774 NA NA
"PAX8-AS1" 0.610299919862008 -0.275467307756703 1.4715164222217 -0.187199615034402 0.851504126661595 NA NA
"PAX9" 0 NA NA NA NA NA NA
"PAXBP1-AS1" 2.5046976645564 -0.289607665123568 0.743259845080486 -0.389645245926351 0.696798889874382 NA NA
"PAXBP1P1" 0 NA NA NA NA NA NA
"PAXIP1-AS2" 0.337428512613303 1.0946320570423 2.9230560254007 0.374482065184586 0.708045697445759 NA NA
"PBLD" 8.07783375221409 0.265223039686293 0.345020122707753 0.768717597120991 0.442060976116307 NA NA
"PBOV1" 0.095773686084105 0.457004521438293 8.10064266825512 0.056415835157031 0.955010542414406 NA NA
"PBX1-AS1" 0.167667074864148 -0.213082483552933 8.09900456929276 -0.0263097127220834 0.979010307962068 NA NA
"PBX2P1" 0 NA NA NA NA NA NA
"PBX3-DT" 1.52551709476187 1.21671599044558 0.906601006709806 1.34206335691291 0.179575453727982 NA NA
"PBX4" 5.96711209842348 0.164683405950938 0.435765342055942 0.377917631480193 0.705491784083292 NA NA
"PC" 2.20387111874677 -0.316008791289181 0.77786870914834 -0.406249522024311 0.684559270530404 NA NA
"PCA3" 2.67305965905789 -0.522808755852436 0.836433491417806 -0.625045220231728 0.531941379486727 NA NA
"PCARE" 0.0297361133397082 0 8.10304584153521 0 1 NA NA
"PCAT1" 6.98658841582861 0.0835176657996918 0.376226182992025 0.221987914651496 0.82432329134499 NA NA
"PCAT14" 0.100636434596218 0.0559328878202568 8.10057502690767 0.0069048046138039 0.99449080677967 NA NA
"PCAT18" 0.0205874942263161 0 8.1030458415403 0 1 NA NA
"PCAT19" 1.21417967991977 0.431825444434132 1.12086199533617 0.385261920049861 0.700043371514396 NA NA
"PCAT4" 0.406159784265911 1.92180551746193 2.19601640079746 0.875132588610926 0.381501767101234 NA NA
"PCAT5" 0.909980494835798 -1.41267133207875 1.50550001080168 -0.938340300194682 0.348069555434396 NA NA
"PCAT6" 2.12768592515145 0.399083785149349 0.731988503045593 0.545204990910207 0.585612539319966 NA NA
"PCAT7" 8.78837805236471 0.22204365555984 0.331576915062609 0.669659573610284 0.503074828003736 NA NA
"PCBP2-OT1" 0.239753697444002 -0.674848797326705 6.17769133483267 -0.109239643217782 0.913012417698283 NA NA
"PCBP2P1" 0.05202569965046 -0.225313364981147 8.1030458415403 -0.0278060089239626 0.977816873388797 NA NA
"PCBP2P2" 0.055284620911046 1.13522230435478 8.09863849706108 0.140174463246722 0.888522148053624 NA NA
"PCBP2P3" 0 NA NA NA NA NA NA
"PCBP2P4" 0 NA NA NA NA NA NA
"PCBP3" 1.04056612271095 2.04153302182412 1.08240591605486 1.88610667360824 0.0592805811930212 NA NA
"PCBP3-AS1" 1.19849075789667 0.4500622470068 0.948583264224206 0.474457292238738 0.635173846090048 NA NA
"PCCA-AS1" 0 NA NA NA NA NA NA
"PCDH1" 1.02617206343681 1.36712467471994 0.98808135474853 1.38361549699303 0.166476220587582 NA NA
"PCDH10" 4.05758426746428 -0.0556011277234471 0.540129802301248 -0.102940307101286 0.918010347168242 NA NA
"PCDH10-DT" 1.12972077646855 0.285553175507734 1.12350384164219 0.254163061062925 0.799369586726315 NA NA
"PCDH11X" 2.73961876589631 -1.07720329429862 0.787886347691401 -1.36720644729402 0.171560605058483 NA NA
"PCDH11Y" 4.27218662554906 -0.478059647279635 0.567493440616606 -0.842405591085252 0.399560964500764 NA NA
"PCDH12" 0.12644932735981 0.724954212598357 8.09874428264423 0.0895143972074719 0.928673112198645 NA NA
"PCDH15" 0.280657894665017 -0.874702887340819 4.28807188240981 -0.203985126958565 0.83836512152137 NA NA
"PCDH20" 2.35860344998618 1.09261572274697 0.679119786622425 1.60887039999387 0.107644683070691 NA NA
"PCDH8" 4.41121982625141 0.468819616480659 0.506500145309762 0.925606084858952 0.354650730003089 NA NA
"PCDH8P1" 0 NA NA NA NA NA NA
"PCDH9-AS1" 0.0310025314683594 0 8.10304584152924 0 1 NA NA
"PCDH9-AS2" 0 NA NA NA NA NA NA
"PCDH9-AS3" 0 NA NA NA NA NA NA
"PCDH9-AS4" 0 NA NA NA NA NA NA
"PCDHA1" 0.117627945589602 -1.43176452698845 8.09915099846493 -0.176779581867262 0.859681527756143 NA NA
"PCDHA11" 6.29092118878691 -0.577081683604714 0.842599174783631 -0.684882801781643 0.493417879386592 NA NA
"PCDHA13" 3.94633503194842 -0.886621948989753 0.842492961139602 -1.05237905820656 0.292625672827893 NA NA
"PCDHA14" 0 NA NA NA NA NA NA
"PCDHA2" 0.806591672804049 0.411118454762772 2.14439937807187 0.191717298077389 0.847963655426957 NA NA
"PCDHA3" 1.04826926296589 0.0398287869642568 1.9556950685812 0.020365540417889 0.983751772908801 NA NA
"PCDHA4" 8.84862108455165 0.52822386116909 0.371628491092542 1.42137611574445 0.155207446170849 NA NA
"PCDHA5" 2.86457004788832 0.611775558163294 1.01482017400524 0.602841344539663 0.546614239437213 NA NA
"PCDHA6" 1.00466500360136 -3.02717246059782 3.19475868721842 -0.9475433849539 0.343361959668278 NA NA
"PCDHA7" 0.267678305379911 1.55140933580911 8.07527473793373 0.19211845864777 0.847649416321986 NA NA
"PCDHA8" 0.422203296215166 -1.52226866511937 8.09918285737012 -0.187953364176008 0.850913209545546 NA NA
"PCDHA9" 3.55848524024277 0.5406848633814 0.595554351639317 0.907868210337337 0.363947855008109 NA NA
"PCDHAC1" 2.82135523096141 -0.842271505635921 0.713837558451787 -1.1799204113926 0.238031870874293 NA NA
"PCDHAC2" 0.796830709291311 2.50953914789471 2.88386289932695 0.870200573154985 0.384190802775892 NA NA
"PCDHB1" 0.499376549166902 0.0326753688519702 2.00034252168978 0.0163348868994535 0.986967225529051 NA NA
"PCDHB1-AS1" 0.0322267350673596 0 8.10304584152401 0 1 NA NA
"PCDHB10" 5.57038444364518 0.290890780157307 0.455706399658717 0.638329372541526 0.523259295613683 NA NA
"PCDHB11" 1.13302722526254 -0.623809328200716 1.21986878228601 -0.511374122577109 0.609089111388228 NA NA
"PCDHB12" 1.06354421202055 1.9670395075814 0.879041994413524 2.23770823246477 0.0252400880540288 NA NA
"PCDHB13" 1.14052485409153 0.756801588701473 0.988638480510095 0.765498818446755 0.443974569758549 NA NA
"PCDHB14" 6.84170330806801 0.81259914860125 0.364909982056214 2.22684823260349 0.0259574186004639 NA NA
"PCDHB16" 3.54590645955884 -0.0481075614166672 0.654305658203519 -0.0735245994184932 0.941388669542658 NA NA
"PCDHB17P" 0 NA NA NA NA NA NA
"PCDHB18P" 0.0838647596140125 -0.225370865517307 8.1030458415188 -0.027813105087292 0.977811213658596 NA NA
"PCDHB19P" 0 NA NA NA NA NA NA
"PCDHB3" 1.25044877266812 -0.766097779675689 1.0512823609337 -0.728726941632767 0.466168709152838 NA NA
"PCDHB4" 0.895084867580311 0.494305852946483 1.06466003386996 0.464285158849928 0.642443455566453 NA NA
"PCDHB6" 0.938697504427617 -0.90976489998722 1.29526068471016 -0.702379768587506 0.482442358827266 NA NA
"PCDHB7" 0.460673678181023 -1.14757000432521 2.20175182284929 -0.521207700348416 0.602222090495941 NA NA
"PCDHB8" 0.299298985603169 0.376940563498072 4.23994877393184 0.0889021503786998 0.929159674566283 NA NA
"PCDHB9" 1.67530168633777 -0.0901210907756488 0.974303116822566 -0.0924980011041688 0.926302379301819 NA NA
"PCDHGA1" 0.346205824489937 -0.225494067409452 7.68184531481693 -0.0293541536139127 0.976582137148317 NA NA
"PCDHGA11" 0.762226126176792 -2.22147181052092 2.22102416185438 -1.00020155056133 0.317212979021698 NA NA
"PCDHGA12" 2.20396903646248 0.0341370255018018 2.39651595144032 0.0142444390913756 0.988634966308212 NA NA
"PCDHGA2" 0.248368347326674 -0.599787808570036 8.08980564881356 -0.0741411888749144 0.940898041446463 NA NA
"PCDHGA3" 0.193440285593157 -0.949306571958465 8.10104923333946 -0.117183162898411 0.906714909048505 NA NA
"PCDHGA4" 0.33298101178973 0 8.10304584128086 0 1 NA NA
"PCDHGA5" 1.06956427585576 -3.57279827721854 2.1109659670386 -1.69249449446629 0.0905517289566903 NA NA
"PCDHGA6" 0.715371621528149 -0.23427846872741 1.71517212439042 -0.136591812212826 0.891353448746947 NA NA
"PCDHGA7" 0.351175509247053 0.947253057583592 8.09503240214971 0.11701658628717 0.906846909822618 NA NA
"PCDHGA9" 2.34074539820945 -0.0967177191186699 1.66275374804642 -0.0581671935680818 0.953615452200191 NA NA
"PCDHGB1" 0.230287431692273 0 8.10304584141069 0 1 NA NA
"PCDHGB2" 0.280323349579982 -2.16589114974283 8.09100540792301 -0.267691225075923 0.788937004767425 NA NA
"PCDHGB3" 0.375238028222232 -2.67674066694329 8.08617286514243 -0.331026891408923 0.74062417317186 NA NA
"PCDHGB4" 6.05622872088994 1.33416274768701 1.31127193393124 1.01745695394177 0.308936099971179 NA NA
"PCDHGB5" 0.603188839898822 -1.31289964952638 8.09331172001929 -0.162220324008879 0.87113235553118 NA NA
"PCDHGB7" 7.58372857103278 1.31632705514688 0.873607892121945 1.50677102051997 0.131869360099147 NA NA
"PCDHGB8P" 0.283125585614095 -1.72329480739226 3.92047099585578 -0.43956320789362 0.660253493029171 NA NA
"PCDHGB9P" 0.118493219673738 0.718177668987048 8.10191436223819 0.0886429597842169 0.929365665475626 NA NA
"PCDHGC3" 2.56239545889886 -0.37940831169884 1.1738701446046 -0.323211484202656 0.746535084150239 NA NA
"PCDHGC4" 0.0582048796721 1.03073107480538 8.10140113265164 0.127228742032184 0.898759357375886 NA NA
"PCDHGC5" 0 NA NA NA NA NA NA
"PCED1B" 0.063640361225662 -0.225331202262775 8.10304584153689 -0.0278082102297519 0.977815117679814 NA NA
"PCED1B-AS1" 0.107074063332717 -0.225386447881875 8.10304584152201 -0.0278150281128782 0.97780967989956 NA NA
"PCED1CP" 0 NA NA NA NA NA NA
"PCF11-AS1" 3.50452338271302 0.0786627828557999 0.531228358117574 0.148077152986607 0.882281879930741 NA NA
"PCGEM1" 0 NA NA NA NA NA NA
"PCGF7P" 0 NA NA NA NA NA NA
"PCHILR" 0.0618833527511709 0 8.1030458415349 0 1 NA NA
"PCK1" 0.0251597745166241 0 8.10304584153618 0 1 NA NA
"PCMTD1-DT" 8.86396257681964 0.191831190918173 0.345186398252809 0.555732183797344 0.578393951764444 NA NA
"PCMTD1P1" 0 NA NA NA NA NA NA
"PCMTD1P2" 0 NA NA NA NA NA NA
"PCMTD1P3" 0.080110438813184 -0.225370440763337 8.10304584152087 -0.0278130526682343 0.977811255466779 NA NA
"PCMTD1P7" 0 NA NA NA NA NA NA
"PCNAP1" 0.0112725434963834 0 8.1030458415347 0 1 NA NA
"PCNAP3" 0 NA NA NA NA NA NA
"PCNAP4" 0 NA NA NA NA NA NA
"PCNPP1" 0.811314393519543 0.222829470214524 1.38611090394207 0.160758760053616 0.872283407395792 NA NA
"PCNPP2" 0 NA NA NA NA NA NA
"PCNPP3" 0 NA NA NA NA NA NA
"PCNPP4" 0 NA NA NA NA NA NA
"PCNPP5" 0 NA NA NA NA NA NA
"PCNX4-DT" 0.104934925705528 -0.545833617954389 8.10304584151396 -0.0673615364679223 0.946293889060272 NA NA
"PCOLCE-AS1" 0.128498925930799 0 8.10304584148895 0 1 NA NA
"PCOLCE2" 4.24486939157186 0.0254201129820364 0.500120141991399 0.0508280128067179 0.959462568729964 NA NA
"PCOTH" 1.22734991719153 -1.85045350809771 1.36661185926463 -1.35404467300133 0.175722125823527 NA NA
"PCP2" 0.073907000888145 -0.545788646394682 8.10304584153554 -0.0673559865102842 0.946298307251292 NA NA
"PCP4L1" 0.126327158837681 -0.225416503616027 8.10304584149213 -0.027818737302678 0.977806721539066 NA NA
"PCSEAT" 0.0117105097379052 -0.225266008769893 8.1030458415403 -0.0278001646757403 0.977821534622281 NA NA
"PCSK1" 0.717485601671814 0.0186842934779978 1.54777246127558 0.0120717314369319 0.99036838579544 NA NA
"PCSK1N" 5.36380392685259 0.0327947370824994 0.461879017676413 0.0710028726731964 0.943395469200764 NA NA
"PCSK2" 4.01075313559047 0.225392572200021 0.510889487898334 0.441176766285066 0.659085031888966 NA NA
"PCSK4" 1.62405499577619 0.237775767246736 0.789351151215132 0.301229391862801 0.763239578612555 NA NA
"PCSK6-AS1" 0.020772062844334 0 8.10304584153768 0 1 NA NA
"PCYT1B" 9.93893341929612 0.551763001650302 0.330236574957081 1.67081130163129 0.0947589555228144 NA NA
"PCYT1B-AS1" 0 NA NA NA NA NA NA
"PDC" 0.0243148451792643 -0.545737244378865 8.1030458415403 -0.0673496429677271 0.946303357198664 NA NA
"PDC-AS1" 1.38670571581985 -1.54640929896944 1.10580591670712 -1.39844549174991 0.161979330350741 NA NA
"PDCD1" 0.00936076753541151 1.02862367138123 8.1012612630946 0.126970805899957 0.898963505019061 NA NA
"PDCD1LG2" 0.831599053787101 0.469245584625614 1.21684338317194 0.385625291730175 0.699774199272499 NA NA
"PDCD4-AS1" 0.617738148426669 -1.17509291190612 1.5705983266764 -0.748181690981919 0.454350573032564 NA NA
"PDCD5P1" 0.090463002659668 0.356988795942141 8.09917092926421 0.0440772023531762 0.964842865006387 NA NA
"PDCD5P2" 0.149042452486362 1.11981964828328 8.09944583819042 0.1382587982752 0.890035886931173 NA NA
"PDCD6-AHRR" 2.12893149508469 1.04944446184826 0.80106551835481 1.3100607101446 0.190175298558533 NA NA
"PDCD6-DT" 2.36328501755664 -0.17065868982481 0.717488437973641 -0.237855665391335 0.811993042607338 NA NA
"PDCD6IPP1" 0 NA NA NA NA NA NA
"PDCD6IPP2" 0.010399839673666 0 8.1030458415403 0 1 NA NA
"PDCD6P1" 1.65504053033451 0.214599856283036 1.36649157985814 0.15704440440483 0.875209852606841 NA NA
"PDCL2" 0.476524559809134 0.62574270952534 2.12361202147021 0.294659619176636 0.768253913447674 NA NA
"PDCL2P1" 0 NA NA NA NA NA NA
"PDCL2P2" 0.00886594486577857 0 8.10304584154009 0 1 NA NA
"PDCL3P1" 0 NA NA NA NA NA NA
"PDCL3P2" 0.826544821238402 0.214413452646631 1.13873465127124 0.188290970514745 0.85064856324851 NA NA
"PDCL3P3" 0 NA NA NA NA NA NA
"PDCL3P4" 0.0532919869563927 0 8.1030458415201 0 1 NA NA
"PDCL3P5" 1.5290805905642 0.827248337565973 0.891964915565917 0.927444928751616 0.353695572545491 NA NA
"PDCL3P6" 0.0607897322762781 0 8.103045841527 0 1 NA NA
"PDCL3P7" 0 NA NA NA NA NA NA
"PDE11A" 1.449141352218 0.0674910163575532 0.921080736614798 0.0732737247394832 0.941588300101763 NA NA
"PDE11A-AS1" 0 NA NA NA NA NA NA
"PDE1A" 4.70637146555812 1.49092385847359 0.533633742167114 2.79390851938799 0.00520752078523349 NA NA
"PDE1B" 4.35095850610593 -0.25820181618068 0.472496799674421 -0.546462571510743 0.584748009033074 NA NA
"PDE2A" 0.131281992636491 -1.54033849717742 8.09862479649565 -0.190197537962734 0.849154340329574 NA NA
"PDE2A-AS1" 0 NA NA NA NA NA NA
"PDE2A-AS2" 0.0167386764744643 -0.225278362475942 8.1030458415403 -0.0278016892513494 0.977820318656936 NA NA
"PDE3A-AS1" 0 NA NA NA NA NA NA
"PDE4A" 4.07594225835147 0.169265322648894 0.524810243927409 0.3225267124784 0.747053704408644 NA NA
"PDE4B" 8.82056563959191 -0.11591499844782 0.366884306868702 -0.31594428073835 0.752044800869528 NA NA
"PDE4B-AS1" 0 NA NA NA NA NA NA
"PDE4C" 1.42583184674154 0.280541737001807 0.999392975613709 0.280712136113956 0.778931199614147 NA NA
"PDE4DIPP1" 0 NA NA NA NA NA NA
"PDE4DIPP10" 0 NA NA NA NA NA NA
"PDE4DIPP2" 1.12129577438002 -0.252341770540877 1.23753507963235 -0.203906761670015 0.838426361042686 NA NA
"PDE4DIPP3" 0 NA NA NA NA NA NA
"PDE4DIPP4" 0 NA NA NA NA NA NA
"PDE4DIPP5" 0 NA NA NA NA NA NA
"PDE4DIPP6" 0.0618833527511709 0 8.1030458415349 0 1 NA NA
"PDE4DIPP7" 0 NA NA NA NA NA NA
"PDE4DIPP8" 0 NA NA NA NA NA NA
"PDE4DIPP9" 0 NA NA NA NA NA NA
"PDE5A" 8.22582182816673 -0.119876012878571 0.368520163326485 -0.32529024137105 0.744961415874869 NA NA
"PDE6A" 7.41046794746683 -0.452683079261692 0.432917735053761 -1.04565612033768 0.295719828691814 NA NA
"PDE6B" 5.14680863671488 -1.1101511840412 0.598361256442223 -1.85531929430393 0.0635506445608886 NA NA
"PDE6B-AS1" 0.847931038291494 0.501641061852528 1.19559714792143 0.419573652149173 0.674796939485422 NA NA
"PDE6C" 0.11657475310652 0 8.10304584149542 0 1 NA NA
"PDE6G" 0.643351836211541 -0.470681411307429 1.95446022869398 -0.24082424620221 0.809691336828243 NA NA
"PDE6H" 0.0351148469295353 -0.225298952256477 8.1030458415403 -0.0278042302440745 0.977818292021522 NA NA
"PDE7A-DT" 1.02751555112013 -0.75769144291471 1.12441832228736 -0.673851917828383 0.500405463551285 NA NA
"PDE7B" 1.02963302800454 0.274640640302107 1.22353793047596 0.224464345126817 0.822396007551221 NA NA
"PDE8A" 7.47004850342486 -0.0222022551047753 0.35833959690906 -0.0619586986654165 0.950595722466105 NA NA
"PDE8B" 1.5879106142722 0.0067154476634481 0.832638004621868 0.00806526681003209 0.993564917899032 NA NA
"PDE9A-AS1" 0.0560478208572513 0 8.1030458414907 0 1 NA NA
"PDF" 7.34017150617154 0.391843573558719 2.53954480704647 0.154296774946231 0.877375740087078 NA NA
"PDGFA-DT" 0.454562461887948 -2.25489072389854 1.81935790683608 -1.23938820142314 0.215201768722099 NA NA
"PDGFD" 2.98075281452346 0.166812239866693 0.534097246302551 0.31232559430235 0.754793090795346 NA NA
"PDGFRA" 2.05273265336387 -0.707972962153709 0.869064474981255 -0.814638018852376 0.415279541425836 NA NA
"PDGFRL" 0.698768385852905 0.233700205848339 1.60701719781018 0.14542483189775 0.884375460042996 NA NA
"PDGFRL2P" 0 NA NA NA NA NA NA
"PDHA1P1" 0 NA NA NA NA NA NA
"PDHA2" 0 NA NA NA NA NA NA
"PDIA2" 0.708278468170249 -0.535944286396006 1.56069164783287 -0.343401777756806 0.73129622229976 NA NA
"PDIA3P1" 1.04171885246378 -0.191095493693067 1.52974211848106 -0.124920070765139 0.900586828662712 NA NA
"PDIA3P2" 0 NA NA NA NA NA NA
"PDILT" 0 NA NA NA NA NA NA
"PDK1-AS1" 0.481074905786918 0.809823661414003 1.83603488708923 0.441072044495767 0.659160841151669 NA NA
"PDK1P2" 0 NA NA NA NA NA NA
"PDK4" 0.232074358603426 -0.545929276037921 5.62157499668882 -0.0971132247385262 0.922636478681289 NA NA
"PDK4-AS1" 0.407583958329536 -0.129494240037383 2.61443265846505 -0.0495305318414322 0.960496506161691 NA NA
"PDLIM1P1" 0.194585372785734 0.726135537725975 5.42229732156134 0.133916584551451 0.893468535837679 NA NA
"PDLIM1P2" 0 NA NA NA NA NA NA
"PDLIM1P3" 0 NA NA NA NA NA NA
"PDLIM1P4" 0.184967380300279 0.111500492686259 7.9543087433419 0.0140176219309554 0.988815922150171 NA NA
"PDLIM7-AS1" 0.107425114334853 0 8.10304584150509 0 1 NA NA
"PDPK2P" 0 NA NA NA NA NA NA
"PDPR2P" 0.00894641472455145 0 8.10304584153714 0 1 NA NA
"PDSS1P1" 0 NA NA NA NA NA NA
"PDSS1P2" 0.118299210728364 -0.545854481638715 8.10304584151641 -0.0673641112631991 0.946291839326742 NA NA
"PDX1" 0 NA NA NA NA NA NA
"PDXDC2P" 0 NA NA NA NA NA NA
"PDXDC2P-NPIPB14P" 7.12521179499348 0.228381328713432 0.396584798606596 0.57587010272671 0.564702985147936 NA NA
"PDXP-DT" 0.0217966669638811 0 8.1030458415356 0 1 NA NA
"PDYN" 0.013355844099843 0 8.1030458415403 0 1 NA NA
"PDYN-AS1" 0 NA NA NA NA NA NA
"PDZD2" 4.36602823462097 0.417343871744016 0.521593545036391 0.800132355385836 0.423634116752237 NA NA
"PDZD7" 3.3929637519473 0.0327867453007067 0.600105307400175 0.0546349863872194 0.956429265267421 NA NA
"PDZD9" 0.0275500185593591 0.751640037646002 8.1017320748488 0.0927752276552578 0.926082131580496 NA NA
"PDZK1" 0.784238197497704 -0.847850094856324 1.73709927422695 -0.48808384611964 0.625490452643117 NA NA
"PDZK1IP1" 0.00881101099143422 0 8.1030458415403 0 1 NA NA
"PDZK1P1" 0 NA NA NA NA NA NA
"PDZPH1P" 0 NA NA NA NA NA NA
"PDZRN3-AS1" 0.0130470327679838 0 8.1030458415403 0 1 NA NA
"PDZRN4" 0.0590034069633112 0 8.10304584153524 0 1 NA NA
"PEAK3" 0 NA NA NA NA NA NA
"PEBP1P1" 0 NA NA NA NA NA NA
"PEBP1P2" 0.0402864750909869 1.02202649525007 8.10083007600722 0.126163181508655 0.899602755334009 NA NA
"PEBP1P3" 0 NA NA NA NA NA NA
"PEBP4" 0.216597491514267 -1.20185933698242 6.51185671778355 -0.184564769937305 0.853570420666521 NA NA
"PECAM1" 0.673453453236354 1.32073377137298 1.61457453655575 0.818007308718243 0.413353013956392 NA NA
"PEDS1-UBE2V1" 0.869070893594431 0 8.10304584119446 0 1 NA NA
"PEF1-AS1" 0.0280515981041476 -0.225282480513185 8.1030458415403 -0.0278021974599074 0.977819913321856 NA NA
"PEG13" 0.452875354785457 0.804895343862238 2.16552259305794 0.371686421763738 0.710126335752801 NA NA
"PEG3" 0.130219152822295 -1.25858080685646 8.10071300418691 -0.155366670341975 0.876532258281734 NA NA
"PELATON" 0.0531281245896447 0 8.10304584153903 0 1 NA NA
"PELI3" 8.52442843807965 0.203303963761578 0.338348853545385 0.60087085158191 0.547926008828972 NA NA
"PELO-AS1" 0.764249527327725 1.47410886311952 1.39284759482068 1.05834182332727 0.289899632012298 NA NA
"PELP1-DT" 3.25223780343301 1.08724862862105 0.602051186255745 1.80590729400074 0.0709328215823542 NA NA
"PENK" 1.59258080297949 -1.58004421660371 1.13525395340401 -1.39179803062216 0.163983566513552 NA NA
"PENK-AS1" 2.71475486073653 -0.041381921918695 0.592675653074817 -0.069822206638664 0.944335171968721 NA NA
"PER3" 8.45202376894388 -0.18140872943729 0.362218310587154 -0.500827054113381 0.616492843757988 NA NA
"PER3P1" 0 NA NA NA NA NA NA
"PERCC1" 0 NA NA NA NA NA NA
"PERM1" 0 NA NA NA NA NA NA
"PERPP1" 0 NA NA NA NA NA NA
"PERPP2" 0.426407254662549 -0.247244924363043 3.34584902068499 -0.0738960194660623 0.941093123197009 NA NA
"PES1P1" 0 NA NA NA NA NA NA
"PES1P2" 0.0616346616518765 -0.865605520350089 8.10303280937776 -0.106824881586103 0.91492790776875 NA NA
"PET100P1" 0.114455568415984 0.453281320786871 8.09835825593298 0.0559720015417681 0.955364111716887 NA NA
"PEX11G" 3.01184238419508 1.02626768870352 0.610874644850482 1.67999719313069 0.0929578618459594 NA NA
"PEX12P1" 0 NA NA NA NA NA NA
"PEX5L" 0.346071476947145 0.368099599261324 3.23056810296743 0.113942683617537 0.909283229247438 NA NA
"PEX5L-AS1" 0.0277203364618616 0 8.10304584153554 0 1 NA NA
"PEX5L-AS2" 0 NA NA NA NA NA NA
"PEX6" 5.69307055832431 -0.947600479496328 0.566238543392643 -1.67350048942048 0.0942288102816226 NA NA
"PF4" 0 NA NA NA NA NA NA
"PF4V1" 0.0261778576112754 0 8.1030458415403 0 1 NA NA
"PFDN1P1" 0 NA NA NA NA NA NA
"PFDN1P2" 0.227201452142937 -0.784272803146221 5.12521120615384 -0.153022533433265 0.878380505451922 NA NA
"PFKFB1" 0.160695586799958 -0.869655757533872 8.10297977428243 -0.107325426171496 0.914530813871693 NA NA
"PFKP-DT" 3.50912038250776 -0.337998102217833 0.599873640617318 -0.563448832107385 0.573129293228972 NA NA
"PFN1P1" 0.157401357264948 0.415849470527002 8.10304584149945 0.0513201429019745 0.95907041753794 NA NA
"PFN1P10" 0 NA NA NA NA NA NA
"PFN1P11" 0.0102248976740533 0 8.1030458415403 0 1 NA NA
"PFN1P12" 0 NA NA NA NA NA NA
"PFN1P2" 0.429280082622865 -1.1042401238713 2.52045197663323 -0.438111947423937 0.661305134064559 NA NA
"PFN1P3" 0 NA NA NA NA NA NA
"PFN1P4" 0.0102248976740533 0 8.1030458415403 0 1 NA NA
"PFN1P6" 0.011933676072528 0 8.10304584153628 0 1 NA NA
"PFN1P8" 0 NA NA NA NA NA NA
"PFN1P9" 0 NA NA NA NA NA NA
"PFN2-AS1" 0.179982295435181 -1.4675169570135 8.09963413316782 -0.181183116778578 0.856223846141584 NA NA
"PFN3" 0 NA NA NA NA NA NA
"PFN4" 0.982984059150906 0.5195846237237 1.28991082179932 0.402806624258662 0.687090487603993 NA NA
"PFN5P" 0 NA NA NA NA NA NA
"PGA3" 0.204991454914617 -0.840966807700235 5.92432624978709 -0.141951467937887 0.887118340357887 NA NA
"PGA4" 0.28663939087577 -1.28214831762713 4.35076423312064 -0.294694965970954 0.768226909069754 NA NA
"PGA5" 0.0893908502320095 1.04199525949933 8.10159808724572 0.1286160148008 0.897661493584436 NA NA
"PGAM1P1" 0 NA NA NA NA NA NA
"PGAM1P10" 0 NA NA NA NA NA NA
"PGAM1P11" 0 NA NA NA NA NA NA
"PGAM1P12" 0 NA NA NA NA NA NA
"PGAM1P13" 0 NA NA NA NA NA NA
"PGAM1P2" 0 NA NA NA NA NA NA
"PGAM1P3" 0 NA NA NA NA NA NA
"PGAM1P4" 0 NA NA NA NA NA NA
"PGAM1P5" 0.15484103876231 -0.545896180895575 8.10304584150194 -0.0673692573846269 0.946287742622437 NA NA
"PGAM1P6" 0.0522385172210886 1.09836520354941 8.10062032055069 0.135590258534021 0.892145206892542 NA NA
"PGAM1P7" 0.0862623131643594 1.63551554698038 8.08385914685686 0.202318659599146 0.839667613352334 NA NA
"PGAM1P8" 0 NA NA NA NA NA NA
"PGAM1P9" 0 NA NA NA NA NA NA
"PGAM2" 1.30343574003722 1.07341829566327 0.921875655504067 1.16438511989596 0.244267975078493 NA NA
"PGAM3P" 0 NA NA NA NA NA NA
"PGAM4" 0.237982800313978 0.367664184976101 8.01110457955172 0.0458943184831915 0.963394482601084 NA NA
"PGAM4P1" 0 NA NA NA NA NA NA
"PGAM4P2" 0 NA NA NA NA NA NA
"PGAM5P1" 0 NA NA NA NA NA NA
"PGAP3" 8.81727840667273 -0.0857796684388895 0.373403124055728 -0.229724024553387 0.818306225219115 NA NA
"PGBD4" 6.40779300799192 -0.426036016200887 0.417147993855897 -1.02130664051104 0.307109181263058 NA NA
"PGBD4P1" 0 NA NA NA NA NA NA
"PGBD4P2" 0.0628858311843183 -0.225326287078507 8.10304584152567 -0.0278076036450119 0.977815601477321 NA NA
"PGBD4P3" 0 NA NA NA NA NA NA
"PGBD4P4" 0 NA NA NA NA NA NA
"PGBD4P5" 0 NA NA NA NA NA NA
"PGBD4P6" 0 NA NA NA NA NA NA
"PGBD4P8" 0 NA NA NA NA NA NA
"PGBP" 0.0210286617573324 0 8.1030458415403 0 1 NA NA
"PGC" 0.0343179012231579 -0.225296893237856 8.1030458415403 -0.0278039761397955 0.97781849468905 NA NA
"PGDP1" 0 NA NA NA NA NA NA
"PGF" 5.66211043640545 0.0695150916521283 0.446022970675749 0.155855407058541 0.876146995684504 NA NA
"PGGT1BP1" 0 NA NA NA NA NA NA
"PGGT1BP2" 0.010399839673666 0 8.1030458415403 0 1 NA NA
"PGK1P1" 0 NA NA NA NA NA NA
"PGK1P2" 0 NA NA NA NA NA NA
"PGK2" 0.0238163305619362 -0.22528042149456 8.1030458415403 -0.027801943355628 0.977820115989396 NA NA
"PGLS-DT" 2.74386883985994 0.129459989420538 0.688619579127547 0.187999286317939 0.850877210641544 NA NA
"PGLYRP1" 0.0144143174891462 0 8.1030458415403 0 1 NA NA
"PGLYRP2" 0 NA NA NA NA NA NA
"PGLYRP3" 0 NA NA NA NA NA NA
"PGLYRP4" 0 NA NA NA NA NA NA
"PGM5" 1.28409229864605 0.477333811789846 1.04282923878092 0.457729601394622 0.647146718417004 NA NA
"PGM5-AS1" 0.114994923370735 1.18214253775631 8.09555821197699 0.146023597978381 0.883902759604854 NA NA
"PGM5P2" 2.15167268508047 -0.866621920163293 0.728532441473114 -1.18954472145531 0.234225383656272 NA NA
"PGM5P3-AS1" 0.504656500550525 0.6986532567376 2.79401689752703 0.250053339819088 0.802546099294407 NA NA
"PGM5P4" 0 NA NA NA NA NA NA
"PGM5P4-AS1" 0.0318600377226996 0 8.10304584153211 0 1 NA NA
"PGPEP1L" 0.0442524976606313 0 8.10304584153308 0 1 NA NA
"PGR" 0.60178103110477 0.318972335920307 1.67428255188954 0.190512847165686 0.848907276963202 NA NA
"PGR-AS1" 0.0200341784046406 0 8.1030458415393 0 1 NA NA
"PHACTR1" 4.69404514817562 -0.0699521115793426 0.436229668985251 -0.160356153083452 0.872600527353658 NA NA
"PHACTR2-AS1" 0.0292950943664948 0 8.10304584151709 0 1 NA NA
"PHACTR2P1" 0.027715492772832 0 8.10304584152715 0 1 NA NA
"PHACTR3" 0.123479854161991 0.635619977180183 8.09584931752578 0.0785118339349773 0.937420917162116 NA NA
"PHACTR3-AS1" 0 NA NA NA NA NA NA
"PHB1P1" 0 NA NA NA NA NA NA
"PHB1P10" 0.0146733036938778 0 8.1030458415346 0 1 NA NA
"PHB1P11" 0.116659300973169 -0.545860059229694 8.10304584149872 -0.0673647995959916 0.946291291361371 NA NA
"PHB1P12" 0.202200340017448 -0.22541576434743 5.95991780309144 -0.0378219585898493 0.969829636473543 NA NA
"PHB1P13" 0.092795976571178 -0.545827421468391 8.10304584152504 -0.0673607717571129 0.946294497828502 NA NA
"PHB1P14" 0 NA NA NA NA NA NA
"PHB1P15" 0 NA NA NA NA NA NA
"PHB1P16" 0.0146733036938778 0 8.1030458415346 0 1 NA NA
"PHB1P17" 0 NA NA NA NA NA NA
"PHB1P18" 0.0435240040048084 0 8.10304584153934 0 1 NA NA
"PHB1P19" 0.0651973974339602 -0.225333782324795 8.10304584151557 -0.0278085286362701 0.977814863726379 NA NA
"PHB1P2" 0 NA NA NA NA NA NA
"PHB1P20" 0 NA NA NA NA NA NA
"PHB1P21" 0 NA NA NA NA NA NA
"PHB1P3" 0 NA NA NA NA NA NA
"PHB1P4" 0.0398018039688219 0 8.1030458415403 0 1 NA NA
"PHB1P5" 0 NA NA NA NA NA NA
"PHB1P6" 0 NA NA NA NA NA NA
"PHB1P7" 0 NA NA NA NA NA NA
"PHB1P8" 0.258719133864226 0.736387448560941 4.90055462363287 0.150266144368582 0.880554642548364 NA NA
"PHB1P9" 0.0293706419871038 -0.225282480513185 8.1030458415403 -0.0278021974599074 0.977819913321856 NA NA
"PHB2P1" 0 NA NA NA NA NA NA
"PHC1P1" 0.118726679483898 -0.225403278624132 8.1030458415196 -0.0278171052012537 0.977808023263835 NA NA
"PHC2-AS1" 0.0223165639688462 0 8.10304584153048 0 1 NA NA
"PHETA1" 9.03439229793937 0.148214483091023 0.337627183624755 0.43898859534886 0.660669800023756 NA NA
"PHETA2" 1.40921361029148 1.16016489626749 0.857662574962539 1.3527055162902 0.176149727461975 NA NA
"PHEX" 0.893119380090365 -0.823160077715287 1.14480058839857 -0.719042325848892 0.472114841190831 NA NA
"PHEX-AS1" 0.0123163059405553 0 8.1030458415403 0 1 NA NA
"PHF10P1" 0.0308825084046977 -0.225282480513185 8.1030458415403 -0.0278021974599074 0.977819913321856 NA NA
"PHF24" 2.55058260012132 0.43235764929397 0.652391309435051 0.662727481254122 0.507505105935624 NA NA
"PHF2P2" 0 NA NA NA NA NA NA
"PHF5AP1" 0 NA NA NA NA NA NA
"PHF5AP3" 0 NA NA NA NA NA NA
"PHF5AP4" 0 NA NA NA NA NA NA
"PHF5AP5" 0.1211996325108 -0.545848462346036 8.10304584150014 -0.0673633684201127 0.946292430686491 NA NA
"PHF5AP7" 0 NA NA NA NA NA NA
"PHF7" 7.15101264161627 0.103646599879007 0.342460377003501 0.3026528230387 0.762154454215045 NA NA
"PHGR1" 0 NA NA NA NA NA NA
"PHKA1" 7.91568864989029 0.505190279848038 0.340526614990641 1.4835559325133 0.137926767532779 NA NA
"PHKA1-AS1" 0 NA NA NA NA NA NA
"PHKA1P1" 0.0251895540848986 -0.225282085524869 8.10304584153903 -0.0278021487142519 0.977819952200233 NA NA
"PHKA2-AS1" 0.0466134402276702 0 8.10304584153717 0 1 NA NA
"PHKBP1" 0.0248830224672292 0 8.10304584152841 0 1 NA NA
"PHKBP2" 0 NA NA NA NA NA NA
"PHKG1" 0.678634998681588 0.238062724488391 1.42599574606464 0.166944905092024 0.867413399763239 NA NA
"PHKG1P1" 0 NA NA NA NA NA NA
"PHKG1P2" 0 NA NA NA NA NA NA
"PHKG1P3" 0 NA NA NA NA NA NA
"PHKG1P4" 0 NA NA NA NA NA NA
"PHLDA1-AS1" 0 NA NA NA NA NA NA
"PHLDA1-DT" 0.964212515233054 -1.40599915614428 1.31570789597217 -1.06862561245435 0.285238402767846 NA NA
"PHLDB3" 2.76513912302251 -1.01450485223947 0.764261598434121 -1.3274314113362 0.184366014715714 NA NA
"PHOSPHO1" 0.228065010858757 -0.54593970496164 5.68681606248647 -0.0960009430519431 0.92351982357643 NA NA
"PHOSPHO2" 9.06491260985569 0.19935810155592 0.348694523878172 0.571727078873118 0.567506886190087 NA NA
"PHOX2A" 0.111310132678451 -0.545856254774433 8.10304584149986 -0.0673643300866969 0.946291665126555 NA NA
"PHOX2B" 0.102353544726541 1.83077643317589 8.07136084030931 0.226823762361458 0.820560785538975 NA NA
"PHOX2B-AS1" 0 NA NA NA NA NA NA
"PHYHD1" 3.32462582072426 -0.626638984317842 0.65031758831798 -0.963589168699278 0.335251939292942 NA NA
"PHYHIP" 1.26138027060691 -0.907858425137925 1.22216334819236 -0.742829038753858 0.457585192121458 NA NA
"PHYHIPL" 5.75456052602847 0.882237913648662 0.457821103590139 1.92703636143099 0.0539750985952407 NA NA
"PI16" 0.0136372806150015 -0.225266008769893 8.1030458415403 -0.0278001646757403 0.977821534622281 NA NA
"PI3" 0.0367366869614374 0 8.10304584152482 0 1 NA NA
"PI4KAP2" 3.34129847590976 -2.7532818501831 1.2404654723388 -2.21955541010908 0.0264489619522168 NA NA
"PICART1" 0.486647725676568 -0.304483835612557 2.21985402087432 -0.137163900305765 0.890901244546659 NA NA
"PICSAR" 0.0223335157461941 0 8.10304584153556 0 1 NA NA
"PID1" 2.71246758003241 -0.0785641669213291 0.649433315146049 -0.120973416498753 0.90371209108907 NA NA
"PIERCE2" 6.16922465524093 -0.121196969219138 0.442451555118774 -0.273921444770611 0.784144991117453 NA NA
"PIEZO1P1" 0 NA NA NA NA NA NA
"PIEZO1P2" 0.0101711875132875 0 8.10304584154004 0 1 NA NA
"PIEZO2" 8.80528571944604 -0.258118857681769 0.362212606904553 -0.712616990025934 0.476082795428824 NA NA
"PIGAP1" 0.0494592433909674 1.01206116097265 8.10015913371041 0.124943367687773 0.900568384905399 NA NA
"PIGCP1" 0.0884630840413635 0.690754289462698 8.10010448175391 0.0852772073519142 0.932041011413043 NA NA
"PIGCP2" 0 NA NA NA NA NA NA
"PIGFP1" 0.0127985154158495 0 8.1030458415403 0 1 NA NA
"PIGFP2" 0 NA NA NA NA NA NA
"PIGFP3" 0 NA NA NA NA NA NA
"PIGHP1" 0 NA NA NA NA NA NA
"PIGO-AS1" 0.0258409141128181 0 8.10304584153954 0 1 NA NA
"PIGPP2" 0 NA NA NA NA NA NA
"PIGPP3" 0 NA NA NA NA NA NA
"PIGPP4" 0 NA NA NA NA NA NA
"PIGQP1" 0 NA NA NA NA NA NA
"PIGR" 0.0350810116246725 -0.225297695617334 8.10304584153349 -0.0278040751617786 0.977818415711472 NA NA
"PIGUP1" 0 NA NA NA NA NA NA
"PIGY-DT" 0.212614643669166 -1.19555321976388 6.55456080637909 -0.182400202710811 0.855268666733906 NA NA
"PIGZ" 1.10288376195763 -1.07506336385074 1.05966035611517 -1.01453579691519 0.310327157292987 NA NA
"PIK3AP1" 2.45931195177945 0.0297643485580201 0.737353295188716 0.0403664684924238 0.967800962716231 NA NA
"PIK3C2G" 0.0146733036938778 0 8.1030458415346 0 1 NA NA
"PIK3CA-DT" 0 NA NA NA NA NA NA
"PIK3CD-AS1" 0.0112119951205771 0 8.1030458415403 0 1 NA NA
"PIK3CDP1" 0 NA NA NA NA NA NA
"PIK3CG" 0.120386588424128 -0.225401683681203 8.10304584150315 -0.0278169083687906 0.977808180252669 NA NA
"PIK3IP1" 1.60898813420283 -0.22873426604191 1.01508602795672 -0.225334858073391 0.821718784063223 NA NA
"PIK3IP1-DT" 0.0413138696701908 0 8.10304584153752 0 1 NA NA
"PIK3R5" 0.447796567109419 2.03646205532329 2.02469797357872 1.00581028968176 0.314506836611572 NA NA
"PIK3R5-DT" 0.018721535070823 1.63331924127014 8.08472433514792 0.202025347255115 0.839896908481222 NA NA
"PIK3R6" 0.0605809245343566 -0.545768128846831 8.1030458415403 -0.0673534544317828 0.946300322980109 NA NA
"PILRA" 1.20203534759464 1.54039529510268 0.956012927857482 1.61127036069989 0.107120807938606 NA NA
"PIMREGP1" 0 NA NA NA NA NA NA
"PIMREGP2" 0 NA NA NA NA NA NA
"PIMREGP3" 0 NA NA NA NA NA NA
"PIMREGP4" 0 NA NA NA NA NA NA
"PIN1-DT" 0.396043649619384 -0.727605734223406 2.71195573403869 -0.268295579124311 0.78847180887055 NA NA
"PIN1P1" 0.0765755776239775 0 8.10304584149714 0 1 NA NA
"PIN4P1" 0.784803518719185 0.915741251406419 1.12626831743548 0.813075567544659 0.41617473357869 NA NA
"PINCR" 0.498423679791187 0.714398643781749 1.74923457774242 0.40840642694347 0.682975315770084 NA NA
"PINK1-AS" 3.64918997688004 0.8361723201937 1.11309803723191 0.751211746157707 0.452525232205626 NA NA
"PINLYP" 7.02123080311458 -0.323442896998459 0.402578883829516 -0.803427377814059 0.421727756144882 NA NA
"PINX1-DT" 0.0691508126712301 0.7641973295115 8.10139746416157 0.0943290750629266 0.924847754321741 NA NA
"PIP" 0.010468704978083 0 8.1030458415403 0 1 NA NA
"PIP5K1P1" 0 NA NA NA NA NA NA
"PIP5K1P2" 0 NA NA NA NA NA NA
"PIP5KL1" 4.90522932656531 -0.345153307531587 0.44909740846325 -0.768548873868264 0.44216116627191 NA NA
"PIPOX" 7.74004060875333 0.216977272945878 0.369844490375029 0.586671637925063 0.557424259575167 NA NA
"PIPSL" 0.0708979211781731 -0.225333317395918 8.10304584151591 -0.0278084712592176 0.977814909488946 NA NA
"PIRAT1" 0.0461891670056182 0 8.10304584152255 0 1 NA NA
"PIRT" 0.0844062846686992 -0.225351072990621 8.10304584152574 -0.0278106624839468 0.977813161820495 NA NA
"PISRT1" 0.0203423750265751 0 8.10304584153379 0 1 NA NA
"PITPNM2" 7.22767199942508 0.304463492670949 0.356176947836783 0.854809651551251 0.392656534175877 NA NA
"PITPNM2-AS1" 0.0336141320073479 0 8.1030458415382 0 1 NA NA
"PITPNM3" 1.92266570698606 -1.00700983794879 0.988935274875755 -1.01827679073871 0.308546434947741 NA NA
"PITRM1-AS1" 1.24472544446741 0.206715187599581 0.899106545371324 0.229911781494382 0.818160321233734 NA NA
"PITX1" 0.325358112595559 0.417057124050321 3.20864728969597 0.129979111568177 0.896582953031502 NA NA
"PITX1-AS1" 0.0127985154158495 0 8.1030458415403 0 1 NA NA
"PITX2" 0.0317830193321424 0 8.1030458415403 0 1 NA NA
"PITX3" 0.125312756291984 -0.225406576537475 8.10304584151522 -0.0278175121980213 0.977807698653015 NA NA
"PIWIL1" 0.216505002753118 -1.70173393742379 8.09645311067475 -0.210182645926788 0.833525123590912 NA NA
"PIWIL2" 1.95843502068554 0.0488509941948073 0.755309701434591 0.0646767731197184 0.948431356458749 NA NA
"PIWIL2-DT" 0 NA NA NA NA NA NA
"PIWIL3" 0.0397675700682959 -0.545751657103533 8.1030458415403 -0.0673514216476149 0.946301941232566 NA NA
"PIWIL4" 0.605175455850045 2.51219174233919 1.50487837988096 1.66936529617623 0.0950450069229417 NA NA
"PIWIL4-AS1" 0 NA NA NA NA NA NA
"PJVK" 2.03970514678748 0.884835802551264 0.729572418552567 1.21281421837017 0.225200858074385 NA NA
"PKD1-AS1" 0.416613277839141 0.235209712006296 2.27212065910374 0.103519903779704 0.9175503534259 NA NA
"PKD1L1" 0.425153709193624 0.277707583463487 2.4959815302052 0.111261874377995 0.91140868748234 NA NA
"PKD1L1-AS1" 0 NA NA NA NA NA NA
"PKD1L2" 6.27872798099037 -0.13481509570115 0.480074322477918 -0.280821300762968 0.778847465124466 NA NA
"PKD1L3" 0.0645624915537334 0 8.10304584151701 0 1 NA NA
"PKD1P1" 0.0106008753310464 0 8.10304584153717 0 1 NA NA
"PKD1P2" 0 NA NA NA NA NA NA
"PKD1P3" 0.0260284806425284 -0.225281280824089 8.10304584153618 -0.0278020494058293 0.977820031406273 NA NA
"PKD1P4" 0 NA NA NA NA NA NA
"PKD1P5" 0.013355844099843 0 8.1030458415403 0 1 NA NA
"PKD1P6" 0.0144143174891462 0 8.1030458415403 0 1 NA NA
"PKD1P6-NPIPP1" 0.790362628376385 -1.34936882954114 1.99556147816915 -0.676185045814341 0.498923165828913 NA NA
"PKD2L1" 0.204644314964393 -1.50520058231863 8.0990493712488 -0.185849043921378 0.852563142964295 NA NA
"PKD2L2" 1.86198515542445 0.391915505452523 0.781427867811078 0.501537661499519 0.615992779387321 NA NA
"PKD2L2-DT" 3.74695642399075 -0.408313688649795 0.542608235335447 -0.752501827395543 0.451749331330535 NA NA
"PKDCC" 5.09171494821378 0.61961198097958 0.449921096209174 1.37715698641416 0.168463717200966 NA NA
"PKDREJ" 0.0498072140594568 0 8.1030458415403 0 1 NA NA
"PKHD1" 0.585420049969223 -0.274955669454401 1.67804279580916 -0.163854980421888 0.869845308413685 NA NA
"PKHD1L1" 0.396496984044323 0.253094380886921 2.71264786547817 0.0933015980835045 0.925663962535823 NA NA
"PKIA-AS1" 0.0196471907905483 -0.225280421494563 8.1030458415403 -0.0278019433556284 0.977820115989395 NA NA
"PKLR" 0.0338562388359364 -0.225298886034963 8.10304584153408 -0.0278042220716734 0.977818298539635 NA NA
"PKMP1" 0 NA NA NA NA NA NA
"PKMP2" 0 NA NA NA NA NA NA
"PKMP3" 0 NA NA NA NA NA NA
"PKMP4" 0 NA NA NA NA NA NA
"PKMP5" 0.00888992521533467 1.05694013316732 8.1030458415403 0.13043738784605 0.896220388029658 NA NA
"PKN2-AS1" 0.573007888761677 -2.12663619385328 2.01792297544894 -1.0538738196289 0.29194069059626 NA NA
"PKNOX2" 7.05887141661307 0.561549176964635 0.379717480253083 1.47886048488039 0.139177606269922 NA NA
"PKNOX2-AS1" 0.0276731607788921 0 8.1030458415403 0 1 NA NA
"PKNOX2-DT" 0 NA NA NA NA NA NA
"PKP1" 0.0126043354413591 -0.225263949751268 8.1030458415403 -0.0277999105714609 0.977821737289832 NA NA
"PKP3" 0 NA NA NA NA NA NA
"PKP4-AS1" 0.0212246893504619 0 8.10304584153528 0 1 NA NA
"PKP4P1" 0.0618866273788416 0.700446489289196 8.10075617069769 0.0864668031637433 0.931095344447048 NA NA
"PLA1A" 0.0184746683177806 0 8.10304584153923 0 1 NA NA
"PLA2G10" 0.0259572173500631 -0.225282480513185 8.1030458415403 -0.0278021974599074 0.977819913321856 NA NA
"PLA2G10BP" 0 NA NA NA NA NA NA
"PLA2G10CP" 0 NA NA NA NA NA NA
"PLA2G10DP" 0 NA NA NA NA NA NA
"PLA2G10EP" 0 NA NA NA NA NA NA
"PLA2G10FP" 0 NA NA NA NA NA NA
"PLA2G10GP" 0 NA NA NA NA NA NA
"PLA2G10HP" 0 NA NA NA NA NA NA
"PLA2G10IP" 0 NA NA NA NA NA NA
"PLA2G10JP" 0 NA NA NA NA NA NA
"PLA2G10KP" 0 NA NA NA NA NA NA
"PLA2G10P1" 0 NA NA NA NA NA NA
"PLA2G12AP1" 0.29566361308025 1.83233645121472 4.17307656318304 0.439085270416676 0.660599751550898 NA NA
"PLA2G12AP2" 0 NA NA NA NA NA NA
"PLA2G12B" 0.0532163922940597 0 8.10304584153554 0 1 NA NA
"PLA2G1B" 0.151078262320234 -0.545899653002798 8.10304584147415 -0.0673696858789442 0.946287401508414 NA NA
"PLA2G2A" 0.00886594486577857 0 8.10304584154009 0 1 NA NA
"PLA2G2C" 0.313372484541671 1.42706867525449 3.22666669611533 0.442273345732478 0.658291416366635 NA NA
"PLA2G2D" 0.182635985848858 -0.545928922862176 8.10304584147725 -0.0673732980835078 0.946284525919604 NA NA
"PLA2G2E" 0 NA NA NA NA NA NA
"PLA2G2F" 0 NA NA NA NA NA NA
"PLA2G4A" 0.478380551328819 -0.227621572170352 1.84342775896324 -0.123477348685672 0.901729110146841 NA NA
"PLA2G4B" 0.0127985154158495 0 8.1030458415403 0 1 NA NA
"PLA2G4C" 8.84717456653628 0.808124264791437 0.335446599748621 2.40909958663177 0.0159919335983725 NA NA
"PLA2G4C-AS1" 0 NA NA NA NA NA NA
"PLA2G4D" 0.0523761677534712 0 8.10304584153901 0 1 NA NA
"PLA2G4E" 0.043167401224527 -0.54576555401356 8.10304584153882 -0.0673531366706319 0.946300575942397 NA NA
"PLA2G4E-AS1" 0.0834878114609908 -1.36599782540544 8.099837506831 -0.168645090009944 0.866075811792559 NA NA
"PLA2G4F" 0.0102248976740533 0 8.1030458415403 0 1 NA NA
"PLA2G5" 0 NA NA NA NA NA NA
"PLA2G6" 1.87786017280055 0.914071596275837 0.837357405774737 1.09161463190276 0.27500252205658 NA NA
"PLA2G7" 0.284252114188031 -0.323645541458695 5.80776923061107 -0.0557263087783951 0.955559840688967 NA NA
"PLA2R1" 3.3968831746661 0.357033635135331 0.552064854805439 0.646724079657558 0.517810535784944 NA NA
"PLAAT1" 9.10932431344137 0.0830795292819552 0.344882562135325 0.240892229423176 0.809638644850129 NA NA
"PLAAT2" 0.265637171836959 -0.185469628209199 3.41274696719133 -0.054346141097545 0.956659388566457 NA NA
"PLAAT4" 0.161989166717327 -1.21477872889881 8.10152592596836 -0.149944435159431 0.880808453804443 NA NA
"PLAAT5" 0.568134323072991 -1.70532764739799 1.9148081151786 -0.890599759777461 0.373143928136137 NA NA
"PLAC1" 0.403294249675381 0 2.77288280940759 0 1 NA NA
"PLAC4" 0.0833986362215483 -0.225350904184781 8.10304584150452 -0.0278106416516261 0.977813178435855 NA NA
"PLAC8" 1.40448071604311 -0.496746923143173 1.08058310826446 -0.459702654376123 0.645729664009493 NA NA
"PLAC8L1" 1.60276298519066 0.0462666528872361 0.899832991870558 0.0514169332589793 0.95899329183047 NA NA
"PLAC9" 6.2417902619826 1.00576270051527 0.398757375290237 2.52224225265608 0.0116609371468215 NA NA
"PLAC9P1" 0.72683263903766 -0.836281221338841 1.84330735712823 -0.453685175239425 0.650055438558979 NA NA
"PLB1" 1.65886183271 -0.406225621409665 0.831023395327223 -0.488825734261922 0.624965077235583 NA NA
"PLBD1" 5.96715655303577 0.150027037185258 0.424927724727765 0.353064835393771 0.724039834662725 NA NA
"PLBD1-AS1" 0.242949130880667 1.59840830181873 5.51239720430608 0.289966096886144 0.771842174599827 NA NA
"PLCB1-IT1" 0.0721198691659325 0 8.1030458415374 0 1 NA NA
"PLCB2-AS1" 0 NA NA NA NA NA NA
"PLCD4" 0.331598040447862 -1.72018068726908 3.53354880704535 -0.486813903302907 0.626390216678139 NA NA
"PLCE1-AS1" 0.544433582571316 0.431360966141532 2.1633564287726 0.199394311729884 0.841954309731148 NA NA
"PLCE1-AS2" 0.0267388190165292 0 8.10304584153798 0 1 NA NA
"PLCE1P1" 0 NA NA NA NA NA NA
"PLCG1-AS1" 0.99320634816639 0.540761528037718 1.12503629037941 0.480661408580297 0.630757163184198 NA NA
"PLCG2" 4.14138373294745 0.22760987358975 0.520362197585639 0.437406626856846 0.661816479028383 NA NA
"PLCH1" 9.5305862208577 -0.223615556787652 0.322177210589924 -0.694076270566128 0.487634379005518 NA NA
"PLCH1-AS1" 0.0576600936755677 0 8.10304584152938 0 1 NA NA
"PLCH1-AS2" 0 NA NA NA NA NA NA
"PLCH2" 0.0550651231260471 0 8.10304584153984 0 1 NA NA
"PLCL1" 2.73340353508219 0.241512365571187 0.568534307981035 0.424798226212311 0.670983770856532 NA NA
"PLCL2-AS1" 0 NA NA NA NA NA NA
"PLCXD2" 6.29858329812196 -0.0744054920624981 0.391076488198995 -0.190258157439109 0.849106840241561 NA NA
"PLCXD2-AS1" 0 NA NA NA NA NA NA
"PLCXD3" 0.585410333129012 -2.45054643887042 1.58772485387259 -1.54343268790769 0.122725827706034 NA NA
"PLCZ1" 0.217891673303817 -0.545931331220003 5.20454495803252 -0.104895112948814 0.916459036877942 NA NA
"PLD1" 2.62621085997008 -0.256926526985074 0.679664720978016 -0.378019513232002 0.705416098221938 NA NA
"PLD4" 0.200206945217847 0.736283042657939 8.1030458415035 0.0908649731298229 0.92759988241331 NA NA
"PLD5" 3.75685727265984 -0.127818994823582 0.568351400945853 -0.224894307660481 0.822061497705237 NA NA
"PLD5P1" 8.53113519338605 0.140451306357207 0.339458380786953 0.413751182196783 0.679056339280815 NA NA
"PLD6" 6.30569246964827 0.188715441570031 0.417168208207535 0.452372539079364 0.651000626462726 NA NA
"PLEK" 0.0947010843549115 1.05269180907002 8.10279065522333 0.129917191972795 0.896631942340023 NA NA
"PLEK2" 0.365209110820738 0.736432409900012 3.67995224272226 0.200120099753043 0.841386653988136 NA NA
"PLEKHA2" 4.88124662678445 -0.274402810135669 0.494639864841624 -0.554752719382066 0.579063810894701 NA NA
"PLEKHA3P1" 0.0325647226039399 0 8.10304584153829 0 1 NA NA
"PLEKHB1" 2.38574930269394 0.0940097704216521 0.828296568953142 0.113497718022022 0.909635972147417 NA NA
"PLEKHB2P1" 0 NA NA NA NA NA NA
"PLEKHD1" 1.50167082961146 0.28493631766825 0.930381346567232 0.306257556344569 0.75940855263938 NA NA
"PLEKHF1" 2.41110307863149 0.317613573003627 0.652615089229117 0.486678255292564 0.626486357224492 NA NA
"PLEKHG4" 2.59236290941077 0.292984196424922 0.722071587698568 0.405755054507463 0.684922585873107 NA NA
"PLEKHG5" 6.17694479526497 0.830442248782 0.412224830766595 2.01453718165804 0.0439531652414371 NA NA
"PLEKHG6" 7.5576958830257 -0.0370532178234546 0.383530313039711 -0.0966109237358197 0.923035381192093 NA NA
"PLEKHG7" 0.316420171063661 1.11598690982958 2.98601641019791 0.373737701513707 0.708599472876804 NA NA
"PLEKHH1" 8.20223100330011 -0.559247043634697 0.397767594749925 -1.40596431437884 0.159734721693483 NA NA
"PLEKHH2" 3.21328807230669 0.235886220583002 0.597772700913698 0.394608553087903 0.693131800317849 NA NA
"PLEKHM1P1" 0.0117105097379052 -0.225266008769893 8.1030458415403 -0.0278001646757403 0.977821534622281 NA NA
"PLEKHN1" 0.629637110484314 1.10050904231674 1.44875419729765 0.759624403069552 0.447479128033139 NA NA
"PLEKHS1" 0.143078068349803 -0.444498724089481 8.07138616266771 -0.0550709277354867 0.95608195729046 NA NA
"PLET1" 0 NA NA NA NA NA NA
"PLG" 0.108403284286045 1.02126768857264 8.08470651517843 0.126320935293729 0.899477885032221 NA NA
"PLGLA" 0 NA NA NA NA NA NA
"PLGLB1" 3.22740503673097 -0.186443866403284 0.773584461934475 -0.241012941155838 0.809545086537989 NA NA
"PLGLB2" 1.01517740802006 0.255357514587915 1.12653484568869 0.226675202782393 0.820676310551614 NA NA
"PLIN1" 0.182466805252464 -0.225448746950079 8.10304584145661 -0.0278227164650413 0.977803547855293 NA NA
"PLIN4" 0.0392315483901521 0 8.10304584150543 0 1 NA NA
"PLIN5" 0.656373429795792 -0.134343987653378 1.72518646378456 -0.0778721549661743 0.93792974924991 NA NA
"PLK5" 0.411530978840738 2.10831270722374 2.75169277208536 0.766187536854255 0.443564723035781 NA NA
"PLLP" 1.31047974247543 -0.791297796293771 1.07244320037723 -0.737845879404556 0.46060810985076 NA NA
"PLLPP1" 0 NA NA NA NA NA NA
"PLN" 0.022493063489755 0 8.1030458415403 0 1 NA NA
"PLP1" 1.61688550335187 -1.35403959054357 1.00882701766432 -1.34219203771773 0.179533737499441 NA NA
"PLPP2" 9.87222056029031 -0.303635726757734 0.370119917969932 -0.820371214883932 0.412004519903835 NA NA
"PLPP4" 0.231807533885581 -0.545928197539782 6.26838307237909 -0.0870923476175781 0.930598107990586 NA NA
"PLPP7" 4.12423880210272 0.143351521901166 0.589575157601659 0.243143762169878 0.807894030901319 NA NA
"PLPPR1" 1.43124404942348 -1.03108206819643 1.38673685186506 -0.743531165851476 0.457160160000707 NA NA
"PLPPR2" 5.47087270369514 0.142664731118302 0.41767797441448 0.341566325871733 0.732677282645578 NA NA
"PLPPR3" 4.01832760898444 -0.609898021430694 0.585867718799494 -1.04101660129089 0.297867843462343 NA NA
"PLPPR4" 0.136523716939518 -0.225422406042231 8.10304584150147 -0.0278194657233312 0.977806140568324 NA NA
"PLPPR5" 0.475734245047817 0.143817565878753 2.107725436869 0.0682335390383635 0.945599728884699 NA NA
"PLPPR5-AS1" 0.230359672616841 1.42150703031293 5.04744832939564 0.28162884244585 0.778228121946993 NA NA
"PLS1-AS1" 0 NA NA NA NA NA NA
"PLS1P1" 0 NA NA NA NA NA NA
"PLS3-AS1" 0.638203221395029 0.610686444848754 1.46453042772545 0.416984470440267 0.676689766740767 NA NA
"PLSCR2" 0.0735744321387028 0 8.10304584153322 0 1 NA NA
"PLSCR4" 0.361551758489308 0.0991733578819381 2.58407187252988 0.0383787149793339 0.969385731463102 NA NA
"PLSCR4P1" 0 NA NA NA NA NA NA
"PLSCR5" 0 NA NA NA NA NA NA
"PLSCR5-AS1" 0 NA NA NA NA NA NA
"PLUT" 0.0178689841460039 -0.225266008769893 8.1030458415403 -0.0278001646757403 0.977821534622281 NA NA
"PLVAP" 0.00986299089135307 0 8.10304584153879 0 1 NA NA
"PLXDC1" 1.53300416300421 0.00176679458394736 0.814938149394469 0.00216801064628053 0.998270179132781 NA NA
"PLXNA4" 1.08777206786473 -1.13120390937042 1.21727598696683 -0.929291238373251 0.352738174624787 NA NA
"PLXNB3" 0.268600252316575 0.471238935198831 4.79574116343613 0.098261961840574 0.921724282018594 NA NA
"PLXNB3-AS1" 0 NA NA NA NA NA NA
"PM20D1" 0 NA NA NA NA NA NA
"PMCH" 0.0456469251923313 -0.225296893237855 8.1030458415403 -0.0278039761397955 0.97781849468905 NA NA
"PMCHL1" 0 NA NA NA NA NA NA
"PMCHL2" 0.0772336812084618 -0.866259649732854 8.10304584153933 -0.106905436137615 0.914864000495362 NA NA
"PMEL" 9.40764583111581 0.0232463040964829 0.330696268484258 0.070295029947063 0.943958838251104 NA NA
"PMFBP1" 1.52489234945875 0.486108795861726 0.832380825417089 0.583998070376197 0.559221610274509 NA NA
"PMIS2" 0 NA NA NA NA NA NA
"PMM2P1" 0 NA NA NA NA NA NA
"PMM2P2" 0 NA NA NA NA NA NA
"PMP2" 0.013068165174519 0 8.1030458415403 0 1 NA NA
"PMPCAP1" 0 NA NA NA NA NA NA
"PMS2CL" 0 NA NA NA NA NA NA
"PMS2P1" 0 NA NA NA NA NA NA
"PMS2P10" 0 NA NA NA NA NA NA
"PMS2P11" 0 NA NA NA NA NA NA
"PMS2P12" 0 NA NA NA NA NA NA
"PMS2P13" 1.30822128738241 0.32003448389769 1.08286067059912 0.295545394330948 0.767577280456771 NA NA
"PMS2P14" 0.813661237362976 2.26641561700447 1.82555184544654 1.24149616602649 0.21442251362516 NA NA
"PMS2P2" 4.11599500019958 -0.795539606818894 1.20493384439383 -0.660235091345707 0.50910297644072 NA NA
"PMS2P3" 6.78684255007892 -0.0108217085809679 0.439278839221152 -0.0246351693155877 0.980345966748273 NA NA
"PMS2P5" 0.896139615106154 1.97587821305506 1.61701298626536 1.22193094912523 0.22173374048563 NA NA
"PMS2P6" 1.49478048675707 -1.29557305921443 1.45705257849418 -0.889173855725487 0.373909651283813 NA NA
"PMS2P7" 2.3170844066216 2.09344975170535 1.57120837107449 1.33238199989587 0.182734693937781 NA NA
"PMS2P8" 0.813661237362976 2.26641561700447 1.82555184544654 1.24149616602649 0.21442251362516 NA NA
"PMS2P9" 0.0112119951205771 0 8.1030458415403 0 1 NA NA
"PNCK" 0.293969528090467 -0.217423005645574 4.26431980542831 -0.0509865618823435 0.959336228685028 NA NA
"PNISR-AS1" 9.78273565678581 0.313103686345437 0.309428780867008 1.01187641779195 0.311597146028091 NA NA
"PNKDP1" 0 NA NA NA NA NA NA
"PNLDC1" 0.2410703073342 1.67696316796241 7.96933070543612 0.21042710234355 0.833334341553049 NA NA
"PNLIP" 0.261726575080469 0.18083587542814 5.37974427997913 0.0336142139880377 0.973184787550661 NA NA
"PNLIPP1" 0.297522016732396 0.733979633050537 3.89551730130194 0.188416473674814 0.850550186840188 NA NA
"PNLIPRP1" 0.338156548507961 -0.10600721094087 2.62910640622019 -0.0403206240303046 0.967837511549174 NA NA
"PNLIPRP2" 0.069649967215058 -0.225337436173477 8.10304584150485 -0.0278089795591763 0.977814504081043 NA NA
"PNLIPRP3" 0 NA NA NA NA NA NA
"PNMA3" 8.51509373814919 0.451729060744908 0.31990815528582 1.4120585964472 0.157932708470465 NA NA
"PNMA5" 0.104848453844367 1.43385071981824 8.0793557118667 0.177470923543104 0.859138502344299 NA NA
"PNMA6B" 0 NA NA NA NA NA NA
"PNMA6E" 0.0416582635182278 0 8.1030458415403 0 1 NA NA
"PNMA6F" 0 NA NA NA NA NA NA
"PNMA8B" 4.43639206130094 -1.40077149023709 0.631086651283279 -2.21961831610398 0.0264446878793993 NA NA
"PNMA8C" 2.31731444622262 -0.553134841727834 0.721105197457125 -0.76706539306385 0.44304263648744 NA NA
"PNMT" 1.81736969834759 0.346552903339871 0.776249373172717 0.446445324552632 0.655275598930808 NA NA
"PNN-AS1" 0.0940469793135402 -0.545801072333414 8.1030458415403 -0.0673575200001168 0.946297086475862 NA NA
"PNOC" 0.010399839673666 0 8.1030458415403 0 1 NA NA
"PNPLA1" 0.0771268926485094 -0.545812752682856 8.10304584152176 -0.0673589614766824 0.946295938950158 NA NA
"PNPLA10P" 0.0621177798793669 0 8.10304584153472 0 1 NA NA
"PNPLA3" 9.44973130524175 -0.387677600715734 0.339633182803389 -1.14145972874552 0.253678661327499 NA NA
"PNPLA4P1" 0 NA NA NA NA NA NA
"PNPLA5" 0.0102248976740533 0 8.1030458415403 0 1 NA NA
"PNPLA7" 0.168582858848443 0 8.1030458414849 0 1 NA NA
"PNPP1" 0 NA NA NA NA NA NA
"PNPT1P1" 0.0796641503631229 0 8.10304584152801 0 1 NA NA
"PNPT1P2" 0.0552659411233101 -0.225315013990202 8.10304584153305 -0.0278062124288283 0.977816711078166 NA NA
"PNRC1-DT" 0.0651689884141654 -0.225325984489028 8.10304584152865 -0.0278075663023177 0.977815631260962 NA NA
"PNRC2P1" 0.0139298105332532 -0.225266008769893 8.1030458415403 -0.0278001646757403 0.977821534622281 NA NA
"POC1B-AS1" 3.15725792227281 -0.342966088265978 0.606570157733968 -0.565418664095239 0.571789032641998 NA NA
"PODN" 0.119531599687117 -0.225396639594489 8.10304584146997 -0.0278162858762256 0.977808676737758 NA NA
"PODNL1" 0.692492023158922 -0.544689180994212 1.89029400588854 -0.288150509549005 0.773231530400903 NA NA
"PODXL2" 4.1770295965815 0.363929188706589 0.512005110758992 0.710792101600516 0.477213075832767 NA NA
"POF1B" 0.0251371649829312 0 8.10304584152984 0 1 NA NA
"POGLUT2P1" 0.153682848067389 0.39063136269284 8.10146374436902 0.0482173808361916 0.96154299839405 NA NA
"POLD2P1" 0.012093223816089 0 8.1030458415403 0 1 NA NA
"POLE4P1" 0 NA NA NA NA NA NA
"POLG-DT" 0.944937711239028 -0.524800861906119 1.36603811599723 -0.384177319622597 0.700847027212279 NA NA
"POLGARF" 0 NA NA NA NA NA NA
"POLH-AS1" 0.0662646865652196 0.736403851102843 8.10304584153757 0.0908798821460336 0.927588035754238 NA NA
"POLHP1" 0 NA NA NA NA NA NA
"POLM" 9.48067200743661 -0.247187467067086 0.362655986518622 -0.681603161828388 0.495489915116329 NA NA
"POLN" 0.864073429043703 -0.9060250033702 1.18613085893597 -0.76384911204735 0.444957165784209 NA NA
"POLR1HASP" 8.19993978424679 -0.204869095388138 0.340316080544185 -0.601996517650712 0.547176455419037 NA NA
"POLR2CP1" 0 NA NA NA NA NA NA
"POLR2DP1" 0 NA NA NA NA NA NA
"POLR2DP2" 0 NA NA NA NA NA NA
"POLR2J2" 0.845242597079707 -2.98658278929405 2.25079530522042 -1.32690111018406 0.184541397087365 NA NA
"POLR2J4" 1.8182406374351 0.930369303944515 1.02545760964715 0.907272319393721 0.364262808323182 NA NA
"POLR2KP1" 0.0225288116843243 -0.225278362475939 8.1030458415403 -0.027801689251349 0.977820318656937 NA NA
"POLR2KP2" 0 NA NA NA NA NA NA
"POLR2LP1" 0 NA NA NA NA NA NA
"POLR2MP1" 0.0111582819844231 0 8.1030458415403 0 1 NA NA
"POLR3DP1" 0.0741641547643025 -0.545813426039464 8.1030458415403 -0.067359044575726 0.946295872796961 NA NA
"POLR3GP1" 0.00886594486577857 0 8.10304584154009 0 1 NA NA
"POLR3GP2" 0 NA NA NA NA NA NA
"POLR3KP1" 0 NA NA NA NA NA NA
"POLR3KP2" 0 NA NA NA NA NA NA
"POLRMTP1" 0.774670364053917 -0.00656614613130964 1.30452634981887 -0.00503335646092647 0.995983979548247 NA NA
"POM121B" 0.00945465382613522 0 8.1030458415403 0 1 NA NA
"POM121L10P" 0 NA NA NA NA NA NA
"POM121L12" 0 NA NA NA NA NA NA
"POM121L13P" 0 NA NA NA NA NA NA
"POM121L14P" 0 NA NA NA NA NA NA
"POM121L15P" 1.72875622675344 -0.202918879171977 0.818618334614882 -0.247879714626035 0.804227475564432 NA NA
"POM121L1P" 0.176639647581393 0.422153839835853 8.09304844568569 0.0521625247481248 0.958399193179426 NA NA
"POM121L2" 0 NA NA NA NA NA NA
"POM121L3P" 0 NA NA NA NA NA NA
"POM121L4P" 0.0120561868881342 0 8.1030458415403 0 1 NA NA
"POM121L6P" 0 NA NA NA NA NA NA
"POM121L7P" 1.10983684383619 -1.6102986146759 1.18272981014678 -1.36151012755488 0.173352535235987 NA NA
"POM121L8P" 0.0230132566763014 0 8.1030458415403 0 1 NA NA
"POM121L9P" 0.366408520556557 -1.68792334549657 4.37471699569595 -0.385836008856626 0.699618125128001 NA NA
"POMC" 0.377456470482864 -0.707275527741083 2.78446807659146 -0.254007411213303 0.799489832519391 NA NA
"POMPP1" 0 NA NA NA NA NA NA
"PON1" 0.0320494292004762 0 8.10304584153974 0 1 NA NA
"PON3" 0.377774056245098 0.930024139106834 2.39285527776607 0.388667107345952 0.697522417483883 NA NA
"POPDC2" 0.998976385966433 -0.0552803240111217 1.05787446688414 -0.0522560339072595 0.95832468528146 NA NA
"POPDC3" 1.95468885771948 0.807742102497104 0.684691050730158 1.17971762831678 0.238112540248697 NA NA
"PORCN" 1.59668339786759 -0.496414018321056 0.854490944638271 -0.580947079001757 0.561276121184385 NA NA
"PORCN-DT" 0.27590623373739 -1.16463379073399 4.34402987486005 -0.268099857570963 0.788622455462164 NA NA
"POSTN" 1.36197518116747 0.356779758606062 0.766961044344604 0.465186284540623 0.641798059797096 NA NA
"POT1-AS1" 1.63490609064102 -0.196853397818191 0.760147696911357 -0.258967301510021 0.795660469673132 NA NA
"POTEA" 0 NA NA NA NA NA NA
"POTEB" 0 NA NA NA NA NA NA
"POTEB2" 0 NA NA NA NA NA NA
"POTEB3" 0.0598126080060899 0 8.10304584151216 0 1 NA NA
"POTEC" 0.759101742264739 -0.5289161727608 1.44840952200009 -0.365170322845175 0.714984269813229 NA NA
"POTED" 0.0655827652305622 1.83031145492035 8.0725884249328 0.226731670013956 0.820632399241488 NA NA
"POTEE" 4.51544478507279 -1.01677814222636 0.579787504542133 -1.75370827115241 0.0794805075585365 NA NA
"POTEF" 1.85333337483538 -0.471386731403803 1.56545982507238 -0.301117105564819 0.763325197664316 NA NA
"POTEF-AS1" 0 NA NA NA NA NA NA
"POTEG" 0 NA NA NA NA NA NA
"POTEH" 0 NA NA NA NA NA NA
"POTEH-AS1" 0.066757631005271 0 8.10304584151765 0 1 NA NA
"POTEI" 5.42281976021552 -0.482173433655627 0.438153068688011 -1.10046800562057 0.271128262292194 NA NA
"POTEJ" 0.0266312375417958 0 8.1030458415403 0 1 NA NA
"POTEKP" 0.416619492316495 0.344872670341926 2.17615604064929 0.158477914221183 0.874080222628494 NA NA
"POTEM" 0.508397004816843 -2.49366668323516 2.08319229564921 -1.19704104534336 0.231290556857082 NA NA
"POU1F1" 0 NA NA NA NA NA NA
"POU2AF1" 0.0287588310661194 0 8.10304584153253 0 1 NA NA
"POU2AF2" 0.0136372806150015 -0.225266008769893 8.1030458415403 -0.0278001646757403 0.977821534622281 NA NA
"POU2AF3" 1.10236004736234 0.313951714929044 1.01845233985619 0.308263531480889 0.757881813362802 NA NA
"POU2F1-DT" 0.701348639637287 0.267437209863946 1.49289864442339 0.17913956239624 0.857828118125137 NA NA
"POU2F2-AS2" 0.889737784411518 0.102659434496345 1.06985383210934 0.0959565049123951 0.923555117146243 NA NA
"POU2F3" 0.148980480445215 0.943782610934803 8.09278838445585 0.116620201356996 0.907161028590906 NA NA
"POU3F1" 5.02579247603213 0.33186518815414 0.433351934189585 0.765809869465018 0.443789440865241 NA NA
"POU3F4" 5.14690437352776 0.210853245537688 0.47026135465358 0.448374597340694 0.653882871750859 NA NA
"POU4F1" 1.17791466573925 1.12793866432503 0.968429327522963 1.16470932082371 0.244136674786435 NA NA
"POU4F2" 0.0441383930694868 -0.545755775140782 8.1030458415403 -0.0673519298561736 0.946301536659466 NA NA
"POU4F3" 0.287149469931418 0.815642707491967 4.27549631222001 0.190771467902039 0.848704643432794 NA NA
"POU5F1" 0.200770275289956 1.01658560055336 8.10047117228201 0.125497095037124 0.900130024682962 NA NA
"POU5F1B" 0.416618058896204 1.0427347034711 3.85225458832131 0.270681669542899 0.786635876261047 NA NA
"POU5F1P2" 0 NA NA NA NA NA NA
"POU5F1P3" 0 NA NA NA NA NA NA
"POU5F1P4" 0 NA NA NA NA NA NA
"POU5F1P5" 0.0110535018371743 0 8.10304584153701 0 1 NA NA
"POU5F1P6" 0 NA NA NA NA NA NA
"POU5F1P7" 0.0102248976740533 0 8.1030458415403 0 1 NA NA
"POU5F2" 1.39672993950955 -0.351823725137821 0.976056728850763 -0.360454177240363 0.71850751796689 NA NA
"POU6F1" 5.10871513687109 -0.230523695419007 0.504132117424318 -0.457268417249004 0.647478127456071 NA NA
"POU6F2" 7.10046341238898 -0.353941626364276 0.405196131271168 -0.87350692429837 0.382386833723971 NA NA
"POU6F2-AS1" 0 NA NA NA NA NA NA
"POU6F2-AS2" 0.609312385821302 -0.180028433977848 2.02932306173278 -0.0887135406740643 0.929309571066027 NA NA
"PP12613" 0 NA NA NA NA NA NA
"PP1P" 0 NA NA NA NA NA NA
"PP2D1" 0.0457659476371108 0 8.10304584151777 0 1 NA NA
"PPAN-P2RY11" 0.023592629122231 0 8.1030458415403 0 1 NA NA
"PPARG" 3.35132983398159 0.596728686197381 0.583286939069766 1.02304482790074 0.306286651098357 NA NA
"PPARGC1A" 2.05241777142107 -0.623524095674914 0.636689469408084 -0.979322143107832 0.327420832821183 NA NA
"PPARGC1B" 4.73931354752424 0.0646349634795637 0.452301936267478 0.142902248026947 0.886367383127795 NA NA
"PPATP1" 0 NA NA NA NA NA NA
"PPATP2" 0 NA NA NA NA NA NA
"PPBP" 0 NA NA NA NA NA NA
"PPBPP1" 0 NA NA NA NA NA NA
"PPBPP2" 0 NA NA NA NA NA NA
"PPDPFL" 0 NA NA NA NA NA NA
"PPDPFP1" 0.0460921210880134 0.736434524562121 8.10304584151954 0.0908836675696283 0.927585027870683 NA NA
"PPDPFP2" 0 NA NA NA NA NA NA
"PPEF1" 0.34480944453935 -1.65424203210269 2.61044284613137 -0.633701685732842 0.526275524606434 NA NA
"PPEF1-AS1" 0 NA NA NA NA NA NA
"PPEF2" 0.0646405125379852 0 8.10304584152502 0 1 NA NA
"PPFIA1P1" 0.0249075298024483 0 8.10304584153798 0 1 NA NA
"PPFIA2" 3.43431890964382 0.47110946867516 0.548643239847603 0.858680895814957 0.390516593258801 NA NA
"PPFIA2-AS1" 0.023592629122231 0 8.1030458415403 0 1 NA NA
"PPFIA3" 1.67852754761483 0.558298978279658 0.869809743630034 0.641863329731939 0.520961925750125 NA NA
"PPFIA4" 0.691894125671756 -1.22631796786637 1.57874707276141 -0.776766582199517 0.437296496137903 NA NA
"PPFIBP2" 3.24313998143543 -0.715245495477942 0.688228123357318 -1.03925641978829 0.298685497153761 NA NA
"PPIAL4A" 0 NA NA NA NA NA NA
"PPIAL4C" 0 NA NA NA NA NA NA
"PPIAL4D" 0 NA NA NA NA NA NA
"PPIAL4E" 0 NA NA NA NA NA NA
"PPIAL4G" 0.26031310277876 -1.29334863625888 6.83648200549206 -0.189183359982498 0.849949108978362 NA NA
"PPIAL4H" 0 NA NA NA NA NA NA
"PPIAP1" 0 NA NA NA NA NA NA
"PPIAP10" 0 NA NA NA NA NA NA
"PPIAP11" 0.195821689554815 0 8.10304584145786 0 1 NA NA
"PPIAP13" 0 NA NA NA NA NA NA
"PPIAP14" 0.277692732998914 -0.830382344946079 4.7349473807783 -0.175373088266418 0.860786485318178 NA NA
"PPIAP15" 0.0711225360053014 0 8.10304584151983 0 1 NA NA
"PPIAP16" 0.118855492595593 0.737656927038771 8.1029658241001 0.0910354237018758 0.927464443863358 NA NA
"PPIAP17" 0 NA NA NA NA NA NA
"PPIAP19" 0.196849817064832 -0.225476577009528 8.1030458414441 -0.0278261509834115 0.977800808566695 NA NA
"PPIAP2" 0.191783425031765 -0.632100933011469 6.85727415162392 -0.0921796210906599 0.926555329113313 NA NA
"PPIAP20" 0 NA NA NA NA NA NA
"PPIAP21" 0 NA NA NA NA NA NA
"PPIAP22" 2.18500586084307 1.24255747484034 0.693443504971152 1.79186547416293 0.0731545176836798 NA NA
"PPIAP23" 0 NA NA NA NA NA NA
"PPIAP24" 0 NA NA NA NA NA NA
"PPIAP25" 0.11054111292986 -1.43648284617697 8.10031965326761 -0.177336562958661 0.859244032813322 NA NA
"PPIAP26" 0 NA NA NA NA NA NA
"PPIAP27" 0 NA NA NA NA NA NA
"PPIAP28" 0 NA NA NA NA NA NA
"PPIAP29" 0.617173866597409 1.14923269293159 1.53845959064613 0.747002196170086 0.455062235164478 NA NA
"PPIAP3" 0.0480544696470138 0 8.10304584153145 0 1 NA NA
"PPIAP30" 0.470423250308756 0.928043895909688 2.37321035498144 0.391049994351195 0.695760282061316 NA NA
"PPIAP31" 0.375733291769227 0.101898074657062 3.32595920781392 0.0306371991627756 0.97555887542285 NA NA
"PPIAP32" 0 NA NA NA NA NA NA
"PPIAP33" 0 NA NA NA NA NA NA
"PPIAP34" 0 NA NA NA NA NA NA
"PPIAP35" 0 NA NA NA NA NA NA
"PPIAP36" 0.0794664370407684 -0.225342190430488 8.1030458415403 -0.0278095662837386 0.977814036123557 NA NA
"PPIAP37" 0 NA NA NA NA NA NA
"PPIAP38" 0 NA NA NA NA NA NA
"PPIAP39" 0.0123199367350616 0 8.1030458415403 0 1 NA NA
"PPIAP4" 0.0249792662548068 0 8.1030458415403 0 1 NA NA
"PPIAP40" 0.0443899095850581 0 8.10304584152148 0 1 NA NA
"PPIAP41" 0.442230598553727 -2.06600894165482 2.41681414691537 -0.854848083495252 0.392635254946724 NA NA
"PPIAP42" 0 NA NA NA NA NA NA
"PPIAP43" 0 NA NA NA NA NA NA
"PPIAP44" 0 NA NA NA NA NA NA
"PPIAP45" 0 NA NA NA NA NA NA
"PPIAP46" 0 NA NA NA NA NA NA
"PPIAP47" 0.116634017282964 -0.545857354768245 8.10304584148824 -0.0673644658374524 0.946291557058606 NA NA
"PPIAP48" 0 NA NA NA NA NA NA
"PPIAP49" 0.0277934603889692 -0.225280421494563 8.1030458415403 -0.0278019433556283 0.977820115989395 NA NA
"PPIAP5" 0 NA NA NA NA NA NA
"PPIAP50" 0.0763041337357428 -0.225342190430487 8.1030458415403 -0.0278095662837386 0.977814036123557 NA NA
"PPIAP51" 0.0112230312477958 0 8.1030458415403 0 1 NA NA
"PPIAP52" 0 NA NA NA NA NA NA
"PPIAP53" 0 NA NA NA NA NA NA
"PPIAP54" 0 NA NA NA NA NA NA
"PPIAP55" 0 NA NA NA NA NA NA
"PPIAP56" 0 NA NA NA NA NA NA
"PPIAP57" 0 NA NA NA NA NA NA
"PPIAP58" 0 NA NA NA NA NA NA
"PPIAP59" 0 NA NA NA NA NA NA
"PPIAP6" 0 NA NA NA NA NA NA
"PPIAP60" 0 NA NA NA NA NA NA
"PPIAP62" 0 NA NA NA NA NA NA
"PPIAP63" 0 NA NA NA NA NA NA
"PPIAP64" 0.0113111133755411 0 8.1030458415403 0 1 NA NA
"PPIAP65" 0 NA NA NA NA NA NA
"PPIAP66" 0.02327921813593 0 8.1030458415403 0 1 NA NA
"PPIAP67" 0.0221033485492369 -0.225278362475942 8.1030458415403 -0.0278016892513493 0.977820318656936 NA NA
"PPIAP68" 0.0145588991855777 0 8.1030458415403 0 1 NA NA
"PPIAP69" 0 NA NA NA NA NA NA
"PPIAP7" 0 NA NA NA NA NA NA
"PPIAP70" 0.0139298105332532 -0.225266008769893 8.1030458415403 -0.0278001646757403 0.977821534622281 NA NA
"PPIAP71" 0.019348759701499 -0.545735185360247 8.1030458415403 -0.0673493888634485 0.946303559485243 NA NA
"PPIAP72" 0.0743256088689153 -0.225354133375543 8.1030458415144 -0.0278110401672646 0.977812860589322 NA NA
"PPIAP73" 0.137780926027248 -0.225407399723464 8.1030458414748 -0.0278176137878592 0.977807617627407 NA NA
"PPIAP74" 0 NA NA NA NA NA NA
"PPIAP75" 0 NA NA NA NA NA NA
"PPIAP76" 0 NA NA NA NA NA NA
"PPIAP77" 0 NA NA NA NA NA NA
"PPIAP78" 0.0126043354413591 -0.225263949751268 8.1030458415403 -0.0277999105714609 0.977821737289832 NA NA
"PPIAP79" 0 NA NA NA NA NA NA
"PPIAP8" 0 NA NA NA NA NA NA
"PPIAP80" 0 NA NA NA NA NA NA
"PPIAP81" 0 NA NA NA NA NA NA
"PPIAP82" 0 NA NA NA NA NA NA
"PPIAP83" 0 NA NA NA NA NA NA
"PPIAP84" 0.0146475471832474 0 8.1030458415403 0 1 NA NA
"PPIAP85" 0.0222068740504891 0 8.1030458415403 0 1 NA NA
"PPIAP86" 0 NA NA NA NA NA NA
"PPIAP87" 0 NA NA NA NA NA NA
"PPIAP88" 0 NA NA NA NA NA NA
"PPIAP89" 0 NA NA NA NA NA NA
"PPIAP9" 0.043224904899748 -0.225301698770599 8.10304584151557 -0.0278045691925222 0.977818021684306 NA NA
"PPIAP90" 0 NA NA NA NA NA NA
"PPIAP91" 0 NA NA NA NA NA NA
"PPIAP93" 0 NA NA NA NA NA NA
"PPIC-AS1" 0 NA NA NA NA NA NA
"PPIEL" 1.90849176493751 1.05410262306525 0.728325619379464 1.44729581799326 0.147814089909702 NA NA
"PPIHP1" 0.0248538196416825 0 8.10304584153955 0 1 NA NA
"PPIHP2" 0 NA NA NA NA NA NA
"PPIL1P1" 0 NA NA NA NA NA NA
"PPIL6" 5.79558251227621 -0.395789921771243 0.475946047243335 -0.831585689310052 0.405642842508624 NA NA
"PPIP5K1" 4.2387443625293 0.207702438871414 0.485143333647714 0.428125925816054 0.668559442367464 NA NA
"PPM1AP1" 0 NA NA NA NA NA NA
"PPM1B-DT" 0.166232093265155 -0.545922026074443 8.10304584144099 -0.067372446948586 0.946285203487495 NA NA
"PPM1F-AS1" 7.21369040938209 -0.197854162087707 0.425650868135962 -0.464827343015092 0.642055105131658 NA NA
"PPM1J" 3.30464800244398 0.140445996799609 0.560005535684481 0.250793943720477 0.801973424181863 NA NA
"PPM1J-DT" 0.0753021691742837 0 8.1030458415047 0 1 NA NA
"PPM1K-DT" 0.0736635334927163 0 8.10304584151681 0 1 NA NA
"PPM1L-DT" 1.15064254899494 -1.18531334777513 1.41887643395627 -0.835388705745225 0.403498886853555 NA NA
"PPM1N" 0.467258514611041 0.511043948305371 2.10087358695532 0.243253069331982 0.807809357812113 NA NA
"PPP1CB-DT" 1.67675606079358 -1.90024290296708 0.989897617461399 -1.91963579813463 0.0549039189697454 NA NA
"PPP1R10P1" 0 NA NA NA NA NA NA
"PPP1R11P1" 0 NA NA NA NA NA NA
"PPP1R11P2" 0 NA NA NA NA NA NA
"PPP1R12A-AS1" 1.9562954694128 -0.730972484382604 1.04013405282263 -0.702767573467048 0.482200608354985 NA NA
"PPP1R12A-AS2" 0 NA NA NA NA NA NA
"PPP1R12BP1" 0 NA NA NA NA NA NA
"PPP1R12BP2" 0 NA NA NA NA NA NA
"PPP1R13B" 4.09588812784487 -0.941324679090814 0.563880322131399 -1.66936962001568 0.0950441505432521 NA NA
"PPP1R13B-DT" 0.207472020654071 1.09652449912319 7.4772020849685 0.146649038860077 0.883409044675702 NA NA
"PPP1R13L" 8.04818416149008 0.133093664647211 0.350298921401999 0.379943118621465 0.703987639096597 NA NA
"PPP1R14A" 7.3247666147585 0.163958756549719 0.424667645827979 0.386087233535408 0.69943206439686 NA NA
"PPP1R14BP2" 0 NA NA NA NA NA NA
"PPP1R14BP3" 0.411652663093506 -0.0998929836450163 2.31414813232226 -0.0431662010956807 0.965569047581452 NA NA
"PPP1R14BP4" 0.318879646026529 -1.48304637357168 4.17024055990976 -0.355626096928032 0.722120597151529 NA NA
"PPP1R14BP5" 0 NA NA NA NA NA NA
"PPP1R14D" 0 NA NA NA NA NA NA
"PPP1R15B-AS1" 0.0153891473570691 0 8.1030458415403 0 1 NA NA
"PPP1R17" 1.19402952385611 -0.78963982507535 1.24409188420298 -0.634711820808339 0.525616382692969 NA NA
"PPP1R1AP1" 0 NA NA NA NA NA NA
"PPP1R1AP2" 0 NA NA NA NA NA NA
"PPP1R1B" 0.133466512239386 1.04773348665445 8.10248475949157 0.12931014593111 0.897112243546246 NA NA
"PPP1R1C" 1.60140124103433 -0.410893351278888 0.878261022068649 -0.467848784079104 0.639892731231559 NA NA
"PPP1R21-DT" 1.08460986240642 0.408843439378494 1.07490413370046 0.380353397629063 0.703683102968658 NA NA
"PPP1R26-AS1" 3.70959471497132 -0.598507072268089 0.63546141774047 -0.941846437186099 0.346271266400639 NA NA
"PPP1R26P1" 0 NA NA NA NA NA NA
"PPP1R26P2" 0 NA NA NA NA NA NA
"PPP1R26P3" 0 NA NA NA NA NA NA
"PPP1R26P4" 0 NA NA NA NA NA NA
"PPP1R26P5" 0 NA NA NA NA NA NA
"PPP1R27" 0.0616230051004373 0 8.1030458415403 0 1 NA NA
"PPP1R2B" 0 NA NA NA NA NA NA
"PPP1R2C" 0 NA NA NA NA NA NA
"PPP1R2P1" 0 NA NA NA NA NA NA
"PPP1R2P10" 0 NA NA NA NA NA NA
"PPP1R2P2" 0 NA NA NA NA NA NA
"PPP1R2P4" 0 NA NA NA NA NA NA
"PPP1R2P5" 0 NA NA NA NA NA NA
"PPP1R2P6" 0.010468704978083 0 8.1030458415403 0 1 NA NA
"PPP1R35-AS1" 0.116032102175918 0 8.10304584152336 0 1 NA NA
"PPP1R36" 1.0929021589208 0.532133458834389 0.959082007315451 0.554836244216357 0.579006673763278 NA NA
"PPP1R37" 4.5591901728569 0.768532575614441 0.484841658895025 1.5851207533733 0.112938901158448 NA NA
"PPP1R3A" 0 NA NA NA NA NA NA
"PPP1R3B-DT" 3.12520764955014 -0.208128156255328 0.553570851158185 -0.375973835724697 0.706936347447389 NA NA
"PPP1R3C" 7.17787089848947 -0.116766084430293 0.390103529191798 -0.299320758959049 0.764695316887478 NA NA
"PPP1R3E" 9.43999796439214 -0.0908073158026814 0.348070880598958 -0.260887425131401 0.794179322422081 NA NA
"PPP1R3G" 1.62612361374589 -0.34472672152515 0.926505394530517 -0.372072006876799 0.709839237781255 NA NA
"PPP1R42" 1.21378444443361 0.489370922500112 1.03886263712039 0.471064128224489 0.637594940694795 NA NA
"PPP1R8P1" 0.16872108548567 -0.866371758315229 8.10304584148953 -0.106919271501489 0.914853024381601 NA NA
"PPP1R9A-AS1" 0.320193756963068 0.683722976662117 3.2758383871293 0.208716943835951 0.834669212175505 NA NA
"PPP2CA-DT" 0.275878432212602 1.42773097252623 4.30028086118607 0.332008773057776 0.73988263446896 NA NA
"PPP2R2B-IT1" 0.0266312375417958 0 8.1030458415403 0 1 NA NA
"PPP2R2C" 1.77608681443467 -0.133209302478235 0.783772820754173 -0.169959073536203 0.865042322889415 NA NA
"PPP2R2DP1" 0 NA NA NA NA NA NA
"PPP2R5B" 2.34903453200312 -0.39452384355687 0.751733750652606 -0.524818585322756 0.599709310353996 NA NA
"PPP2R5CP" 0.0265908614221036 1.70760167402221 8.08197242458494 0.211285263585876 0.83266468132393 NA NA
"PPP3CB-AS1" 4.69818415706281 -0.192012580234617 0.520732347989449 -0.368735648891372 0.712324774296741 NA NA
"PPP3R2" 0.606754491854673 -2.64995443092348 1.85678069762677 -1.42717685201623 0.153528924931611 NA NA
"PPP4R1-AS1" 0.154305252257539 -0.225425943113971 8.10304584150719 -0.0278199022346936 0.977805792417396 NA NA
"PPP4R1L" 0 NA NA NA NA NA NA
"PPP4R2P1" 0.0315292536971128 0 8.1030458415403 0 1 NA NA
"PPP4R2P2" 0.0153891473570691 0 8.1030458415403 0 1 NA NA
"PPP4R2P3" 0.0101711875132875 0 8.10304584154004 0 1 NA NA
"PPP4R2P4" 0.260052340297295 -0.545924964387788 4.40834684316368 -0.123838931874063 0.901442805881737 NA NA
"PPP4R2P5" 0.111060028440135 -0.848799881443297 8.10266619081402 -0.104755627524873 0.916569720355611 NA NA
"PPP4R2P6" 0.00992447624296523 0 8.1030458415403 0 1 NA NA
"PPP4R3B-DT" 4.19381031781202 0.464787305002079 0.52222767340043 0.890008953328087 0.373461078560975 NA NA
"PPP4R3C" 0.0301009090053598 -0.225284467307411 8.10304584153555 -0.0278024426509623 0.977819717763294 NA NA
"PPP4R4" 9.54442970603212 -0.0470232638300807 0.320249685947587 -0.1468331301901 0.883263733981848 NA NA
"PPP5D1P" 3.32999454814259 0.0119670872856448 0.604234429823705 0.0198053713839783 0.984198632980083 NA NA
"PPP6R2P1" 0 NA NA NA NA NA NA
"PPT2-EGFL8" 8.71544453146435 1.08430692593915 1.16595023644864 0.929977019638355 0.352382982954833 NA NA
"PPY" 0.0182981865613243 -0.225280110791968 8.10304584153931 -0.0278019050117052 0.977820146571598 NA NA
"PPY2P" 0.0126043354413591 -0.225263949751268 8.1030458415403 -0.0277999105714609 0.977821737289832 NA NA
"PRAC1" 0 NA NA NA NA NA NA
"PRAC2" 0.00981666663675529 0 8.1030458415403 0 1 NA NA
"PRADC1P1" 0 NA NA NA NA NA NA
"PRADX" 0 NA NA NA NA NA NA
"PRAL" 0.0200956637562528 0 8.10304584153923 0 1 NA NA
"PRAM1" 0.335119431875908 -0.284789367289177 3.21132929500037 -0.0886827046147394 0.92933407808907 NA NA
"PRAME" 0.033258131503073 -0.225282480513185 8.1030458415403 -0.0278021974599073 0.977819913321856 NA NA
"PRAMEF1" 0.0411781343878042 0 8.10304584153132 0 1 NA NA
"PRAMEF10" 0.0288286349782923 0 8.10304584152953 0 1 NA NA
"PRAMEF11" 0 NA NA NA NA NA NA
"PRAMEF12" 0.0269524734266712 0 8.10304584152984 0 1 NA NA
"PRAMEF13" 0 NA NA NA NA NA NA
"PRAMEF14" 0.0355873886756477 -0.545754518506406 8.10304584153349 -0.0673517747744993 0.946301660116405 NA NA
"PRAMEF15" 0.033987567854284 0 8.1030458415403 0 1 NA NA
"PRAMEF17" 0 NA NA NA NA NA NA
"PRAMEF18" 0.014682632128395 0 8.10304584153901 0 1 NA NA
"PRAMEF19" 0.00886594486577857 0 8.10304584154009 0 1 NA NA
"PRAMEF2" 0 NA NA NA NA NA NA
"PRAMEF20" 0 NA NA NA NA NA NA
"PRAMEF25" 0 NA NA NA NA NA NA
"PRAMEF26" 0 NA NA NA NA NA NA
"PRAMEF27" 0 NA NA NA NA NA NA
"PRAMEF28P" 0 NA NA NA NA NA NA
"PRAMEF29P" 0 NA NA NA NA NA NA
"PRAMEF30P" 0 NA NA NA NA NA NA
"PRAMEF31P" 0 NA NA NA NA NA NA
"PRAMEF32P" 0 NA NA NA NA NA NA
"PRAMEF33" 0 NA NA NA NA NA NA
"PRAMEF34P" 0 NA NA NA NA NA NA
"PRAMEF35P" 0.0127985154158495 0 8.1030458415403 0 1 NA NA
"PRAMEF36P" 0 NA NA NA NA NA NA
"PRAMEF4" 0 NA NA NA NA NA NA
"PRAMEF5" 0 NA NA NA NA NA NA
"PRAMEF6" 0 NA NA NA NA NA NA
"PRAMEF7" 0.0109184814739803 0 8.1030458415403 0 1 NA NA
"PRAMEF8" 0 NA NA NA NA NA NA
"PRAMEF9" 0 NA NA NA NA NA NA
"PRAMENP" 0.025612401022752 0 8.10304584153739 0 1 NA NA
"PRAP1" 0.0732380453725402 0 8.10304584153183 0 1 NA NA
"PRB1" 0 NA NA NA NA NA NA
"PRB2" 0 NA NA NA NA NA NA
"PRB3" 0.637075447973363 -0.0611949134531285 1.71528312149145 -0.0356762756459231 0.971540487798466 NA NA
"PRB4" 0 NA NA NA NA NA NA
"PRC1-AS1" 0.171640935860183 -0.225443065255905 8.10304584144495 -0.0278220152850207 0.977804107099513 NA NA
"PRCD" 0.424329411049783 2.10598592096844 3.25519027290814 0.646962464374464 0.517656236926215 NA NA
"PRCPP1" 0 NA NA NA NA NA NA
"PRDM1" 5.17997081350602 0.0700477303016779 0.463951552135319 0.15098070041858 0.879990940200805 NA NA
"PRDM10-DT" 0.114472941152129 0 8.10304584149934 0 1 NA NA
"PRDM12" 1.0718144518082 1.19445029158171 1.09498790445496 1.0908342336222 0.275345829944284 NA NA
"PRDM13" 0.0497907771618099 -0.225315423999768 8.1030458415403 -0.0278062630282415 0.977816670721281 NA NA
"PRDM14" 0.0810788671389912 0 8.10304584150042 0 1 NA NA
"PRDM16" 1.56120397212329 -0.0224102342491504 0.780752287709986 -0.0287033859546945 0.977101155880426 NA NA
"PRDM16-DT" 0.390593417004165 1.02899121687125 2.10073142043902 0.489825213665918 0.624257587265127 NA NA
"PRDM4-AS1" 0.15179180097727 0 8.10304584147386 0 1 NA NA
"PRDM6" 0.731514477465022 1.06306493917845 1.38048730280322 0.770064988660005 0.441261343058487 NA NA
"PRDM6-AS1" 0.00881101099143422 0 8.1030458415403 0 1 NA NA
"PRDM7" 0.0497748008065074 -0.225310373184303 8.10304584153716 -0.0278056397051755 0.977817167868904 NA NA
"PRDM8" 1.34292027289423 0.55866057049571 0.913068945283031 0.611849273137351 0.540637486124266 NA NA
"PRDM8-AS1" 0.010399839673666 0 8.1030458415403 0 1 NA NA
"PRDM9" 0 NA NA NA NA NA NA
"PRDX1P1" 0.013068165174519 0 8.1030458415403 0 1 NA NA
"PRDX2P1" 0.0194286686687063 0 8.1030458415403 0 1 NA NA
"PRDX2P2" 0 NA NA NA NA NA NA
"PRDX2P3" 0 NA NA NA NA NA NA
"PRDX2P4" 0.0112119951205771 0 8.1030458415403 0 1 NA NA
"PRDX3P1" 0 NA NA NA NA NA NA
"PRDX3P2" 0 NA NA NA NA NA NA
"PRDX3P3" 0 NA NA NA NA NA NA
"PRDX3P4" 0 NA NA NA NA NA NA
"PRDX4P1" 0 NA NA NA NA NA NA
"PRDX5P1" 0 NA NA NA NA NA NA
"PRDX6-AS1" 8.66601379089422 -0.497872050632994 0.373436792306031 -1.33321638598745 0.182460803528484 NA NA
"PRECSIT" 3.33786293393617 -0.706587006372756 0.597638081960714 -1.1822991668379 0.23708701605882 NA NA
"PRELID1P1" 0.0937287904599731 1.05683414120859 8.10304584150862 0.130424307338218 0.89623073636546 NA NA
"PRELID1P2" 0 NA NA NA NA NA NA
"PRELID1P3" 0 NA NA NA NA NA NA
"PRELID1P4" 0.0130470327679838 0 8.1030458415403 0 1 NA NA
"PRELID1P5" 0.0837808143009743 0 8.10304584153485 0 1 NA NA
"PRELID1P6" 0.571595501193838 -0.105782860916802 1.66703678310212 -0.063455624968248 0.949403694136742 NA NA
"PRELID1P7" 0.0227755229546466 -0.225277982234509 8.10304584153923 -0.0278016423256117 0.977820356083791 NA NA
"PRELID2P1" 0 NA NA NA NA NA NA
"PRELID3A" 6.02081553822718 -0.286859059051447 0.493736293812389 -0.580996500857699 0.561242811862601 NA NA
"PRELID3BP1" 0 NA NA NA NA NA NA
"PRELID3BP10" 0 NA NA NA NA NA NA
"PRELID3BP11" 0.014682632128395 0 8.10304584153901 0 1 NA NA
"PRELID3BP2" 0 NA NA NA NA NA NA
"PRELID3BP3" 0 NA NA NA NA NA NA
"PRELID3BP4" 0 NA NA NA NA NA NA
"PRELID3BP5" 0 NA NA NA NA NA NA
"PRELID3BP6" 0.0112230312477958 0 8.1030458415403 0 1 NA NA
"PRELID3BP7" 0.0237666966260394 -0.225282480513185 8.1030458415403 -0.0278021974599074 0.977819913321856 NA NA
"PRELID3BP8" 0 NA NA NA NA NA NA
"PRELP" 0.437538233344513 0.187578610090268 2.19573382176333 0.0854286654561935 0.931920604718743 NA NA
"PRF1" 0 NA NA NA NA NA NA
"PRG2" 0.163918998220079 1.13800850558938 8.08395397957708 0.140773748646317 0.888048682060321 NA NA
"PRG3" 0.0582534269209203 0 8.10304584153365 0 1 NA NA
"PRG4" 0 NA NA NA NA NA NA
"PRH2" 0.104491460928578 -0.225353730595683 8.1030458415021 -0.0278109904600895 0.977812900234575 NA NA
"PRICKLE1P1" 0.0675080474338778 -0.225346672411648 8.10304584153253 -0.027810119406782 0.977813594965846 NA NA
"PRICKLE2-AS1" 0.354741779579036 -0.54592496169221 3.68293149599072 -0.148231093162202 0.882160394070295 NA NA
"PRICKLE2-AS2" 0.0186600933440245 -0.225280421494563 8.1030458415403 -0.0278019433556284 0.977820115989395 NA NA
"PRICKLE2-AS3" 0.173828828284766 0.498764052305683 8.09042756625024 0.0616486642048821 0.950842622183111 NA NA
"PRICKLE2-DT" 0 NA NA NA NA NA NA
"PRICKLE3" 5.36804404890977 -0.199759410648573 0.510230374134472 -0.391508269156721 0.695421577584725 NA NA
"PRICKLE4" 0 NA NA NA NA NA NA
"PRIM2BP" 0 NA NA NA NA NA NA
"PRIMA1" 0.370087102396481 0.648866021932434 2.55409129701783 0.254049658557645 0.799457194269992 NA NA
"PRKACB-DT" 9.82854296956207 -0.217734345815174 0.337511588952166 -0.645116650634572 0.518851594351603 NA NA
"PRKACG" 0 NA NA NA NA NA NA
"PRKAG1" 7.3769984421704 1.99337996729665 1.10808119453484 1.79894756551071 0.072026975437594 NA NA
"PRKAG2-AS1" 3.43053253201322 -0.517999180364201 0.62809405562239 -0.824715941390189 0.409532879067563 NA NA
"PRKAG2-AS2" 0.673529638562681 1.77982065709077 1.4538789658901 1.22418763793114 0.220881451527028 NA NA
"PRKAG3" 0 NA NA NA NA NA NA
"PRKAR1AP1" 0.0523888539594889 0 8.10304584153484 0 1 NA NA
"PRKAR1B-AS1" 3.7043270617909 -0.560161537613574 0.628345665762474 -0.891486276003573 0.372668350928797 NA NA
"PRKAR1B-AS2" 0 NA NA NA NA NA NA
"PRKAR2A-AS1" 0.53120036398836 -1.21302282291479 2.18539788159251 -0.555058112361148 0.578854912488792 NA NA
"PRKAR2B-AS1" 0.0683205609563588 -0.225342871944668 8.10304584150428 -0.027809650389789 0.977813969042582 NA NA
"PRKCA-AS1" 0.0136681528792657 0 8.1030458415403 0 1 NA NA
"PRKCB" 4.57355923217563 0.708800065729263 0.498591121995995 1.42160586993957 0.155140699771812 NA NA
"PRKCE-AS1" 0 NA NA NA NA NA NA
"PRKCG" 0.214797208069127 -0.860462866768849 5.21158923393138 -0.16510565743873 0.868860820133735 NA NA
"PRKCH" 0.954161557075918 -1.03441321683394 1.39564064467705 -0.741174471221639 0.458587660120699 NA NA
"PRKCH-AS1" 0.294174371841085 0.338166113619737 4.68642528425165 0.0721586482464825 0.94247565326613 NA NA
"PRKCIP1" 0 NA NA NA NA NA NA
"PRKCQ" 3.95058389769406 -0.440666443216593 0.559937632111671 -0.786992011154392 0.431286542770081 NA NA
"PRKCZ-AS1" 3.08570830311384 1.1505603094299 0.659276600368967 1.74518602478229 0.0809524930821855 NA NA
"PRKCZ-DT" 0 NA NA NA NA NA NA
"PRKD3-DT" 0.0109135640315278 -0.225263949751272 8.1030458415403 -0.0277999105714613 0.977821737289832 NA NA
"PRKG1" 1.2836796019444 -0.102541418906043 1.05944373863477 -0.0967879795468706 0.922894770045691 NA NA
"PRKG2" 0.512046455343274 0.455496875302395 1.63313034062573 0.278910301260996 0.780313662864558 NA NA
"PRKG2-AS1" 0 NA NA NA NA NA NA
"PRKN" 1.98835313183498 0.436850698936095 0.706530929287964 0.618303715842064 0.53637515293945 NA NA
"PRKX-AS1" 0 NA NA NA NA NA NA
"PRKXP1" 0.0443812331023829 -0.225312191990725 8.10304584151445 -0.0278058641648527 0.977816988845214 NA NA
"PRL" 0.0123199367350616 0 8.1030458415403 0 1 NA NA
"PRLH" 0 NA NA NA NA NA NA
"PRLHR" 0.445127796619068 -1.0312300491851 2.24332386124065 -0.459688441335789 0.645739867282232 NA NA
"PRLR" 1.34222249430679 0.314905737524689 0.918845556594926 0.342718899018974 0.731809943513553 NA NA
"PRM1" 0.0153891473570691 0 8.1030458415403 0 1 NA NA
"PRM2" 0 NA NA NA NA NA NA
"PRM3" 0 NA NA NA NA NA NA
"PRMT1P1" 0.0127985154158495 0 8.1030458415403 0 1 NA NA
"PRMT5-AS1" 0.0205154665895877 -0.225282480513185 8.1030458415403 -0.0278021974599074 0.977819913321856 NA NA
"PRMT5-DT" 0.562821739701689 -0.578976925676105 1.81181173522868 -0.319556891269957 0.749304257828356 NA NA
"PRMT5P1" 0 NA NA NA NA NA NA
"PRMT8" 2.36762559808259 0.533572361554761 0.679012016464949 0.785806949827823 0.431980594403986 NA NA
"PRNCR1" 2.41135418111018 -0.900504957549399 0.706643870872045 -1.27434057616337 0.202542742198719 NA NA
"PRND" 0.0665344433291956 0 8.10304584152315 0 1 NA NA
"PRNT" 0.014682632128395 0 8.10304584153901 0 1 NA NA
"PRO1804" 0.0741861833268129 -0.22534806087381 8.10304584150834 -0.0278102907575138 0.977813458300602 NA NA
"PROB1" 2.12349361697058 0.143370242013215 0.697660740740242 0.205501375727541 0.837180423360611 NA NA
"PROC" 0.416786600749282 -0.85926782065689 2.42293450489013 -0.354639309862755 0.72285982283909 NA NA
"PROCA1" 7.9965280885445 0.0693641016590344 0.368575800424072 0.188194942747805 0.850723836762285 NA NA
"PRODH" 3.53972527882927 0.419663430899535 0.599558855202932 0.699953686377449 0.4839562281366 NA NA
"PRODH2" 0.0202165063104213 0 8.10304584152409 0 1 NA NA
"PRODHLP" 0.0173251208853059 0.777555288673465 8.10064294545574 0.0959868610317722 0.923531007753874 NA NA
"PROK1" 0.0083034808044931 0 8.1030458415403 0 1 NA NA
"PROK2" 0.0944464336908389 -0.22535985015228 8.10304584149864 -0.0278117456769318 0.977812297891709 NA NA
"PROKR1" 0.164809618356286 1.17256870802043 8.0949675762879 0.144851563266932 0.884828069898061 NA NA
"PROKR2" 0.0653138806761895 0 8.10304584151413 0 1 NA NA
"PROM2" 0.361163172346306 -0.229118430311713 4.35741634222017 -0.0525812574051561 0.958065550733353 NA NA
"PROP1" 0 NA NA NA NA NA NA
"PRORSD1P" 0.145076805722428 0.347750828167625 8.09870390210242 0.0429390717788002 0.965750102683044 NA NA
"PRORY" 0 NA NA NA NA NA NA
"PROS2P" 0 NA NA NA NA NA NA
"PROSER2-AS1" 0.356101318461897 2.03373357313787 3.31578848887182 0.613348402638865 0.539645995187413 NA NA
"PROX1" 5.75884910143713 -0.856547757322692 0.473215416886856 -1.81005885851663 0.0702866601236518 NA NA
"PROX1-AS1" 0.13024452045739 1.85326582117465 8.07121405665422 0.229614257305783 0.81839152713228 NA NA
"PROX2" 0 NA NA NA NA NA NA
"PROZ" 0.0316405138716868 0 8.10304584152098 0 1 NA NA
"PRPF19-DT" 0.0127985154158495 0 8.1030458415403 0 1 NA NA
"PRPF19P1" 0 NA NA NA NA NA NA
"PRPF31-AS1" 0.271226516799155 -0.225407656923284 5.33710218391583 -0.0422340905524694 0.966312086464792 NA NA
"PRPF38AP1" 0.0291240933609545 0 8.1030458415403 0 1 NA NA
"PRPF38AP2" 0.0300624510509469 0 8.10304584153554 0 1 NA NA
"PRPF39-DT" 0.0800898203786446 -0.225360640877814 8.1030458415257 -0.0278118432605808 0.977812220061329 NA NA
"PRPF4BP1" 0 NA NA NA NA NA NA
"PRPH" 0.124479783338826 -0.545815685655231 8.10304584153976 -0.0673593234357803 0.946295650803023 NA NA
"PRPH2" 0.598826664743942 -0.496250177728808 1.74284253342384 -0.284736095322345 0.775846334727674 NA NA
"PRPS1L1" 0 NA NA NA NA NA NA
"PRPS1P1" 0 NA NA NA NA NA NA
"PRPS1P2" 0 NA NA NA NA NA NA
"PRR11-AS1" 0 NA NA NA NA NA NA
"PRR12" 9.57403349868145 0.132978537430565 0.316412023914875 0.420270177426445 0.674288093439061 NA NA
"PRR13P1" 0.00986299089135307 0 8.10304584153879 0 1 NA NA
"PRR13P2" 0.0479710917164007 -0.545767214000188 8.1030458415374 -0.0673533415302311 0.946300412858417 NA NA
"PRR13P3" 0 NA NA NA NA NA NA
"PRR13P4" 0 NA NA NA NA NA NA
"PRR13P5" 0.0144143174891462 0 8.1030458415403 0 1 NA NA
"PRR13P7" 0 NA NA NA NA NA NA
"PRR15" 0.163293125860192 0.383649366067321 8.10100664274985 0.0473582337339119 0.96222771629843 NA NA
"PRR15-DT" 0.066851903448993 0 8.10304584151925 0 1 NA NA
"PRR15L" 0.0123199367350616 0 8.1030458415403 0 1 NA NA
"PRR16" 4.23978261266355 -0.307888773179699 0.566054363832828 -0.543920854341522 0.586495937510773 NA NA
"PRR18" 0.470778269207617 -1.49319667549493 1.95775750901146 -0.762707673765426 0.445637753061924 NA NA
"PRR19" 1.20662346684867 -0.676405372165222 1.07831799013892 -0.627278203972171 0.530476888156156 NA NA
"PRR20A" 0 NA NA NA NA NA NA
"PRR20FP" 0 NA NA NA NA NA NA
"PRR20G" 0.0146475471832474 0 8.1030458415403 0 1 NA NA
"PRR22" 1.91923146549638 -0.0808568383572462 0.72693932846531 -0.111229142778598 0.911434642418754 NA NA
"PRR23A" 0.128527559869026 0.459347459397756 8.10051077430618 0.0567059870909312 0.954779404683319 NA NA
"PRR23B" 0 NA NA NA NA NA NA
"PRR23C" 0 NA NA NA NA NA NA
"PRR23D1" 0 NA NA NA NA NA NA
"PRR23D2" 0 NA NA NA NA NA NA
"PRR23D3P" 0 NA NA NA NA NA NA
"PRR23E" 0 NA NA NA NA NA NA
"PRR23E2P" 0 NA NA NA NA NA NA
"PRR27" 0.0409774278840201 1.52055605017427 8.07832581963104 0.188226630631706 0.850698997355044 NA NA
"PRR29" 0.81031430255361 -1.15155129404291 1.25951606890307 -0.914280748355846 0.360569343798216 NA NA
"PRR29-AS1" 0.529854610191678 -0.347752127808389 2.01757430892124 -0.172361496808673 0.863153340214107 NA NA
"PRR30" 0.127019156323619 1.71302290329896 8.08088693476537 0.211984515700776 0.832119114487376 NA NA
"PRR32" 0 NA NA NA NA NA NA
"PRR33" 0 NA NA NA NA NA NA
"PRR34" 0.440766434654994 0.862080617920354 2.359456526643 0.365372537355842 0.714833338311192 NA NA
"PRR34-AS1" 0.0146733036938778 0 8.1030458415346 0 1 NA NA
"PRR35" 0.0358808975782544 0 8.10304584152598 0 1 NA NA
"PRR36" 5.56133148270294 0.112250664488167 0.427915293967462 0.262319823737598 0.793074879874727 NA NA
"PRR3P1" 0 NA NA NA NA NA NA
"PRR4" 0.615248625905363 1.67404717248048 2.52412907360848 0.663217737152908 0.507191113216333 NA NA
"PRR5-ARHGAP8" 0.00936076753541151 1.02862367138123 8.1012612630946 0.126970805899957 0.898963505019061 NA NA
"PRR7" 3.12366216488473 -0.816968666991308 0.802480792647824 -1.01805385808136 0.30865236172495 NA NA
"PRR7-AS1" 1.4752371801716 -0.353786934845724 0.915754203348809 -0.386333945890682 0.699249363122254 NA NA
"PRR9" 0 NA NA NA NA NA NA
"PRRC2CP1" 0 NA NA NA NA NA NA
"PRRG2" 1.00726691740024 1.74411209072173 1.16033109264845 1.50311587940026 0.132809164659523 NA NA
"PRRG3" 6.39923319011789 0.522555811175005 0.374965033450291 1.3936121092856 0.163434769812812 NA NA
"PRRG4" 0.602616321283337 -1.04492641732586 1.7896120575681 -0.583884318898592 0.55929814396445 NA NA
"PRRT1" 1.264748155838 0.850341984079855 0.804948967680394 1.05639241519903 0.290788969807192 NA NA
"PRRT1B" 0.013068165174519 0 8.1030458415403 0 1 NA NA
"PRRT2" 5.20206232146488 -0.673114492565047 0.510741912622906 -1.31791512685591 0.187532061295486 NA NA
"PRRT3" 8.78687677308628 -0.0839241938959692 0.357172818918317 -0.234968030742457 0.814233546392774 NA NA
"PRRT3-AS1" 1.06147532503265 0.581349233160327 1.15880280687129 0.501680898348824 0.615892003182867 NA NA
"PRRT4" 0.0613507256580689 1.05687666697877 8.10304584150699 0.130429555459878 0.896226584435451 NA NA
"PRRX1" 0.290199776391958 -0.319731167872022 3.11412645685229 -0.102671221706006 0.918223914662607 NA NA
"PRRX2" 0.787193077321125 0.00900462590536011 1.44637712283833 0.00622564182133197 0.995032688597377 NA NA
"PRRX2-AS1" 0 NA NA NA NA NA NA
"PRSS1" 0 NA NA NA NA NA NA
"PRSS12" 2.38839742007431 0.331044286159439 0.629343076936383 0.526015615792501 0.598877357145309 NA NA
"PRSS16" 1.00185241117998 -0.314864456713431 1.12300306566337 -0.280377201399212 0.779188126516793 NA NA
"PRSS2" 0 NA NA NA NA NA NA
"PRSS21" 0.00886594486577857 0 8.10304584154009 0 1 NA NA
"PRSS22" 0 NA NA NA NA NA NA
"PRSS23-AS1" 1.0144871431839 0.265346881460149 1.06708699176686 0.248664713849424 0.803620145865128 NA NA
"PRSS27" 1.58928792891401 0.781610336327514 0.782694046349634 0.998615410418446 0.317981032030434 NA NA
"PRSS29P" 0 NA NA NA NA NA NA
"PRSS3" 0.281392148401028 -0.545927199239457 3.96246566708926 -0.137774619417834 0.890418543810142 NA NA
"PRSS30P" 0.0615407526128687 -0.225343921142545 8.10304584153008 -0.0278097798716135 0.977813865770976 NA NA
"PRSS33" 0.0399035779211112 0 8.1030458415403 0 1 NA NA
"PRSS35" 9.75287199459034 -0.0265822227701502 0.333485772221476 -0.0797102155005772 0.93646773451431 NA NA
"PRSS36" 0.322701602883977 1.00648358275739 2.83613047199744 0.354879154078036 0.722680126000933 NA NA
"PRSS37" 0 NA NA NA NA NA NA
"PRSS38" 0 NA NA NA NA NA NA
"PRSS3P1" 0 NA NA NA NA NA NA
"PRSS3P3" 0 NA NA NA NA NA NA
"PRSS3P4" 0 NA NA NA NA NA NA
"PRSS40A" 1.58609716698194 -0.352645817939504 0.985196799633622 -0.357944542725521 0.720384815874185 NA NA
"PRSS40B" 0 NA NA NA NA NA NA
"PRSS41" 0.0127985154158495 0 8.1030458415403 0 1 NA NA
"PRSS42P" 0.0614174730466954 0.798521516871222 8.09949314124949 0.0985890725438698 0.921464546595994 NA NA
"PRSS43P" 0 NA NA NA NA NA NA
"PRSS44P" 0 NA NA NA NA NA NA
"PRSS45P" 0.0102248976740533 0 8.1030458415403 0 1 NA NA
"PRSS46P" 0.0645496185082366 0 8.1030458415082 0 1 NA NA
"PRSS47P" 0 NA NA NA NA NA NA
"PRSS48" 0.0171144917959273 0 8.1030458415403 0 1 NA NA
"PRSS50" 0.03378826922211 -0.225296035301321 8.10304584153777 -0.0278038702615269 0.977818579135039 NA NA
"PRSS51" 0 NA NA NA NA NA NA
"PRSS52P" 0 NA NA NA NA NA NA
"PRSS53" 0.304364876501515 2.29313201143794 8.06745389771104 0.284244823771297 0.776222767043624 NA NA
"PRSS54" 0.124812321155893 -0.866319603584432 8.10304584152548 -0.106912835065652 0.914858130645857 NA NA
"PRSS55" 0.0701297590024351 -0.545801275878 8.10304584153405 -0.0673575451196843 0.946297066478762 NA NA
"PRSS56" 0.0165434135685007 0 8.10304584153354 0 1 NA NA
"PRSS57" 0 NA NA NA NA NA NA
"PRSS58" 0.0146733036938778 0 8.1030458415346 0 1 NA NA
"PRSS59P" 0 NA NA NA NA NA NA
"PRSS8" 0.227368889622752 -0.225440142037632 8.10304584145135 -0.0278216545295088 0.977804394829386 NA NA
"PRTN3" 0.0200139905423983 -0.225280421494564 8.1030458415403 -0.0278019433556284 0.977820115989395 NA NA
"PRUNEP1" 0 NA NA NA NA NA NA
"PRX" 3.92584097215091 0.12717358363055 0.549246100737999 0.231542078240832 0.816893699713246 NA NA
"PRXL2AP1" 0 NA NA NA NA NA NA
"PRXL2AP2" 0.0517259872895249 -0.225324502174542 8.10304584152897 -0.0278073833693165 0.977815777163959 NA NA
"PRXL2CP1" 0 NA NA NA NA NA NA
"PRY" 0 NA NA NA NA NA NA
"PRY2" 0 NA NA NA NA NA NA
"PRYP1" 0 NA NA NA NA NA NA
"PRYP2" 0 NA NA NA NA NA NA
"PRYP3" 0 NA NA NA NA NA NA
"PRYP5" 0 NA NA NA NA NA NA
"PRYP6" 0 NA NA NA NA NA NA
"PSAPL1" 0.0534818782161102 0 8.10304584153627 0 1 NA NA
"PSAT1P1" 0 NA NA NA NA NA NA
"PSAT1P2" 0 NA NA NA NA NA NA
"PSAT1P3" 0 NA NA NA NA NA NA
"PSAT1P4" 0 NA NA NA NA NA NA
"PSCA" 0.564609291587133 -0.984851121990639 1.69265559121495 -0.581837868909725 0.56067589375809 NA NA
"PSD" 7.89476133099982 0.4429823167466 0.387877925711867 1.14206632391777 0.253426452131906 NA NA
"PSD2" 0.362838167647972 -0.867795344634131 3.39132581397093 -0.255886751151763 0.79803828517533 NA NA
"PSD2-AS1" 0 NA NA NA NA NA NA
"PSD4" 0.98605310087401 1.78200816589703 1.10958682532532 1.60601056647781 0.108271588328019 NA NA
"PSG1" 0.0612468335519997 1.00237842436297 8.09948717932136 0.123758258044056 0.901506682912214 NA NA
"PSG10P" 0 NA NA NA NA NA NA
"PSG11" 0.0111582819844231 0 8.1030458415403 0 1 NA NA
"PSG11-AS1" 0.035948983588008 0 8.10304584153579 0 1 NA NA
"PSG2" 0.139982599651774 -0.535166470112451 8.10281937017861 -0.0660469455955125 0.947340449841143 NA NA
"PSG3" 0.0711588393254063 -0.545797817643605 8.10304584153664 -0.0673571183376277 0.946297406229973 NA NA
"PSG4" 0.0596997857191558 -0.544572646658721 8.10302088103954 -0.06720612653646 0.946417607883262 NA NA
"PSG5" 0.0685354357127315 -0.225342190430488 8.1030458415403 -0.0278095662837386 0.977814036123557 NA NA
"PSG6" 0.09950866218308 -0.225390051917958 8.10304584151945 -0.0278154728883644 0.977809325157323 NA NA
"PSG7" 0.0215144393625742 -0.225279630759736 8.10304584153767 -0.0278018457707486 0.977820193820779 NA NA
"PSG8" 0.00886594486577857 0 8.10304584154009 0 1 NA NA
"PSG8-AS1" 0.0809534624582704 -0.225356766797764 8.10304584152813 -0.0278113651588653 0.977812601383804 NA NA
"PSG9" 0.0667398084192478 -0.867657376154421 8.1030172135131 -0.107078308399427 0.914726855604226 NA NA
"PSIP1P1" 0.0695141997475552 0 8.10304584152031 0 1 NA NA
"PSKH2" 0.0748872890676246 0 8.10304584153955 0 1 NA NA
"PSLNR" 0.0126043354413591 -0.225263949751268 8.1030458415403 -0.0277999105714609 0.977821737289832 NA NA
"PSMA1P1" 0 NA NA NA NA NA NA
"PSMA2P1" 0 NA NA NA NA NA NA
"PSMA2P2" 0 NA NA NA NA NA NA
"PSMA2P3" 0 NA NA NA NA NA NA
"PSMA3P1" 0 NA NA NA NA NA NA
"PSMA5P1" 0 NA NA NA NA NA NA
"PSMA6P1" 0.0467401714358774 0 8.1030458415403 0 1 NA NA
"PSMA6P2" 0.118539196576969 0.795751113620855 8.09963940318353 0.0982452519192507 0.921737550407018 NA NA
"PSMA6P3" 0 NA NA NA NA NA NA
"PSMA6P4" 0.0256011136023753 0 8.10304584153798 0 1 NA NA
"PSMA8" 0 NA NA NA NA NA NA
"PSMB11" 0.0083034808044931 0 8.1030458415403 0 1 NA NA
"PSMB3P1" 0.0495073490346542 -0.225316264475302 8.10304584153611 -0.0278063667516644 0.977816587993951 NA NA
"PSMB3P2" 0.0285982705381014 -0.225285629590245 8.10304584152715 -0.0278025860887622 0.977819603360712 NA NA
"PSMB7P1" 0 NA NA NA NA NA NA
"PSMB8-AS1" 0.522966446709909 -0.984378082872468 1.64716893511385 -0.597618168900465 0.550094738236531 NA NA
"PSMB9" 3.66351304808455 0.366439035698422 0.525828829880824 0.696878936404976 0.485878560769814 NA NA
"PSMC1P1" 0 NA NA NA NA NA NA
"PSMC1P10" 0 NA NA NA NA NA NA
"PSMC1P11" 0 NA NA NA NA NA NA
"PSMC1P12" 0.0235939619077988 0 8.10304584153815 0 1 NA NA
"PSMC1P13" 0 NA NA NA NA NA NA
"PSMC1P2" 0 NA NA NA NA NA NA
"PSMC1P3" 0.100039126407087 1.09508740317057 8.10080438624311 0.13518255113409 0.892467542628736 NA NA
"PSMC1P4" 0.0898704693266972 -0.225377854923998 8.10304584151153 -0.0278139676526816 0.977810525697141 NA NA
"PSMC1P5" 0 NA NA NA NA NA NA
"PSMC1P6" 0.0219191777794873 0 8.10304584153774 0 1 NA NA
"PSMC1P7" 0.118928200527085 -0.871564897024818 8.10294083409657 -0.107561552634981 0.914343496544213 NA NA
"PSMC1P8" 0 NA NA NA NA NA NA
"PSMC1P9" 0.181222388767418 -0.225463883643649 8.10304584149234 -0.0278245844900866 0.977802057963766 NA NA
"PSMC2P1" 0.0136372806150015 -0.225266008769893 8.1030458415403 -0.0278001646757403 0.977821534622281 NA NA
"PSMC2P2" 0 NA NA NA NA NA NA
"PSMD10P1" 0.00936076753541151 1.02862367138123 8.1012612630946 0.126970805899957 0.898963505019061 NA NA
"PSMD10P2" 0 NA NA NA NA NA NA
"PSMD10P3" 0.0280673593875015 1.74789441826106 8.08092425300974 0.21629882468086 0.828754825151267 NA NA
"PSMD12P1" 0.011933676072528 0 8.10304584153628 0 1 NA NA
"PSMD14-DT" 0.246801768447765 0.100592866900193 3.50984514618048 0.0286602008665999 0.977135598425558 NA NA
"PSMD14P1" 0 NA NA NA NA NA NA
"PSMD4P1" 0.355590044435939 -0.866503655093053 3.01787216531595 -0.287124042247938 0.774017343822395 NA NA
"PSMD6-AS1" 0.24168326367951 -0.545948045987755 6.20449521868896 -0.0879923389002331 0.929882765196371 NA NA
"PSMD6-AS2" 2.83827619865743 -0.36434994273471 0.645392093984794 -0.564540449333881 0.572386380035227 NA NA
"PSMD7-DT" 0.270442923128644 0.501978674331304 5.94478274909207 0.0844402050534092 0.932706442402368 NA NA
"PSMD7P1" 0 NA NA NA NA NA NA
"PSMD8P1" 0.00880495685168251 0 8.1030458415403 0 1 NA NA
"PSME2P1" 0 NA NA NA NA NA NA
"PSME2P2" 0.189862481595418 0.70741513822979 6.88909027075394 0.102686292446037 0.918211953172861 NA NA
"PSME2P3" 0.00981666663675529 0 8.1030458415403 0 1 NA NA
"PSME2P4" 0.013355844099843 0 8.1030458415403 0 1 NA NA
"PSME2P5" 0.152968154131573 -0.225378558474047 8.10304584153689 -0.0278140544779763 0.977810456447371 NA NA
"PSME2P6" 0.0375949659287101 -0.225292081623885 8.10304584152667 -0.0278033823367139 0.977818968292268 NA NA
"PSMG3-AS1" 7.64460292882034 0.417363687551295 0.37034615927551 1.12695562542828 0.259761243026082 NA NA
"PSMG3P1" 0 NA NA NA NA NA NA
"PSMG3P2" 0 NA NA NA NA NA NA
"PSORS1C1" 0.319824326107946 0.955872286010298 2.74804056711606 0.347837763913886 0.727962026998476 NA NA
"PSORS1C2" 0.012284013421823 0 8.1030458415403 0 1 NA NA
"PSORS1C3" 0 NA NA NA NA NA NA
"PSPC1-AS2" 0.165194883509902 0.834563494081543 8.0946584303288 0.10310052008552 0.917883192255945 NA NA
"PSPC1P1" 0.0117105097379052 -0.225266008769893 8.1030458415403 -0.0278001646757403 0.977821534622281 NA NA
"PSPC1P2" 0 NA NA NA NA NA NA
"PSPHP1" 0.413577594499588 2.67030669435966 2.9860728908858 0.894253687681257 0.371186172893581 NA NA
"PSPN" 5.56343063923558 0.445465745368088 0.397646795146418 1.12025483621479 0.262605182112928 NA NA
"PSTPIP1" 0.520887470164272 0.897582505403774 1.51382844292456 0.592922209645987 0.553233213700011 NA NA
"PTAFR" 0.985699744407558 0.939096602371141 1.11212526468013 0.844416211191138 0.39843686664324 NA NA
"PTBP1P" 0.0139298105332532 -0.225266008769893 8.1030458415403 -0.0278001646757403 0.977821534622281 NA NA
"PTCD2P1" 0 NA NA NA NA NA NA
"PTCD2P2" 0 NA NA NA NA NA NA
"PTCH2" 4.06241333991448 0.644048087021709 0.56175840390618 1.14648589597117 0.251594159728895 NA NA
"PTCHD1" 0.294169744212003 -0.381553424916629 3.93378872141423 -0.0969938784052075 0.922731255853523 NA NA
"PTCHD1-AS" 0 NA NA NA NA NA NA
"PTCHD3" 0.0435108974868096 0 8.10304584153401 0 1 NA NA
"PTCHD3P1" 0 NA NA NA NA NA NA
"PTCHD3P2" 0 NA NA NA NA NA NA
"PTCHD3P3" 0 NA NA NA NA NA NA
"PTCRA" 0 NA NA NA NA NA NA
"PTCSC1" 0.467353043373876 -0.689725803354328 2.18716114280472 -0.315352074365154 0.752494350799075 NA NA
"PTCSC2" 0.206629100371268 0.29619992626214 6.59388875992927 0.0449203705197655 0.964170779905471 NA NA
"PTCSC3" 0.0209749486211784 0 8.1030458415403 0 1 NA NA
"PTENP1" 2.35632343458865 0.967415759449169 0.711601904117637 1.35949012200682 0.173991330520309 NA NA
"PTENP1-AS" 3.06736936253788 0.680657637217428 0.539488233073393 1.26167281414056 0.207066543176957 NA NA
"PTF1A" 0.0325287992907014 0 8.1030458415403 0 1 NA NA
"PTGDR" 0 NA NA NA NA NA NA
"PTGDR2" 0.0794214277192122 1.05690718968073 8.1030458415403 0.130433322277716 0.896223604406434 NA NA
"PTGDS" 0.141434973880733 0.0485741493043295 8.09278200917307 0.00600215713820925 0.995211000242591 NA NA
"PTGER1" 0.266227693906185 1.42692100947762 3.91309298870799 0.364652977477225 0.715370463512843 NA NA
"PTGER2" 0.104988613294183 0.76878107970674 8.10113211848736 0.0948979807343626 0.924395860422994 NA NA
"PTGER3" 0.298056606854396 -0.425420230296787 3.31985249938267 -0.128144316765849 0.898034765417486 NA NA
"PTGER4" 6.40626867455304 0.423468983534622 0.421090114189939 1.0056493117851 0.314584294119335 NA NA
"PTGER4P2" 0 NA NA NA NA NA NA
"PTGER4P2-CDK2AP2P2" 0.764915513910878 0.975484119923015 1.60606083278491 0.60737681911558 0.543600868607605 NA NA
"PTGER4P3" 0 NA NA NA NA NA NA
"PTGES" 7.61043537705145 0.441396806882627 0.366705151491262 1.20368313640433 0.228712072633877 NA NA
"PTGES2-AS1" 1.15381602020225 0.557972701127345 0.965418480011168 0.577959416232524 0.56329151932933 NA NA
"PTGES3L" 3.21993921729324 -0.612986709425397 0.774112755946046 -0.791857135432762 0.428443983044705 NA NA
"PTGES3P1" 0.0685533082561121 0 8.10304584151167 0 1 NA NA
"PTGES3P2" 0 NA NA NA NA NA NA
"PTGES3P3" 0 NA NA NA NA NA NA
"PTGES3P4" 0.010399839673666 0 8.1030458415403 0 1 NA NA
"PTGES3P5" 0 NA NA NA NA NA NA
"PTGFR" 1.31939104298411 1.9099500774835 0.907863082267282 2.10378647924929 0.0353970767509361 NA NA
"PTGIR" 0.412861711388237 0.76556410526059 2.67915674819404 0.285748157802503 0.775071017198897 NA NA
"PTGS1" 0.177329728837935 0 8.1030458414402 0 1 NA NA
"PTGS2" 0.146236323507177 1.98047954984891 8.06846448922885 0.245459288132554 0.806100827412063 NA NA
"PTH" 0 NA NA NA NA NA NA
"PTH1R" 2.26312862111323 0.27252402669386 0.815411787244111 0.334216442485978 0.738216237380427 NA NA
"PTH2" 0.13684101216067 1.43107599868469 8.08149514483145 0.17708059870579 0.859445081077929 NA NA
"PTH2R" 0.0083034808044931 0 8.1030458415403 0 1 NA NA
"PTHLH" 1.98437783287034 -0.483500644101882 0.82987795880136 -0.582616563042872 0.560151452883898 NA NA
"PTK2B" 4.57105619639978 -0.221450404844451 0.538371759367791 -0.411333620293346 0.680827920307434 NA NA
"PTK6" 1.90770638647926 -0.071981665811912 0.76493551143217 -0.094101613451234 0.925028438721936 NA NA
"PTMAP1" 3.3077406602936 0.543118563058713 0.549408260644799 0.988551869280772 0.322882444747502 NA NA
"PTMAP10" 0.0667785759152918 -0.545786508675773 8.10304584151825 -0.0673557226937162 0.946298517269511 NA NA
"PTMAP11" 0.0263580569211526 -0.225282480513185 8.1030458415403 -0.0278021974599074 0.977819913321856 NA NA
"PTMAP12" 0.0227229916588147 0 8.10304584152088 0 1 NA NA
"PTMAP15" 0.00894641472455145 0 8.10304584153714 0 1 NA NA
"PTMAP2" 0.614477610732211 0.877925944337302 1.61982763008381 0.54198726335584 0.587827280063119 NA NA
"PTMAP3" 0.0628351559130127 0 8.10304584151772 0 1 NA NA
"PTMAP4" 0.0962261560177668 -0.225364238687325 8.10304584153659 -0.0278122872675973 0.977811865931973 NA NA
"PTMAP5" 0 NA NA NA NA NA NA
"PTMAP6" 0 NA NA NA NA NA NA
"PTMAP8" 0.00894641472455145 0 8.10304584153714 0 1 NA NA
"PTMAP9" 0.0136681528792657 0 8.1030458415403 0 1 NA NA
"PTOV1-AS1" 3.83358785242713 0.599369295804023 0.476950924204069 1.25666869564042 0.208873628153271 NA NA
"PTOV1-AS2" 0.0901626010644369 -1.23307763916123 8.10217900526662 -0.152190865983052 0.87903639793546 NA NA
"PTOV1P1" 0.0259212940368245 -0.225280421494563 8.1030458415403 -0.0278019433556283 0.977820115989395 NA NA
"PTP4A1P1" 0 NA NA NA NA NA NA
"PTP4A1P2" 0.0112725434963834 0 8.1030458415347 0 1 NA NA
"PTP4A1P3" 0.0152553158790369 0 8.1030458415403 0 1 NA NA
"PTP4A1P4" 0 NA NA NA NA NA NA
"PTP4A1P5" 0 NA NA NA NA NA NA
"PTP4A1P6" 0 NA NA NA NA NA NA
"PTP4A1P7" 0 NA NA NA NA NA NA
"PTP4A2P1" 0.0445835852277921 -0.225294984299921 8.10304584153308 -0.0278037405570565 0.97781868258424 NA NA
"PTP4A2P2" 0.0517767695868033 0.736433538052371 8.10304584152858 0.0908835458239798 0.927585124609308 NA NA
"PTP4A3" 4.16356669246522 0.289307490085253 0.500505163230283 0.578030980176207 0.563243203424939 NA NA
"PTPN11P1" 0.0650967990232474 1.01232480321633 8.1001794213962 0.124975602459166 0.900542865301486 NA NA
"PTPN11P2" 0.00880495685168251 0 8.1030458415403 0 1 NA NA
"PTPN11P3" 0 NA NA NA NA NA NA
"PTPN11P4" 0 NA NA NA NA NA NA
"PTPN11P5" 0.010468704978083 0 8.1030458415403 0 1 NA NA
"PTPN20" 0.0082374088221482 0 8.1030458415403 0 1 NA NA
"PTPN20CP" 0 NA NA NA NA NA NA
"PTPN22" 0.0450639413681058 0 8.10304584153312 0 1 NA NA
"PTPN23-DT" 3.62004733484594 -0.129536294709805 0.553249266281998 -0.234137309535587 0.814878381986001 NA NA
"PTPN2P1" 0 NA NA NA NA NA NA
"PTPN2P2" 0.00936076753541151 1.02862367138123 8.1012612630946 0.126970805899957 0.898963505019061 NA NA
"PTPN3" 3.76622025814056 0.746243912141439 0.501938946372008 1.48672247398863 0.137088124474729 NA NA
"PTPN5" 0.413752246444162 -1.93261148056756 2.6255476112082 -0.736079388664459 0.461682385448456 NA NA
"PTPN6" 2.22427213330829 0.108752903201912 0.745336547493687 0.145911137146852 0.88399153951679 NA NA
"PTPN7" 0.596591623072293 -0.473723580068688 1.63967040742606 -0.288913904845264 0.77264726274863 NA NA
"PTPRB" 2.626023182777 0.37060185457735 0.645889406953275 0.573785311521854 0.566113089610173 NA NA
"PTPRC" 0.110755761330308 1.41990856820529 8.07934672983442 0.1757454675094 0.860493913281066 NA NA
"PTPRCAP" 0 NA NA NA NA NA NA
"PTPRD-DT" 0 NA NA NA NA NA NA
"PTPRH" 1.75136459326717 0.0294196661263192 0.767029537177716 0.0383553236223065 0.96940438133411 NA NA
"PTPRJ-AS1" 0 NA NA NA NA NA NA
"PTPRK-AS1" 0 NA NA NA NA NA NA
"PTPRN2-AS1" 0.0205262291992615 0 8.1030458415403 0 1 NA NA
"PTPRO" 2.95233695743061 -0.128827542251525 0.622797615354613 -0.206852979323262 0.836124679292249 NA NA
"PTPRQ" 0.221201172282835 -0.545924831653252 8.1030458414729 -0.0673727931858792 0.946284927856369 NA NA
"PTPRR" 0.236772608796052 1.53624368478866 5.54937169344919 0.276832003630633 0.781909105806548 NA NA
"PTPRS-AS1" 0 NA NA NA NA NA NA
"PTPRT" 0.15477300465327 -0.225455631920496 8.10304584147193 -0.0278235661418327 0.977802870173657 NA NA
"PTPRT-AS1" 0 NA NA NA NA NA NA
"PTPRT-DT" 0.0152553158790369 0 8.1030458415403 0 1 NA NA
"PTPRU" 7.7025142230322 0.535084923097152 0.340944292640338 1.56942038522878 0.116550017152879 NA NA
"PTPRVP" 0.150628076178761 -0.225433438019145 8.10304584150333 -0.0278208271838335 0.9778050547003 NA NA
"PTTG1IP2" 0.056455107878267 -0.225315423999769 8.1030458415403 -0.0278062630282416 0.977816670721281 NA NA
"PTTG1P1" 0 NA NA NA NA NA NA
"PTTG1P2" 0.0443698086369841 -0.225312895208827 8.10304584153879 -0.0278059509491852 0.977816919628098 NA NA
"PTTG2" 0.0153891473570691 0 8.1030458415403 0 1 NA NA
"PTTG3P" 0.034192593365124 -0.54573930339749 8.1030458415403 -0.0673498970720065 0.946303154912089 NA NA
"PTX4" 0 NA NA NA NA NA NA
"PUDPP1" 0 NA NA NA NA NA NA
"PUDPP2" 0 NA NA NA NA NA NA
"PUDPP3" 0 NA NA NA NA NA NA
"PUS1-AS1" 0.114495833598043 -0.545828907168256 8.10304584150918 -0.0673609551080359 0.946294351867155 NA NA
"PUS10" 9.01761978838253 -0.0317160784158015 0.341802070270471 -0.0927907732996007 0.92606978122562 NA NA
"PVALB" 0.074363890052397 -0.225345108586168 8.10304584150371 -0.0278099264145777 0.977813748891812 NA NA
"PVALEF" 0 NA NA NA NA NA NA
"PVRIG" 0 NA NA NA NA NA NA
"PVRIG2P" 0 NA NA NA NA NA NA
"PWAR1" 0 NA NA NA NA NA NA
"PWAR5" 0 NA NA NA NA NA NA
"PWRN1" 1.21067292686629 -2.38723037069768 1.31951989844031 -1.8091658742846 0.0704252375477284 NA NA
"PWRN2" 0.270676552630664 0.415833044125245 4.84792976386037 0.0857753854490912 0.931644973913991 NA NA
"PWRN4" 0.124510725637371 0.736371932534898 8.10304584151583 0.0908759430635463 0.927591165735678 NA NA
"PWWP2AP1" 0 NA NA NA NA NA NA
"PWWP4" 0.0109184814739803 0 8.1030458415403 0 1 NA NA
"PXDNL" 0.401100990635034 -0.0723967304408809 2.52076091213264 -0.0287201892462031 0.9770877543186 NA NA
"PXT1" 0.0452492203122508 0 8.10304584152277 0 1 NA NA
"PYCARD" 6.68995695616588 0.658971923691136 0.36139259179639 1.8234239955378 0.0682391987630854 NA NA
"PYCARD-AS1" 1.17417119862302 0.0743406772096917 1.08944693358843 0.0682370796756736 0.945596910433932 NA NA
"PYDC1" 0 NA NA NA NA NA NA
"PYDC2" 0.0146733036938778 0 8.1030458415346 0 1 NA NA
"PYDC2-AS1" 1.31466452640878 1.26538169225953 0.970204674786489 1.30424200701568 0.192151081442519 NA NA
"PYDC5" 0 NA NA NA NA NA NA
"PYGM" 0.476364234032361 0.789089149658002 2.14703422346206 0.367525184757236 0.713227309539556 NA NA
"PYHIN1" 0.386397758168499 -0.525237220052181 2.69805002648256 -0.194672898907264 0.845649029516719 NA NA
"PYHIN5P" 0.0139298105332532 -0.225266008769893 8.1030458415403 -0.0278001646757403 0.977821534622281 NA NA
"PYROXD2" 8.47652529453138 -0.676083113900599 0.415863948627857 -1.6257314829317 0.104006789591567 NA NA
"PYY" 0.123123009093292 -0.897963406657626 8.10246258234315 -0.110825986239599 0.911754338245203 NA NA
"PYY2" 1.70917111565358 0.791023448614985 0.807285971295164 0.979855313657825 0.327157543643592 NA NA
"PYY3" 0 NA NA NA NA NA NA
"PZP" 0.759746381252397 0.937562579925303 1.18113312775947 0.793782307760514 0.427322174091506 NA NA
"QKILA" 0.0406362761942002 -0.89381375302979 8.10253053110275 -0.110312913922231 0.91216121594144 NA NA
"QPCT" 6.45682371890897 0.0806044465670782 0.392897540772828 0.205153858709651 0.837451918045811 NA NA
"QPCTL" 2.94428181696496 -0.856182122254766 0.745931947421097 -1.14780192109325 0.251050344085747 NA NA
"QRFP" 0 NA NA NA NA NA NA
"QRFPR" 0.207075472947259 -0.545945319395936 7.53023173051806 -0.0725004673074484 0.942203633591846 NA NA
"QRICH1" 1.26747557730408 1.11637053040432 1.02305626192633 1.09121127737617 0.275179926731805 NA NA
"QRICH2" 3.77685848730414 0.368713680764893 0.526673920269267 0.700079625314245 0.48387757919686 NA NA
"QRSL1P1" 0 NA NA NA NA NA NA
"QRSL1P2" 0 NA NA NA NA NA NA
"QRSL1P3" 0 NA NA NA NA NA NA
"QTRT1P1" 0 NA NA NA NA NA NA
"R3HDM2-DT" 0.555689869923131 -0.941287636389313 2.04854765640315 -0.459490231260732 0.645882165491444 NA NA
"R3HDM2P1" 0 NA NA NA NA NA NA
"R3HDM2P2" 0 NA NA NA NA NA NA
"R3HDM4" 9.45528154599362 0.357668913747419 0.351270917765857 1.01821385050107 0.308576338657596 NA NA
"R3HDML" 0.0872073342665931 -0.225360180665972 8.10304584153732 -0.0278117864656207 0.977812265359628 NA NA
"R3HDML-AS1" 0.0270297126068699 0 8.1030458415403 0 1 NA NA
"RAB11AP1" 0 NA NA NA NA NA NA
"RAB11AP2" 0 NA NA NA NA NA NA
"RAB11B-AS1" 5.26629380121148 0.852265836485075 0.433562866368733 1.96572608633011 0.0493302598116799 NA NA
"RAB11FIP1P1" 0.0488405718852713 -0.225323685826868 8.1030458415194 -0.0278072826235693 0.977815857516363 NA NA
"RAB11FIP4" 8.90314503584535 -0.30417648724219 0.381263799573338 -0.797811089284074 0.424980125095756 NA NA
"RAB17" 0.0730539426388298 0 8.10304584152279 0 1 NA NA
"RAB17-DT" 0.274101574968766 -0.452452464658699 4.36779619476671 -0.103588273006146 0.917496094379083 NA NA
"RAB19" 0.0324375671706515 0 8.10304584152114 0 1 NA NA
"RAB1AP1" 0.0127985154158495 0 8.1030458415403 0 1 NA NA
"RAB1AP2" 0.015427605311482 -0.225266008769893 8.1030458415403 -0.0278001646757403 0.977821534622281 NA NA
"RAB1C" 0 NA NA NA NA NA NA
"RAB20" 8.06061981495995 1.42830578568464 0.365799976350391 3.90460874255634 9.43779486449759e-05 NA NA
"RAB25" 0.0980822553205759 0.39332808284353 8.10082457862872 0.0485540797761739 0.961274665800685 NA NA
"RAB26" 1.62960138105501 -2.4359275631478 1.28509398112969 -1.89552484014161 0.0580229040455181 NA NA
"RAB27B" 1.11947715280988 -0.832279797483559 1.13953068280545 -0.730370678071207 0.46516363650204 NA NA
"RAB28P1" 0.0146733036938778 0 8.1030458415346 0 1 NA NA
"RAB28P2" 0.0317882399018445 0 8.10304584153554 0 1 NA NA
"RAB28P3" 0.0127985154158495 0 8.1030458415403 0 1 NA NA
"RAB28P4" 0.0146733036938778 0 8.1030458415346 0 1 NA NA
"RAB28P5" 0 NA NA NA NA NA NA
"RAB35-AS1" 6.31226786463056 0.0290104153113811 0.467788324382306 0.0620161166905738 0.950549997442568 NA NA
"RAB37" 0.119395264529207 -0.22540275892434 8.10304584151525 -0.0278170410649176 0.977808074417433 NA NA
"RAB38" 7.94709199940948 -0.213894109349116 0.37270665072521 -0.573893996613482 0.566039535795854 NA NA
"RAB39A" 6.17864304259422 -0.589391630378658 0.420730450382283 -1.40087704572637 0.161250844007939 NA NA
"RAB3A" 2.48542937303186 0.333579692821722 0.626838271511249 0.532162294458334 0.594613595294474 NA NA
"RAB3C" 3.56247247201219 0.496650924214927 0.52248856549224 0.950548886647938 0.341833426085493 NA NA
"RAB3IL1" 3.93626552695073 -0.00157101956969605 0.521184697310792 -0.00301432405402958 0.997594921018185 NA NA
"RAB40A" 0.494457481664565 -2.12435006566383 2.28954459535829 -0.9278483022216 0.353486264434399 NA NA
"RAB40AL" 0.0626165665544765 -0.545779584323669 8.10304584150575 -0.067354868156867 0.9462991975464 NA NA
"RAB41" 0.0313311230846225 1.09711277910839 8.10069333853382 0.135434429283921 0.892268404262834 NA NA
"RAB42" 3.48256460096672 0.149010914841251 0.553351128841278 0.269288173592924 0.787707932266281 NA NA
"RAB42P1" 0 NA NA NA NA NA NA
"RAB43" 1.96184645242645 -0.173079508027947 2.69408498413852 -0.0642442643966155 0.94877573227686 NA NA
"RAB43P1" 0 NA NA NA NA NA NA
"RAB44" 0.145704808634566 -0.225417753751341 8.10304584147523 -0.0278188915824153 0.977806598489268 NA NA
"RAB4A-AS1" 2.4166980110092 0.620164711735849 0.651847715998175 0.951395082801188 0.341403855539661 NA NA
"RAB4B" 8.52757020654458 -0.458342689693915 0.446515340229186 -1.02648811451508 0.304661563146908 NA NA
"RAB5C-AS1" 0.046680947704738 -0.54576555401356 8.10304584153882 -0.0673531366706319 0.946300575942397 NA NA
"RAB5CP1" 0 NA NA NA NA NA NA
"RAB5CP2" 0 NA NA NA NA NA NA
"RAB6C" 0.274025138656369 -0.225405956115083 5.86402620250776 -0.0384387702801682 0.969337849597227 NA NA
"RAB6C-AS1" 0.557131486309844 1.13361304524975 1.59816896779107 0.709319895515546 0.47812598476949 NA NA
"RAB6D" 0.200454963269934 0.768234733668284 5.96947048491267 0.12869394959066 0.897599823124656 NA NA
"RAB7B" 5.57621300482907 -0.757747331581558 0.503810288397888 -1.50403306369782 0.132572853590388 NA NA
"RAB9AP1" 0 NA NA NA NA NA NA
"RAB9AP2" 0 NA NA NA NA NA NA
"RAB9AP4" 0 NA NA NA NA NA NA
"RAB9AP5" 0 NA NA NA NA NA NA
"RAB9B" 4.68508966200632 0.405762502330279 0.4300404018558 0.943545072926283 0.345402172050364 NA NA
"RAB9BP1" 0 NA NA NA NA NA NA
"RABEPKP1" 0 NA NA NA NA NA NA
"RABGAP1L-AS1" 0 NA NA NA NA NA NA
"RABGAP1L-DT" 0.43024648652579 0.778521259654264 2.18136469260389 0.356896424652838 0.721169346358474 NA NA
"RABGAP1L-IT1" 0.321919985820577 0.470439672029864 2.97487180054441 0.158137796709012 0.874348217846217 NA NA
"RABGEF1P1" 0 NA NA NA NA NA NA
"RABGEF1P2" 0.0223335157461941 0 8.10304584153556 0 1 NA NA
"RABGEF1P3" 0.0179404487891272 0 8.1030458415403 0 1 NA NA
"RABGGTBP1" 0.0504219778308557 0 8.10304584153264 0 1 NA NA
"RAC1P1" 0 NA NA NA NA NA NA
"RAC1P2" 4.0113416965746 0.667997067938358 0.530236316576522 1.25981010175103 0.207737874774544 NA NA
"RAC1P3" 0 NA NA NA NA NA NA
"RAC1P4" 0.06461034876384 -0.225323649147547 8.10304584152939 -0.0278072780969259 0.977815861126706 NA NA
"RAC1P5" 0 NA NA NA NA NA NA
"RAC1P6" 0.0194286686687063 0 8.1030458415403 0 1 NA NA
"RAC1P7" 0 NA NA NA NA NA NA
"RAC1P8" 0 NA NA NA NA NA NA
"RAC1P9" 0 NA NA NA NA NA NA
"RAC2" 1.26880032258466 1.2226692162338 1.07356222166459 1.13888994187782 0.254749061281026 NA NA
"RACGAP1P1" 0 NA NA NA NA NA NA
"RACK1P1" 0.303625079443673 -0.87198571500931 4.69937019910288 -0.185553739770443 0.852794733756064 NA NA
"RACK1P2" 0 NA NA NA NA NA NA
"RACK1P3" 0 NA NA NA NA NA NA
"RAD17P1" 0.0146475471832474 0 8.1030458415403 0 1 NA NA
"RAD17P2" 0.2341061364971 0.369776193885204 5.64242733413085 0.065534950117734 0.947748079965224 NA NA
"RAD1P1" 0 NA NA NA NA NA NA
"RAD1P2" 0 NA NA NA NA NA NA
"RAD21-AS1" 0.636356824426559 -1.20473076367694 1.9456541443142 -0.619190603426378 0.535790801348679 NA NA
"RAD21L1" 0.127810039832031 0.1622302100291 8.09931558857638 0.0200301134404389 0.984019350329164 NA NA
"RAD21P1" 0.0248724448573006 0 8.1030458415403 0 1 NA NA
"RAD23BP1" 0 NA NA NA NA NA NA
"RAD23BP2" 0 NA NA NA NA NA NA
"RAD23BP3" 0 NA NA NA NA NA NA
"RAD51-AS1" 6.75320657030205 -0.682232847045671 0.443952965316301 -1.53672325751807 0.124361093239704 NA NA
"RAD51AP1P1" 0.12356148836474 2.15128323336115 8.07298030989536 0.26647943519994 0.789869995330037 NA NA
"RAD51AP2" 0.105553533918171 -0.225401523308782 8.10304584147339 -0.0278168885772707 0.977808196037909 NA NA
"RAD51B" 6.48854780950329 0.596021204649985 0.384876733154022 1.54860284685348 0.121477221169064 NA NA
"RAD52" 7.88912595375049 0.0333828812324179 0.371814076454071 0.0897838014923611 0.928459020733056 NA NA
"RAD52P1" 0.0192797159695172 0 8.1030458415403 0 1 NA NA
"RAD54L2P1" 0 NA NA NA NA NA NA
"RAD9B" 0.289571515122396 -0.545934836956599 4.71012335785247 -0.11590669616889 0.907726488693095 NA NA
"RADIL" 9.20254104313027 0.399521063210736 0.341264646227018 1.17070744839172 0.24171639026255 NA NA
"RAET1E" 0.485814816879874 -2.201167175218 1.98066922959066 -1.11132497154657 0.266428494433683 NA NA
"RAET1E-AS1" 0.0429046110236658 0 8.10304584151634 0 1 NA NA
"RAET1G" 0.147564337233974 -0.866324323529468 8.10304584152028 -0.106913417555951 0.914857668534465 NA NA
"RAET1K" 0.455057992674539 -1.29303732780867 3.05111173147597 -0.423792191701601 0.671717373156089 NA NA
"RAET1L" 0.140662728521373 -0.2253824877639 8.10304584150762 -0.027814539393247 0.977810069690596 NA NA
"RAET1M" 0 NA NA NA NA NA NA
"RAF1P1" 0 NA NA NA NA NA NA
"RAG1" 1.81987139632969 1.29829462197696 0.787060217865759 1.64954928797887 0.0990351544118365 NA NA
"RAG2" 0.0112119951205771 0 8.1030458415403 0 1 NA NA
"RAI1-AS1" 0 NA NA NA NA NA NA
"RAI14-DT" 0.593427594825376 -2.13130157077328 1.79497766158193 -1.18736941210452 0.235081939737255 NA NA
"RAI2" 0.528306241684226 0.68440661779102 1.96629476145363 0.348069186374202 0.727788224826847 NA NA
"RALBP1P1" 0.023108499363849 -0.225283179267893 8.1030458415334 -0.027802283693518 0.977819844543976 NA NA
"RALBP1P2" 0.013355844099843 0 8.1030458415403 0 1 NA NA
"RALGAPA1P1" 3.85959587117463 -0.218493535264874 0.515430433406318 -0.423904994939702 0.671635101234574 NA NA
"RALGPS1" 6.49955048276637 0.221117004270923 0.416948204871046 0.530322475760055 0.595888366025291 NA NA
"RALGPS2-AS1" 1.96711707212957 0.533012470140887 0.747179001859635 0.713366500951293 0.475618996592609 NA NA
"RALY-AS1" 6.02716503068978 -0.285315534160802 0.463455765095083 -0.615626248822833 0.538141222999783 NA NA
"RALYL" 0.0927421973385656 0 8.10304584151351 0 1 NA NA
"RAMACL" 1.3596860551947 0.453561513429079 3.77821306247658 0.120046568557405 0.90444625829376 NA NA
"RAMP1" 2.33275802203145 -0.0405509676387924 0.738955643117244 -0.0548760511087382 0.95623721156885 NA NA
"RAMP2-AS1" 1.16045090230752 1.9718935777762 1.10451684176284 1.78529969233334 0.07421271875087 NA NA
"RAMP3" 0.0252023540296367 -0.225283228666441 8.10304584153591 -0.0278022897898032 0.977819839681724 NA NA
"RANBP1P1" 0.0470615359273863 -0.545755775140782 8.1030458415403 -0.0673519298561737 0.946301536659466 NA NA
"RANBP20P" 0.0515866065212423 -0.225313364981147 8.1030458415403 -0.0278060089239625 0.977816873388797 NA NA
"RANBP3-DT" 5.19125490619367 0.193056849627521 0.430280823712276 0.448676396874744 0.653665113809318 NA NA
"RANBP3L" 0 NA NA NA NA NA NA
"RANP1" 0.0617456041749077 -0.225318664658028 8.10304584152597 -0.0278066629591714 0.977816351745906 NA NA
"RANP2" 0 NA NA NA NA NA NA
"RANP3" 0.0273474832752381 0 8.10304584152007 0 1 NA NA
"RANP4" 0.185353261440966 -1.46719000778898 6.97142583057903 -0.210457665826895 0.83331048946911 NA NA
"RANP5" 0 NA NA NA NA NA NA
"RANP6" 0 NA NA NA NA NA NA
"RANP7" 0 NA NA NA NA NA NA
"RANP8" 0.0123199367350616 0 8.1030458415403 0 1 NA NA
"RANP9" 0.0111582819844231 0 8.1030458415403 0 1 NA NA
"RAP1AP" 0 NA NA NA NA NA NA
"RAP1BL" 0.0117105097379052 -0.225266008769893 8.1030458415403 -0.0278001646757403 0.977821534622281 NA NA
"RAP1BP1" 0.0233844643593884 -0.225280421494563 8.1030458415403 -0.0278019433556283 0.977820115989395 NA NA
"RAP1BP2" 0 NA NA NA NA NA NA
"RAP1BP3" 0.200371546929848 0.75382363903131 6.70759515647677 0.112383592248174 0.910519264395419 NA NA
"RAP1GAP" 1.33466318106617 -0.0709993227955103 1.02068738869226 -0.069560301794732 0.944543634945434 NA NA
"RAP1GAP2" 1.97767103411703 0.727840893412159 0.695395801592773 1.04665701424293 0.295257795997917 NA NA
"RAP2C-AS1" 3.04958509893651 -0.124088903996288 0.683834210173941 -0.18146050921425 0.856006127611277 NA NA
"RAP2CP1" 0 NA NA NA NA NA NA
"RAPGEF4" 0.433811771538147 0.268711701204137 2.11973260986698 0.126766791223257 0.899124980407178 NA NA
"RAPGEF4-AS1" 0.0531734476375016 -0.5457542145402 8.10304584153879 -0.0673517372618689 0.946301689979344 NA NA
"RAPGEF5" 1.53394026398544 0.066478117906681 0.89562964284479 0.0742250085599293 0.940831346781403 NA NA
"RAPGEFL1" 3.48024382940242 -0.28758770054517 0.565817730578304 -0.50826915630805 0.611264597523294 NA NA
"RAPSN" 0.0796544016342073 -0.225362953550372 8.10304584152747 -0.0278121286683835 0.977811992426905 NA NA
"RARA" 9.82645252833362 -0.231797555667091 0.330721103128216 -0.700885288161447 0.483374606368863 NA NA
"RARA-AS1" 2.27543462571312 0.525392907274563 0.644007795804582 0.815817620061836 0.414604454047855 NA NA
"RARB" 1.4182755293733 0.494788339837054 0.939354613839825 0.52673221863945 0.598379558504645 NA NA
"RARG" 0.844797553594827 1.497633648541 1.2324327797028 1.21518485487067 0.22429559545884 NA NA
"RARRES1" 2.98932089928848 -0.27827456051508 0.685543870903804 -0.40591794679487 0.684802890951851 NA NA
"RARRES2P1" 0.0811898657696407 -0.225359825225159 8.10304584153719 -0.0278117426005339 0.97781230034537 NA NA
"RARRES2P10" 0 NA NA NA NA NA NA
"RARRES2P11" 0.0109135640315278 -0.225263949751272 8.1030458415403 -0.0277999105714613 0.977821737289832 NA NA
"RARRES2P2" 0 NA NA NA NA NA NA
"RARRES2P3" 0.087914415589505 1.01658219560404 8.10047004042428 0.125496692232787 0.900130343553391 NA NA
"RARRES2P4" 0.0163236092191201 -0.225266008769893 8.1030458415403 -0.0278001646757403 0.977821534622281 NA NA
"RARRES2P5" 0.0147097758718083 0 8.1030458415403 0 1 NA NA
"RARRES2P6" 0 NA NA NA NA NA NA
"RARRES2P7" 0.0363640959782475 0 8.1030458415403 0 1 NA NA
"RARRES2P8" 0.0245105380746005 0 8.10304584153774 0 1 NA NA
"RARRES2P9" 0.00945465382613522 0 8.1030458415403 0 1 NA NA
"RARS1P1" 0.0975517701164614 -0.225373398026511 8.10304584152219 -0.027813417625214 0.977810964385848 NA NA
"RASA2-IT1" 0.147457284310977 0.766580012960978 8.07919913894585 0.0948831684647643 0.924407625815702 NA NA
"RASA3-IT1" 0 NA NA NA NA NA NA
"RASA4CP" 0 NA NA NA NA NA NA
"RASA4DP" 0 NA NA NA NA NA NA
"RASAL1" 0 NA NA NA NA NA NA
"RASAL2-AS1" 1.75348028114195 0.564410044955835 0.761416388785317 0.741263326175885 0.45853379348772 NA NA
"RASAL3" 0.167282729099363 -1.24415120037363 8.10184060589317 -0.153564018461268 0.877953509455066 NA NA
"RASD2" 0.10627349165384 1.03094065864291 8.10141764945522 0.127254352664096 0.898739087800426 NA NA
"RASEF" 1.2873396328296 -0.175658993752273 0.902327503695209 -0.194673212367921 0.84564878410588 NA NA
"RASGEF1A" 5.06749161623635 0.635553645168775 0.447420473094134 1.42048404887154 0.15546680917248 NA NA
"RASGEF1B" 2.59250060231028 -0.262294706855321 0.639372875444306 -0.410237463816477 0.681631761279069 NA NA
"RASGEF1C" 0.290788607987767 -0.545921116662181 3.32230026815863 -0.16432022171336 0.869479063436685 NA NA
"RASGRF1" 4.87045487972942 -1.04912098746372 0.596466507865305 -1.75889337226732 0.0785956211221691 NA NA
"RASGRF2" 0.408844574358438 -0.428450101794767 2.77495531928304 -0.154398919080782 0.877295205888791 NA NA
"RASGRF2-AS1" 0.0583231299359045 0 8.10304584153191 0 1 NA NA
"RASGRP1" 1.72271841545229 -1.03630698635747 1.14884602778032 -0.902041667289145 0.367034733970549 NA NA
"RASGRP2" 1.02258617073742 0.000780828576806859 1.17382022734801 0.000665202863790285 0.999469244944323 NA NA
"RASGRP3" 0.563152071217285 -0.604948565689896 1.57467527865715 -0.384173533355895 0.70084983330707 NA NA
"RASGRP4" 0.115688343427739 0 8.10304584149049 0 1 NA NA
"RASIP1" 1.82203139066375 -0.0298997024496994 0.979703793713762 -0.0305191249044353 0.975653041016716 NA NA
"RASL10A" 0.564376787544708 2.26757587435592 1.68227053136908 1.34792581340083 0.177682244675794 NA NA
"RASL11A" 0.159708918254399 -0.225445710202928 7.48967714265396 -0.0301008582758538 0.97598661623729 NA NA
"RASSF1-AS1" 1.32752442291025 0.445596501850836 0.97021629801862 0.459275424212967 0.646036393568642 NA NA
"RASSF10" 0.749430368631711 -0.332875845542647 1.45875915434257 -0.22819109278712 0.819497685714569 NA NA
"RASSF10-DT" 0 NA NA NA NA NA NA
"RASSF3-DT" 0 NA NA NA NA NA NA
"RASSF5" 0.456390327572937 -0.866509085327178 2.44270591445747 -0.354733281726069 0.722789415122075 NA NA
"RASSF6" 0.231316328135262 -0.545942702923144 8.10304584147691 -0.0673749986861283 0.946283172111173 NA NA
"RASSF9" 1.06681852887381 -0.381394036644249 1.25372497650266 -0.304208693128353 0.760968902349341 NA NA
"RAX" 0.0236926281615622 0 8.1030458415403 0 1 NA NA
"RAX2" 0 NA NA NA NA NA NA
"RB1-DT" 0.750698043855857 -1.24777387813248 1.53025953604049 -0.81540016496879 0.414843289944001 NA NA
"RBAK-RBAKDN" 0.540956802317237 1.66078253876338 1.6413414578855 1.01184462915043 0.311612347417452 NA NA
"RBAKDN" 0.00894641472455145 0 8.10304584153714 0 1 NA NA
"RBBP4P1" 0.0163236092191201 -0.225266008769893 8.1030458415403 -0.0278001646757403 0.977821534622281 NA NA
"RBBP4P2" 0 NA NA NA NA NA NA
"RBBP4P3" 0 NA NA NA NA NA NA
"RBBP4P4" 0 NA NA NA NA NA NA
"RBBP4P5" 0 NA NA NA NA NA NA
"RBBP4P6" 0.0163236092191201 -0.225266008769893 8.1030458415403 -0.0278001646757403 0.977821534622281 NA NA
"RBBP4P7" 0 NA NA NA NA NA NA
"RBBP8NL" 0.0339254816347371 0 8.1030458415403 0 1 NA NA
"RBBP8P1" 0 NA NA NA NA NA NA
"RBFADN" 3.22184233605711 -0.641043640008348 0.649583192943275 -0.986853796360964 0.32371431752038 NA NA
"RBFOX1" 0.386754334288953 -0.637081264890952 2.50098401399854 -0.254732241919609 0.798929912057339 NA NA
"RBFOX3" 0.842678553948546 -0.994316076521523 1.5880321789717 -0.626130937198877 0.531229061628202 NA NA
"RBISP1" 0.0112119951205771 0 8.1030458415403 0 1 NA NA
"RBISP2" 0 NA NA NA NA NA NA
"RBISP3" 0.0433548163176234 0 8.1030458415242 0 1 NA NA
"RBISP4" 0.0341948372388453 0 8.10304584152098 0 1 NA NA
"RBISP5" 0 NA NA NA NA NA NA
"RBISP6" 0.0165434135685007 0 8.10304584153354 0 1 NA NA
"RBKS" 1.79541391922516 0.914187088081737 0.813549618637001 1.12370169826069 0.261139595728714 NA NA
"RBM11" 2.41128182040701 -0.0911126990220381 0.710976720148433 -0.128151451995526 0.898029118882119 NA NA
"RBM11P1" 0 NA NA NA NA NA NA
"RBM12B-AS1" 0.2346871946382 1.75151392321195 6.21695920927259 0.281731609337176 0.778149315090496 NA NA
"RBM12B-DT" 0.235849324660701 0.457772893101632 7.092099192828 0.064546882475158 0.948534778096552 NA NA
"RBM14-RBM4" 4.54159239718412 -0.797771014003629 1.43644762114194 -0.555377726456478 0.57863632431132 NA NA
"RBM15-AS1" 0.535751712063085 -1.40799736979019 2.20489536083743 -0.638577863965131 0.523097585474742 NA NA
"RBM17P1" 0 NA NA NA NA NA NA
"RBM17P2" 0 NA NA NA NA NA NA
"RBM17P3" 0 NA NA NA NA NA NA
"RBM17P4" 0.425795159611276 -1.58683815822992 2.12478164223911 -0.746824109680137 0.455169740270965 NA NA
"RBM22P1" 0.0144143174891462 0 8.1030458415403 0 1 NA NA
"RBM22P12" 0.0123199367350616 0 8.1030458415403 0 1 NA NA
"RBM22P13" 0 NA NA NA NA NA NA
"RBM22P2" 1.67844179443518 0.882798952827789 0.897509992550062 0.983609051883116 0.3253077727497 NA NA
"RBM22P3" 0 NA NA NA NA NA NA
"RBM22P4" 0.0372000847349044 0 8.10304584152543 0 1 NA NA
"RBM22P5" 0.0082374088221482 0 8.1030458415403 0 1 NA NA
"RBM22P6" 0.283925527978497 0.502160306466219 4.33928996918584 0.115724072378698 0.907871227428135 NA NA
"RBM22P7" 0 NA NA NA NA NA NA
"RBM25-AS1" 1.22077741936226 0.492290892320373 0.981656425574074 0.501490011673362 0.616026305665845 NA NA
"RBM26-AS1" 5.51535763656463 -0.0423827062506446 0.42032529939377 -0.100833107861394 0.91968294449711 NA NA
"RBM34" 9.51913705041681 1.36376354580057 0.418342670500896 3.25991977860562 0.00111443729946265 NA NA
"RBM38-AS1" 0.412993948727079 -0.545920732396922 2.60128583926319 -0.209865722619531 0.83377247582656 NA NA
"RBM39P1" 0.0110535018371743 0 8.10304584153701 0 1 NA NA
"RBM43" 6.35518463219961 0.0343326056617896 0.420716499630835 0.0816050848776203 0.934960757636561 NA NA
"RBM43P1" 0.253757088201679 -0.780888219785542 4.44543644935514 -0.175660641802408 0.860560557713629 NA NA
"RBM44" 1.11118346846143 -1.5581795712223 1.31195557117517 -1.18767708713381 0.234960654265081 NA NA
"RBM46" 0.144859700822071 1.84861309721366 8.06679360258487 0.229163306796557 0.81874199065555 NA NA
"RBM47" 3.86958057801619 -0.720965938415157 0.614250024118775 -1.17373367538647 0.240501717274912 NA NA
"RBM48P1" 0.0498547266846416 0.415979131187451 8.1030458415403 0.0513361443736295 0.959057667017946 NA NA
"RBM5-AS1" 0.014682632128395 0 8.10304584153901 0 1 NA NA
"RBM7P1" 0 NA NA NA NA NA NA
"RBM8B" 0.00986299089135307 0 8.10304584153879 0 1 NA NA
"RBMS1P1" 0.113623115512808 1.73793928333685 8.07902608159044 0.215117424524357 0.829675769105966 NA NA
"RBMS2P1" 0.174564016428709 1.7695045533072 8.07093677948802 0.219244011154235 0.826459973407924 NA NA
"RBMS3-AS1" 0 NA NA NA NA NA NA
"RBMS3-AS2" 0 NA NA NA NA NA NA
"RBMS3-AS3" 0.606887921748335 1.04815745079413 1.63617136694675 0.64061593545063 0.521772243581868 NA NA
"RBMX2P1" 0.0684859702537479 -0.225340798537416 8.10304584153591 -0.0278093945096951 0.977814173126427 NA NA
"RBMX2P2" 0.0553416560976274 -0.225326670102345 8.10304584151367 -0.027807650914172 0.977815563776567 NA NA
"RBMX2P3" 0.708968189986467 -0.691581139064865 1.32910802482029 -0.520334785547906 0.60283025489441 NA NA
"RBMX2P4" 0 NA NA NA NA NA NA
"RBMX2P5" 0.0232253284805804 0 8.1030458415403 0 1 NA NA
"RBMXL2" 0.0542064690171232 0 8.10304584153774 0 1 NA NA
"RBMXL3" 0 NA NA NA NA NA NA
"RBMXP1" 0.00992447624296523 0 8.1030458415403 0 1 NA NA
"RBMXP2" 0 NA NA NA NA NA NA
"RBMXP3" 0.0106008753310464 0 8.10304584153717 0 1 NA NA
"RBMXP4" 0.0194151197026345 0 8.10304584153815 0 1 NA NA
"RBMXP5" 0 NA NA NA NA NA NA
"RBMY1A1" 0 NA NA NA NA NA NA
"RBMY1A3P" 0 NA NA NA NA NA NA
"RBMY1B" 0 NA NA NA NA NA NA
"RBMY1D" 0 NA NA NA NA NA NA
"RBMY1E" 0 NA NA NA NA NA NA
"RBMY1F" 0 NA NA NA NA NA NA
"RBMY1HP" 0 NA NA NA NA NA NA
"RBMY1J" 0 NA NA NA NA NA NA
"RBMY1KP" 0 NA NA NA NA NA NA
"RBMY2AP" 0 NA NA NA NA NA NA
"RBMY2BP" 0 NA NA NA NA NA NA
"RBMY2EP" 0 NA NA NA NA NA NA
"RBMY2FP" 0.0685883383324034 0 8.10304584153757 0 1 NA NA
"RBMY2GP" 0 NA NA NA NA NA NA
"RBMY2HP" 0 NA NA NA NA NA NA
"RBMY2JP" 0.0260048614233013 1.05692366142403 8.1030458415403 0.130435355061883 0.896221996217833 NA NA
"RBMY2KP" 0 NA NA NA NA NA NA
"RBMY2NP" 0 NA NA NA NA NA NA
"RBMY2OP" 0.126498518554233 -0.549594744895329 8.10297100074664 -0.0678263250411099 0.945923887660229 NA NA
"RBMY2QP" 0 NA NA NA NA NA NA
"RBMY2TP" 0 NA NA NA NA NA NA
"RBMY2UP" 0 NA NA NA NA NA NA
"RBMY2WP" 0 NA NA NA NA NA NA
"RBMY2XP" 0 NA NA NA NA NA NA
"RBMY2YP" 0 NA NA NA NA NA NA
"RBMY3AP" 0 NA NA NA NA NA NA
"RBP2" 0 NA NA NA NA NA NA
"RBP3" 0.271375093674002 -0.0706269294921038 4.43028014928071 -0.0159418653250564 0.987280770539691 NA NA
"RBP4" 0.402535331205142 1.02032350350672 2.35876750581856 0.432566372476221 0.66532982378473 NA NA
"RBP5" 0.273525325457419 0.120314467256842 4.37210159021824 0.0275186806102638 0.978046040516663 NA NA
"RBP7" 4.53602931349445 0.620087098348552 0.483226935778512 1.2832213033604 0.199414554477004 NA NA
"RBPJL" 0 NA NA NA NA NA NA
"RBPJP2" 0.553601319590121 0.188025219806842 1.33033337312832 0.14133691870384 0.88760378542752 NA NA
"RBPJP5" 0.553601319590121 0.188025219806842 1.33033337312832 0.14133691870384 0.88760378542752 NA NA
"RBPJP6" 0.553601319590121 0.188025219806842 1.33033337312832 0.14133691870384 0.88760378542752 NA NA
"RBPJP7" 0.553601319590121 0.188025219806842 1.33033337312832 0.14133691870384 0.88760378542752 NA NA
"RBPMS-AS1" 0.847295712884123 0.851080746506557 1.17524711438068 0.72417173894109 0.468960306465424 NA NA
"RBPMS2P1" 0.0082374088221482 0 8.1030458415403 0 1 NA NA
"RBPMSLP" 0 NA NA NA NA NA NA
"RBX1P1" 0 NA NA NA NA NA NA
"RBX1P2" 1.14126563424521 0.324514194818246 1.06593897947442 0.304439748491281 0.760792889081473 NA NA
"RC3H1-DT" 0.140763286883153 -0.0305299964147066 8.09986037928099 -0.00376920033002059 0.996992620371014 NA NA
"RC3H1-IT1" 0.0414521752899226 -0.545755775140782 8.1030458415403 -0.0673519298561736 0.946301536659466 NA NA
"RCAN2-DT" 0.0898919459629724 -0.225336045468506 8.10304584152501 -0.0278088079316724 0.977814640967039 NA NA
"RCAN3AS" 0.120784697232703 -0.225403917142949 8.1030458415112 -0.0278171840011351 0.977807960414947 NA NA
"RCBTB2P1" 0 NA NA NA NA NA NA
"RCC2-AS1" 0 NA NA NA NA NA NA
"RCC2P1" 0.0212783995112276 0 8.10304584153738 0 1 NA NA
"RCC2P2" 0 NA NA NA NA NA NA
"RCC2P3" 0.0112230312477958 0 8.1030458415403 0 1 NA NA
"RCC2P4" 0 NA NA NA NA NA NA
"RCC2P5" 0 NA NA NA NA NA NA
"RCC2P6" 0.126318246985209 0 8.10304584150988 0 1 NA NA
"RCC2P7" 0.0113111133755411 0 8.1030458415403 0 1 NA NA
"RCC2P8" 0 NA NA NA NA NA NA
"RCCD1-AS1" 0.121158855825305 -0.225393703747284 8.10304584150861 -0.0278159235620616 0.97780896571082 NA NA
"RCN1P1" 0.0232182202812713 0 8.1030458415403 0 1 NA NA
"RCN1P2" 1.47174611958772 0.053587531953337 1.0018034054459 0.0534910658738334 0.95734064885962 NA NA
"RCN3" 0.884541915469641 0.865353836358869 1.16651150479876 0.741830520144036 0.458190026501428 NA NA
"RCSD1" 1.28806003613984 -0.157764131717012 1.15345191963356 -0.136775646242049 0.89120813418862 NA NA
"RCVRN" 0.882479483338997 -0.513921029565423 1.42930734843438 -0.359559495813378 0.719176578048753 NA NA
"RD3" 0.399193028112533 0.0953739491165756 2.76097283099699 0.0345436029090282 0.972443672986105 NA NA
"RD3L" 0 NA NA NA NA NA NA
"RDH10-AS1" 0 NA NA NA NA NA NA
"RDH12" 0.122155437401652 0.721619042552917 8.10213243983112 0.089065322976621 0.929029996091354 NA NA
"RDH16" 0.455738159356958 0.142353122061207 2.0796544129723 0.0684503738569488 0.945427123289908 NA NA
"RDH5" 1.5551509542048 -1.22049051037679 1.15492650420484 -1.05676898567419 0.290617032060316 NA NA
"RDH8" 0.0492125362671932 0 8.10304584153353 0 1 NA NA
"RDM1" 3.16240388641629 -0.127474994852896 0.582285882505575 -0.218921664912039 0.826711069638006 NA NA
"RDM1P1" 0 NA NA NA NA NA NA
"RDM1P3" 0 NA NA NA NA NA NA
"RDM1P4" 0 NA NA NA NA NA NA
"RDM1P5" 0.692746480946167 -2.1935407250253 1.56072129391465 -1.40546600701743 0.159882750690322 NA NA
"RDUR" 0 NA NA NA NA NA NA
"RDXP1" 0.00880495685168251 0 8.1030458415403 0 1 NA NA
"RDXP2" 0 NA NA NA NA NA NA
"RDXP3" 0 NA NA NA NA NA NA
"REC114" 0.0145588991855777 0 8.1030458415403 0 1 NA NA
"REELD1" 0.100924120854734 -0.545849920435879 8.10304584152382 -0.0673635483633435 0.946292287437953 NA NA
"REEP1" 3.92384835666148 0.601129108524616 0.479270937384574 1.25425737643312 0.209748471060082 NA NA
"REEP6" 4.3778151574668 -0.473684976561748 0.514757998229059 -0.920209065602447 0.357463517779682 NA NA
"REG1A" 0.0593485018900751 -0.225313687062434 8.10304584153401 -0.0278060486721594 0.977816841686583 NA NA
"REG1B" 0 NA NA NA NA NA NA
"REG1CP" 0 NA NA NA NA NA NA
"REG3A" 0 NA NA NA NA NA NA
"REG3G" 0.02250322548078 -0.225282085524869 8.10304584153903 -0.0278021487142519 0.977819952200233 NA NA
"REG4" 0.00936076753541151 1.02862367138123 8.1012612630946 0.126970805899957 0.898963505019061 NA NA
"REL-DT" 0.022624073769433 -0.545737244378869 8.1030458415403 -0.0673496429677276 0.946303357198664 NA NA
"RELA-DT" 6.32894108332739 -0.288297043385891 0.423626598075746 -0.680545189313969 0.496159318764924 NA NA
"RELL2" 8.20730742598192 0.278198936408255 0.380493582180943 0.73115276955173 0.464685845212941 NA NA
"RELN" 1.92723866545984 -0.15293070778818 0.745875357744387 -0.205035206218181 0.837544618719904 NA NA
"REM1" 0 NA NA NA NA NA NA
"REM2" 3.83682263119417 0.189720959669588 0.547479839821772 0.34653506096471 0.728940639701196 NA NA
"REN" 0.0123199367350616 0 8.1030458415403 0 1 NA NA
"RENBP" 1.20090938384343 2.05899665120055 0.911419995769818 2.25910849087906 0.0238766371086687 NA NA
"RENO1" 8.26140280046718 -0.110805987363707 0.3881681696715 -0.285458716147386 0.77529272886193 NA NA
"REP15" 3.34799845106852 -0.0699132884294451 0.552028297780723 -0.126648015528393 0.899218991996098 NA NA
"REPIN1-AS1" 0 NA NA NA NA NA NA
"REPS2" 0.482604388347221 0.0364133980870069 2.09105408939146 0.0174138958297363 0.986106423567651 NA NA
"RERE-AS1" 0.0363710727595791 1.03014177317182 8.10136234658581 0.127156610098542 0.898816446664699 NA NA
"REREP1Y" 0 NA NA NA NA NA NA
"REREP2Y" 0 NA NA NA NA NA NA
"RERG" 0.121609948210182 1.04747437055052 8.10246994563497 0.129278402459835 0.897137360353097 NA NA
"RERG-AS1" 0 NA NA NA NA NA NA
"RERG-IT1" 0 NA NA NA NA NA NA
"RERGL" 0.0567084056946155 0 8.1030458415194 0 1 NA NA
"RESP18" 0.604957345345853 -0.215325376565787 1.8473088172099 -0.116561656913978 0.907207423888092 NA NA
"RET" 0.634652364720378 -1.89473865512465 1.71311844296333 -1.1060173118253 0.268719026362169 NA NA
"RETN" 0 NA NA NA NA NA NA
"RETNLB" 0 NA NA NA NA NA NA
"RETREG1" 7.23783663253916 -0.706217073426364 0.406242531055661 -1.73841244931 0.0821381646366601 NA NA
"RETREG1-AS1" 0 NA NA NA NA NA NA
"RETREG3" 9.67111837700277 0.190589691884803 0.354347942018942 0.537860304193935 0.590673495382945 NA NA
"REV3L-IT1" 0 NA NA NA NA NA NA
"REXO1L10P" 0 NA NA NA NA NA NA
"REXO1L11P" 0 NA NA NA NA NA NA
"REXO1L12P" 0 NA NA NA NA NA NA
"REXO1L1P" 0 NA NA NA NA NA NA
"REXO1L2P" 0.0361313670544896 -0.225294594213916 8.10304584153963 -0.0278036924163703 0.977818720980106 NA NA
"REXO1L3P" 0 NA NA NA NA NA NA
"REXO1L4P" 0 NA NA NA NA NA NA
"REXO1L5P" 0 NA NA NA NA NA NA
"REXO1L6P" 0 NA NA NA NA NA NA
"REXO1L8P" 0 NA NA NA NA NA NA
"REXO1L9P" 0 NA NA NA NA NA NA
"REXO5" 9.73346295673611 -0.86253235364307 0.422604998003368 -2.04098947650448 0.0412518731130567 NA NA
"REXO6P" 0.163993289761725 0.686830833060883 8.09984045444762 0.0847956002249086 0.932423891455581 NA NA
"RFC3P1" 0 NA NA NA NA NA NA
"RFC5P1" 0.0101711875132875 0 8.10304584154004 0 1 NA NA
"RFESD" 4.49834638384519 -0.299095489973419 0.523143541353985 -0.571727387094006 0.567506677345718 NA NA
"RFESDP1" 0 NA NA NA NA NA NA
"RFKP1" 0.0130470327679838 0 8.1030458415403 0 1 NA NA
"RFKP2" 0.0130470327679838 0 8.1030458415403 0 1 NA NA
"RFKP3" 0 NA NA NA NA NA NA
"RFKP4" 0.0591531552882495 0.7278796146819 8.10251996854831 0.0898337329012853 0.928419341574278 NA NA
"RFKP5" 0.0617369876167958 1.06663172773638 8.08197187538281 0.131976669083107 0.89500274568282 NA NA
"RFKP6" 0 NA NA NA NA NA NA
"RFLNA" 1.0603304312246 -1.80444908838622 1.42868483813761 -1.26301409535391 0.20658411417754 NA NA
"RFPL1" 0.186512654317486 -0.882597543860377 8.10273230135591 -0.108925916719806 0.913261250377021 NA NA
"RFPL1S" 0.940621087038373 -0.818957773632736 1.46843443272501 -0.557708097400696 0.577043727429073 NA NA
"RFPL2" 0.0307833776725121 0 8.10304584152591 0 1 NA NA
"RFPL3" 0.0147097758718083 0 8.1030458415403 0 1 NA NA
"RFPL3S" 3.29615948502209 -0.0934805580296753 0.68510205287343 -0.136447639643762 0.891467414820885 NA NA
"RFPL4A" 0.0542115900781665 0 8.1030458415403 0 1 NA NA
"RFPL4AL1" 0.0960311633158003 -0.545826109227927 8.10304584151472 -0.0673606098130989 0.946294626748313 NA NA
"RFPL4AP1" 0 NA NA NA NA NA NA
"RFPL4AP3" 0 NA NA NA NA NA NA
"RFPL4AP5" 0 NA NA NA NA NA NA
"RFPL4AP6" 0 NA NA NA NA NA NA
"RFPL4AP7" 0 NA NA NA NA NA NA
"RFPL4B" 0.0361320159084351 0.708775372177322 8.10130323902068 0.0874890559291053 0.930282784178244 NA NA
"RFTN1P1" 0 NA NA NA NA NA NA
"RFTN2" 5.56606017973547 0.569982902003432 0.393759332773486 1.44754131410346 0.147745374086208 NA NA
"RFX1" 6.02273515924982 0.318393027638527 0.404025649696966 0.788051520682743 0.430666570510385 NA NA
"RFX3-DT" 1.60846538416167 0.0893513286032637 0.82949727858021 0.107717446350397 0.914219829852182 NA NA
"RFX6" 0 NA NA NA NA NA NA
"RFX8" 0.0901384702103455 0 8.10304584150485 0 1 NA NA
"RGCC" 2.58700694007559 -0.596164394758699 0.787141961505068 -0.757378495765609 0.44882313566098 NA NA
"RGL3" 0.205489381479273 1.44417297133782 7.52234378442218 0.191984441648162 0.847754392497184 NA NA
"RGL4" 0 NA NA NA NA NA NA
"RGMB-AS1" 0.603857832479789 -0.739015519806786 1.79227763440915 -0.41233317072018 0.680095238988466 NA NA
"RGN" 1.70041720838701 1.16577772206265 0.785786062189489 1.48358157284486 0.137919960971175 NA NA
"RGPD1" 0.077541216702259 -0.545811562958244 8.1030458415264 -0.0673588146522725 0.946296055833624 NA NA
"RGPD2" 0.0327392161491577 -0.225299791264192 8.10304584153415 -0.02780433378636 0.977818209438659 NA NA
"RGPD3" 0.732288557166987 1.31747974132785 1.97293558407275 0.667776359230223 0.504276359271534 NA NA
"RGPD4" 0.265415559729131 0.152415660774466 6.00780283077637 0.025369617656838 0.979760144902246 NA NA
"RGPD4-AS1" 0.350957955349702 2.08784691665483 2.57764973448603 0.809980847561176 0.417951183459025 NA NA
"RGPD8" 3.52420360780952 2.04269708742295 4.64389586210399 0.439867117626852 0.660033352819679 NA NA
"RGR" 0.389463550522913 0.461066585082597 3.13279520928875 0.147174186080064 0.882994535227936 NA NA
"RGS1" 0.0463785592149373 -0.545768128846831 8.1030458415403 -0.0673534544317827 0.946300322980109 NA NA
"RGS10" 8.52657884656628 -0.133886108428284 0.366325549381334 -0.365483949056778 0.714750186157736 NA NA
"RGS11" 0.421606210513636 -1.22027979028321 2.72351108675452 -0.448053909608776 0.654114290419241 NA NA
"RGS13" 0.0384590637559609 0 8.1030458415403 0 1 NA NA
"RGS17P1" 0.280957040001079 0.378066114800543 5.23843726293216 0.0721715457920601 0.942465389274881 NA NA
"RGS18" 0 NA NA NA NA NA NA
"RGS21" 0 NA NA NA NA NA NA
"RGS22" 1.19832282911612 -0.453866352771286 1.06633761717978 -0.42563100603321 0.670376743307625 NA NA
"RGS5-AS1" 0.210649933158078 0.413829017526945 8.10292633757236 0.0510715512256438 0.959268505232359 NA NA
"RGS6" 1.98960743475856 1.34391233375208 0.721414436209551 1.86288527966428 0.0624784082898162 NA NA
"RGS7" 1.19800085744826 0.183853337433779 0.897897442717108 0.20475984080924 0.837759764559568 NA NA
"RGS7BP" 1.37594096626486 -0.40282297901326 1.11094085654229 -0.362596241411999 0.716906518384786 NA NA
"RGS8" 2.57064269719827 0.33833373238737 0.627962814451195 0.538779884097206 0.590038745332963 NA NA
"RGS9BP" 0.273161547943284 2.41659109875669 5.27656581223744 0.457985588496236 0.646962795099975 NA NA
"RGSL1" 0.0416414292665582 -0.545753716122161 8.1030458415403 -0.0673516757518947 0.946301738946014 NA NA
"RHAG" 0.230785832036828 -0.85254687592321 5.08538269600801 -0.167646552262911 0.866861346038425 NA NA
"RHBDF1P1" 0.0359704117036601 0 8.10304584153618 0 1 NA NA
"RHBDL1" 0.968694587675161 0.278735355399679 1.32374509951146 0.210565731652226 0.833226154921837 NA NA
"RHBDL2" 0.132035475845271 -0.225381468875762 8.10304584150311 -0.027814413651886 0.977810169978885 NA NA
"RHBDL3" 1.82245536455625 0.265644509029338 0.9527281575632 0.278825084490816 0.780379062932647 NA NA
"RHBG" 0.0272776391352369 -0.225283179267889 8.1030458415334 -0.0278022836935175 0.977819844543976 NA NA
"RHCE" 0.0816210137312021 0 8.1030458415167 0 1 NA NA
"RHCG" 0.164042602821057 -0.545801411107967 8.10304584150335 -0.0673575618087217 0.94629705319301 NA NA
"RHD" 0.0548435594379335 0 8.10304584153469 0 1 NA NA
"RHEBL1" 0.908652155547533 0.509390420633506 1.19009977638545 0.428023289089776 0.668634164814054 NA NA
"RHEBP1" 0.913023891973639 -0.777925107671246 1.57341507141158 -0.494418238267753 0.621010836127621 NA NA
"RHEBP2" 0.983565719747273 0.436836123081189 1.20827990342464 0.361535536462256 0.717699144608301 NA NA
"RHEBP3" 0 NA NA NA NA NA NA
"RHEX" 0.122013627823195 0.774105688858174 8.10082952297005 0.0955588173610102 0.923870974445258 NA NA
"RHO" 0.0631149005097269 0 8.10304584153596 0 1 NA NA
"RHOA-IT1" 0.0601102406025519 1.01546528207054 8.10039131970612 0.12536002792855 0.900238531514456 NA NA
"RHOG2P" 0.0541770053984755 0 8.10304584152315 0 1 NA NA
"RHOH" 2.06157572274474 0.155175089462915 0.804540887988984 0.19287408729566 0.847057579317985 NA NA
"RHOQ-AS1" 0.0123199367350616 0 8.1030458415403 0 1 NA NA
"RHOQP1" 1.9549734881433 -0.635208738246072 0.861405970929962 -0.737409258447917 0.460873506864818 NA NA
"RHOQP2" 0.0624697953592692 -0.54578580576382 8.10304584153778 -0.0673556359469197 0.946298586326614 NA NA
"RHOQP3" 0.0232672203939325 0 8.1030458415403 0 1 NA NA
"RHOT1P1" 0.017609913703365 0 8.10304584151977 0 1 NA NA
"RHOT1P2" 0 NA NA NA NA NA NA
"RHOT1P3" 0 NA NA NA NA NA NA
"RHOV" 0.337637556867694 0.0560696056719813 4.10805244967407 0.0136487073519302 0.989110245233704 NA NA
"RHOXF1" 0.821797833772446 -1.55963305204546 1.8726893884431 -0.832830613379026 0.404940266746253 NA NA
"RHOXF1-AS1" 0.324402669885911 1.04244297056251 3.27662053981368 0.318145771808472 0.750374365018015 NA NA
"RHOXF1P1" 0 NA NA NA NA NA NA
"RHOXF1P2" 0 NA NA NA NA NA NA
"RHOXF1P3" 0.113690088110381 0.415899900611125 8.10304584153667 0.0513263664977926 0.959065458362651 NA NA
"RHOXF2" 0 NA NA NA NA NA NA
"RHOXF2B" 0 NA NA NA NA NA NA
"RHPN1" 8.58642265504827 0.344928461018052 0.332227075895867 1.03823103546854 0.299162507009389 NA NA
"RHPN1-AS1" 2.43829704162994 -0.109063665922174 0.730164729447416 -0.14936857605367 0.881262806210501 NA NA
"RHPN2P1" 0 NA NA NA NA NA NA
"RIBC1" 3.56387182275146 0.145704975963973 0.510650318575887 0.285332194387577 0.775389650003221 NA NA
"RIBC2" 6.03175050828725 0.404425541044439 0.421367684962775 0.959792493532501 0.337159660992307 NA NA
"RIC3-DT" 0.0146733036938778 0 8.1030458415346 0 1 NA NA
"RIIAD1" 1.22570858757854 -0.286395852659517 1.09640339267868 -0.261213942397433 0.793927526797986 NA NA
"RILP" 5.07790870445584 0.320471668228502 0.450221427628217 0.711809008995327 0.476583053214489 NA NA
"RIMBP2" 1.08205535559463 0.157817271606402 0.937039350556357 0.168421178377087 0.866251948143177 NA NA
"RIMBP3" 0.944478203654068 -1.00336129012905 1.07339007460602 -0.934759239782729 0.349912389808088 NA NA
"RIMBP3B" 0.984967775391825 -0.977952038219775 1.07182413006424 -0.912418381699579 0.361548516725091 NA NA
"RIMBP3C" 0.932088168765611 -0.138055543289854 1.69470009277318 -0.0814631118972457 0.935073659785205 NA NA
"RIMKLA" 1.8472581019203 1.34869020807996 0.874825778984262 1.54166719874886 0.123154486708781 NA NA
"RIMKLBP1" 0 NA NA NA NA NA NA
"RIMKLBP2" 0.0816721771414702 -0.225372764036282 8.1030458415393 -0.0278133393841776 0.977811026789021 NA NA
"RIMS1" 6.98770973891027 -0.142567863972181 0.454040028277966 -0.313998447478072 0.753522217912633 NA NA
"RIMS4" 0.623897313024168 2.65611973974988 1.68016261178151 1.58087063783281 0.113907619152904 NA NA
"RINL" 2.92525999112679 0.36035318833852 0.608919510729774 0.591791167779542 0.553990438281176 NA NA
"RIOK3P1" 0 NA NA NA NA NA NA
"RIPK3" 0.190038455896534 1.23317975659716 8.09356731590177 0.152365416690151 0.878898732052089 NA NA
"RIPK4" 0.328287660406334 -0.173387104618322 3.78153272382763 -0.0458510126134309 0.963428999350021 NA NA
"RIPOR3" 3.13582852979991 -0.274785011139065 0.561480688614912 -0.489393520936434 0.624563122172754 NA NA
"RIPOR3-AS1" 0.013355844099843 0 8.1030458415403 0 1 NA NA
"RIPPLY1" 0 NA NA NA NA NA NA
"RIPPLY2" 0.293404726935591 -0.649490759844909 3.31488665455342 -0.195931513662088 0.844663770958672 NA NA
"RIT2" 0 NA NA NA NA NA NA
"RLBP1" 0.842716775210313 0.8120568691297 1.20702716861482 0.6727743088514 0.501090884588428 NA NA
"RLIG1P1" 0.012093223816089 0 8.1030458415403 0 1 NA NA
"RLIG1P2" 0 NA NA NA NA NA NA
"RLIG1P3" 0.0381879460385241 0 8.10304584153438 0 1 NA NA
"RLIMP1" 0 NA NA NA NA NA NA
"RLIMP2" 0.0147097758718083 0 8.1030458415403 0 1 NA NA
"RLN1" 0.856157655838107 -0.634514072090941 1.15954248293699 -0.547210715802138 0.584233975071748 NA NA
"RLN2" 3.68482535856255 0.551021199675167 0.492326362313282 1.11921936718175 0.2630465650538 NA NA
"RLN3" 0.011933676072528 0 8.10304584153628 0 1 NA NA
"RMDN2" 5.88222106676334 0.472210510218133 0.428553056706492 1.1018717585336 0.270517428014297 NA NA
"RMDN2-AS1" 0.0693819215251429 1.02895351996154 8.10128740674455 0.127011111728354 0.898931603890757 NA NA
"RMEL3" 0.0762136888744856 0 8.10304584151202 0 1 NA NA
"RMRP" 0.988245341437624 -1.68319085239535 1.13886365031037 -1.47795642782755 0.139419441197454 NA NA
"RMRPP5" 0 NA NA NA NA NA NA
"RN7SK" 0 NA NA NA NA NA NA
"RN7SKP1" 0 NA NA NA NA NA NA
"RN7SKP10" 0 NA NA NA NA NA NA
"RN7SKP100" 0 NA NA NA NA NA NA
"RN7SKP101" 0 NA NA NA NA NA NA
"RN7SKP102" 0.0260940655359675 0 8.10304584153315 0 1 NA NA
"RN7SKP103" 0 NA NA NA NA NA NA
"RN7SKP104" 0 NA NA NA NA NA NA
"RN7SKP105" 0 NA NA NA NA NA NA
"RN7SKP106" 0 NA NA NA NA NA NA
"RN7SKP107" 0 NA NA NA NA NA NA
"RN7SKP108" 0 NA NA NA NA NA NA
"RN7SKP109" 0.0763952730625148 -0.565225183870294 8.10267396543974 -0.06975785848982 0.944386389479937 NA NA
"RN7SKP11" 0.0450008297387736 -0.225299344668352 8.1030458415153 -0.0278042786718605 0.977818253396672 NA NA
"RN7SKP110" 0.0596844603522556 -0.225322035395374 8.1030458415242 -0.0278070789431682 0.977816019966992 NA NA
"RN7SKP111" 0 NA NA NA NA NA NA
"RN7SKP112" 0 NA NA NA NA NA NA
"RN7SKP113" 0 NA NA NA NA NA NA
"RN7SKP114" 0.0288597195090559 0 8.10304584153264 0 1 NA NA
"RN7SKP115" 0.0139298105332532 -0.225266008769893 8.1030458415403 -0.0278001646757403 0.977821534622281 NA NA
"RN7SKP116" 0 NA NA NA NA NA NA
"RN7SKP117" 0.013068165174519 0 8.1030458415403 0 1 NA NA
"RN7SKP118" 0 NA NA NA NA NA NA
"RN7SKP119" 0 NA NA NA NA NA NA
"RN7SKP12" 0 NA NA NA NA NA NA
"RN7SKP120" 0.086574967920375 0 8.10304584148962 0 1 NA NA
"RN7SKP121" 0 NA NA NA NA NA NA
"RN7SKP122" 0 NA NA NA NA NA NA
"RN7SKP123" 0.0857710383207836 1.02601738061825 8.10109616583999 0.126651672763085 0.899216097254442 NA NA
"RN7SKP124" 0.0901439200172989 1.73682737678058 8.07879774102711 0.214985871964628 0.829778333568788 NA NA
"RN7SKP125" 0.0145588991855777 0 8.1030458415403 0 1 NA NA
"RN7SKP126" 0 NA NA NA NA NA NA
"RN7SKP127" 0.0164748176442964 0 8.1030458415314 0 1 NA NA
"RN7SKP128" 0 NA NA NA NA NA NA
"RN7SKP129" 0 NA NA NA NA NA NA
"RN7SKP13" 0 NA NA NA NA NA NA
"RN7SKP130" 0 NA NA NA NA NA NA
"RN7SKP131" 0 NA NA NA NA NA NA
"RN7SKP132" 0 NA NA NA NA NA NA
"RN7SKP133" 0 NA NA NA NA NA NA
"RN7SKP134" 0 NA NA NA NA NA NA
"RN7SKP135" 0.0171149362079666 0 8.1030458415403 0 1 NA NA
"RN7SKP136" 0 NA NA NA NA NA NA
"RN7SKP137" 0 NA NA NA NA NA NA
"RN7SKP139" 0 NA NA NA NA NA NA
"RN7SKP14" 0 NA NA NA NA NA NA
"RN7SKP140" 0 NA NA NA NA NA NA
"RN7SKP141" 0 NA NA NA NA NA NA
"RN7SKP142" 0.00881101099143422 0 8.1030458415403 0 1 NA NA
"RN7SKP143" 0 NA NA NA NA NA NA
"RN7SKP144" 0 NA NA NA NA NA NA
"RN7SKP145" 0 NA NA NA NA NA NA
"RN7SKP146" 0.0258058291676705 0 8.1030458415403 0 1 NA NA
"RN7SKP147" 0 NA NA NA NA NA NA
"RN7SKP148" 0 NA NA NA NA NA NA
"RN7SKP149" 0 NA NA NA NA NA NA
"RN7SKP15" 0 NA NA NA NA NA NA
"RN7SKP150" 0 NA NA NA NA NA NA
"RN7SKP151" 0.0781179178698961 0 8.10304584151772 0 1 NA NA
"RN7SKP152" 0 NA NA NA NA NA NA
"RN7SKP153" 0 NA NA NA NA NA NA
"RN7SKP154" 0.0245105380746005 0 8.10304584153774 0 1 NA NA
"RN7SKP155" 0 NA NA NA NA NA NA
"RN7SKP156" 0.27269626085339 -0.545923832214413 4.71478902883644 -0.115789662883207 0.907819243231678 NA NA
"RN7SKP157" 0 NA NA NA NA NA NA
"RN7SKP158" 0 NA NA NA NA NA NA
"RN7SKP159" 0 NA NA NA NA NA NA
"RN7SKP16" 0.786628334328281 1.06176722018172 1.3443884408741 0.789777111956854 0.429657948089008 NA NA
"RN7SKP160" 0.0327648458768905 -0.545751657103539 8.1030458415403 -0.0673514216476156 0.946301941232565 NA NA
"RN7SKP161" 0.0101711875132875 0 8.10304584154004 0 1 NA NA
"RN7SKP162" 0 NA NA NA NA NA NA
"RN7SKP163" 0 NA NA NA NA NA NA
"RN7SKP164" 0 NA NA NA NA NA NA
"RN7SKP165" 0 NA NA NA NA NA NA
"RN7SKP166" 0 NA NA NA NA NA NA
"RN7SKP167" 0 NA NA NA NA NA NA
"RN7SKP168" 0.00881101099143422 0 8.1030458415403 0 1 NA NA
"RN7SKP169" 0 NA NA NA NA NA NA
"RN7SKP17" 0 NA NA NA NA NA NA
"RN7SKP170" 0.015427605311482 -0.225266008769893 8.1030458415403 -0.0278001646757403 0.977821534622281 NA NA
"RN7SKP171" 0 NA NA NA NA NA NA
"RN7SKP172" 0 NA NA NA NA NA NA
"RN7SKP173" 0.110839685316543 0.393720174451801 8.09932449817621 0.0486114829132304 0.961228918743845 NA NA
"RN7SKP174" 0.00981666663675529 0 8.1030458415403 0 1 NA NA
"RN7SKP175" 0 NA NA NA NA NA NA
"RN7SKP176" 0 NA NA NA NA NA NA
"RN7SKP177" 0.0262416160563606 -0.545737244378865 8.1030458415403 -0.0673496429677271 0.946303357198664 NA NA
"RN7SKP178" 0 NA NA NA NA NA NA
"RN7SKP179" 0.0239154488169002 -0.22528042149456 8.1030458415403 -0.027801943355628 0.977820115989396 NA NA
"RN7SKP18" 0 NA NA NA NA NA NA
"RN7SKP180" 0 NA NA NA NA NA NA
"RN7SKP181" 0 NA NA NA NA NA NA
"RN7SKP182" 0 NA NA NA NA NA NA
"RN7SKP183" 0 NA NA NA NA NA NA
"RN7SKP184" 0.0083034808044931 0 8.1030458415403 0 1 NA NA
"RN7SKP185" 0.0102248976740533 0 8.1030458415403 0 1 NA NA
"RN7SKP186" 0 NA NA NA NA NA NA
"RN7SKP187" 0.0660613375416174 0 8.10304584150414 0 1 NA NA
"RN7SKP188" 0.0260613509325181 0 8.10304584153525 0 1 NA NA
"RN7SKP189" 0 NA NA NA NA NA NA
"RN7SKP19" 0 NA NA NA NA NA NA
"RN7SKP190" 0 NA NA NA NA NA NA
"RN7SKP191" 0.0208701684739296 0 8.10304584153738 0 1 NA NA
"RN7SKP192" 0.0657435207991271 0.736435717683582 8.10304584152767 0.090883814813115 0.927584910871575 NA NA
"RN7SKP193" 0 NA NA NA NA NA NA
"RN7SKP194" 0 NA NA NA NA NA NA
"RN7SKP195" 0.0184746683177806 0 8.10304584153923 0 1 NA NA
"RN7SKP196" 0 NA NA NA NA NA NA
"RN7SKP197" 0 NA NA NA NA NA NA
"RN7SKP198" 0.0862014435950388 0 8.10304584149884 0 1 NA NA
"RN7SKP199" 0 NA NA NA NA NA NA
"RN7SKP2" 0 NA NA NA NA NA NA
"RN7SKP20" 0 NA NA NA NA NA NA
"RN7SKP200" 0 NA NA NA NA NA NA
"RN7SKP202" 0 NA NA NA NA NA NA
"RN7SKP203" 0.0286084460985449 0.751640037646002 8.1017320748488 0.0927752276552578 0.926082131580496 NA NA
"RN7SKP204" 0 NA NA NA NA NA NA
"RN7SKP205" 0 NA NA NA NA NA NA
"RN7SKP206" 0 NA NA NA NA NA NA
"RN7SKP207" 0 NA NA NA NA NA NA
"RN7SKP208" 0 NA NA NA NA NA NA
"RN7SKP209" 0.0913050570242293 0.73103144832049 8.10271567005585 0.0902205480345395 0.92811195594363 NA NA
"RN7SKP21" 0 NA NA NA NA NA NA
"RN7SKP210" 0 NA NA NA NA NA NA
"RN7SKP211" 0 NA NA NA NA NA NA
"RN7SKP212" 0.0530934764625569 0 8.10304584152238 0 1 NA NA
"RN7SKP213" 0.0146475471832474 0 8.1030458415403 0 1 NA NA
"RN7SKP214" 0 NA NA NA NA NA NA
"RN7SKP216" 0 NA NA NA NA NA NA
"RN7SKP217" 0 NA NA NA NA NA NA
"RN7SKP218" 0 NA NA NA NA NA NA
"RN7SKP219" 0 NA NA NA NA NA NA
"RN7SKP22" 0.138747377138346 -0.545871840909952 8.10304584149227 -0.0673662535777317 0.94629013388116 NA NA
"RN7SKP220" 0 NA NA NA NA NA NA
"RN7SKP221" 0.0139298105332532 -0.225266008769893 8.1030458415403 -0.0278001646757403 0.977821534622281 NA NA
"RN7SKP222" 0 NA NA NA NA NA NA
"RN7SKP223" 0 NA NA NA NA NA NA
"RN7SKP224" 0.10025676101514 -0.545827814718309 8.10304584152784 -0.0673608202882131 0.946294459194037 NA NA
"RN7SKP225" 0.014682632128395 0 8.10304584153901 0 1 NA NA
"RN7SKP226" 0 NA NA NA NA NA NA
"RN7SKP227" 0 NA NA NA NA NA NA
"RN7SKP228" 0 NA NA NA NA NA NA
"RN7SKP229" 0 NA NA NA NA NA NA
"RN7SKP23" 0.0631579158429241 0 8.10304584151005 0 1 NA NA
"RN7SKP230" 0 NA NA NA NA NA NA
"RN7SKP231" 0 NA NA NA NA NA NA
"RN7SKP232" 0 NA NA NA NA NA NA
"RN7SKP233" 0 NA NA NA NA NA NA
"RN7SKP234" 0.0661583012643274 0 8.10304584152196 0 1 NA NA
"RN7SKP235" 0 NA NA NA NA NA NA
"RN7SKP236" 0 NA NA NA NA NA NA
"RN7SKP237" 0 NA NA NA NA NA NA
"RN7SKP238" 0 NA NA NA NA NA NA
"RN7SKP239" 0 NA NA NA NA NA NA
"RN7SKP24" 0 NA NA NA NA NA NA
"RN7SKP240" 0.0146684600048482 0 8.10304584152858 0 1 NA NA
"RN7SKP241" 0.0582534269209203 0 8.10304584153365 0 1 NA NA
"RN7SKP242" 0 NA NA NA NA NA NA
"RN7SKP243" 0.0139298105332532 -0.225266008769893 8.1030458415403 -0.0278001646757403 0.977821534622281 NA NA
"RN7SKP244" 0 NA NA NA NA NA NA
"RN7SKP245" 0.0247955625994246 -0.225282480513185 8.1030458415403 -0.0278021974599074 0.977819913321856 NA NA
"RN7SKP246" 0 NA NA NA NA NA NA
"RN7SKP247" 0.226608643137116 0.69230609162271 6.33646607480529 0.109257444678102 0.912998298696708 NA NA
"RN7SKP248" 0 NA NA NA NA NA NA
"RN7SKP249" 0.00945465382613522 0 8.1030458415403 0 1 NA NA
"RN7SKP25" 0 NA NA NA NA NA NA
"RN7SKP250" 0 NA NA NA NA NA NA
"RN7SKP251" 0 NA NA NA NA NA NA
"RN7SKP252" 0 NA NA NA NA NA NA
"RN7SKP253" 0 NA NA NA NA NA NA
"RN7SKP254" 0 NA NA NA NA NA NA
"RN7SKP255" 0.0109184814739803 0 8.1030458415403 0 1 NA NA
"RN7SKP256" 0 NA NA NA NA NA NA
"RN7SKP257" 0 NA NA NA NA NA NA
"RN7SKP258" 0.0500968325960894 0 8.10304584151915 0 1 NA NA
"RN7SKP259" 0.0308596355732305 0 8.10304584151013 0 1 NA NA
"RN7SKP26" 0.00886594486577857 0 8.10304584154009 0 1 NA NA
"RN7SKP260" 0.0110535018371743 0 8.10304584153701 0 1 NA NA
"RN7SKP261" 0.0194286686687063 0 8.1030458415403 0 1 NA NA
"RN7SKP262" 0 NA NA NA NA NA NA
"RN7SKP263" 0.0243148451792643 -0.545737244378865 8.1030458415403 -0.0673496429677271 0.946303357198664 NA NA
"RN7SKP264" 0 NA NA NA NA NA NA
"RN7SKP265" 0 NA NA NA NA NA NA
"RN7SKP266" 0.00880495685168251 0 8.1030458415403 0 1 NA NA
"RN7SKP267" 0 NA NA NA NA NA NA
"RN7SKP268" 0.102259180024491 -0.217268758875271 8.09692459583592 -0.0268334916922664 0.978592540321725 NA NA
"RN7SKP269" 0.0248468943729938 0 8.103045841534 0 1 NA NA
"RN7SKP27" 0 NA NA NA NA NA NA
"RN7SKP270" 0 NA NA NA NA NA NA
"RN7SKP271" 0 NA NA NA NA NA NA
"RN7SKP272" 0 NA NA NA NA NA NA
"RN7SKP273" 0.00894641472455145 0 8.10304584153714 0 1 NA NA
"RN7SKP275" 0 NA NA NA NA NA NA
"RN7SKP276" 0 NA NA NA NA NA NA
"RN7SKP277" 0 NA NA NA NA NA NA
"RN7SKP278" 0 NA NA NA NA NA NA
"RN7SKP279" 0 NA NA NA NA NA NA
"RN7SKP28" 0 NA NA NA NA NA NA
"RN7SKP280" 0 NA NA NA NA NA NA
"RN7SKP281" 0 NA NA NA NA NA NA
"RN7SKP282" 0 NA NA NA NA NA NA
"RN7SKP283" 0 NA NA NA NA NA NA
"RN7SKP284" 0 NA NA NA NA NA NA
"RN7SKP285" 0 NA NA NA NA NA NA
"RN7SKP286" 0 NA NA NA NA NA NA
"RN7SKP287" 0 NA NA NA NA NA NA
"RN7SKP288" 0 NA NA NA NA NA NA
"RN7SKP289" 0 NA NA NA NA NA NA
"RN7SKP29" 0 NA NA NA NA NA NA
"RN7SKP290" 0 NA NA NA NA NA NA
"RN7SKP291" 0 NA NA NA NA NA NA
"RN7SKP292" 0.0791415247059683 0 8.10304584153815 0 1 NA NA
"RN7SKP293" 0 NA NA NA NA NA NA
"RN7SKP294" 0 NA NA NA NA NA NA
"RN7SKP295" 0.0655740396839388 -0.545791501534528 8.10304584151183 -0.0673563388643864 0.946298026750412 NA NA
"RN7SKP296" 0 NA NA NA NA NA NA
"RN7SKP297" 0 NA NA NA NA NA NA
"RN7SKP298" 0 NA NA NA NA NA NA
"RN7SKP299" 0 NA NA NA NA NA NA
"RN7SKP3" 0.028906674747687 0 8.10304584153963 0 1 NA NA
"RN7SKP30" 0.481436371422141 -0.13648370972821 2.21370211074141 -0.0616540541141278 0.950838329822891 NA NA
"RN7SKP31" 0 NA NA NA NA NA NA
"RN7SKP32" 0 NA NA NA NA NA NA
"RN7SKP33" 0 NA NA NA NA NA NA
"RN7SKP34" 0 NA NA NA NA NA NA
"RN7SKP35" 0 NA NA NA NA NA NA
"RN7SKP36" 0 NA NA NA NA NA NA
"RN7SKP37" 0 NA NA NA NA NA NA
"RN7SKP38" 0.22839035559871 0.368989967166343 6.36602177538475 0.0579624104638006 0.953778570267209 NA NA
"RN7SKP39" 0 NA NA NA NA NA NA
"RN7SKP4" 0.0978080120877872 -0.225365592517772 8.10304584150262 -0.0278124543444493 0.977811732675481 NA NA
"RN7SKP40" 0 NA NA NA NA NA NA
"RN7SKP42" 0 NA NA NA NA NA NA
"RN7SKP43" 0 NA NA NA NA NA NA
"RN7SKP44" 0 NA NA NA NA NA NA
"RN7SKP45" 0 NA NA NA NA NA NA
"RN7SKP46" 0 NA NA NA NA NA NA
"RN7SKP47" 0 NA NA NA NA NA NA
"RN7SKP48" 0.0201221243669753 0 8.10304584152201 0 1 NA NA
"RN7SKP49" 0 NA NA NA NA NA NA
"RN7SKP5" 0 NA NA NA NA NA NA
"RN7SKP50" 0 NA NA NA NA NA NA
"RN7SKP51" 0 NA NA NA NA NA NA
"RN7SKP52" 0 NA NA NA NA NA NA
"RN7SKP53" 0.0126043354413591 -0.225263949751268 8.1030458415403 -0.0277999105714609 0.977821737289832 NA NA
"RN7SKP54" 0 NA NA NA NA NA NA
"RN7SKP55" 0 NA NA NA NA NA NA
"RN7SKP56" 0 NA NA NA NA NA NA
"RN7SKP57" 0 NA NA NA NA NA NA
"RN7SKP58" 0 NA NA NA NA NA NA
"RN7SKP59" 0 NA NA NA NA NA NA
"RN7SKP6" 0.0146475471832474 0 8.1030458415403 0 1 NA NA
"RN7SKP60" 0 NA NA NA NA NA NA
"RN7SKP61" 0 NA NA NA NA NA NA
"RN7SKP62" 0 NA NA NA NA NA NA
"RN7SKP64" 0 NA NA NA NA NA NA
"RN7SKP65" 0.0146475471832474 0 8.1030458415403 0 1 NA NA
"RN7SKP66" 0 NA NA NA NA NA NA
"RN7SKP67" 0 NA NA NA NA NA NA
"RN7SKP68" 0 NA NA NA NA NA NA
"RN7SKP69" 0.0224210020781144 -0.22528042149456 8.1030458415403 -0.027801943355628 0.977820115989396 NA NA
"RN7SKP7" 0 NA NA NA NA NA NA
"RN7SKP70" 0 NA NA NA NA NA NA
"RN7SKP71" 0 NA NA NA NA NA NA
"RN7SKP72" 0 NA NA NA NA NA NA
"RN7SKP73" 0 NA NA NA NA NA NA
"RN7SKP74" 0 NA NA NA NA NA NA
"RN7SKP75" 0.00886594486577857 0 8.10304584154009 0 1 NA NA
"RN7SKP76" 0.421774652468944 0.593693124791943 2.10687199417704 0.28178889198432 0.778105388846109 NA NA
"RN7SKP77" 0 NA NA NA NA NA NA
"RN7SKP78" 0.0450052328540639 -0.225313364981147 8.1030458415403 -0.0278060089239626 0.977816873388797 NA NA
"RN7SKP79" 0 NA NA NA NA NA NA
"RN7SKP8" 0 NA NA NA NA NA NA
"RN7SKP80" 0.170350199617361 -0.776030970927636 8.10241011932904 -0.0957777944461665 0.923697053732189 NA NA
"RN7SKP81" 0 NA NA NA NA NA NA
"RN7SKP82" 0 NA NA NA NA NA NA
"RN7SKP83" 0 NA NA NA NA NA NA
"RN7SKP85" 0 NA NA NA NA NA NA
"RN7SKP86" 0 NA NA NA NA NA NA
"RN7SKP87" 0 NA NA NA NA NA NA
"RN7SKP89" 0 NA NA NA NA NA NA
"RN7SKP9" 0 NA NA NA NA NA NA
"RN7SKP90" 0.188616721783617 -0.545899467114723 8.1030458414535 -0.0673696629385971 0.946287419770672 NA NA
"RN7SKP91" 0 NA NA NA NA NA NA
"RN7SKP92" 0 NA NA NA NA NA NA
"RN7SKP93" 0 NA NA NA NA NA NA
"RN7SKP94" 0 NA NA NA NA NA NA
"RN7SKP95" 0.0146733036938778 0 8.1030458415346 0 1 NA NA
"RN7SKP96" 0 NA NA NA NA NA NA
"RN7SKP97" 0.0112725434963834 0 8.1030458415347 0 1 NA NA
"RN7SKP98" 0 NA NA NA NA NA NA
"RN7SKP99" 0 NA NA NA NA NA NA
"RN7SL100P" 0.0120561868881342 0 8.1030458415403 0 1 NA NA
"RN7SL101P" 0 NA NA NA NA NA NA
"RN7SL104P" 0.0906032901046777 0.184405865785265 8.09548708438866 0.0227788475063932 0.981826680891554 NA NA
"RN7SL105P" 0.0475343427356439 0.755266407218754 8.10074732499134 0.093234164320705 0.925717533382914 NA NA
"RN7SL106P" 0 NA NA NA NA NA NA
"RN7SL107P" 0.100973161669462 -0.225381421415232 8.10304584147369 -0.0278144077948647 0.977810174650305 NA NA
"RN7SL108P" 0 NA NA NA NA NA NA
"RN7SL110P" 0 NA NA NA NA NA NA
"RN7SL111P" 0.0204497953481065 0 8.10304584152206 0 1 NA NA
"RN7SL113P" 0.00880495685168251 0 8.1030458415403 0 1 NA NA
"RN7SL116P" 0 NA NA NA NA NA NA
"RN7SL117P" 0 NA NA NA NA NA NA
"RN7SL118P" 0.185301238902783 -0.545943130876201 7.95923568679491 -0.0685924066530622 0.94531406324533 NA NA
"RN7SL11P" 0.092563081166309 0 8.10304584151688 0 1 NA NA
"RN7SL120P" 0 NA NA NA NA NA NA
"RN7SL121P" 0.387390022698157 0.665333064011046 3.17921739425495 0.209275737234373 0.83423299129872 NA NA
"RN7SL122P" 0 NA NA NA NA NA NA
"RN7SL123P" 0 NA NA NA NA NA NA
"RN7SL124P" 0 NA NA NA NA NA NA
"RN7SL125P" 0 NA NA NA NA NA NA
"RN7SL126P" 0 NA NA NA NA NA NA
"RN7SL127P" 0.0267589093613386 0.73646683853972 8.1030458415403 0.090887655449784 0.927581859117014 NA NA
"RN7SL128P" 0 NA NA NA NA NA NA
"RN7SL12P" 0.014682632128395 0 8.10304584153901 0 1 NA NA
"RN7SL130P" 0.365263545852931 -0.866503395657864 3.00526671546113 -0.288328284208514 0.773095458359502 NA NA
"RN7SL131P" 0.0791328278687556 -1.15256019228164 8.10265270467428 -0.14224479738799 0.886886648315908 NA NA
"RN7SL132P" 0 NA NA NA NA NA NA
"RN7SL134P" 0.767195968737365 0.581604282124897 1.40435453787048 0.414143484740558 0.678769028128743 NA NA
"RN7SL135P" 0 NA NA NA NA NA NA
"RN7SL138P" 0.0540143720457776 -0.225313364981144 8.1030458415403 -0.0278060089239622 0.977816873388797 NA NA
"RN7SL140P" 0 NA NA NA NA NA NA
"RN7SL141P" 0.065790775906037 -0.225340547699115 8.10304584153512 -0.0278093635536467 0.977814197816231 NA NA
"RN7SL143P" 0 NA NA NA NA NA NA
"RN7SL144P" 0.0177318897315571 0 8.10304584152895 0 1 NA NA
"RN7SL145P" 0 NA NA NA NA NA NA
"RN7SL146P" 0.0244095297566442 0 8.1030458415403 0 1 NA NA
"RN7SL147P" 0.0111582819844231 0 8.1030458415403 0 1 NA NA
"RN7SL148P" 0.012284013421823 0 8.1030458415403 0 1 NA NA
"RN7SL149P" 0 NA NA NA NA NA NA
"RN7SL14P" 0 NA NA NA NA NA NA
"RN7SL150P" 0.0663124701135555 -0.225342190430488 8.1030458415403 -0.0278095662837387 0.977814036123557 NA NA
"RN7SL151P" 0.349049091342789 0.507301974403345 3.13482754257663 0.161827713809856 0.871441528227767 NA NA
"RN7SL152P" 0 NA NA NA NA NA NA
"RN7SL153P" 0.0165434135685007 0 8.10304584153354 0 1 NA NA
"RN7SL154P" 0.0109135640315278 -0.225263949751272 8.1030458415403 -0.0277999105714613 0.977821737289832 NA NA
"RN7SL155P" 0.0152553158790369 0 8.1030458415403 0 1 NA NA
"RN7SL156P" 0.0194286686687063 0 8.1030458415403 0 1 NA NA
"RN7SL159P" 0 NA NA NA NA NA NA
"RN7SL15P" 0.0109135640315278 -0.225263949751272 8.1030458415403 -0.0277999105714613 0.977821737289832 NA NA
"RN7SL160P" 0.118408962396636 0.888061970675867 8.08888242051749 0.109787968783338 0.912577532881771 NA NA
"RN7SL162P" 0.0146733036938778 0 8.1030458415346 0 1 NA NA
"RN7SL163P" 0 NA NA NA NA NA NA
"RN7SL164P" 0 NA NA NA NA NA NA
"RN7SL165P" 0 NA NA NA NA NA NA
"RN7SL166P" 0.51070476317005 2.32901504082236 1.99831100968636 1.16549177256843 0.243819988621681 NA NA
"RN7SL167P" 0.00880495685168251 0 8.1030458415403 0 1 NA NA
"RN7SL168P" 0 NA NA NA NA NA NA
"RN7SL169P" 0 NA NA NA NA NA NA
"RN7SL16P" 0.0805952344715477 -0.225344870535634 8.10304584152065 -0.0278098970366118 0.977813772322975 NA NA
"RN7SL170P" 0.287163659482374 -2.07105254673735 4.67384298513764 -0.443115558935782 0.657682151784191 NA NA
"RN7SL172P" 0.0406777934030787 -0.225311305962525 8.1030458415403 -0.0278057548196835 0.977817076056315 NA NA
"RN7SL173P" 0.0186216234884378 0 8.1030458415403 0 1 NA NA
"RN7SL174P" 0.300335036556007 -1.23488971414979 4.61551451706345 -0.267551907720024 0.789044253684646 NA NA
"RN7SL176P" 0 NA NA NA NA NA NA
"RN7SL177P" 0.505257112071928 0.416150288638827 2.19307045232933 0.189756917383489 0.849499617368662 NA NA
"RN7SL178P" 0 NA NA NA NA NA NA
"RN7SL180P" 0.146938416161164 0 8.10304584147454 0 1 NA NA
"RN7SL181P" 0.0145588991855777 0 8.1030458415403 0 1 NA NA
"RN7SL182P" 0.012093223816089 0 8.1030458415403 0 1 NA NA
"RN7SL183P" 0.0676397395169764 0 8.10304584153667 0 1 NA NA
"RN7SL184P" 0.0238163305619362 -0.22528042149456 8.1030458415403 -0.027801943355628 0.977820115989396 NA NA
"RN7SL185P" 0.015427605311482 -0.225266008769893 8.1030458415403 -0.0278001646757403 0.977821534622281 NA NA
"RN7SL186P" 0.0130470327679838 0 8.1030458415403 0 1 NA NA
"RN7SL187P" 0.0111582819844231 0 8.1030458415403 0 1 NA NA
"RN7SL188P" 0 NA NA NA NA NA NA
"RN7SL189P" 0 NA NA NA NA NA NA
"RN7SL18P" 0.0181003997135013 0 8.1030458415393 0 1 NA NA
"RN7SL190P" 0.0219369579833184 1.05692366142403 8.1030458415403 0.130435355061883 0.896221996217833 NA NA
"RN7SL191P" 0.0478842819075309 0 8.10304584153003 0 1 NA NA
"RN7SL192P" 0.141714240147862 -0.238864777825962 8.09492294241467 -0.0295079742605566 0.976459459171921 NA NA
"RN7SL193P" 0.028744991456912 0 8.1030458415403 0 1 NA NA
"RN7SL196P" 0 NA NA NA NA NA NA
"RN7SL197P" 0.108432733029626 -0.56187324279064 8.10273574188838 -0.0693436464780589 0.944716084463598 NA NA
"RN7SL198P" 0 NA NA NA NA NA NA
"RN7SL19P" 0.0396055913681578 -0.225298952256477 8.1030458415403 -0.0278042302440745 0.977818292021522 NA NA
"RN7SL2" 0.888650245113014 3.79795288203558 8.03567592154227 0.472636392895577 0.63647261361593 NA NA
"RN7SL200P" 0.530127235195533 0.53152065752318 1.98751390057287 0.267429906965671 0.789138175264945 NA NA
"RN7SL201P" 0.0248603118627973 -0.225280421494563 8.1030458415403 -0.0278019433556284 0.977820115989395 NA NA
"RN7SL202P" 0.014682632128395 0 8.10304584153901 0 1 NA NA
"RN7SL203P" 0 NA NA NA NA NA NA
"RN7SL204P" 0 NA NA NA NA NA NA
"RN7SL205P" 0 NA NA NA NA NA NA
"RN7SL208P" 0.0577531450638622 1.15980532803947 8.09710911341378 0.143236964179984 0.886103037602595 NA NA
"RN7SL209P" 0 NA NA NA NA NA NA
"RN7SL20P" 0.194739091738302 0.330841764918794 8.09164628786798 0.0408868298426284 0.967386116931438 NA NA
"RN7SL210P" 0.0527235038463739 0 8.10304584151727 0 1 NA NA
"RN7SL211P" 0 NA NA NA NA NA NA
"RN7SL213P" 0.0447916933011943 -0.225307675811283 8.1030458415352 -0.0278053068213417 0.977817433369121 NA NA
"RN7SL214P" 0 NA NA NA NA NA NA
"RN7SL215P" 0.012284013421823 0 8.1030458415403 0 1 NA NA
"RN7SL216P" 0.080118519585304 -0.225339948530928 8.10304584150143 -0.0278092896101862 0.977814256791768 NA NA
"RN7SL217P" 0.0411026954825711 0 8.10304584153843 0 1 NA NA
"RN7SL218P" 0 NA NA NA NA NA NA
"RN7SL219P" 0 NA NA NA NA NA NA
"RN7SL220P" 0.192189399066437 -1.17687646720524 7.8338713362995 -0.150229231076593 0.880583764526927 NA NA
"RN7SL221P" 2.40817922473223 -0.175727480085763 0.738606418641038 -0.237917618437549 0.811944990288216 NA NA
"RN7SL222P" 0 NA NA NA NA NA NA
"RN7SL223P" 0.0771358886702605 -0.225350489572682 8.10304584152338 -0.0278105904841229 0.977813219245831 NA NA
"RN7SL225P" 0.0460476811665556 0 8.10304584153179 0 1 NA NA
"RN7SL228P" 0.00843519566997121 -0.225263949751272 8.1030458415403 -0.0277999105714613 0.977821737289832 NA NA
"RN7SL229P" 0.0405134994197223 0 8.10304584150555 0 1 NA NA
"RN7SL22P" 0.0244642138200027 0 8.1030458415403 0 1 NA NA
"RN7SL230P" 0.151521010526922 0.677724940142843 8.09919575998778 0.0836780539977794 0.933312406310325 NA NA
"RN7SL231P" 0 NA NA NA NA NA NA
"RN7SL233P" 0.496859640688879 0.811556061094566 1.82621936327314 0.444391335135123 0.656759676956792 NA NA
"RN7SL234P" 0.0113111133755411 0 8.1030458415403 0 1 NA NA
"RN7SL236P" 0 NA NA NA NA NA NA
"RN7SL237P" 0 NA NA NA NA NA NA
"RN7SL239P" 0.81034759249959 0.371027322570518 1.08117898233132 0.343169196436356 0.731471176829795 NA NA
"RN7SL23P" 0.0101711875132875 0 8.10304584154004 0 1 NA NA
"RN7SL240P" 0 NA NA NA NA NA NA
"RN7SL241P" 0 NA NA NA NA NA NA
"RN7SL242P" 0.570163454134993 1.245212243304 1.5058980416233 0.826890140558062 0.408299332200404 NA NA
"RN7SL244P" 0 NA NA NA NA NA NA
"RN7SL246P" 0.179234281096629 0.629345464445045 8.09526738070268 0.0777423937775379 0.938032970775364 NA NA
"RN7SL248P" 0.164349406722453 -0.875181838133249 8.10287064233522 -0.108008862138397 0.913988662368371 NA NA
"RN7SL250P" 0 NA NA NA NA NA NA
"RN7SL251P" 0 NA NA NA NA NA NA
"RN7SL252P" 0.0120561868881342 0 8.1030458415403 0 1 NA NA
"RN7SL253P" 0 NA NA NA NA NA NA
"RN7SL254P" 0.00888992521533467 1.05694013316732 8.1030458415403 0.13043738784605 0.896220388029658 NA NA
"RN7SL255P" 0 NA NA NA NA NA NA
"RN7SL258P" 0.0225248918662172 0 8.1030458415403 0 1 NA NA
"RN7SL259P" 0.0502361442453976 0 8.10304584153379 0 1 NA NA
"RN7SL25P" 0.0195154759250702 0 8.1030458415403 0 1 NA NA
"RN7SL260P" 0 NA NA NA NA NA NA
"RN7SL261P" 0.152222854472088 0.770035846425915 8.09994282372877 0.0950668249373436 0.924261748562484 NA NA
"RN7SL262P" 0.0101711875132875 0 8.10304584154004 0 1 NA NA
"RN7SL263P" 0.00888992521533467 1.05694013316732 8.1030458415403 0.13043738784605 0.896220388029658 NA NA
"RN7SL265P" 0.037901339457955 0 8.1030458415403 0 1 NA NA
"RN7SL266P" 0 NA NA NA NA NA NA
"RN7SL267P" 0 NA NA NA NA NA NA
"RN7SL268P" 0.012284013421823 0 8.1030458415403 0 1 NA NA
"RN7SL269P" 0.0493098462238613 0 8.10304584150277 0 1 NA NA
"RN7SL26P" 0.0194286686687063 0 8.1030458415403 0 1 NA NA
"RN7SL270P" 0 NA NA NA NA NA NA
"RN7SL271P" 0 NA NA NA NA NA NA
"RN7SL272P" 0.0521620321511272 -0.54576812884683 8.1030458415403 -0.0673534544317826 0.946300322980109 NA NA
"RN7SL273P" 0.225009627213662 -0.545956253747294 8.10304584144476 -0.0673766709988093 0.946281840823828 NA NA
"RN7SL274P" 0.370159520946575 -0.502719475471852 3.38608464188476 -0.148466305080911 0.881974775872064 NA NA
"RN7SL275P" 0.0184746683177806 0 8.10304584153923 0 1 NA NA
"RN7SL277P" 0 NA NA NA NA NA NA
"RN7SL278P" 0 NA NA NA NA NA NA
"RN7SL279P" 0 NA NA NA NA NA NA
"RN7SL280P" 0.0740016116905255 -0.225344903581337 8.10304584153833 -0.027809901114734 0.977813769070362 NA NA
"RN7SL282P" 0 NA NA NA NA NA NA
"RN7SL283P" 0.012284013421823 0 8.1030458415403 0 1 NA NA
"RN7SL284P" 0 NA NA NA NA NA NA
"RN7SL285P" 0.032970391572202 0 8.1030458415403 0 1 NA NA
"RN7SL288P" 0 NA NA NA NA NA NA
"RN7SL28P" 0.0126043354413591 -0.225263949751268 8.1030458415403 -0.0277999105714609 0.977821737289832 NA NA
"RN7SL290P" 0 NA NA NA NA NA NA
"RN7SL291P" 0 NA NA NA NA NA NA
"RN7SL292P" 0.0342808642952031 -0.225296893237855 8.1030458415403 -0.0278039761397955 0.97781849468905 NA NA
"RN7SL293P" 0 NA NA NA NA NA NA
"RN7SL294P" 0 NA NA NA NA NA NA
"RN7SL296P" 0.0102248976740533 0 8.1030458415403 0 1 NA NA
"RN7SL297P" 0.0610478139772206 0.718634405333959 8.10193836278571 0.0886990709081215 0.929321070934615 NA NA
"RN7SL299P" 0.0082374088221482 0 8.1030458415403 0 1 NA NA
"RN7SL3" 0.3220797736381 -1.87387401204258 3.20420132721909 -0.584817812827295 0.558670225704603 NA NA
"RN7SL300P" 0.225441233144723 -1.83197858001841 5.69852018326321 -0.321483213378625 0.747844231456683 NA NA
"RN7SL301P" 0.098262830589104 0 8.10304584148836 0 1 NA NA
"RN7SL302P" 0.0243148451792643 -0.545737244378865 8.1030458415403 -0.0673496429677271 0.946303357198664 NA NA
"RN7SL303P" 0.0458117911835104 1.16195173939142 8.08060829152028 0.143795082928443 0.885662285778126 NA NA
"RN7SL304P" 0.0083034808044931 0 8.1030458415403 0 1 NA NA
"RN7SL305P" 0.014682632128395 0 8.10304584153901 0 1 NA NA
"RN7SL306P" 0.0163236092191201 -0.225266008769893 8.1030458415403 -0.0278001646757403 0.977821534622281 NA NA
"RN7SL307P" 0 NA NA NA NA NA NA
"RN7SL308P" 0.134360838615624 -0.858247988620527 8.10287811484432 -0.10591890640046 0.915646693310572 NA NA
"RN7SL309P" 0 NA NA NA NA NA NA
"RN7SL30P" 0.0439869522257382 0 8.10304584153975 0 1 NA NA
"RN7SL310P" 0 NA NA NA NA NA NA
"RN7SL311P" 0 NA NA NA NA NA NA
"RN7SL313P" 0.0188094056159045 0 8.10304584153557 0 1 NA NA
"RN7SL314P" 0 NA NA NA NA NA NA
"RN7SL316P" 0 NA NA NA NA NA NA
"RN7SL317P" 0.0240215466636453 0 8.1030458415403 0 1 NA NA
"RN7SL318P" 0.1313783555371 -0.225410801798106 8.10304584146243 -0.0278180336392401 0.977807282764062 NA NA
"RN7SL319P" 0 NA NA NA NA NA NA
"RN7SL320P" 0 NA NA NA NA NA NA
"RN7SL321P" 0.205919747965317 -1.3940899795431 8.10050513500164 -0.172099141511478 0.863359587668833 NA NA
"RN7SL322P" 0.0231467256532633 0 8.10304584153738 0 1 NA NA
"RN7SL323P" 0.0146733036938778 0 8.1030458415346 0 1 NA NA
"RN7SL325P" 0.0236578372785334 -0.22527706442886 8.10304584153627 -0.0278015290588742 0.977820446422653 NA NA
"RN7SL326P" 0.00945465382613522 0 8.1030458415403 0 1 NA NA
"RN7SL328P" 0.0109184814739803 0 8.1030458415403 0 1 NA NA
"RN7SL329P" 0.934740737127853 -0.646668141241382 1.16107798953468 -0.556954956574917 0.577558204837998 NA NA
"RN7SL32P" 0.0525934293777727 0 8.10304584153469 0 1 NA NA
"RN7SL330P" 0 NA NA NA NA NA NA
"RN7SL331P" 0.0300624510509469 0 8.10304584153554 0 1 NA NA
"RN7SL332P" 0 NA NA NA NA NA NA
"RN7SL333P" 0.324214480930471 1.60571709692882 3.12405208101373 0.51398538029743 0.607262212076534 NA NA
"RN7SL334P" 0.0392821555633681 -0.225296893237855 8.1030458415403 -0.0278039761397955 0.97781849468905 NA NA
"RN7SL335P" 0.0595463070192998 0 8.10304584152463 0 1 NA NA
"RN7SL336P" 0.439480112667742 0.658841471839027 1.98701326805966 0.331573765726483 0.740211131829042 NA NA
"RN7SL337P" 0 NA NA NA NA NA NA
"RN7SL338P" 0 NA NA NA NA NA NA
"RN7SL339P" 0.0563399769185864 0.661176087659778 8.09795581108493 0.0816472827321092 0.934927200598872 NA NA
"RN7SL33P" 0.0113111133755411 0 8.1030458415403 0 1 NA NA
"RN7SL340P" 0.2376201157278 0.617486688896223 5.00852944520044 0.123287023796565 0.901879815950837 NA NA
"RN7SL341P" 0 NA NA NA NA NA NA
"RN7SL342P" 0.0136372806150015 -0.225266008769893 8.1030458415403 -0.0278001646757403 0.977821534622281 NA NA
"RN7SL344P" 0.0184746683177806 0 8.10304584153923 0 1 NA NA
"RN7SL346P" 0.0083034808044931 0 8.1030458415403 0 1 NA NA
"RN7SL34P" 0 NA NA NA NA NA NA
"RN7SL350P" 0 NA NA NA NA NA NA
"RN7SL351P" 0.207576757218587 0.767866175932608 6.61365952472428 0.116103070178022 0.907570855621728 NA NA
"RN7SL352P" 0 NA NA NA NA NA NA
"RN7SL353P" 0.0189039006480542 -0.225278362475941 8.1030458415403 -0.0278016892513493 0.977820318656936 NA NA
"RN7SL354P" 0.0264811071486563 -0.225279445993978 8.10304584153739 -0.0278018229687364 0.977820212007123 NA NA
"RN7SL356P" 0 NA NA NA NA NA NA
"RN7SL357P" 0.0192047965253486 0 8.1030458415403 0 1 NA NA
"RN7SL359P" 0 NA NA NA NA NA NA
"RN7SL35P" 0 NA NA NA NA NA NA
"RN7SL361P" 0 NA NA NA NA NA NA
"RN7SL362P" 0.0300909982036946 0.69919440414528 8.10067073342797 0.0863131495099543 0.931217485689562 NA NA
"RN7SL363P" 0.0288901717159802 0 8.10304584152702 0 1 NA NA
"RN7SL364P" 0.211622754106254 0.582384245963047 5.2354727037477 0.111238140072082 0.911427507891482 NA NA
"RN7SL366P" 0 NA NA NA NA NA NA
"RN7SL368P" 0.034361755531402 0 8.1030458415403 0 1 NA NA
"RN7SL369P" 0 NA NA NA NA NA NA
"RN7SL36P" 0.158741885874792 -0.225443954650658 8.10304584148302 -0.0278221250454381 0.977804019557259 NA NA
"RN7SL370P" 0.0463295754108043 0 8.10304584152843 0 1 NA NA
"RN7SL371P" 0.0324877514821337 0 8.1030458415291 0 1 NA NA
"RN7SL372P" 0 NA NA NA NA NA NA
"RN7SL375P" 0.739619946614328 0.507068197790143 1.46499549159395 0.34612270187838 0.729250503032214 NA NA
"RN7SL376P" 0 NA NA NA NA NA NA
"RN7SL377P" 0.00888992521533467 1.05694013316732 8.1030458415403 0.13043738784605 0.896220388029658 NA NA
"RN7SL378P" 0.189897820432575 -0.8663823268968 8.10304584146694 -0.106920575774498 0.914851989653676 NA NA
"RN7SL379P" 0 NA NA NA NA NA NA
"RN7SL37P" 0.897630164055997 1.35283635579487 1.213018120139 1.11526475436315 0.264736984341962 NA NA
"RN7SL380P" 0.237894972940666 -0.225403104849422 5.5672117620991 -0.0404876111205145 0.967704383837567 NA NA
"RN7SL381P" 0.0126043354413591 -0.225263949751268 8.1030458415403 -0.0277999105714609 0.977821737289832 NA NA
"RN7SL382P" 0.0221829276264147 0 8.10304584153774 0 1 NA NA
"RN7SL383P" 0.0112725434963834 0 8.1030458415347 0 1 NA NA
"RN7SL384P" 0 NA NA NA NA NA NA
"RN7SL385P" 0.171806423534323 -1.20054583560916 8.10059494702624 -0.148204649591804 0.882181262498868 NA NA
"RN7SL386P" 0.0548364643677434 -0.823124627366149 8.10286960540341 -0.101584335852726 0.919086613301086 NA NA
"RN7SL387P" 0 NA NA NA NA NA NA
"RN7SL388P" 0.00936076753541151 1.02862367138123 8.1012612630946 0.126970805899957 0.898963505019061 NA NA
"RN7SL38P" 0 NA NA NA NA NA NA
"RN7SL390P" 0 NA NA NA NA NA NA
"RN7SL391P" 0.0338970621206424 1.04354359473044 8.10221827671241 0.128797269968623 0.897518065787467 NA NA
"RN7SL392P" 0 NA NA NA NA NA NA
"RN7SL393P" 0.154594377546688 1.39936651523797 8.08027279071845 0.173183078279904 0.862507524239157 NA NA
"RN7SL394P" 0 NA NA NA NA NA NA
"RN7SL395P" 0 NA NA NA NA NA NA
"RN7SL396P" 0 NA NA NA NA NA NA
"RN7SL397P" 0.107811163916848 0.790601607006456 8.09991718267036 0.0976061346278867 0.922245053041445 NA NA
"RN7SL398P" 0.0120561868881342 0 8.1030458415403 0 1 NA NA
"RN7SL399P" 0 NA NA NA NA NA NA
"RN7SL39P" 0 NA NA NA NA NA NA
"RN7SL400P" 0 NA NA NA NA NA NA
"RN7SL401P" 0.0422455105957663 -0.225296893237855 8.1030458415403 -0.0278039761397955 0.97781849468905 NA NA
"RN7SL402P" 0.15375305112201 -1.45651635696944 8.09931650835552 -0.179832008721582 0.857284453922915 NA NA
"RN7SL403P" 0.0136372806150015 -0.225266008769893 8.1030458415403 -0.0278001646757403 0.977821534622281 NA NA
"RN7SL404P" 0.073030306953112 -0.545803561620914 8.1030458415182 -0.0673578272042271 0.946296841917861 NA NA
"RN7SL405P" 1.46171954417308 -0.792600883663622 1.05673475641977 -0.750047141771849 0.453226312951421 NA NA
"RN7SL408P" 0.0460070722298847 -0.225314067777924 8.10304584153229 -0.0278060956564102 0.977816804213064 NA NA
"RN7SL40P" 0.0413410134136041 0 8.10304584153828 0 1 NA NA
"RN7SL411P" 0 NA NA NA NA NA NA
"RN7SL413P" 0.0144143174891462 0 8.1030458415403 0 1 NA NA
"RN7SL414P" 0.0580559720365127 -0.225324990872649 8.10304584151366 -0.0278074436797902 0.977815729061764 NA NA
"RN7SL415P" 0.0215271763746605 -0.225282480513185 8.1030458415403 -0.0278021974599074 0.977819913321856 NA NA
"RN7SL416P" 0.010468704978083 0 8.1030458415403 0 1 NA NA
"RN7SL417P" 0.012284013421823 0 8.1030458415403 0 1 NA NA
"RN7SL418P" 0.0241005346051581 0 8.10304584153739 0 1 NA NA
"RN7SL419P" 0.374605397607889 -0.52146089205469 3.93278024051977 -0.132593447933356 0.894514914457826 NA NA
"RN7SL41P" 0 NA NA NA NA NA NA
"RN7SL420P" 0.0082374088221482 0 8.1030458415403 0 1 NA NA
"RN7SL422P" 0 NA NA NA NA NA NA
"RN7SL423P" 0.012093223816089 0 8.1030458415403 0 1 NA NA
"RN7SL424P" 0 NA NA NA NA NA NA
"RN7SL426P" 0.149491938609568 -0.225417072626903 8.10304584150511 -0.0278188075244843 0.977806665531847 NA NA
"RN7SL42P" 0 NA NA NA NA NA NA
"RN7SL430P" 0.11042961460878 -0.225392662892363 8.10304584152202 -0.0278157951097099 0.977809068161326 NA NA
"RN7SL431P" 0 NA NA NA NA NA NA
"RN7SL432P" 0 NA NA NA NA NA NA
"RN7SL434P" 0.00843519566997121 -0.225263949751272 8.1030458415403 -0.0277999105714613 0.977821737289832 NA NA
"RN7SL435P" 0 NA NA NA NA NA NA
"RN7SL43P" 0.0181664716958462 0 8.1030458415393 0 1 NA NA
"RN7SL440P" 0.881890761576451 -0.20331908311742 1.18920518477237 -0.170970565652501 0.864246909997199 NA NA
"RN7SL441P" 0 NA NA NA NA NA NA
"RN7SL442P" 0.0293531449116716 0 8.1030458415403 0 1 NA NA
"RN7SL443P" 0.0404452762308134 -0.225293638584233 8.10304584153664 -0.0278035744817543 0.977818815041952 NA NA
"RN7SL444P" 0.0283057406198497 -0.225284253979599 8.10304584152885 -0.0278024163241182 0.977819738760959 NA NA
"RN7SL445P" 0.0225836568719246 0 8.10304584153591 0 1 NA NA
"RN7SL446P" 0.0145588991855777 0 8.1030458415403 0 1 NA NA
"RN7SL447P" 0.0690800378143443 -0.22534505182859 8.10304584153349 -0.0278099194100009 0.977813754478495 NA NA
"RN7SL448P" 0.344698501577632 0.0922771788541338 3.42434597970965 0.0269473877350319 0.978501697277762 NA NA
"RN7SL449P" 0.323161002710229 0.698686716883757 3.04846359798082 0.229193065433531 0.818718862129835 NA NA
"RN7SL44P" 0.0420692460570322 0 8.10304584152173 0 1 NA NA
"RN7SL451P" 0.113619994954099 0.48495369543933 8.09680239475472 0.05989447090292 0.952239683571249 NA NA
"RN7SL452P" 0.652802473764658 0.741875908465608 1.48564597004805 0.499362515311515 0.617524021476821 NA NA
"RN7SL454P" 0 NA NA NA NA NA NA
"RN7SL455P" 0.225588856911765 -1.53352380796894 7.24128517098168 -0.211775088504221 0.832282504210885 NA NA
"RN7SL456P" 0.0889707589330389 0 8.10304584150824 0 1 NA NA
"RN7SL457P" 0.0357379682920079 -0.54573930339749 8.1030458415403 -0.0673498970720065 0.946303154912089 NA NA
"RN7SL459P" 0.159618364567062 -0.685623946059909 8.09440165827433 -0.0847034746983484 0.932497133488119 NA NA
"RN7SL45P" 0.00945465382613522 0 8.1030458415403 0 1 NA NA
"RN7SL460P" 0.0649146090510305 -0.225323873437297 8.10304584152605 -0.0278073057766216 0.977815839050041 NA NA
"RN7SL461P" 0 NA NA NA NA NA NA
"RN7SL464P" 0.0283450451153017 0 8.1030458415403 0 1 NA NA
"RN7SL465P" 0 NA NA NA NA NA NA
"RN7SL466P" 0 NA NA NA NA NA NA
"RN7SL468P" 0 NA NA NA NA NA NA
"RN7SL470P" 0.303412500352992 -0.878304894749762 4.58480502688079 -0.191568646780015 0.84808010384474 NA NA
"RN7SL471P" 0.0112230312477958 0 8.1030458415403 0 1 NA NA
"RN7SL472P" 0.10271866477278 0.398411822307356 8.10195632215965 0.0491747679776624 0.960780019170005 NA NA
"RN7SL473P" 0.178933407308076 0.858667573054268 7.0865465921294 0.121168690827199 0.903557422463586 NA NA
"RN7SL474P" 0.014682632128395 0 8.10304584153901 0 1 NA NA
"RN7SL475P" 0.0110535018371743 0 8.10304584153701 0 1 NA NA
"RN7SL477P" 0.0375777186322834 -0.225297508621815 8.1030458415352 -0.0278040520845839 0.977818434117294 NA NA
"RN7SL478P" 0.169255774519652 -0.545933530601495 8.10304584149551 -0.0673738667262354 0.946284073236926 NA NA
"RN7SL479P" 0.0981174224571285 0.759019871088566 8.10169409181402 0.0936865626481112 0.925358144778639 NA NA
"RN7SL47P" 0.141828896628173 0.711626847516683 8.10149673903132 0.0878389352535579 0.930004691491971 NA NA
"RN7SL480P" 0.00986299089135307 0 8.10304584153879 0 1 NA NA
"RN7SL481P" 0.692308308059127 -1.7618483806681 1.84954916734713 -0.952582614062201 0.34080158959355 NA NA
"RN7SL482P" 0 NA NA NA NA NA NA
"RN7SL483P" 0.014682632128395 0 8.10304584153901 0 1 NA NA
"RN7SL484P" 0 NA NA NA NA NA NA
"RN7SL487P" 0.00881101099143422 0 8.1030458415403 0 1 NA NA
"RN7SL488P" 0 NA NA NA NA NA NA
"RN7SL48P" 0.123932338716882 0.422692439401552 8.1025732626131 0.0521676787980356 0.958395086434012 NA NA
"RN7SL491P" 0 NA NA NA NA NA NA
"RN7SL492P" 0 NA NA NA NA NA NA
"RN7SL493P" 0.0112230312477958 0 8.1030458415403 0 1 NA NA
"RN7SL494P" 0.0585293171194272 0 8.10304584152375 0 1 NA NA
"RN7SL495P" 0 NA NA NA NA NA NA
"RN7SL496P" 0 NA NA NA NA NA NA
"RN7SL497P" 0 NA NA NA NA NA NA
"RN7SL498P" 0.123300744120763 0.741679070529342 8.10272258308307 0.0915345506308986 0.927067854025421 NA NA
"RN7SL499P" 0.0499998454408946 -0.225319893162314 8.10304584153525 -0.0278068145693254 0.977816230825263 NA NA
"RN7SL49P" 0.114804053990389 0.761759034623635 8.09998338519713 0.0940445181672549 0.925073793035867 NA NA
"RN7SL4P" 0 NA NA NA NA NA NA
"RN7SL502P" 0 NA NA NA NA NA NA
"RN7SL503P" 0 NA NA NA NA NA NA
"RN7SL504P" 0 NA NA NA NA NA NA
"RN7SL505P" 0.0700239441409022 -0.225322388199372 8.10304584152537 -0.0278071224828411 0.977815985240787 NA NA
"RN7SL507P" 0.0284573125315881 0 8.1030458415274 0 1 NA NA
"RN7SL508P" 0.0976070002867486 0 8.10304584150956 0 1 NA NA
"RN7SL509P" 0.035218574370201 0 8.10304584152735 0 1 NA NA
"RN7SL50P" 0.0101711875132875 0 8.10304584154004 0 1 NA NA
"RN7SL510P" 0.818151391452386 0.198918087784024 1.82654649883599 0.108903927663922 0.913278691351395 NA NA
"RN7SL513P" 0.0314845912184813 -0.225292128675656 8.10304584153843 -0.0278033881433506 0.977818963661032 NA NA
"RN7SL515P" 0 NA NA NA NA NA NA
"RN7SL516P" 0 NA NA NA NA NA NA
"RN7SL517P" 0 NA NA NA NA NA NA
"RN7SL518P" 0 NA NA NA NA NA NA
"RN7SL519P" 0.0136681528792657 0 8.1030458415403 0 1 NA NA
"RN7SL51P" 0.0633564100078502 -0.225329836724439 8.1030458415403 -0.0278080417081296 0.977815252088636 NA NA
"RN7SL520P" 0 NA NA NA NA NA NA
"RN7SL521P" 0.92327189687587 0.942651349880046 1.15899143137709 0.813337635085021 0.41602450493627 NA NA
"RN7SL523P" 0 NA NA NA NA NA NA
"RN7SL524P" 5.65662206830369 -0.437060734954064 0.47365838039674 -0.922734090734293 0.356145795515767 NA NA
"RN7SL525P" 0.0176159678431167 0 8.1030458415403 0 1 NA NA
"RN7SL526P" 0.14758302515666 0.523026838055635 8.09630490841158 0.0646006843828523 0.94849193979125 NA NA
"RN7SL52P" 0.0171084376561756 0 8.10304584152237 0 1 NA NA
"RN7SL530P" 0.198831437451512 -1.16134195376086 8.10190409694032 -0.143341853947573 0.886020202436233 NA NA
"RN7SL531P" 0.470627383714047 1.59014272192974 1.74455876394155 0.911487050362847 0.36203880565513 NA NA
"RN7SL535P" 0 NA NA NA NA NA NA
"RN7SL536P" 0 NA NA NA NA NA NA
"RN7SL538P" 0 NA NA NA NA NA NA
"RN7SL541P" 0.0338645920192682 -0.225295348683471 8.10304584153894 -0.0278037855257503 0.977818646718279 NA NA
"RN7SL542P" 0.0326623117616366 0 8.10304584153403 0 1 NA NA
"RN7SL543P" 0.184864255037578 -0.545941007862182 8.10304584147979 -0.0673747894979799 0.946283338640768 NA NA
"RN7SL546P" 0.0596722543111635 -0.545782541571501 8.1030458415403 -0.0673552331116708 0.946298907014374 NA NA
"RN7SL547P" 0.387317820484158 -1.55768832967331 2.56579398608004 -0.607097973619118 0.543785894887753 NA NA
"RN7SL549P" 0.0528515159962875 0 8.10304584152877 0 1 NA NA
"RN7SL551P" 0.0255987928247695 -0.225280421494564 8.1030458415403 -0.0278019433556284 0.977820115989395 NA NA
"RN7SL552P" 0.0904264814192442 -0.225340983516727 8.10304584153535 -0.0278094173380648 0.977814154919065 NA NA
"RN7SL553P" 0.0284783697732505 1.02012700956865 8.10070281188067 0.125930679505056 0.899786797256892 NA NA
"RN7SL554P" 0 NA NA NA NA NA NA
"RN7SL555P" 0.0145588991855777 0 8.1030458415403 0 1 NA NA
"RN7SL556P" 0.236890656513435 0.0909490213422096 4.56673969823271 0.0199155255942015 0.984110759968394 NA NA
"RN7SL557P" 0 NA NA NA NA NA NA
"RN7SL558P" 0.129405835002702 -0.837695169216368 8.10238678835866 -0.103388691640832 0.917654486812925 NA NA
"RN7SL559P" 0.50050240021569 -0.0114460177649392 1.56563191076736 -0.00731079743982041 0.994166879556859 NA NA
"RN7SL55P" 0 NA NA NA NA NA NA
"RN7SL560P" 0.0264705043772803 0 8.1030458415403 0 1 NA NA
"RN7SL561P" 0 NA NA NA NA NA NA
"RN7SL563P" 0.0147097758718083 0 8.1030458415403 0 1 NA NA
"RN7SL564P" 0 NA NA NA NA NA NA
"RN7SL565P" 0.0607863231490654 -0.545766069828204 8.1030458415403 -0.067353200327503 0.946300525266636 NA NA
"RN7SL566P" 0.310394133575278 0.824478238448622 3.19122976598445 0.258357529513166 0.796130990687506 NA NA
"RN7SL567P" 0.0710015576793475 -0.545798678641089 8.10304584153048 -0.0673572245937091 0.946297321641992 NA NA
"RN7SL568P" 0 NA NA NA NA NA NA
"RN7SL569P" 0.0113111133755411 0 8.1030458415403 0 1 NA NA
"RN7SL570P" 0.013355844099843 0 8.1030458415403 0 1 NA NA
"RN7SL571P" 0 NA NA NA NA NA NA
"RN7SL573P" 0 NA NA NA NA NA NA
"RN7SL574P" 0.172921408372107 0.366574429860345 8.09985466978901 0.045256914451515 0.963902529512797 NA NA
"RN7SL575P" 0 NA NA NA NA NA NA
"RN7SL577P" 0.703664956514089 0.194816347785772 1.17465336357395 0.165850074436455 0.868274938064974 NA NA
"RN7SL578P" 0.0366384985129015 0 8.1030458415403 0 1 NA NA
"RN7SL57P" 0.0690331660234836 -0.225341800012737 8.10304584153915 -0.0278095181021379 0.97781407455205 NA NA
"RN7SL580P" 0.0268153988705554 -0.225284277193766 8.10304584153525 -0.0278024191889654 0.977819736476025 NA NA
"RN7SL581P" 0.0117105097379052 -0.225266008769893 8.1030458415403 -0.0278001646757403 0.977821534622281 NA NA
"RN7SL582P" 0 NA NA NA NA NA NA
"RN7SL583P" 0.010468704978083 0 8.1030458415403 0 1 NA NA
"RN7SL584P" 0 NA NA NA NA NA NA
"RN7SL585P" 0.0336709534129737 -0.225296893237855 8.1030458415403 -0.0278039761397955 0.97781849468905 NA NA
"RN7SL586P" 0 NA NA NA NA NA NA
"RN7SL587P" 0.330340154589957 -1.62547969667625 3.76064278677861 -0.432234537773967 0.665570959649044 NA NA
"RN7SL589P" 0.0232182202812713 0 8.1030458415403 0 1 NA NA
"RN7SL58P" 0.0113111133755411 0 8.1030458415403 0 1 NA NA
"RN7SL591P" 0.0392547652849922 -0.225296269789595 8.10304584153826 -0.0278038991998132 0.97781855605455 NA NA
"RN7SL592P" 0.0998975567219288 1.11541878677949 8.08214687503178 0.138010209914071 0.89023234842158 NA NA
"RN7SL594P" 0 NA NA NA NA NA NA
"RN7SL596P" 0.0336512711573998 -0.545753716122161 8.1030458415403 -0.0673516757518946 0.946301738946014 NA NA
"RN7SL597P" 0.0139298105332532 -0.225266008769893 8.1030458415403 -0.0278001646757403 0.977821534622281 NA NA
"RN7SL598P" 0 NA NA NA NA NA NA
"RN7SL5P" 0.0459048688833679 0.706901377961439 8.10118276189364 0.0872590334940428 0.930465616303088 NA NA
"RN7SL600P" 0.310523390794107 2.58332566643365 3.70977467796977 0.696356488110867 0.486205605366626 NA NA
"RN7SL601P" 0.0558539308772324 -0.545785450223823 8.1030458415323 -0.0673555920696376 0.946298621256296 NA NA
"RN7SL602P" 3.587645813786 -1.22235717086482 0.659331590623358 -1.85393387522833 0.0637486207789177 NA NA
"RN7SL604P" 0 NA NA NA NA NA NA
"RN7SL605P" 1.0394456147497 0.011210779082587 1.11669664384489 0.0100392341504558 0.991989984619158 NA NA
"RN7SL606P" 0 NA NA NA NA NA NA
"RN7SL607P" 0.132885565770541 0 8.10304584146797 0 1 NA NA
"RN7SL608P" 0.0799698177401306 -0.889487677406462 8.10260659213056 -0.109777966792853 0.912585465368877 NA NA
"RN7SL60P" 0.013068165174519 0 8.1030458415403 0 1 NA NA
"RN7SL610P" 0.0203960851873408 0 8.1030458415403 0 1 NA NA
"RN7SL612P" 0.165788045838597 2.16261591062122 8.06525176625067 0.268139913458221 0.788591623861142 NA NA
"RN7SL614P" 0.0231096887253085 0 8.10304584153738 0 1 NA NA
"RN7SL615P" 0.0617475230827015 -0.545786619950742 8.1030458415344 -0.0673557364260685 0.946298506337506 NA NA
"RN7SL616P" 0.0339338049390697 -0.225294594213916 8.10304584153963 -0.0278036924163703 0.977818720980107 NA NA
"RN7SL617P" 0 NA NA NA NA NA NA
"RN7SL618P" 0.0618833527511709 0 8.1030458415349 0 1 NA NA
"RN7SL619P" 0.149895794125512 0.741192127246908 8.10275181836354 0.0914741243298504 0.927115865814343 NA NA
"RN7SL620P" 0.294109794261893 -2.24476187277381 5.77437651763739 -0.388745324437601 0.697464550292977 NA NA
"RN7SL621P" 0.207607443061243 0.45358785810776 8.10083064891107 0.0559927589856149 0.955347575605542 NA NA
"RN7SL622P" 0 NA NA NA NA NA NA
"RN7SL623P" 0.0408935579558641 0 8.10304584153594 0 1 NA NA
"RN7SL624P" 0.00992447624296523 0 8.1030458415403 0 1 NA NA
"RN7SL625P" 0 NA NA NA NA NA NA
"RN7SL628P" 0 NA NA NA NA NA NA
"RN7SL629P" 0.00881101099143422 0 8.1030458415403 0 1 NA NA
"RN7SL62P" 0 NA NA NA NA NA NA
"RN7SL630P" 0 NA NA NA NA NA NA
"RN7SL632P" 0.1078547850877 -0.225391750382178 8.10304584151337 -0.0278156824965072 0.977809157978908 NA NA
"RN7SL633P" 0 NA NA NA NA NA NA
"RN7SL634P" 0 NA NA NA NA NA NA
"RN7SL635P" 0.214029113037301 0.736282365856966 7.40914080850491 0.0993748647632384 0.920840638976109 NA NA
"RN7SL636P" 0.145231398151402 -0.225429000253517 8.10304584149866 -0.0278202795174886 0.977805491505748 NA NA
"RN7SL638P" 0.205676887201238 0.6681673360684 8.09849780323794 0.0825050956735771 0.934245066390286 NA NA
"RN7SL63P" 0 NA NA NA NA NA NA
"RN7SL640P" 0 NA NA NA NA NA NA
"RN7SL643P" 0.0120561868881342 0 8.1030458415403 0 1 NA NA
"RN7SL644P" 0 NA NA NA NA NA NA
"RN7SL645P" 0 NA NA NA NA NA NA
"RN7SL646P" 0.0123199367350616 0 8.1030458415403 0 1 NA NA
"RN7SL647P" 0 NA NA NA NA NA NA
"RN7SL648P" 0.0176220219828684 0 8.10304584151989 0 1 NA NA
"RN7SL649P" 0 NA NA NA NA NA NA
"RN7SL650P" 0 NA NA NA NA NA NA
"RN7SL652P" 0.00881101099143422 0 8.1030458415403 0 1 NA NA
"RN7SL653P" 0.301854912571261 0.443785495243427 4.17172614732124 0.106379345041235 0.915281380346428 NA NA
"RN7SL654P" 0.0106008753310464 0 8.10304584153717 0 1 NA NA
"RN7SL655P" 0.0902961706780167 -0.225347744211881 8.10304584153617 -0.027810251678048 0.977813489469449 NA NA
"RN7SL656P" 0.774633132431839 -0.806115316823589 1.33049958528689 -0.605874158652798 0.544598320384781 NA NA
"RN7SL657P" 0 NA NA NA NA NA NA
"RN7SL658P" 0.0319195103552833 -0.2252990133829 8.10304584153345 -0.0278042377877334 0.97781828600488 NA NA
"RN7SL659P" 0.0248603118627973 -0.225280421494563 8.1030458415403 -0.0278019433556284 0.977820115989395 NA NA
"RN7SL65P" 0.208742779859544 -0.545889154329001 8.10304584145061 -0.0673683902337736 0.946288432940412 NA NA
"RN7SL660P" 0.227221444477759 -0.545958297705352 8.10304584142076 -0.067376923244658 0.946281640017072 NA NA
"RN7SL663P" 0.286961113775256 1.8260660447153 3.85350179213277 0.473871855579087 0.635591290176333 NA NA
"RN7SL664P" 0.19893493569957 0.0991839589722794 6.74004805434577 0.0147156159974748 0.988259060943236 NA NA
"RN7SL665P" 0 NA NA NA NA NA NA
"RN7SL666P" 0 NA NA NA NA NA NA
"RN7SL667P" 0 NA NA NA NA NA NA
"RN7SL668P" 0 NA NA NA NA NA NA
"RN7SL66P" 0 NA NA NA NA NA NA
"RN7SL670P" 0.261863572600691 0.356506673084024 4.3836156535153 0.0813270827697073 0.935181836387875 NA NA
"RN7SL672P" 0 NA NA NA NA NA NA
"RN7SL673P" 0 NA NA NA NA NA NA
"RN7SL674P" 0.549649409147697 1.25889536622152 1.82080634008629 0.69139443251382 0.489317701907413 NA NA
"RN7SL675P" 0.0266312375417958 0 8.1030458415403 0 1 NA NA
"RN7SL677P" 0 NA NA NA NA NA NA
"RN7SL678P" 0.142446508879813 -0.875716370999112 8.10286043341572 -0.10807496663619 0.913936225553979 NA NA
"RN7SL679P" 0.151622560745955 -0.00843522613808795 8.09804600811423 -0.00104163722083523 0.999168893893831 NA NA
"RN7SL67P" 0.0178689841460039 -0.225266008769893 8.1030458415403 -0.0278001646757403 0.977821534622281 NA NA
"RN7SL680P" 0 NA NA NA NA NA NA
"RN7SL681P" 0.0792952894150959 -0.545799439701178 8.10304584153308 -0.0673573185164054 0.94629724687233 NA NA
"RN7SL683P" 0 NA NA NA NA NA NA
"RN7SL684P" 0 NA NA NA NA NA NA
"RN7SL685P" 0.0259041811039122 1.03688626803969 8.10179513711049 0.127982286702141 0.898162990918185 NA NA
"RN7SL687P" 0.0635853705759143 -0.225332861843768 8.10304584151058 -0.0278084150393701 0.977814954328553 NA NA
"RN7SL688P" 0.0646658174668779 -0.866101030194875 8.10304327478098 -0.106885894697173 0.914879503481621 NA NA
"RN7SL689P" 0.491669764287228 0.890923845066229 2.05137478188549 0.434305741170977 0.664066435324441 NA NA
"RN7SL68P" 0.0377226631032631 0 8.10304584153592 0 1 NA NA
"RN7SL690P" 0.171753630296217 -0.0121113436442928 8.07308339274121 -0.00150021287469699 0.998803003758363 NA NA
"RN7SL691P" 0 NA NA NA NA NA NA
"RN7SL692P" 0.0932075622211086 -0.545826325479163 8.10304584152325 -0.0673606365006761 0.946294605502962 NA NA
"RN7SL693P" 0.0101711875132875 0 8.10304584154004 0 1 NA NA
"RN7SL697P" 0.121648813897105 -0.545865610917337 8.10304584146518 -0.067365484732175 0.94629074594077 NA NA
"RN7SL698P" 0.122470262325961 -0.866702312669689 8.10303755484828 -0.106960174724985 0.914820574413207 NA NA
"RN7SL69P" 0 NA NA NA NA NA NA
"RN7SL700P" 0 NA NA NA NA NA NA
"RN7SL702P" 0.197613610214856 0 6.7707197566553 0 1 NA NA
"RN7SL703P" 0.0153891473570691 0 8.1030458415403 0 1 NA NA
"RN7SL704P" 0.0398225123949582 0 8.10304584151969 0 1 NA NA
"RN7SL705P" 0.0102248976740533 0 8.1030458415403 0 1 NA NA
"RN7SL706P" 0.0228687917223283 -0.225282480513185 8.1030458415403 -0.0278021974599074 0.977819913321856 NA NA
"RN7SL708P" 0 NA NA NA NA NA NA
"RN7SL709P" 0.0170423656738307 0 8.1030458415403 0 1 NA NA
"RN7SL70P" 0.226925799789928 1.96357999626124 7.12049950172053 0.275764361164098 0.782729058342009 NA NA
"RN7SL711P" 0.0335121516872113 -0.548915645340157 8.10298208765223 -0.0677424236413683 0.94599067767455 NA NA
"RN7SL712P" 0 NA NA NA NA NA NA
"RN7SL713P" 0 NA NA NA NA NA NA
"RN7SL714P" 0.0171033536879268 0 8.1030458415403 0 1 NA NA
"RN7SL715P" 0.0948660540360492 0.792153459764818 8.0994178697082 0.0978037523816951 0.922088127702167 NA NA
"RN7SL716P" 0 NA NA NA NA NA NA
"RN7SL717P" 0 NA NA NA NA NA NA
"RN7SL718P" 0 NA NA NA NA NA NA
"RN7SL719P" 0 NA NA NA NA NA NA
"RN7SL720P" 0 NA NA NA NA NA NA
"RN7SL724P" 0.121770716105111 -0.54583767623662 8.10304584150541 -0.0673620373021625 0.946293490357969 NA NA
"RN7SL726P" 0.073818752082806 -0.545799554276546 8.10304584151737 -0.0673573326563262 0.94629723561587 NA NA
"RN7SL727P" 0.0117105097379052 -0.225266008769893 8.1030458415403 -0.0278001646757403 0.977821534622281 NA NA
"RN7SL728P" 0.0295794938839091 -0.54573930339749 8.1030458415403 -0.0673498970720065 0.946303154912089 NA NA
"RN7SL72P" 0.0145588991855777 0 8.1030458415403 0 1 NA NA
"RN7SL731P" 0 NA NA NA NA NA NA
"RN7SL732P" 0.113173053406804 -0.225393454202506 8.10304584149263 -0.0278158927656995 0.977808990273257 NA NA
"RN7SL733P" 0.0307782947141382 0 8.1030458415329 0 1 NA NA
"RN7SL734P" 0 NA NA NA NA NA NA
"RN7SL735P" 0.195126951985678 -1.21237582154882 8.10204396946599 -0.149638267345608 0.881050015107049 NA NA
"RN7SL736P" 0.00881101099143422 0 8.1030458415403 0 1 NA NA
"RN7SL737P" 0 NA NA NA NA NA NA
"RN7SL738P" 0.0136372806150015 -0.225266008769893 8.1030458415403 -0.0278001646757403 0.977821534622281 NA NA
"RN7SL73P" 0.584159729441956 -1.22915721133605 1.85520689783554 -0.662544545716222 0.507622296251217 NA NA
"RN7SL740P" 0.0819396327817496 -0.22536012545009 8.10304584152147 -0.027811779651462 0.977812270794438 NA NA
"RN7SL741P" 0.0245090251537547 -0.225282480513185 8.1030458415403 -0.0278021974599074 0.977819913321856 NA NA
"RN7SL743P" 0.255622898632304 -1.38036022802719 6.085516856821 -0.226827114360878 0.820558178954414 NA NA
"RN7SL744P" 0 NA NA NA NA NA NA
"RN7SL745P" 0.0606061627560004 0 8.10304584153621 0 1 NA NA
"RN7SL748P" 0 NA NA NA NA NA NA
"RN7SL749P" 0.164154441472452 0.90280849862255 8.09383669768274 0.111542712355566 0.911185997337682 NA NA
"RN7SL74P" 0.0322430335292384 -0.225294594213918 8.10304584153963 -0.0278036924163705 0.977818720980106 NA NA
"RN7SL750P" 0 NA NA NA NA NA NA
"RN7SL751P" 0.146611452096007 -0.545860609204113 8.10304584149392 -0.0673648674685859 0.946291237329614 NA NA
"RN7SL752P" 0 NA NA NA NA NA NA
"RN7SL753P" 0.0171934060198278 1.09800488075489 8.10064335025937 0.135545392295259 0.892180677518667 NA NA
"RN7SL754P" 0.0434478564324939 -0.22531287469 8.10304584153871 -0.0278059484169491 0.977816921647749 NA NA
"RN7SL756P" 0.0458065011215069 0.730909147411649 8.10270606564582 0.0902055611409362 0.928123865194821 NA NA
"RN7SL757P" 0.0661785779557889 -0.545786659608744 8.1030458415403 -0.0673557413202288 0.946298502441379 NA NA
"RN7SL759P" 0 NA NA NA NA NA NA
"RN7SL75P" 0.0180540754589035 0 8.1030458415403 0 1 NA NA
"RN7SL760P" 0.0411705035921138 -0.225295278419465 8.10304584153446 -0.0278037768544577 0.977818653634296 NA NA
"RN7SL761P" 0.0280243041046912 0 8.10304584152715 0 1 NA NA
"RN7SL762P" 0.0315865339460808 -0.225294594213916 8.10304584153963 -0.0278036924163703 0.977818720980107 NA NA
"RN7SL763P" 0 NA NA NA NA NA NA
"RN7SL764P" 0.014682632128395 0 8.10304584153901 0 1 NA NA
"RN7SL766P" 0 NA NA NA NA NA NA
"RN7SL767P" 0 NA NA NA NA NA NA
"RN7SL769P" 0.0696573932432744 0 8.10304584150505 0 1 NA NA
"RN7SL76P" 1.09460045729103 0.67768386058783 1.01027417553828 0.670792025567472 0.502353028257054 NA NA
"RN7SL771P" 0.0755160679848482 -0.225344178386393 8.10304584154007 -0.0278098116181413 0.977813840450704 NA NA
"RN7SL774P" 0.0428814595457544 -0.545768128846831 8.1030458415403 -0.0673534544317827 0.946300322980109 NA NA
"RN7SL775P" 0.266089565107977 -1.10334760023243 4.82121132859703 -0.22885277682974 0.818983345132161 NA NA
"RN7SL776P" 0 NA NA NA NA NA NA
"RN7SL778P" 0 NA NA NA NA NA NA
"RN7SL77P" 0 NA NA NA NA NA NA
"RN7SL782P" 0 NA NA NA NA NA NA
"RN7SL783P" 0.245745989563272 0.19659591679696 4.949094066237 0.0397236169217611 0.968313472953642 NA NA
"RN7SL784P" 0.00945465382613522 0 8.1030458415403 0 1 NA NA
"RN7SL785P" 0.0111582819844231 0 8.1030458415403 0 1 NA NA
"RN7SL786P" 0.0253523450301148 0 8.1030458415403 0 1 NA NA
"RN7SL787P" 0 NA NA NA NA NA NA
"RN7SL788P" 0 NA NA NA NA NA NA
"RN7SL789P" 0 NA NA NA NA NA NA
"RN7SL78P" 0 NA NA NA NA NA NA
"RN7SL790P" 0.0083034808044931 0 8.1030458415403 0 1 NA NA
"RN7SL791P" 0.0274569776000284 -0.225278702579851 8.103045841534 -0.0278017312237251 0.977820285180766 NA NA
"RN7SL792P" 0.0418978381284355 0 8.10304584151974 0 1 NA NA
"RN7SL793P" 0 NA NA NA NA NA NA
"RN7SL794P" 0.0978400825670367 2.02081558468676 8.06735078675463 0.250493084793664 0.802206051814365 NA NA
"RN7SL795P" 0.0126043354413591 -0.225263949751268 8.1030458415403 -0.0277999105714609 0.977821737289832 NA NA
"RN7SL796P" 0 NA NA NA NA NA NA
"RN7SL797P" 0 NA NA NA NA NA NA
"RN7SL798P" 0.0355400962577388 0 8.1030458415403 0 1 NA NA
"RN7SL799P" 0 NA NA NA NA NA NA
"RN7SL79P" 0.0196258413394228 0 8.10304584153923 0 1 NA NA
"RN7SL7P" 0.0695140902795143 -0.545803131352036 8.1030458415403 -0.0673577741043959 0.946296884189394 NA NA
"RN7SL800P" 0 NA NA NA NA NA NA
"RN7SL801P" 0.0392370016604107 1.39859725950556 8.08114161702223 0.173069267411369 0.862596981442294 NA NA
"RN7SL802P" 0 NA NA NA NA NA NA
"RN7SL803P" 0 NA NA NA NA NA NA
"RN7SL804P" 0.17608434739718 -0.545878441718584 8.10304584149454 -0.0673670681860417 0.946289485390947 NA NA
"RN7SL806P" 0 NA NA NA NA NA NA
"RN7SL807P" 0 NA NA NA NA NA NA
"RN7SL808P" 0 NA NA NA NA NA NA
"RN7SL809P" 0.114046424715519 -0.545846090420937 8.10304584152699 -0.0673630756997019 0.94629266371427 NA NA
"RN7SL810P" 0.193602011302254 0.879525940575129 8.0831261661387 0.108810121541784 0.913353095659363 NA NA
"RN7SL811P" 0.172185952789267 -0.797509749727315 8.10256653691228 -0.0984268066290053 0.921593389411698 NA NA
"RN7SL812P" 0.304470460425681 -0.700040038600758 3.58399300635469 -0.195324052630553 0.845139268421101 NA NA
"RN7SL813P" 0.0109135640315278 -0.225263949751272 8.1030458415403 -0.0277999105714613 0.977821737289832 NA NA
"RN7SL814P" 0.120760343375981 1.13937224925653 8.09638535724026 0.140726039952833 0.888086372897358 NA NA
"RN7SL815P" 0.0136372806150015 -0.225266008769893 8.1030458415403 -0.0278001646757403 0.977821534622281 NA NA
"RN7SL817P" 0.00986299089135307 0 8.10304584153879 0 1 NA NA
"RN7SL818P" 0 NA NA NA NA NA NA
"RN7SL819P" 0 NA NA NA NA NA NA
"RN7SL81P" 0.0123163059405553 0 8.1030458415403 0 1 NA NA
"RN7SL820P" 0 NA NA NA NA NA NA
"RN7SL822P" 0 NA NA NA NA NA NA
"RN7SL823P" 0.0205154665895877 -0.225282480513185 8.1030458415403 -0.0278021974599074 0.977819913321856 NA NA
"RN7SL824P" 0.0391757667656284 -0.225295808984147 8.10304584153703 -0.02780384233164 0.977818601411253 NA NA
"RN7SL825P" 0.278887197351407 -1.22246719874161 4.82609629137348 -0.25330352420169 0.800033672977496 NA NA
"RN7SL826P" 0.0669156454600309 -1.22435989645468 8.10190823175217 -0.151119941306702 0.879881102262849 NA NA
"RN7SL827P" 0.195923603858172 -0.887521237947226 6.81210117019271 -0.130285974293908 0.896340176376795 NA NA
"RN7SL828P" 0 NA NA NA NA NA NA
"RN7SL831P" 0.0112230312477958 0 8.1030458415403 0 1 NA NA
"RN7SL832P" 2.50670880621904 -0.302195015198642 0.655464120081505 -0.461039751742727 0.64477008547117 NA NA
"RN7SL833P" 0 NA NA NA NA NA NA
"RN7SL834P" 0.0563717880740172 0.690533961385847 8.10008695473591 0.085250191170122 0.932062488995403 NA NA
"RN7SL835P" 0.0245680268436461 0 8.10304584152828 0 1 NA NA
"RN7SL836P" 0 NA NA NA NA NA NA
"RN7SL837P" 0.0163236092191201 -0.225266008769893 8.1030458415403 -0.0278001646757403 0.977821534622281 NA NA
"RN7SL838P" 0 NA NA NA NA NA NA
"RN7SL83P" 0.0721349689884917 -0.225344797663634 8.10304584150711 -0.0278098880434967 0.977813779495669 NA NA
"RN7SL840P" 0 NA NA NA NA NA NA
"RN7SL841P" 0 NA NA NA NA NA NA
"RN7SL842P" 0 NA NA NA NA NA NA
"RN7SL843P" 0 NA NA NA NA NA NA
"RN7SL845P" 0.0178689841460039 -0.225266008769893 8.1030458415403 -0.0278001646757403 0.977821534622281 NA NA
"RN7SL846P" 0.0727885972762091 1.0071902902202 8.09982614309947 0.124347149238291 0.901040417263453 NA NA
"RN7SL847P" 0 NA NA NA NA NA NA
"RN7SL849P" 0.0487621310523977 0 8.1030458415274 0 1 NA NA
"RN7SL850P" 0.242148155501819 0.708717670418136 4.17211414131731 0.169870153694876 0.865112253849002 NA NA
"RN7SL851P" 0.0240292275402597 1.0392075255562 8.10194306940306 0.128266456164171 0.897938109895503 NA NA
"RN7SL853P" 0 NA NA NA NA NA NA
"RN7SL854P" 0.172059640455403 -0.292162461695914 8.10133014840474 -0.0360635175142745 0.971231712199232 NA NA
"RN7SL856P" 0.108067262355376 -0.842526126287802 8.10251438756848 -0.103983292838143 0.917182607073158 NA NA
"RN7SL860P" 0 NA NA NA NA NA NA
"RN7SL861P" 0 NA NA NA NA NA NA
"RN7SL862P" 0.0209779780801396 0 8.10304584153627 0 1 NA NA
"RN7SL863P" 0.0178689841460039 -0.225266008769893 8.1030458415403 -0.0278001646757403 0.977821534622281 NA NA
"RN7SL864P" 0 NA NA NA NA NA NA
"RN7SL865P" 0.0872925295592686 -1.38578425132458 8.09989824088604 -0.171086624808386 0.86415565267046 NA NA
"RN7SL868P" 0 NA NA NA NA NA NA
"RN7SL869P" 0 NA NA NA NA NA NA
"RN7SL870P" 0.0267589093613386 0.73646683853972 8.1030458415403 0.090887655449784 0.927581859117014 NA NA
"RN7SL87P" 0 NA NA NA NA NA NA
"RN7SL88P" 0 NA NA NA NA NA NA
"RN7SL89P" 0.090731268728714 -0.22536413466118 8.10304584153692 -0.0278122744296896 0.977811876171181 NA NA
"RN7SL8P" 0.0483464398856637 -0.225311305962526 8.1030458415403 -0.0278057548196835 0.977817076056315 NA NA
"RN7SL91P" 0.0216447809572346 1.01104884824307 8.10008700415432 0.124819504744151 0.900666445600147 NA NA
"RN7SL93P" 0.0248482920072336 -0.225282480513185 8.1030458415403 -0.0278021974599074 0.977819913321856 NA NA
"RN7SL96P" 0.046466058274015 0 8.10304584153145 0 1 NA NA
"RN7SL97P" 0.142515809782208 -0.904176223386909 8.10236115622997 -0.111594164460527 0.911145199207022 NA NA
"RN7SL98P" 0 NA NA NA NA NA NA
"RNA5-8SP2" 0 NA NA NA NA NA NA
"RNA5-8SP4" 0 NA NA NA NA NA NA
"RNA5-8SP5" 0 NA NA NA NA NA NA
"RNA5-8SP6" 0 NA NA NA NA NA NA
"RNA5-8SP7" 0 NA NA NA NA NA NA
"RNA5S1" 2.03900063067841 0.0892295747404828 0.9235261231401 0.096618354916796 0.92302947957589 NA NA
"RNA5S9" 0 NA NA NA NA NA NA
"RNA5SP101" 0 NA NA NA NA NA NA
"RNA5SP102" 0 NA NA NA NA NA NA
"RNA5SP103" 0 NA NA NA NA NA NA
"RNA5SP104" 0 NA NA NA NA NA NA
"RNA5SP105" 0 NA NA NA NA NA NA
"RNA5SP106" 0 NA NA NA NA NA NA
"RNA5SP107" 0 NA NA NA NA NA NA
"RNA5SP108" 0 NA NA NA NA NA NA
"RNA5SP109" 0 NA NA NA NA NA NA
"RNA5SP110" 0 NA NA NA NA NA NA
"RNA5SP111" 0 NA NA NA NA NA NA
"RNA5SP112" 0 NA NA NA NA NA NA
"RNA5SP113" 0 NA NA NA NA NA NA
"RNA5SP114" 0 NA NA NA NA NA NA
"RNA5SP115" 0 NA NA NA NA NA NA
"RNA5SP116" 0 NA NA NA NA NA NA
"RNA5SP117" 0 NA NA NA NA NA NA
"RNA5SP118" 0 NA NA NA NA NA NA
"RNA5SP119" 0 NA NA NA NA NA NA
"RNA5SP120" 0 NA NA NA NA NA NA
"RNA5SP121" 0 NA NA NA NA NA NA
"RNA5SP122" 0 NA NA NA NA NA NA
"RNA5SP123" 0 NA NA NA NA NA NA
"RNA5SP124" 0 NA NA NA NA NA NA
"RNA5SP125" 0 NA NA NA NA NA NA
"RNA5SP126" 0 NA NA NA NA NA NA
"RNA5SP127" 0 NA NA NA NA NA NA
"RNA5SP128" 0 NA NA NA NA NA NA
"RNA5SP129" 0 NA NA NA NA NA NA
"RNA5SP130" 0 NA NA NA NA NA NA
"RNA5SP131" 0 NA NA NA NA NA NA
"RNA5SP132" 0 NA NA NA NA NA NA
"RNA5SP133" 0 NA NA NA NA NA NA
"RNA5SP134" 0 NA NA NA NA NA NA
"RNA5SP135" 0 NA NA NA NA NA NA
"RNA5SP136" 0 NA NA NA NA NA NA
"RNA5SP137" 0 NA NA NA NA NA NA
"RNA5SP138" 0 NA NA NA NA NA NA
"RNA5SP139" 0 NA NA NA NA NA NA
"RNA5SP140" 0 NA NA NA NA NA NA
"RNA5SP141" 0 NA NA NA NA NA NA
"RNA5SP142" 0 NA NA NA NA NA NA
"RNA5SP143" 0 NA NA NA NA NA NA
"RNA5SP144" 0 NA NA NA NA NA NA
"RNA5SP145" 0 NA NA NA NA NA NA
"RNA5SP146" 0 NA NA NA NA NA NA
"RNA5SP147" 0 NA NA NA NA NA NA
"RNA5SP148" 0 NA NA NA NA NA NA
"RNA5SP149" 0 NA NA NA NA NA NA
"RNA5SP150" 0 NA NA NA NA NA NA
"RNA5SP151" 0 NA NA NA NA NA NA
"RNA5SP152" 0 NA NA NA NA NA NA
"RNA5SP153" 0 NA NA NA NA NA NA
"RNA5SP154" 0 NA NA NA NA NA NA
"RNA5SP155" 0 NA NA NA NA NA NA
"RNA5SP156" 0 NA NA NA NA NA NA
"RNA5SP157" 0 NA NA NA NA NA NA
"RNA5SP158" 0 NA NA NA NA NA NA
"RNA5SP159" 0 NA NA NA NA NA NA
"RNA5SP160" 0 NA NA NA NA NA NA
"RNA5SP161" 0 NA NA NA NA NA NA
"RNA5SP162" 0 NA NA NA NA NA NA
"RNA5SP163" 0 NA NA NA NA NA NA
"RNA5SP164" 0 NA NA NA NA NA NA
"RNA5SP165" 0 NA NA NA NA NA NA
"RNA5SP166" 0 NA NA NA NA NA NA
"RNA5SP167" 0 NA NA NA NA NA NA
"RNA5SP168" 0 NA NA NA NA NA NA
"RNA5SP169" 0 NA NA NA NA NA NA
"RNA5SP170" 0 NA NA NA NA NA NA
"RNA5SP171" 0 NA NA NA NA NA NA
"RNA5SP172" 0 NA NA NA NA NA NA
"RNA5SP173" 0 NA NA NA NA NA NA
"RNA5SP174" 0 NA NA NA NA NA NA
"RNA5SP175" 0 NA NA NA NA NA NA
"RNA5SP176" 0 NA NA NA NA NA NA
"RNA5SP177" 0 NA NA NA NA NA NA
"RNA5SP178" 0 NA NA NA NA NA NA
"RNA5SP179" 0 NA NA NA NA NA NA
"RNA5SP18" 0 NA NA NA NA NA NA
"RNA5SP180" 0 NA NA NA NA NA NA
"RNA5SP181" 0 NA NA NA NA NA NA
"RNA5SP182" 0 NA NA NA NA NA NA
"RNA5SP183" 0 NA NA NA NA NA NA
"RNA5SP184" 0 NA NA NA NA NA NA
"RNA5SP185" 0 NA NA NA NA NA NA
"RNA5SP186" 0 NA NA NA NA NA NA
"RNA5SP187" 0 NA NA NA NA NA NA
"RNA5SP188" 0 NA NA NA NA NA NA
"RNA5SP189" 0 NA NA NA NA NA NA
"RNA5SP19" 0 NA NA NA NA NA NA
"RNA5SP190" 0 NA NA NA NA NA NA
"RNA5SP191" 0 NA NA NA NA NA NA
"RNA5SP192" 0 NA NA NA NA NA NA
"RNA5SP193" 0 NA NA NA NA NA NA
"RNA5SP194" 0 NA NA NA NA NA NA
"RNA5SP195" 0 NA NA NA NA NA NA
"RNA5SP196" 0 NA NA NA NA NA NA
"RNA5SP197" 0 NA NA NA NA NA NA
"RNA5SP198" 0 NA NA NA NA NA NA
"RNA5SP199" 0 NA NA NA NA NA NA
"RNA5SP20" 0 NA NA NA NA NA NA
"RNA5SP200" 0 NA NA NA NA NA NA
"RNA5SP201" 0 NA NA NA NA NA NA
"RNA5SP202" 0.408936791892521 -0.395639609675268 3.28954685513965 -0.120271766020634 0.904267869185807 NA NA
"RNA5SP203" 0 NA NA NA NA NA NA
"RNA5SP204" 0 NA NA NA NA NA NA
"RNA5SP205" 0 NA NA NA NA NA NA
"RNA5SP206" 0 NA NA NA NA NA NA
"RNA5SP207" 0 NA NA NA NA NA NA
"RNA5SP208" 0 NA NA NA NA NA NA
"RNA5SP209" 0 NA NA NA NA NA NA
"RNA5SP21" 0 NA NA NA NA NA NA
"RNA5SP210" 0 NA NA NA NA NA NA
"RNA5SP211" 0 NA NA NA NA NA NA
"RNA5SP212" 0 NA NA NA NA NA NA
"RNA5SP213" 0.0130470327679838 0 8.1030458415403 0 1 NA NA
"RNA5SP214" 0 NA NA NA NA NA NA
"RNA5SP215" 0 NA NA NA NA NA NA
"RNA5SP216" 0 NA NA NA NA NA NA
"RNA5SP217" 0 NA NA NA NA NA NA
"RNA5SP218" 0 NA NA NA NA NA NA
"RNA5SP219" 0 NA NA NA NA NA NA
"RNA5SP22" 0 NA NA NA NA NA NA
"RNA5SP220" 0 NA NA NA NA NA NA
"RNA5SP221" 0 NA NA NA NA NA NA
"RNA5SP222" 0 NA NA NA NA NA NA
"RNA5SP223" 0 NA NA NA NA NA NA
"RNA5SP224" 0 NA NA NA NA NA NA
"RNA5SP225" 0 NA NA NA NA NA NA
"RNA5SP226" 0 NA NA NA NA NA NA
"RNA5SP227" 0 NA NA NA NA NA NA
"RNA5SP228" 0 NA NA NA NA NA NA
"RNA5SP229" 0.0139298105332532 -0.225266008769893 8.1030458415403 -0.0278001646757403 0.977821534622281 NA NA
"RNA5SP23" 0 NA NA NA NA NA NA
"RNA5SP230" 0 NA NA NA NA NA NA
"RNA5SP231" 0 NA NA NA NA NA NA
"RNA5SP232" 0 NA NA NA NA NA NA
"RNA5SP233" 0 NA NA NA NA NA NA
"RNA5SP234" 0 NA NA NA NA NA NA
"RNA5SP235" 0 NA NA NA NA NA NA
"RNA5SP236" 0 NA NA NA NA NA NA
"RNA5SP237" 0 NA NA NA NA NA NA
"RNA5SP238" 0 NA NA NA NA NA NA
"RNA5SP239" 0 NA NA NA NA NA NA
"RNA5SP24" 0 NA NA NA NA NA NA
"RNA5SP240" 0 NA NA NA NA NA NA
"RNA5SP241" 0 NA NA NA NA NA NA
"RNA5SP242" 0 NA NA NA NA NA NA
"RNA5SP243" 0 NA NA NA NA NA NA
"RNA5SP244" 0 NA NA NA NA NA NA
"RNA5SP245" 0 NA NA NA NA NA NA
"RNA5SP246" 0 NA NA NA NA NA NA
"RNA5SP247" 0 NA NA NA NA NA NA
"RNA5SP248" 0 NA NA NA NA NA NA
"RNA5SP249" 0 NA NA NA NA NA NA
"RNA5SP25" 0 NA NA NA NA NA NA
"RNA5SP251" 0 NA NA NA NA NA NA
"RNA5SP252" 0 NA NA NA NA NA NA
"RNA5SP253" 0 NA NA NA NA NA NA
"RNA5SP255" 0.0117105097379052 -0.225266008769893 8.1030458415403 -0.0278001646757403 0.977821534622281 NA NA
"RNA5SP256" 0 NA NA NA NA NA NA
"RNA5SP257" 0 NA NA NA NA NA NA
"RNA5SP258" 0 NA NA NA NA NA NA
"RNA5SP259" 0 NA NA NA NA NA NA
"RNA5SP26" 0.0182981865613243 -0.225280110791968 8.10304584153931 -0.0278019050117052 0.977820146571598 NA NA
"RNA5SP260" 0 NA NA NA NA NA NA
"RNA5SP261" 0 NA NA NA NA NA NA
"RNA5SP262" 0 NA NA NA NA NA NA
"RNA5SP263" 0 NA NA NA NA NA NA
"RNA5SP264" 0 NA NA NA NA NA NA
"RNA5SP265" 0 NA NA NA NA NA NA
"RNA5SP266" 0 NA NA NA NA NA NA
"RNA5SP267" 0 NA NA NA NA NA NA
"RNA5SP268" 0 NA NA NA NA NA NA
"RNA5SP269" 0 NA NA NA NA NA NA
"RNA5SP27" 0 NA NA NA NA NA NA
"RNA5SP270" 0 NA NA NA NA NA NA
"RNA5SP271" 0 NA NA NA NA NA NA
"RNA5SP272" 0 NA NA NA NA NA NA
"RNA5SP273" 0 NA NA NA NA NA NA
"RNA5SP274" 0 NA NA NA NA NA NA
"RNA5SP275" 0 NA NA NA NA NA NA
"RNA5SP276" 0 NA NA NA NA NA NA
"RNA5SP277" 0 NA NA NA NA NA NA
"RNA5SP278" 0 NA NA NA NA NA NA
"RNA5SP279" 0 NA NA NA NA NA NA
"RNA5SP28" 0 NA NA NA NA NA NA
"RNA5SP280" 0 NA NA NA NA NA NA
"RNA5SP281" 0 NA NA NA NA NA NA
"RNA5SP282" 0 NA NA NA NA NA NA
"RNA5SP283" 0 NA NA NA NA NA NA
"RNA5SP284" 0 NA NA NA NA NA NA
"RNA5SP285" 0 NA NA NA NA NA NA
"RNA5SP286" 0 NA NA NA NA NA NA
"RNA5SP287" 0 NA NA NA NA NA NA
"RNA5SP288" 0 NA NA NA NA NA NA
"RNA5SP289" 0 NA NA NA NA NA NA
"RNA5SP29" 0 NA NA NA NA NA NA
"RNA5SP290" 0 NA NA NA NA NA NA
"RNA5SP291" 0 NA NA NA NA NA NA
"RNA5SP292" 0 NA NA NA NA NA NA
"RNA5SP293" 0 NA NA NA NA NA NA
"RNA5SP294" 0 NA NA NA NA NA NA
"RNA5SP295" 0 NA NA NA NA NA NA
"RNA5SP296" 0 NA NA NA NA NA NA
"RNA5SP297" 0 NA NA NA NA NA NA
"RNA5SP298" 0 NA NA NA NA NA NA
"RNA5SP299" 0 NA NA NA NA NA NA
"RNA5SP30" 0 NA NA NA NA NA NA
"RNA5SP300" 0 NA NA NA NA NA NA
"RNA5SP301" 0 NA NA NA NA NA NA
"RNA5SP302" 0 NA NA NA NA NA NA
"RNA5SP303" 0 NA NA NA NA NA NA
"RNA5SP304" 0 NA NA NA NA NA NA
"RNA5SP305" 0 NA NA NA NA NA NA
"RNA5SP306" 0 NA NA NA NA NA NA
"RNA5SP307" 0 NA NA NA NA NA NA
"RNA5SP308" 0 NA NA NA NA NA NA
"RNA5SP309" 0 NA NA NA NA NA NA
"RNA5SP31" 0 NA NA NA NA NA NA
"RNA5SP310" 0 NA NA NA NA NA NA
"RNA5SP311" 0 NA NA NA NA NA NA
"RNA5SP312" 0 NA NA NA NA NA NA
"RNA5SP318" 0 NA NA NA NA NA NA
"RNA5SP319" 0 NA NA NA NA NA NA
"RNA5SP320" 0 NA NA NA NA NA NA
"RNA5SP321" 0 NA NA NA NA NA NA
"RNA5SP322" 0 NA NA NA NA NA NA
"RNA5SP323" 0 NA NA NA NA NA NA
"RNA5SP324" 0 NA NA NA NA NA NA
"RNA5SP325" 0 NA NA NA NA NA NA
"RNA5SP326" 0 NA NA NA NA NA NA
"RNA5SP327" 0 NA NA NA NA NA NA
"RNA5SP328" 0 NA NA NA NA NA NA
"RNA5SP329" 0 NA NA NA NA NA NA
"RNA5SP33" 0 NA NA NA NA NA NA
"RNA5SP330" 0 NA NA NA NA NA NA
"RNA5SP331" 0 NA NA NA NA NA NA
"RNA5SP332" 0 NA NA NA NA NA NA
"RNA5SP333" 0 NA NA NA NA NA NA
"RNA5SP335" 0 NA NA NA NA NA NA
"RNA5SP336" 0 NA NA NA NA NA NA
"RNA5SP337" 0 NA NA NA NA NA NA
"RNA5SP338" 0 NA NA NA NA NA NA
"RNA5SP339" 0 NA NA NA NA NA NA
"RNA5SP34" 0 NA NA NA NA NA NA
"RNA5SP340" 0 NA NA NA NA NA NA
"RNA5SP341" 0 NA NA NA NA NA NA
"RNA5SP343" 0 NA NA NA NA NA NA
"RNA5SP344" 0 NA NA NA NA NA NA
"RNA5SP345" 0 NA NA NA NA NA NA
"RNA5SP346" 0 NA NA NA NA NA NA
"RNA5SP347" 0 NA NA NA NA NA NA
"RNA5SP349" 0 NA NA NA NA NA NA
"RNA5SP35" 0 NA NA NA NA NA NA
"RNA5SP350" 0 NA NA NA NA NA NA
"RNA5SP351" 0 NA NA NA NA NA NA
"RNA5SP352" 0 NA NA NA NA NA NA
"RNA5SP353" 0 NA NA NA NA NA NA
"RNA5SP354" 0 NA NA NA NA NA NA
"RNA5SP355" 0 NA NA NA NA NA NA
"RNA5SP356" 0 NA NA NA NA NA NA
"RNA5SP357" 0 NA NA NA NA NA NA
"RNA5SP358" 0 NA NA NA NA NA NA
"RNA5SP359" 0 NA NA NA NA NA NA
"RNA5SP36" 0.028495770486001 -0.225280421494564 8.1030458415403 -0.0278019433556284 0.977820115989395 NA NA
"RNA5SP360" 0 NA NA NA NA NA NA
"RNA5SP361" 0 NA NA NA NA NA NA
"RNA5SP362" 0 NA NA NA NA NA NA
"RNA5SP363" 0 NA NA NA NA NA NA
"RNA5SP364" 0 NA NA NA NA NA NA
"RNA5SP365" 0 NA NA NA NA NA NA
"RNA5SP366" 0.012284013421823 0 8.1030458415403 0 1 NA NA
"RNA5SP367" 0 NA NA NA NA NA NA
"RNA5SP368" 0 NA NA NA NA NA NA
"RNA5SP369" 0 NA NA NA NA NA NA
"RNA5SP37" 0 NA NA NA NA NA NA
"RNA5SP370" 0 NA NA NA NA NA NA
"RNA5SP371" 0 NA NA NA NA NA NA
"RNA5SP372" 0 NA NA NA NA NA NA
"RNA5SP373" 0 NA NA NA NA NA NA
"RNA5SP374" 0 NA NA NA NA NA NA
"RNA5SP375" 0 NA NA NA NA NA NA
"RNA5SP376" 0 NA NA NA NA NA NA
"RNA5SP378" 0.0222531692419847 0 8.1030458415403 0 1 NA NA
"RNA5SP379" 0 NA NA NA NA NA NA
"RNA5SP38" 0 NA NA NA NA NA NA
"RNA5SP380" 0 NA NA NA NA NA NA
"RNA5SP382" 0 NA NA NA NA NA NA
"RNA5SP383" 0 NA NA NA NA NA NA
"RNA5SP384" 0 NA NA NA NA NA NA
"RNA5SP385" 0 NA NA NA NA NA NA
"RNA5SP386" 0 NA NA NA NA NA NA
"RNA5SP387" 0 NA NA NA NA NA NA
"RNA5SP388" 0 NA NA NA NA NA NA
"RNA5SP389" 0 NA NA NA NA NA NA
"RNA5SP39" 0 NA NA NA NA NA NA
"RNA5SP390" 0 NA NA NA NA NA NA
"RNA5SP391" 0 NA NA NA NA NA NA
"RNA5SP392" 0 NA NA NA NA NA NA
"RNA5SP393" 0 NA NA NA NA NA NA
"RNA5SP394" 0 NA NA NA NA NA NA
"RNA5SP395" 0 NA NA NA NA NA NA
"RNA5SP396" 0 NA NA NA NA NA NA
"RNA5SP397" 0 NA NA NA NA NA NA
"RNA5SP399" 0 NA NA NA NA NA NA
"RNA5SP40" 0 NA NA NA NA NA NA
"RNA5SP400" 0 NA NA NA NA NA NA
"RNA5SP401" 0 NA NA NA NA NA NA
"RNA5SP402" 0 NA NA NA NA NA NA
"RNA5SP403" 0 NA NA NA NA NA NA
"RNA5SP404" 0 NA NA NA NA NA NA
"RNA5SP405" 0 NA NA NA NA NA NA
"RNA5SP406" 0 NA NA NA NA NA NA
"RNA5SP407" 0 NA NA NA NA NA NA
"RNA5SP408" 0 NA NA NA NA NA NA
"RNA5SP409" 0 NA NA NA NA NA NA
"RNA5SP41" 0 NA NA NA NA NA NA
"RNA5SP410" 0 NA NA NA NA NA NA
"RNA5SP411" 0 NA NA NA NA NA NA
"RNA5SP412" 0 NA NA NA NA NA NA
"RNA5SP413" 0 NA NA NA NA NA NA
"RNA5SP414" 0 NA NA NA NA NA NA
"RNA5SP415" 0 NA NA NA NA NA NA
"RNA5SP416" 0 NA NA NA NA NA NA
"RNA5SP417" 0 NA NA NA NA NA NA
"RNA5SP418" 0 NA NA NA NA NA NA
"RNA5SP419" 0 NA NA NA NA NA NA
"RNA5SP42" 0 NA NA NA NA NA NA
"RNA5SP420" 0 NA NA NA NA NA NA
"RNA5SP421" 0 NA NA NA NA NA NA
"RNA5SP422" 0 NA NA NA NA NA NA
"RNA5SP423" 0 NA NA NA NA NA NA
"RNA5SP425" 0 NA NA NA NA NA NA
"RNA5SP426" 0 NA NA NA NA NA NA
"RNA5SP427" 0 NA NA NA NA NA NA
"RNA5SP428" 0 NA NA NA NA NA NA
"RNA5SP429" 0 NA NA NA NA NA NA
"RNA5SP43" 0 NA NA NA NA NA NA
"RNA5SP430" 0 NA NA NA NA NA NA
"RNA5SP431" 0 NA NA NA NA NA NA
"RNA5SP432" 0 NA NA NA NA NA NA
"RNA5SP433" 0 NA NA NA NA NA NA
"RNA5SP434" 0 NA NA NA NA NA NA
"RNA5SP435" 0 NA NA NA NA NA NA
"RNA5SP436" 0 NA NA NA NA NA NA
"RNA5SP437" 0.0337400460854717 1.01965425402093 8.10067093578554 0.125872814993201 0.899832601983992 NA NA
"RNA5SP438" 0 NA NA NA NA NA NA
"RNA5SP439" 0 NA NA NA NA NA NA
"RNA5SP44" 0 NA NA NA NA NA NA
"RNA5SP440" 0 NA NA NA NA NA NA
"RNA5SP441" 0 NA NA NA NA NA NA
"RNA5SP442" 0 NA NA NA NA NA NA
"RNA5SP443" 0 NA NA NA NA NA NA
"RNA5SP444" 0 NA NA NA NA NA NA
"RNA5SP445" 0 NA NA NA NA NA NA
"RNA5SP446" 0 NA NA NA NA NA NA
"RNA5SP447" 0.0222332913377463 -0.225280421494563 8.1030458415403 -0.0278019433556284 0.977820115989395 NA NA
"RNA5SP448" 0 NA NA NA NA NA NA
"RNA5SP449" 0 NA NA NA NA NA NA
"RNA5SP45" 0 NA NA NA NA NA NA
"RNA5SP450" 0 NA NA NA NA NA NA
"RNA5SP451" 0 NA NA NA NA NA NA
"RNA5SP452" 0.199526149980112 0.732368120772392 8.10280820510804 0.0903844818035684 0.927981687942829 NA NA
"RNA5SP453" 0 NA NA NA NA NA NA
"RNA5SP454" 0 NA NA NA NA NA NA
"RNA5SP455" 0 NA NA NA NA NA NA
"RNA5SP456" 0 NA NA NA NA NA NA
"RNA5SP457" 0 NA NA NA NA NA NA
"RNA5SP458" 0 NA NA NA NA NA NA
"RNA5SP459" 0 NA NA NA NA NA NA
"RNA5SP46" 0 NA NA NA NA NA NA
"RNA5SP460" 0 NA NA NA NA NA NA
"RNA5SP461" 0 NA NA NA NA NA NA
"RNA5SP462" 0 NA NA NA NA NA NA
"RNA5SP464" 0 NA NA NA NA NA NA
"RNA5SP465" 0.00843519566997121 -0.225263949751272 8.1030458415403 -0.0277999105714613 0.977821737289832 NA NA
"RNA5SP466" 0 NA NA NA NA NA NA
"RNA5SP467" 0.00886594486577857 0 8.10304584154009 0 1 NA NA
"RNA5SP468" 0 NA NA NA NA NA NA
"RNA5SP469" 0 NA NA NA NA NA NA
"RNA5SP47" 0 NA NA NA NA NA NA
"RNA5SP470" 0 NA NA NA NA NA NA
"RNA5SP471" 0 NA NA NA NA NA NA
"RNA5SP472" 0 NA NA NA NA NA NA
"RNA5SP473" 0 NA NA NA NA NA NA
"RNA5SP474" 0 NA NA NA NA NA NA
"RNA5SP475" 0 NA NA NA NA NA NA
"RNA5SP476" 0.0280401716592915 -0.225280421494564 8.1030458415403 -0.0278019433556284 0.977820115989395 NA NA
"RNA5SP477" 0.0873537158820209 -0.545816391575845 8.10304584152871 -0.0673594105538062 0.94629558145041 NA NA
"RNA5SP478" 0 NA NA NA NA NA NA
"RNA5SP479" 0 NA NA NA NA NA NA
"RNA5SP48" 0 NA NA NA NA NA NA
"RNA5SP480" 0 NA NA NA NA NA NA
"RNA5SP481" 0 NA NA NA NA NA NA
"RNA5SP482" 0 NA NA NA NA NA NA
"RNA5SP483" 0 NA NA NA NA NA NA
"RNA5SP484" 0 NA NA NA NA NA NA
"RNA5SP485" 0 NA NA NA NA NA NA
"RNA5SP486" 0 NA NA NA NA NA NA
"RNA5SP487" 0 NA NA NA NA NA NA
"RNA5SP488" 0 NA NA NA NA NA NA
"RNA5SP489" 0 NA NA NA NA NA NA
"RNA5SP49" 0 NA NA NA NA NA NA
"RNA5SP490" 0 NA NA NA NA NA NA
"RNA5SP491" 0 NA NA NA NA NA NA
"RNA5SP492" 0 NA NA NA NA NA NA
"RNA5SP493" 0 NA NA NA NA NA NA
"RNA5SP494" 0 NA NA NA NA NA NA
"RNA5SP495" 0 NA NA NA NA NA NA
"RNA5SP496" 0 NA NA NA NA NA NA
"RNA5SP497" 0 NA NA NA NA NA NA
"RNA5SP498" 0 NA NA NA NA NA NA
"RNA5SP499" 0 NA NA NA NA NA NA
"RNA5SP50" 0 NA NA NA NA NA NA
"RNA5SP500" 0 NA NA NA NA NA NA
"RNA5SP501" 0 NA NA NA NA NA NA
"RNA5SP502" 0 NA NA NA NA NA NA
"RNA5SP503" 0 NA NA NA NA NA NA
"RNA5SP504" 0 NA NA NA NA NA NA
"RNA5SP505" 0 NA NA NA NA NA NA
"RNA5SP507" 0 NA NA NA NA NA NA
"RNA5SP508" 0 NA NA NA NA NA NA
"RNA5SP509" 0 NA NA NA NA NA NA
"RNA5SP51" 0 NA NA NA NA NA NA
"RNA5SP510" 0 NA NA NA NA NA NA
"RNA5SP511" 0 NA NA NA NA NA NA
"RNA5SP512" 0 NA NA NA NA NA NA
"RNA5SP513" 0 NA NA NA NA NA NA
"RNA5SP514" 0 NA NA NA NA NA NA
"RNA5SP515" 0 NA NA NA NA NA NA
"RNA5SP516" 0 NA NA NA NA NA NA
"RNA5SP517" 0 NA NA NA NA NA NA
"RNA5SP518" 0 NA NA NA NA NA NA
"RNA5SP519" 0 NA NA NA NA NA NA
"RNA5SP52" 0 NA NA NA NA NA NA
"RNA5SP520" 0 NA NA NA NA NA NA
"RNA5SP521" 0 NA NA NA NA NA NA
"RNA5SP524" 0 NA NA NA NA NA NA
"RNA5SP525" 0 NA NA NA NA NA NA
"RNA5SP527" 0 NA NA NA NA NA NA
"RNA5SP528" 0 NA NA NA NA NA NA
"RNA5SP53" 0 NA NA NA NA NA NA
"RNA5SP530" 0 NA NA NA NA NA NA
"RNA5SP531" 0 NA NA NA NA NA NA
"RNA5SP532" 0 NA NA NA NA NA NA
"RNA5SP533" 0 NA NA NA NA NA NA
"RNA5SP534" 0 NA NA NA NA NA NA
"RNA5SP535" 0 NA NA NA NA NA NA
"RNA5SP536" 0 NA NA NA NA NA NA
"RNA5SP54" 0 NA NA NA NA NA NA
"RNA5SP55" 0 NA NA NA NA NA NA
"RNA5SP56" 0 NA NA NA NA NA NA
"RNA5SP57" 0 NA NA NA NA NA NA
"RNA5SP60" 0 NA NA NA NA NA NA
"RNA5SP61" 0 NA NA NA NA NA NA
"RNA5SP62" 0 NA NA NA NA NA NA
"RNA5SP63" 0 NA NA NA NA NA NA
"RNA5SP64" 0 NA NA NA NA NA NA
"RNA5SP65" 0 NA NA NA NA NA NA
"RNA5SP66" 0 NA NA NA NA NA NA
"RNA5SP67" 0 NA NA NA NA NA NA
"RNA5SP68" 0.114192493471291 -0.225382410423386 8.1030458415176 -0.0278145298485902 0.977810077303185 NA NA
"RNA5SP69" 0 NA NA NA NA NA NA
"RNA5SP70" 0 NA NA NA NA NA NA
"RNA5SP72" 0 NA NA NA NA NA NA
"RNA5SP73" 0 NA NA NA NA NA NA
"RNA5SP74" 0 NA NA NA NA NA NA
"RNA5SP75" 0 NA NA NA NA NA NA
"RNA5SP76" 0 NA NA NA NA NA NA
"RNA5SP77" 0 NA NA NA NA NA NA
"RNA5SP78" 0 NA NA NA NA NA NA
"RNA5SP79" 0 NA NA NA NA NA NA
"RNA5SP80" 0 NA NA NA NA NA NA
"RNA5SP82" 0 NA NA NA NA NA NA
"RNA5SP84" 0.0513522899223066 -0.225322979222261 8.10304584153009 -0.0278071954211867 0.977815927066903 NA NA
"RNA5SP86" 0 NA NA NA NA NA NA
"RNA5SP87" 0.012093223816089 0 8.1030458415403 0 1 NA NA
"RNA5SP88" 0 NA NA NA NA NA NA
"RNA5SP89" 0 NA NA NA NA NA NA
"RNA5SP90" 0 NA NA NA NA NA NA
"RNA5SP91" 0 NA NA NA NA NA NA
"RNA5SP92" 0 NA NA NA NA NA NA
"RNA5SP93" 0 NA NA NA NA NA NA
"RNA5SP94" 0 NA NA NA NA NA NA
"RNA5SP95" 0 NA NA NA NA NA NA
"RNA5SP96" 0 NA NA NA NA NA NA
"RNA5SP97" 0 NA NA NA NA NA NA
"RNA5SP98" 0 NA NA NA NA NA NA
"RNA5SP99" 0 NA NA NA NA NA NA
"RNASE1" 0.0954631624831728 1.72260790849222 8.07886517806173 0.213223995019744 0.831152253268566 NA NA
"RNASE10" 0.0145588991855777 0 8.1030458415403 0 1 NA NA
"RNASE11" 0 NA NA NA NA NA NA
"RNASE11-AS1" 0 NA NA NA NA NA NA
"RNASE12" 0 NA NA NA NA NA NA
"RNASE13" 0.00945465382613522 0 8.1030458415403 0 1 NA NA
"RNASE2" 0 NA NA NA NA NA NA
"RNASE2CP" 0 NA NA NA NA NA NA
"RNASE3" 0 NA NA NA NA NA NA
"RNASE4" 4.77495594146542 -0.174703414679474 0.540692270553448 -0.323110619836768 0.746611467811581 NA NA
"RNASE6" 0.0277779410463274 0 8.1030458415403 0 1 NA NA
"RNASE7" 0.0226222267510823 0 8.10304584153025 0 1 NA NA
"RNASE8" 0 NA NA NA NA NA NA
"RNASE9" 0.00945465382613522 0 8.1030458415403 0 1 NA NA
"RNASEH1P1" 0.00888992521533467 1.05694013316732 8.1030458415403 0.13043738784605 0.896220388029658 NA NA
"RNASEH1P2" 0.0252023540296367 -0.225283228666441 8.10304584153591 -0.0278022897898032 0.977819839681724 NA NA
"RNASEH2B-AS1" 1.31503879799703 0.126362777935612 1.05439136253821 0.119844284034556 0.904606501135959 NA NA
"RNASEH2CP1" 0 NA NA NA NA NA NA
"RNASEK" 8.59149363924246 0.565594870740288 0.535802129879492 1.05560399856473 0.291149173331763 NA NA
"RNASEL" 5.05303564180057 -0.507164278547449 0.561910404554505 -0.902571432094303 0.366753394158415 NA NA
"RND1" 2.42333302723113 0.0886871214971438 0.701944627637362 0.126344896741572 0.899458918521251 NA NA
"RNF103-CHMP3" 0.0817847319811949 0 8.10304584151537 0 1 NA NA
"RNF10P1" 0 NA NA NA NA NA NA
"RNF112" 0.13266315100567 -0.545861551227016 8.10304584151698 -0.0673649837238024 0.946291144781603 NA NA
"RNF113B" 0.040257157126084 0 8.10304584153592 0 1 NA NA
"RNF11P1" 0 NA NA NA NA NA NA
"RNF11P2" 0.0147097758718083 0 8.1030458415403 0 1 NA NA
"RNF122" 3.70798520250001 -0.96075281158591 0.645098241426867 -1.48931240218677 0.136405123374623 NA NA
"RNF125" 1.66242735982879 0.258385414796321 0.732696687723308 0.352649901556394 0.724350921956242 NA NA
"RNF126P1" 0 NA NA NA NA NA NA
"RNF128" 0.109035033994071 -0.225384308253979 8.10304584149674 -0.0278147640606644 0.977809890501261 NA NA
"RNF133" 0 NA NA NA NA NA NA
"RNF138P1" 0.0772785966128288 0 8.1030458415354 0 1 NA NA
"RNF138P2" 0 NA NA NA NA NA NA
"RNF139-DT" 5.56458394902596 0.173470850706175 0.404149262742169 0.429224711506754 0.667759701089069 NA NA
"RNF13P1" 0 NA NA NA NA NA NA
"RNF144B" 3.08445398104352 0.286281713120749 0.594637607284865 0.481438963182838 0.630204550228465 NA NA
"RNF148" 0.125738959918011 -0.545879656694909 8.10304584151343 -0.0673672181265796 0.946289366026872 NA NA
"RNF14P1" 0.0278034396804803 0 8.10304584153931 0 1 NA NA
"RNF14P2" 0 NA NA NA NA NA NA
"RNF14P3" 0 NA NA NA NA NA NA
"RNF14P4" 0.0330868271370013 0 8.10304584152139 0 1 NA NA
"RNF151" 0.010399839673666 0 8.1030458415403 0 1 NA NA
"RNF152P1" 0.00992447624296523 0 8.1030458415403 0 1 NA NA
"RNF157-AS1" 2.89242354722681 0.896598258967883 0.621870005897529 1.44177762308032 0.149365117473865 NA NA
"RNF17" 0.00880495685168251 0 8.1030458415403 0 1 NA NA
"RNF180" 6.20085846514261 -0.302890579795464 0.405232532587507 -0.747448823670289 0.454792683365289 NA NA
"RNF183" 0.441440357375267 0.807020172764187 2.10397247445015 0.383569738941139 0.701297372307161 NA NA
"RNF185-AS1" 0 NA NA NA NA NA NA
"RNF186" 0 NA NA NA NA NA NA
"RNF186-AS1" 0 NA NA NA NA NA NA
"RNF19BPX" 0 NA NA NA NA NA NA
"RNF19BPY" 0 NA NA NA NA NA NA
"RNF207" 1.3714907276697 -1.08468033320826 1.01361586456252 -1.07010986225676 0.28456986043363 NA NA
"RNF207-AS1" 0.0504566969662607 0 8.10304584152864 0 1 NA NA
"RNF208" 2.47453244234144 0.298990629592165 0.671709438109108 0.445118994358389 0.656233762857501 NA NA
"RNF212" 3.05679312367829 0.238092440470728 0.576856288487342 0.412741345153858 0.679796129477554 NA NA
"RNF212B" 0.0949218329254254 -0.225377006013247 8.10304584153071 -0.0278138628882139 0.977810609254766 NA NA
"RNF213-AS1" 0.945651049047844 0.636584005394385 1.16275112056161 0.547480878871925 0.584048403493691 NA NA
"RNF215" 5.79797925402205 0.094722862274223 0.44442525329365 0.213135643333111 0.83122116394478 NA NA
"RNF216-IT1" 0 NA NA NA NA NA NA
"RNF217-AS1" 3.81143925141364 -0.385403394034994 0.590120828811104 -0.653092341803039 0.513696749079441 NA NA
"RNF222" 0.723832250591434 -0.657873587684972 1.40274204453812 -0.468991137926282 0.639075970519496 NA NA
"RNF223" 0.220858261538467 -1.44757329289553 5.72529909287633 -0.252838021108219 0.800393385431386 NA NA
"RNF224" 0 NA NA NA NA NA NA
"RNF225" 0.0266312375417958 0 8.1030458415403 0 1 NA NA
"RNF227" 3.1570336761217 0.383381900397858 0.626594802878107 0.611849792939375 0.540637142180993 NA NA
"RNF25" 6.07163741871931 -0.109436363951255 0.477882031007869 -0.229002885336471 0.818866673540246 NA NA
"RNF2P1" 0.0400600488045043 -0.225311312898476 8.10304584151888 -0.0278057556757254 0.977817075373557 NA NA
"RNF31" 2.99732678350427 0.93633445032531 1.40624617585743 0.665839642020287 0.505513603469821 NA NA
"RNF32" 3.58450685929438 0.820929659292071 0.506066620335031 1.62217705397877 0.104765443335876 NA NA
"RNF32-AS1" 0.528852121642787 -0.723552257871619 1.68901239943603 -0.428387771524482 0.668368826142759 NA NA
"RNF39" 0.0153891473570691 0 8.1030458415403 0 1 NA NA
"RNF43" 2.61690753025917 0.548400028471335 0.61094732214824 0.897622444015349 0.369386869329718 NA NA
"RNF5P1" 0.209802107267581 -0.432158949473408 6.57095335584635 -0.0657680744437038 0.947562474088417 NA NA
"RNF6P1" 0 NA NA NA NA NA NA
"RNF7P1" 0 NA NA NA NA NA NA
"RNFT1-DT" 0.341501989082959 1.18010223375592 4.03345936290874 0.292578188491995 0.769844587626939 NA NA
"RNFT1P2" 0 NA NA NA NA NA NA
"RNFT1P3" 0.0216349859808704 -0.225280421494563 8.1030458415403 -0.0278019433556284 0.977820115989395 NA NA
"RNGTTP1" 0.422290176230706 -0.633441496143914 2.4247908239446 -0.261235521797894 0.793910886478347 NA NA
"RNLS" 5.65518271796441 0.182512254565861 0.414000489317593 0.440850335386561 0.659321350384116 NA NA
"RNPC3-DT" 0.00945465382613522 0 8.1030458415403 0 1 NA NA
"RNPC3P1" 0.0299006799787021 0 8.1030458415403 0 1 NA NA
"RNPS1P1" 0.00886594486577857 0 8.10304584154009 0 1 NA NA
"RNU1-100P" 0 NA NA NA NA NA NA
"RNU1-101P" 0 NA NA NA NA NA NA
"RNU1-103P" 0.0304499776685502 1.04472381212298 8.10229248180769 0.128941754999431 0.897403736716225 NA NA
"RNU1-104P" 0 NA NA NA NA NA NA
"RNU1-105P" 0 NA NA NA NA NA NA
"RNU1-108P" 0 NA NA NA NA NA NA
"RNU1-109P" 0.0343345835073381 -0.878083454228964 8.10281321969406 -0.108367727407904 0.913704000140316 NA NA
"RNU1-112P" 0.0279567874056104 0 8.10304584153002 0 1 NA NA
"RNU1-114P" 0 NA NA NA NA NA NA
"RNU1-115P" 0 NA NA NA NA NA NA
"RNU1-117P" 0 NA NA NA NA NA NA
"RNU1-119P" 0.012284013421823 0 8.1030458415403 0 1 NA NA
"RNU1-11P" 0.0476348708978762 1.0283495695344 8.10124622979053 0.126937206988336 0.898990097903073 NA NA
"RNU1-123P" 0 NA NA NA NA NA NA
"RNU1-124P" 0 NA NA NA NA NA NA
"RNU1-125P" 0 NA NA NA NA NA NA
"RNU1-128P" 0 NA NA NA NA NA NA
"RNU1-129P" 0 NA NA NA NA NA NA
"RNU1-130P" 0.0146733036938778 0 8.1030458415346 0 1 NA NA
"RNU1-131P" 0 NA NA NA NA NA NA
"RNU1-132P" 0 NA NA NA NA NA NA
"RNU1-133P" 0 NA NA NA NA NA NA
"RNU1-134P" 0.0437337376877758 0 8.1030458414991 0 1 NA NA
"RNU1-136P" 0.0152553158790369 0 8.1030458415403 0 1 NA NA
"RNU1-138P" 0 NA NA NA NA NA NA
"RNU1-139P" 0.010468704978083 0 8.1030458415403 0 1 NA NA
"RNU1-140P" 0 NA NA NA NA NA NA
"RNU1-141P" 0 NA NA NA NA NA NA
"RNU1-142P" 0 NA NA NA NA NA NA
"RNU1-146P" 0 NA NA NA NA NA NA
"RNU1-148P" 0 NA NA NA NA NA NA
"RNU1-149P" 0 NA NA NA NA NA NA
"RNU1-14P" 0 NA NA NA NA NA NA
"RNU1-150P" 0 NA NA NA NA NA NA
"RNU1-151P" 0 NA NA NA NA NA NA
"RNU1-154P" 0 NA NA NA NA NA NA
"RNU1-155P" 0 NA NA NA NA NA NA
"RNU1-15P" 0 NA NA NA NA NA NA
"RNU1-16P" 0.175568083574441 0.184557234193447 8.09808385937964 0.0227902349985771 0.981817597345455 NA NA
"RNU1-17P" 0 NA NA NA NA NA NA
"RNU1-18P" 0 NA NA NA NA NA NA
"RNU1-19P" 0 NA NA NA NA NA NA
"RNU1-20P" 0 NA NA NA NA NA NA
"RNU1-21P" 0 NA NA NA NA NA NA
"RNU1-22P" 0.0117105097379052 -0.225266008769893 8.1030458415403 -0.0278001646757403 0.977821534622281 NA NA
"RNU1-23P" 0 NA NA NA NA NA NA
"RNU1-24P" 0 NA NA NA NA NA NA
"RNU1-29P" 0 NA NA NA NA NA NA
"RNU1-30P" 0 NA NA NA NA NA NA
"RNU1-31P" 0 NA NA NA NA NA NA
"RNU1-32P" 0 NA NA NA NA NA NA
"RNU1-33P" 0.0361835879751993 -0.545754073043713 8.10304584153921 -0.0673517197997296 0.94630170388055 NA NA
"RNU1-34P" 0 NA NA NA NA NA NA
"RNU1-35P" 0 NA NA NA NA NA NA
"RNU1-36P" 0 NA NA NA NA NA NA
"RNU1-38P" 0 NA NA NA NA NA NA
"RNU1-39P" 0 NA NA NA NA NA NA
"RNU1-42P" 0.0277157123577664 0 8.1030458415403 0 1 NA NA
"RNU1-43P" 0 NA NA NA NA NA NA
"RNU1-44P" 0 NA NA NA NA NA NA
"RNU1-45P" 0 NA NA NA NA NA NA
"RNU1-46P" 0 NA NA NA NA NA NA
"RNU1-47P" 0 NA NA NA NA NA NA
"RNU1-48P" 0.0356045262971229 1.07907559747035 8.10172353029348 0.133190869008987 0.89404243198394 NA NA
"RNU1-49P" 0 NA NA NA NA NA NA
"RNU1-51P" 0 NA NA NA NA NA NA
"RNU1-52P" 0 NA NA NA NA NA NA
"RNU1-54P" 0 NA NA NA NA NA NA
"RNU1-55P" 0 NA NA NA NA NA NA
"RNU1-56P" 0.0306841330176357 0 8.1030458415403 0 1 NA NA
"RNU1-57P" 0 NA NA NA NA NA NA
"RNU1-58P" 0 NA NA NA NA NA NA
"RNU1-5P" 0 NA NA NA NA NA NA
"RNU1-61P" 0 NA NA NA NA NA NA
"RNU1-62P" 0 NA NA NA NA NA NA
"RNU1-63P" 0.0372673257922506 -0.225293638584233 8.10304584153664 -0.0278035744817543 0.977818815041952 NA NA
"RNU1-64P" 0 NA NA NA NA NA NA
"RNU1-65P" 0 NA NA NA NA NA NA
"RNU1-67P" 0.173645849442887 0.314133353151279 8.09018074174729 0.0388289660242415 0.969026750695307 NA NA
"RNU1-6P" 0 NA NA NA NA NA NA
"RNU1-70P" 0 NA NA NA NA NA NA
"RNU1-72P" 0.0110535018371743 0 8.10304584153701 0 1 NA NA
"RNU1-73P" 0.0360616335925411 0 8.10304584152215 0 1 NA NA
"RNU1-74P" 0 NA NA NA NA NA NA
"RNU1-75P" 0 NA NA NA NA NA NA
"RNU1-76P" 0 NA NA NA NA NA NA
"RNU1-77P" 0.0139298105332532 -0.225266008769893 8.1030458415403 -0.0278001646757403 0.977821534622281 NA NA
"RNU1-78P" 0 NA NA NA NA NA NA
"RNU1-7P" 0 NA NA NA NA NA NA
"RNU1-80P" 0 NA NA NA NA NA NA
"RNU1-82P" 0 NA NA NA NA NA NA
"RNU1-83P" 0 NA NA NA NA NA NA
"RNU1-84P" 0 NA NA NA NA NA NA
"RNU1-86P" 0.012093223816089 0 8.1030458415403 0 1 NA NA
"RNU1-88P" 0 NA NA NA NA NA NA
"RNU1-89P" 0.0277016955529238 0 8.10304584153264 0 1 NA NA
"RNU1-8P" 0.107855148385664 0.328264870537805 8.09697445145316 0.0405416705345897 0.967661286051366 NA NA
"RNU1-91P" 0 NA NA NA NA NA NA
"RNU1-93P" 0 NA NA NA NA NA NA
"RNU1-94P" 0 NA NA NA NA NA NA
"RNU1-96P" 0 NA NA NA NA NA NA
"RNU1-97P" 0.0188094056159045 0 8.10304584153557 0 1 NA NA
"RNU1-98P" 0.00986299089135307 0 8.10304584153879 0 1 NA NA
"RNU105B" 0 NA NA NA NA NA NA
"RNU105C" 0.0112119951205771 0 8.1030458415403 0 1 NA NA
"RNU11" 3.75379994704715 1.73843851851701 0.913861509883046 1.90229974642382 0.0571319788262409 NA NA
"RNU11-2P" 0 NA NA NA NA NA NA
"RNU11-3P" 0 NA NA NA NA NA NA
"RNU11-4P" 0.0136681528792657 0 8.1030458415403 0 1 NA NA
"RNU11-5P" 0 NA NA NA NA NA NA
"RNU11-6P" 0 NA NA NA NA NA NA
"RNU12" 0.0244851266416035 0 8.10304584152886 0 1 NA NA
"RNU12-2P" 0 NA NA NA NA NA NA
"RNU2-1" 4.95139385213927 0.0421500997006898 0.570059106739456 0.0739398760626316 0.941058226162372 NA NA
"RNU2-10P" 0 NA NA NA NA NA NA
"RNU2-11P" 0.013068165174519 0 8.1030458415403 0 1 NA NA
"RNU2-12P" 0 NA NA NA NA NA NA
"RNU2-13P" 0 NA NA NA NA NA NA
"RNU2-14P" 0 NA NA NA NA NA NA
"RNU2-15P" 0 NA NA NA NA NA NA
"RNU2-16P" 0 NA NA NA NA NA NA
"RNU2-17P" 0.04913640414945 0 8.10304584152033 0 1 NA NA
"RNU2-18P" 0 NA NA NA NA NA NA
"RNU2-19P" 0 NA NA NA NA NA NA
"RNU2-20P" 0 NA NA NA NA NA NA
"RNU2-21P" 0 NA NA NA NA NA NA
"RNU2-22P" 0.0371238299976828 0 8.1030458415374 0 1 NA NA
"RNU2-23P" 0 NA NA NA NA NA NA
"RNU2-24P" 0 NA NA NA NA NA NA
"RNU2-25P" 0 NA NA NA NA NA NA
"RNU2-26P" 0 NA NA NA NA NA NA
"RNU2-27P" 0.161514945995756 0.382970633413534 8.1009619157596 0.0472747110029616 0.962294283237541 NA NA
"RNU2-28P" 0 NA NA NA NA NA NA
"RNU2-29P" 0 NA NA NA NA NA NA
"RNU2-2P" 0 NA NA NA NA NA NA
"RNU2-30P" 0 NA NA NA NA NA NA
"RNU2-31P" 0 NA NA NA NA NA NA
"RNU2-32P" 0.120598733078505 0 8.10304584149617 0 1 NA NA
"RNU2-33P" 0.129373964521632 0.784352435778516 8.10025834383909 0.0968305457041479 0.9228609659443 NA NA
"RNU2-34P" 0 NA NA NA NA NA NA
"RNU2-35P" 0 NA NA NA NA NA NA
"RNU2-36P" 0.0902110352757537 -0.545813088111263 8.10304584152785 -0.0673590028719803 0.946295905996334 NA NA
"RNU2-37P" 0 NA NA NA NA NA NA
"RNU2-38P" 0 NA NA NA NA NA NA
"RNU2-39P" 0 NA NA NA NA NA NA
"RNU2-3P" 0.0120561868881342 0 8.1030458415403 0 1 NA NA
"RNU2-40P" 0.0520357248609812 0 8.10304584152433 0 1 NA NA
"RNU2-41P" 0 NA NA NA NA NA NA
"RNU2-42P" 0 NA NA NA NA NA NA
"RNU2-43P" 0 NA NA NA NA NA NA
"RNU2-44P" 0 NA NA NA NA NA NA
"RNU2-45P" 0 NA NA NA NA NA NA
"RNU2-46P" 0 NA NA NA NA NA NA
"RNU2-47P" 0 NA NA NA NA NA NA
"RNU2-48P" 0 NA NA NA NA NA NA
"RNU2-49P" 0.0773906605726895 -0.225338706806639 8.10304584152716 -0.0278091363684263 0.977814379013733 NA NA
"RNU2-4P" 0 NA NA NA NA NA NA
"RNU2-50P" 0 NA NA NA NA NA NA
"RNU2-51P" 0 NA NA NA NA NA NA
"RNU2-52P" 0 NA NA NA NA NA NA
"RNU2-53P" 0 NA NA NA NA NA NA
"RNU2-54P" 0 NA NA NA NA NA NA
"RNU2-55P" 0 NA NA NA NA NA NA
"RNU2-56P" 0 NA NA NA NA NA NA
"RNU2-57P" 0.0146684600048482 0 8.10304584152858 0 1 NA NA
"RNU2-58P" 0 NA NA NA NA NA NA
"RNU2-59P" 0.0545808126961114 1.04489725111272 8.10118985829764 0.128980713869147 0.897372909448494 NA NA
"RNU2-5P" 0.0205215207293394 -0.225282480513185 8.1030458415403 -0.0278021974599074 0.977819913321856 NA NA
"RNU2-60P" 0 NA NA NA NA NA NA
"RNU2-61P" 0 NA NA NA NA NA NA
"RNU2-62P" 0 NA NA NA NA NA NA
"RNU2-63P" 1.25678842612078 -0.352957279508528 1.00580941438654 -0.35091864766826 0.725649381229009 NA NA
"RNU2-64P" 0 NA NA NA NA NA NA
"RNU2-65P" 0 NA NA NA NA NA NA
"RNU2-66P" 0 NA NA NA NA NA NA
"RNU2-68P" 0.164986250907768 -2.0466410726634 8.09225142599685 -0.252913678149994 0.800334919391612 NA NA
"RNU2-69P" 0 NA NA NA NA NA NA
"RNU2-6P" 0 NA NA NA NA NA NA
"RNU2-70P" 0 NA NA NA NA NA NA
"RNU2-71P" 0.0663347255432512 -0.545801429097901 8.1030458415392 -0.0673575640285683 0.946297051425842 NA NA
"RNU2-72P" 0 NA NA NA NA NA NA
"RNU2-7P" 0.192056439536412 -1.89435157583865 8.09461509143485 -0.234026146325736 0.814964680380966 NA NA
"RNU2-8P" 0 NA NA NA NA NA NA
"RNU2-9P" 0 NA NA NA NA NA NA
"RNU4-1" 0.916551898677766 -0.0683950519669959 1.25436625166962 -0.0545255836371227 0.956516426109451 NA NA
"RNU4-10P" 0 NA NA NA NA NA NA
"RNU4-11P" 0 NA NA NA NA NA NA
"RNU4-12P" 0 NA NA NA NA NA NA
"RNU4-13P" 0 NA NA NA NA NA NA
"RNU4-14P" 0 NA NA NA NA NA NA
"RNU4-15P" 0 NA NA NA NA NA NA
"RNU4-16P" 0.0203596676926273 0 8.1030458415403 0 1 NA NA
"RNU4-17P" 0 NA NA NA NA NA NA
"RNU4-18P" 0 NA NA NA NA NA NA
"RNU4-2" 1.1170950081976 -1.15661325947733 1.28393619255425 -0.900833909180778 0.367676635370947 NA NA
"RNU4-20P" 0.0391563872001965 1.01860202827783 8.10060193723342 0.125743992381104 0.899934577335018 NA NA
"RNU4-21P" 0 NA NA NA NA NA NA
"RNU4-22P" 0 NA NA NA NA NA NA
"RNU4-23P" 0 NA NA NA NA NA NA
"RNU4-24P" 0 NA NA NA NA NA NA
"RNU4-25P" 0 NA NA NA NA NA NA
"RNU4-26P" 0 NA NA NA NA NA NA
"RNU4-27P" 0 NA NA NA NA NA NA
"RNU4-28P" 0 NA NA NA NA NA NA
"RNU4-29P" 0.015427605311482 -0.225266008769893 8.1030458415403 -0.0278001646757403 0.977821534622281 NA NA
"RNU4-30P" 0 NA NA NA NA NA NA
"RNU4-31P" 0 NA NA NA NA NA NA
"RNU4-32P" 0 NA NA NA NA NA NA
"RNU4-33P" 0 NA NA NA NA NA NA
"RNU4-34P" 0 NA NA NA NA NA NA
"RNU4-35P" 0 NA NA NA NA NA NA
"RNU4-36P" 0 NA NA NA NA NA NA
"RNU4-37P" 0 NA NA NA NA NA NA
"RNU4-38P" 0 NA NA NA NA NA NA
"RNU4-39P" 0.054951644847475 0 8.10304584153574 0 1 NA NA
"RNU4-40P" 0.192734781187116 0 8.10304584143618 0 1 NA NA
"RNU4-41P" 0.017609913703365 0 8.10304584151977 0 1 NA NA
"RNU4-42P" 0.013068165174519 0 8.1030458415403 0 1 NA NA
"RNU4-43P" 0 NA NA NA NA NA NA
"RNU4-44P" 0 NA NA NA NA NA NA
"RNU4-45P" 0.0123199367350616 0 8.1030458415403 0 1 NA NA
"RNU4-46P" 0 NA NA NA NA NA NA
"RNU4-47P" 0 NA NA NA NA NA NA
"RNU4-48P" 0 NA NA NA NA NA NA
"RNU4-49P" 0 NA NA NA NA NA NA
"RNU4-4P" 0 NA NA NA NA NA NA
"RNU4-50P" 0 NA NA NA NA NA NA
"RNU4-51P" 0 NA NA NA NA NA NA
"RNU4-52P" 0 NA NA NA NA NA NA
"RNU4-53P" 0.00880495685168251 0 8.1030458415403 0 1 NA NA
"RNU4-54P" 0 NA NA NA NA NA NA
"RNU4-55P" 0 NA NA NA NA NA NA
"RNU4-56P" 0 NA NA NA NA NA NA
"RNU4-57P" 0 NA NA NA NA NA NA
"RNU4-58P" 0.0082374088221482 0 8.1030458415403 0 1 NA NA
"RNU4-59P" 0 NA NA NA NA NA NA
"RNU4-5P" 0 NA NA NA NA NA NA
"RNU4-60P" 0 NA NA NA NA NA NA
"RNU4-61P" 0 NA NA NA NA NA NA
"RNU4-62P" 0.0396288281557861 -0.225298648034791 8.10304584153933 -0.0278041926999627 0.977818321965813 NA NA
"RNU4-63P" 0 NA NA NA NA NA NA
"RNU4-64P" 0 NA NA NA NA NA NA
"RNU4-65P" 0 NA NA NA NA NA NA
"RNU4-66P" 0 NA NA NA NA NA NA
"RNU4-67P" 0 NA NA NA NA NA NA
"RNU4-68P" 0 NA NA NA NA NA NA
"RNU4-69P" 0 NA NA NA NA NA NA
"RNU4-6P" 0 NA NA NA NA NA NA
"RNU4-70P" 0 NA NA NA NA NA NA
"RNU4-71P" 0 NA NA NA NA NA NA
"RNU4-72P" 0 NA NA NA NA NA NA
"RNU4-73P" 0 NA NA NA NA NA NA
"RNU4-74P" 0 NA NA NA NA NA NA
"RNU4-75P" 0 NA NA NA NA NA NA
"RNU4-76P" 0 NA NA NA NA NA NA
"RNU4-77P" 0 NA NA NA NA NA NA
"RNU4-78P" 0.02327921813593 0 8.1030458415403 0 1 NA NA
"RNU4-79P" 0 NA NA NA NA NA NA
"RNU4-7P" 0 NA NA NA NA NA NA
"RNU4-80P" 0 NA NA NA NA NA NA
"RNU4-81P" 0 NA NA NA NA NA NA
"RNU4-82P" 0 NA NA NA NA NA NA
"RNU4-83P" 0 NA NA NA NA NA NA
"RNU4-84P" 0.0117105097379052 -0.225266008769893 8.1030458415403 -0.0278001646757403 0.977821534622281 NA NA
"RNU4-85P" 0.0222407821835205 0 8.1030458415403 0 1 NA NA
"RNU4-86P" 0 NA NA NA NA NA NA
"RNU4-87P" 0 NA NA NA NA NA NA
"RNU4-88P" 0 NA NA NA NA NA NA
"RNU4-89P" 0 NA NA NA NA NA NA
"RNU4-8P" 0 NA NA NA NA NA NA
"RNU4-90P" 0 NA NA NA NA NA NA
"RNU4-91P" 0 NA NA NA NA NA NA
"RNU4-92P" 0 NA NA NA NA NA NA
"RNU4-9P" 0 NA NA NA NA NA NA
"RNU4ATAC" 1.71543987728276 -1.24803776464183 0.846226687736991 -1.47482676063949 0.140259124674052 NA NA
"RNU4ATAC10P" 0 NA NA NA NA NA NA
"RNU4ATAC11P" 0.0246283875962264 0 8.10304584153591 0 1 NA NA
"RNU4ATAC12P" 0 NA NA NA NA NA NA
"RNU4ATAC13P" 0.0191774341721668 1.03786734533308 8.10185773738371 0.128102390707768 0.898067944127157 NA NA
"RNU4ATAC14P" 0 NA NA NA NA NA NA
"RNU4ATAC15P" 0 NA NA NA NA NA NA
"RNU4ATAC16P" 0 NA NA NA NA NA NA
"RNU4ATAC17P" 0 NA NA NA NA NA NA
"RNU4ATAC18P" 0 NA NA NA NA NA NA
"RNU4ATAC2P" 0 NA NA NA NA NA NA
"RNU4ATAC3P" 0 NA NA NA NA NA NA
"RNU4ATAC4P" 0 NA NA NA NA NA NA
"RNU4ATAC5P" 0 NA NA NA NA NA NA
"RNU4ATAC6P" 0.0210827582273883 0 8.1030458415403 0 1 NA NA
"RNU4ATAC7P" 0 NA NA NA NA NA NA
"RNU4ATAC8P" 0 NA NA NA NA NA NA
"RNU4ATAC9P" 0.0109135640315278 -0.225263949751272 8.1030458415403 -0.0277999105714613 0.977821737289832 NA NA
"RNU5A-1" 1.25870381028393 0.697431285116176 0.894568238675437 0.779628937138259 0.435609318109949 NA NA
"RNU5A-2P" 0 NA NA NA NA NA NA
"RNU5A-3P" 0 NA NA NA NA NA NA
"RNU5A-4P" 0 NA NA NA NA NA NA
"RNU5A-5P" 0 NA NA NA NA NA NA
"RNU5A-6P" 0 NA NA NA NA NA NA
"RNU5A-7P" 0 NA NA NA NA NA NA
"RNU5A-8P" 2.3558916733364 -0.939853345154454 0.86041732416338 -1.09232266571145 0.274691301224459 NA NA
"RNU5B-1" 0.305330772090699 -1.39826640423745 3.3287885820891 -0.420052631687387 0.674447005339876 NA NA
"RNU5B-2P" 0 NA NA NA NA NA NA
"RNU5B-3P" 0 NA NA NA NA NA NA
"RNU5B-4P" 0 NA NA NA NA NA NA
"RNU5B-6P" 0 NA NA NA NA NA NA
"RNU5D-1" 0.240015380788405 0.693816233950398 4.97696047180768 0.139405614708127 0.889129635789347 NA NA
"RNU5D-2P" 0 NA NA NA NA NA NA
"RNU5E-1" 0 NA NA NA NA NA NA
"RNU5E-10P" 0 NA NA NA NA NA NA
"RNU5E-3P" 0 NA NA NA NA NA NA
"RNU5E-4P" 0.0524021318479505 0 8.10304584153934 0 1 NA NA
"RNU5E-5P" 0 NA NA NA NA NA NA
"RNU5E-6P" 0 NA NA NA NA NA NA
"RNU5E-7P" 0 NA NA NA NA NA NA
"RNU5E-8P" 0 NA NA NA NA NA NA
"RNU5E-9P" 0 NA NA NA NA NA NA
"RNU5F-1" 2.54979109674143 -0.753976158844806 0.839708539852508 -0.897902216139471 0.369237683087159 NA NA
"RNU5F-2P" 0 NA NA NA NA NA NA
"RNU5F-3P" 0 NA NA NA NA NA NA
"RNU5F-4P" 0 NA NA NA NA NA NA
"RNU5F-6P" 0 NA NA NA NA NA NA
"RNU5F-7P" 0 NA NA NA NA NA NA
"RNU5F-8P" 0 NA NA NA NA NA NA
"RNU6-1000P" 0 NA NA NA NA NA NA
"RNU6-1001P" 0 NA NA NA NA NA NA
"RNU6-1003P" 0.132416582124931 -0.878941702985821 8.10279905822289 -0.108473836839611 0.913619833213573 NA NA
"RNU6-1004P" 0 NA NA NA NA NA NA
"RNU6-1005P" 0.0146733036938778 0 8.1030458415346 0 1 NA NA
"RNU6-1006P" 0 NA NA NA NA NA NA
"RNU6-1007P" 0 NA NA NA NA NA NA
"RNU6-1008P" 0 NA NA NA NA NA NA
"RNU6-1009P" 0 NA NA NA NA NA NA
"RNU6-100P" 0 NA NA NA NA NA NA
"RNU6-1010P" 0 NA NA NA NA NA NA
"RNU6-1011P" 0 NA NA NA NA NA NA
"RNU6-1012P" 0 NA NA NA NA NA NA
"RNU6-1013P" 0 NA NA NA NA NA NA
"RNU6-1014P" 0 NA NA NA NA NA NA
"RNU6-1015P" 0 NA NA NA NA NA NA
"RNU6-1016P" 0 NA NA NA NA NA NA
"RNU6-1017P" 0 NA NA NA NA NA NA
"RNU6-1018P" 0.0475648513435936 -0.225315049070669 8.10304584152636 -0.0278062167581452 0.977816707625207 NA NA
"RNU6-1019P" 0 NA NA NA NA NA NA
"RNU6-101P" 0.0102248976740533 0 8.1030458415403 0 1 NA NA
"RNU6-1020P" 0 NA NA NA NA NA NA
"RNU6-1021P" 0 NA NA NA NA NA NA
"RNU6-1022P" 0 NA NA NA NA NA NA
"RNU6-1023P" 0 NA NA NA NA NA NA
"RNU6-1024P" 0 NA NA NA NA NA NA
"RNU6-1025P" 0.0305103548549822 0 8.1030458415403 0 1 NA NA
"RNU6-1026P" 0 NA NA NA NA NA NA
"RNU6-1027P" 0 NA NA NA NA NA NA
"RNU6-1028P" 0 NA NA NA NA NA NA
"RNU6-1029P" 0 NA NA NA NA NA NA
"RNU6-102P" 0 NA NA NA NA NA NA
"RNU6-1031P" 0 NA NA NA NA NA NA
"RNU6-1032P" 0 NA NA NA NA NA NA
"RNU6-1034P" 0 NA NA NA NA NA NA
"RNU6-1035P" 0 NA NA NA NA NA NA
"RNU6-1036P" 0 NA NA NA NA NA NA
"RNU6-1037P" 0 NA NA NA NA NA NA
"RNU6-1038P" 0 NA NA NA NA NA NA
"RNU6-1039P" 0 NA NA NA NA NA NA
"RNU6-103P" 0 NA NA NA NA NA NA
"RNU6-1040P" 0 NA NA NA NA NA NA
"RNU6-1041P" 0 NA NA NA NA NA NA
"RNU6-1042P" 0 NA NA NA NA NA NA
"RNU6-1043P" 0 NA NA NA NA NA NA
"RNU6-1044P" 0 NA NA NA NA NA NA
"RNU6-1045P" 0 NA NA NA NA NA NA
"RNU6-1046P" 0.0759653327749143 -0.545784600590122 8.1030458415403 -0.0673554872159497 0.946298704727874 NA NA
"RNU6-1047P" 0 NA NA NA NA NA NA
"RNU6-1048P" 0.013068165174519 0 8.1030458415403 0 1 NA NA
"RNU6-1049P" 0 NA NA NA NA NA NA
"RNU6-104P" 0.0112119951205771 0 8.1030458415403 0 1 NA NA
"RNU6-1050P" 0 NA NA NA NA NA NA
"RNU6-1051P" 0.021266351459613 0 8.10304584153815 0 1 NA NA
"RNU6-1052P" 0 NA NA NA NA NA NA
"RNU6-1053P" 0 NA NA NA NA NA NA
"RNU6-1054P" 0 NA NA NA NA NA NA
"RNU6-1055P" 0 NA NA NA NA NA NA
"RNU6-1056P" 0 NA NA NA NA NA NA
"RNU6-1057P" 0.0139298105332532 -0.225266008769893 8.1030458415403 -0.0278001646757403 0.977821534622281 NA NA
"RNU6-1059P" 0 NA NA NA NA NA NA
"RNU6-105P" 0 NA NA NA NA NA NA
"RNU6-1060P" 0 NA NA NA NA NA NA
"RNU6-1061P" 0 NA NA NA NA NA NA
"RNU6-1062P" 0 NA NA NA NA NA NA
"RNU6-1064P" 0.0300624510509469 0 8.10304584153554 0 1 NA NA
"RNU6-1065P" 0 NA NA NA NA NA NA
"RNU6-1066P" 0 NA NA NA NA NA NA
"RNU6-1067P" 0 NA NA NA NA NA NA
"RNU6-1068P" 0 NA NA NA NA NA NA
"RNU6-1069P" 0 NA NA NA NA NA NA
"RNU6-106P" 0 NA NA NA NA NA NA
"RNU6-1072P" 0 NA NA NA NA NA NA
"RNU6-1073P" 0 NA NA NA NA NA NA
"RNU6-1074P" 0 NA NA NA NA NA NA
"RNU6-1075P" 0 NA NA NA NA NA NA
"RNU6-1077P" 0 NA NA NA NA NA NA
"RNU6-1078P" 0 NA NA NA NA NA NA
"RNU6-1079P" 0 NA NA NA NA NA NA
"RNU6-107P" 0 NA NA NA NA NA NA
"RNU6-1080P" 0 NA NA NA NA NA NA
"RNU6-1081P" 0 NA NA NA NA NA NA
"RNU6-1082P" 0 NA NA NA NA NA NA
"RNU6-1083P" 0 NA NA NA NA NA NA
"RNU6-1084P" 0 NA NA NA NA NA NA
"RNU6-1085P" 0 NA NA NA NA NA NA
"RNU6-1086P" 0.0111582819844231 0 8.1030458415403 0 1 NA NA
"RNU6-1087P" 0 NA NA NA NA NA NA
"RNU6-1088P" 0 NA NA NA NA NA NA
"RNU6-1089P" 0 NA NA NA NA NA NA
"RNU6-108P" 0.0280384762282379 0 8.10304584153954 0 1 NA NA
"RNU6-1090P" 0 NA NA NA NA NA NA
"RNU6-1091P" 0 NA NA NA NA NA NA
"RNU6-1092P" 0 NA NA NA NA NA NA
"RNU6-1093P" 0 NA NA NA NA NA NA
"RNU6-1094P" 0 NA NA NA NA NA NA
"RNU6-1095P" 0 NA NA NA NA NA NA
"RNU6-1096P" 0 NA NA NA NA NA NA
"RNU6-1097P" 0 NA NA NA NA NA NA
"RNU6-1098P" 0 NA NA NA NA NA NA
"RNU6-1099P" 0 NA NA NA NA NA NA
"RNU6-109P" 0 NA NA NA NA NA NA
"RNU6-10P" 0.0315448843952797 -0.225293638584233 8.10304584153664 -0.0278035744817542 0.977818815041952 NA NA
"RNU6-1100P" 0 NA NA NA NA NA NA
"RNU6-1101P" 0 NA NA NA NA NA NA
"RNU6-1102P" 0 NA NA NA NA NA NA
"RNU6-1103P" 0 NA NA NA NA NA NA
"RNU6-1104P" 0 NA NA NA NA NA NA
"RNU6-1105P" 0 NA NA NA NA NA NA
"RNU6-1106P" 0 NA NA NA NA NA NA
"RNU6-1107P" 0 NA NA NA NA NA NA
"RNU6-1108P" 0 NA NA NA NA NA NA
"RNU6-1109P" 0 NA NA NA NA NA NA
"RNU6-110P" 0 NA NA NA NA NA NA
"RNU6-1110P" 0 NA NA NA NA NA NA
"RNU6-1111P" 0 NA NA NA NA NA NA
"RNU6-1112P" 0 NA NA NA NA NA NA
"RNU6-1113P" 0 NA NA NA NA NA NA
"RNU6-1114P" 0 NA NA NA NA NA NA
"RNU6-1115P" 0 NA NA NA NA NA NA
"RNU6-1116P" 0 NA NA NA NA NA NA
"RNU6-1117P" 0 NA NA NA NA NA NA
"RNU6-1119P" 0 NA NA NA NA NA NA
"RNU6-111P" 0 NA NA NA NA NA NA
"RNU6-1120P" 0 NA NA NA NA NA NA
"RNU6-1121P" 0 NA NA NA NA NA NA
"RNU6-1122P" 0 NA NA NA NA NA NA
"RNU6-1123P" 0 NA NA NA NA NA NA
"RNU6-1124P" 0 NA NA NA NA NA NA
"RNU6-1125P" 0 NA NA NA NA NA NA
"RNU6-1126P" 0 NA NA NA NA NA NA
"RNU6-1127P" 0 NA NA NA NA NA NA
"RNU6-1128P" 0 NA NA NA NA NA NA
"RNU6-1129P" 0 NA NA NA NA NA NA
"RNU6-112P" 0 NA NA NA NA NA NA
"RNU6-1130P" 0 NA NA NA NA NA NA
"RNU6-1131P" 0 NA NA NA NA NA NA
"RNU6-1132P" 0 NA NA NA NA NA NA
"RNU6-1133P" 0 NA NA NA NA NA NA
"RNU6-1134P" 0 NA NA NA NA NA NA
"RNU6-1135P" 0 NA NA NA NA NA NA
"RNU6-1136P" 0 NA NA NA NA NA NA
"RNU6-1137P" 0 NA NA NA NA NA NA
"RNU6-1138P" 0.022624073769433 -0.545737244378869 8.1030458415403 -0.0673496429677276 0.946303357198664 NA NA
"RNU6-113P" 0 NA NA NA NA NA NA
"RNU6-1140P" 0 NA NA NA NA NA NA
"RNU6-1141P" 0 NA NA NA NA NA NA
"RNU6-1143P" 0 NA NA NA NA NA NA
"RNU6-1144P" 0.0265695900341019 0 8.1030458415403 0 1 NA NA
"RNU6-1145P" 0 NA NA NA NA NA NA
"RNU6-1146P" 0 NA NA NA NA NA NA
"RNU6-1147P" 0 NA NA NA NA NA NA
"RNU6-1148P" 0 NA NA NA NA NA NA
"RNU6-1149P" 0 NA NA NA NA NA NA
"RNU6-114P" 0 NA NA NA NA NA NA
"RNU6-1150P" 0 NA NA NA NA NA NA
"RNU6-1151P" 0 NA NA NA NA NA NA
"RNU6-1152P" 0 NA NA NA NA NA NA
"RNU6-1153P" 0 NA NA NA NA NA NA
"RNU6-1154P" 0.010399839673666 0 8.1030458415403 0 1 NA NA
"RNU6-1155P" 0 NA NA NA NA NA NA
"RNU6-1156P" 0 NA NA NA NA NA NA
"RNU6-1157P" 0 NA NA NA NA NA NA
"RNU6-1158P" 0 NA NA NA NA NA NA
"RNU6-1159P" 0 NA NA NA NA NA NA
"RNU6-115P" 0 NA NA NA NA NA NA
"RNU6-1160P" 0 NA NA NA NA NA NA
"RNU6-1161P" 0 NA NA NA NA NA NA
"RNU6-1162P" 0 NA NA NA NA NA NA
"RNU6-1163P" 0 NA NA NA NA NA NA
"RNU6-1164P" 0 NA NA NA NA NA NA
"RNU6-1165P" 0 NA NA NA NA NA NA
"RNU6-1167P" 0 NA NA NA NA NA NA
"RNU6-1168P" 0 NA NA NA NA NA NA
"RNU6-1169P" 0 NA NA NA NA NA NA
"RNU6-116P" 0 NA NA NA NA NA NA
"RNU6-1170P" 0 NA NA NA NA NA NA
"RNU6-1172P" 0 NA NA NA NA NA NA
"RNU6-1174P" 0 NA NA NA NA NA NA
"RNU6-1175P" 0 NA NA NA NA NA NA
"RNU6-1176P" 0 NA NA NA NA NA NA
"RNU6-1177P" 0 NA NA NA NA NA NA
"RNU6-1178P" 0 NA NA NA NA NA NA
"RNU6-1179P" 0 NA NA NA NA NA NA
"RNU6-117P" 0.0136681528792657 0 8.1030458415403 0 1 NA NA
"RNU6-1180P" 0 NA NA NA NA NA NA
"RNU6-1181P" 0 NA NA NA NA NA NA
"RNU6-1183P" 0 NA NA NA NA NA NA
"RNU6-1184P" 0 NA NA NA NA NA NA
"RNU6-1186P" 0 NA NA NA NA NA NA
"RNU6-1187P" 0.0109135640315278 -0.225263949751272 8.1030458415403 -0.0277999105714613 0.977821737289832 NA NA
"RNU6-1188P" 0 NA NA NA NA NA NA
"RNU6-1189P" 0 NA NA NA NA NA NA
"RNU6-118P" 0.00992447624296523 0 8.1030458415403 0 1 NA NA
"RNU6-1190P" 0 NA NA NA NA NA NA
"RNU6-1191P" 0 NA NA NA NA NA NA
"RNU6-1192P" 0 NA NA NA NA NA NA
"RNU6-1194P" 0 NA NA NA NA NA NA
"RNU6-1195P" 0 NA NA NA NA NA NA
"RNU6-1196P" 0 NA NA NA NA NA NA
"RNU6-1197P" 0 NA NA NA NA NA NA
"RNU6-1198P" 0 NA NA NA NA NA NA
"RNU6-1199P" 0 NA NA NA NA NA NA
"RNU6-119P" 0 NA NA NA NA NA NA
"RNU6-1200P" 0 NA NA NA NA NA NA
"RNU6-1201P" 0 NA NA NA NA NA NA
"RNU6-1203P" 0 NA NA NA NA NA NA
"RNU6-1204P" 0 NA NA NA NA NA NA
"RNU6-1205P" 0 NA NA NA NA NA NA
"RNU6-1206P" 0 NA NA NA NA NA NA
"RNU6-1207P" 0 NA NA NA NA NA NA
"RNU6-1208P" 0 NA NA NA NA NA NA
"RNU6-1209P" 0.012284013421823 0 8.1030458415403 0 1 NA NA
"RNU6-120P" 0 NA NA NA NA NA NA
"RNU6-1210P" 0 NA NA NA NA NA NA
"RNU6-1211P" 0 NA NA NA NA NA NA
"RNU6-1212P" 0 NA NA NA NA NA NA
"RNU6-1213P" 0 NA NA NA NA NA NA
"RNU6-1214P" 0 NA NA NA NA NA NA
"RNU6-1215P" 0 NA NA NA NA NA NA
"RNU6-1216P" 0 NA NA NA NA NA NA
"RNU6-1218P" 0 NA NA NA NA NA NA
"RNU6-1219P" 0 NA NA NA NA NA NA
"RNU6-121P" 0 NA NA NA NA NA NA
"RNU6-1220P" 0 NA NA NA NA NA NA
"RNU6-1222P" 0 NA NA NA NA NA NA
"RNU6-1223P" 0 NA NA NA NA NA NA
"RNU6-1224P" 0 NA NA NA NA NA NA
"RNU6-1225P" 0 NA NA NA NA NA NA
"RNU6-1226P" 0 NA NA NA NA NA NA
"RNU6-1227P" 0 NA NA NA NA NA NA
"RNU6-1228P" 0 NA NA NA NA NA NA
"RNU6-1229P" 0 NA NA NA NA NA NA
"RNU6-122P" 0 NA NA NA NA NA NA
"RNU6-1230P" 0 NA NA NA NA NA NA
"RNU6-1231P" 0.0109184814739803 0 8.1030458415403 0 1 NA NA
"RNU6-1232P" 0 NA NA NA NA NA NA
"RNU6-1233P" 0 NA NA NA NA NA NA
"RNU6-1234P" 0 NA NA NA NA NA NA
"RNU6-1236P" 0 NA NA NA NA NA NA
"RNU6-1237P" 0 NA NA NA NA NA NA
"RNU6-1238P" 0.0153891473570691 0 8.1030458415403 0 1 NA NA
"RNU6-1239P" 0 NA NA NA NA NA NA
"RNU6-123P" 0 NA NA NA NA NA NA
"RNU6-1240P" 0 NA NA NA NA NA NA
"RNU6-1241P" 0 NA NA NA NA NA NA
"RNU6-1242P" 0 NA NA NA NA NA NA
"RNU6-1243P" 0 NA NA NA NA NA NA
"RNU6-1244P" 0 NA NA NA NA NA NA
"RNU6-1245P" 0 NA NA NA NA NA NA
"RNU6-1246P" 0 NA NA NA NA NA NA
"RNU6-1247P" 0 NA NA NA NA NA NA
"RNU6-1248P" 0 NA NA NA NA NA NA
"RNU6-1249P" 0 NA NA NA NA NA NA
"RNU6-1250P" 0 NA NA NA NA NA NA
"RNU6-1251P" 0.0146684600048482 0 8.10304584152858 0 1 NA NA
"RNU6-1252P" 0 NA NA NA NA NA NA
"RNU6-1254P" 0 NA NA NA NA NA NA
"RNU6-1255P" 0.0165434135685007 0 8.10304584153354 0 1 NA NA
"RNU6-1256P" 0 NA NA NA NA NA NA
"RNU6-1257P" 0 NA NA NA NA NA NA
"RNU6-1258P" 0 NA NA NA NA NA NA
"RNU6-125P" 0 NA NA NA NA NA NA
"RNU6-1260P" 0 NA NA NA NA NA NA
"RNU6-1261P" 0 NA NA NA NA NA NA
"RNU6-1262P" 0 NA NA NA NA NA NA
"RNU6-1263P" 0 NA NA NA NA NA NA
"RNU6-1264P" 0 NA NA NA NA NA NA
"RNU6-1265P" 0 NA NA NA NA NA NA
"RNU6-1266P" 0 NA NA NA NA NA NA
"RNU6-1267P" 0.013355844099843 0 8.1030458415403 0 1 NA NA
"RNU6-1269P" 0 NA NA NA NA NA NA
"RNU6-126P" 0 NA NA NA NA NA NA
"RNU6-1270P" 0 NA NA NA NA NA NA
"RNU6-1271P" 0 NA NA NA NA NA NA
"RNU6-1272P" 0.0355627181503321 0 8.1030458415403 0 1 NA NA
"RNU6-1273P" 0 NA NA NA NA NA NA
"RNU6-1274P" 0 NA NA NA NA NA NA
"RNU6-1275P" 0 NA NA NA NA NA NA
"RNU6-1276P" 0 NA NA NA NA NA NA
"RNU6-1277P" 0 NA NA NA NA NA NA
"RNU6-1278P" 0 NA NA NA NA NA NA
"RNU6-1279P" 0 NA NA NA NA NA NA
"RNU6-127P" 0 NA NA NA NA NA NA
"RNU6-1280P" 0 NA NA NA NA NA NA
"RNU6-1281P" 0 NA NA NA NA NA NA
"RNU6-1282P" 0 NA NA NA NA NA NA
"RNU6-1283P" 0 NA NA NA NA NA NA
"RNU6-1284P" 0 NA NA NA NA NA NA
"RNU6-1285P" 0 NA NA NA NA NA NA
"RNU6-1286P" 0 NA NA NA NA NA NA
"RNU6-1287P" 0 NA NA NA NA NA NA
"RNU6-1288P" 0 NA NA NA NA NA NA
"RNU6-1289P" 0 NA NA NA NA NA NA
"RNU6-128P" 0 NA NA NA NA NA NA
"RNU6-1290P" 0 NA NA NA NA NA NA
"RNU6-1291P" 0 NA NA NA NA NA NA
"RNU6-1292P" 0 NA NA NA NA NA NA
"RNU6-1294P" 0 NA NA NA NA NA NA
"RNU6-1296P" 0 NA NA NA NA NA NA
"RNU6-1297P" 0 NA NA NA NA NA NA
"RNU6-1298P" 0 NA NA NA NA NA NA
"RNU6-1299P" 0 NA NA NA NA NA NA
"RNU6-129P" 0 NA NA NA NA NA NA
"RNU6-1300P" 0 NA NA NA NA NA NA
"RNU6-1301P" 0 NA NA NA NA NA NA
"RNU6-1303P" 0.00992447624296523 0 8.1030458415403 0 1 NA NA
"RNU6-1304P" 0 NA NA NA NA NA NA
"RNU6-1305P" 0.00986299089135307 0 8.10304584153879 0 1 NA NA
"RNU6-1306P" 0 NA NA NA NA NA NA
"RNU6-1307P" 0 NA NA NA NA NA NA
"RNU6-1308P" 0 NA NA NA NA NA NA
"RNU6-1309P" 0 NA NA NA NA NA NA
"RNU6-130P" 0.181915212565504 -0.225450333526241 8.10304584145057 -0.0278229122650356 0.977803391689957 NA NA
"RNU6-1310P" 0 NA NA NA NA NA NA
"RNU6-1311P" 0 NA NA NA NA NA NA
"RNU6-1312P" 0 NA NA NA NA NA NA
"RNU6-1313P" 0 NA NA NA NA NA NA
"RNU6-1314P" 0 NA NA NA NA NA NA
"RNU6-1315P" 0.0222068740504891 0 8.1030458415403 0 1 NA NA
"RNU6-1316P" 0.0338785642623551 0 8.1030458415403 0 1 NA NA
"RNU6-1317P" 0 NA NA NA NA NA NA
"RNU6-1318P" 0 NA NA NA NA NA NA
"RNU6-1319P" 0.0110535018371743 0 8.10304584153701 0 1 NA NA
"RNU6-131P" 0 NA NA NA NA NA NA
"RNU6-1320P" 0 NA NA NA NA NA NA
"RNU6-1321P" 0 NA NA NA NA NA NA
"RNU6-1322P" 0 NA NA NA NA NA NA
"RNU6-1323P" 0 NA NA NA NA NA NA
"RNU6-1324P" 0 NA NA NA NA NA NA
"RNU6-1325P" 0 NA NA NA NA NA NA
"RNU6-1326P" 0 NA NA NA NA NA NA
"RNU6-1327P" 0.0305296398380654 0 8.10304584153826 0 1 NA NA
"RNU6-1328P" 0.00843519566997121 -0.225263949751272 8.1030458415403 -0.0277999105714613 0.977821737289832 NA NA
"RNU6-1329P" 0 NA NA NA NA NA NA
"RNU6-132P" 0 NA NA NA NA NA NA
"RNU6-1330P" 0 NA NA NA NA NA NA
"RNU6-1331P" 0.258032042448418 0.681085816977069 4.04920144543635 0.168202502679803 0.866423972143796 NA NA
"RNU6-1332P" 0 NA NA NA NA NA NA
"RNU6-1333P" 0 NA NA NA NA NA NA
"RNU6-1334P" 0 NA NA NA NA NA NA
"RNU6-1335P" 0 NA NA NA NA NA NA
"RNU6-1336P" 0 NA NA NA NA NA NA
"RNU6-1337P" 0 NA NA NA NA NA NA
"RNU6-1338P" 0 NA NA NA NA NA NA
"RNU6-1339P" 0 NA NA NA NA NA NA
"RNU6-133P" 0 NA NA NA NA NA NA
"RNU6-1340P" 0 NA NA NA NA NA NA
"RNU6-135P" 0 NA NA NA NA NA NA
"RNU6-136P" 0 NA NA NA NA NA NA
"RNU6-137P" 0.0678854789404114 -0.225332985679889 8.10304584152716 -0.0278084303219765 0.977814942139512 NA NA
"RNU6-138P" 0 NA NA NA NA NA NA
"RNU6-139P" 0 NA NA NA NA NA NA
"RNU6-140P" 0 NA NA NA NA NA NA
"RNU6-141P" 0 NA NA NA NA NA NA
"RNU6-142P" 0 NA NA NA NA NA NA
"RNU6-143P" 0 NA NA NA NA NA NA
"RNU6-144P" 0 NA NA NA NA NA NA
"RNU6-145P" 0 NA NA NA NA NA NA
"RNU6-146P" 0 NA NA NA NA NA NA
"RNU6-147P" 0.00981666663675529 0 8.1030458415403 0 1 NA NA
"RNU6-148P" 0 NA NA NA NA NA NA
"RNU6-14P" 0.012093223816089 0 8.1030458415403 0 1 NA NA
"RNU6-150P" 0 NA NA NA NA NA NA
"RNU6-151P" 0 NA NA NA NA NA NA
"RNU6-152P" 0 NA NA NA NA NA NA
"RNU6-153P" 0 NA NA NA NA NA NA
"RNU6-154P" 0 NA NA NA NA NA NA
"RNU6-155P" 0 NA NA NA NA NA NA
"RNU6-156P" 0 NA NA NA NA NA NA
"RNU6-157P" 0.0311230783418247 0 8.1030458415403 0 1 NA NA
"RNU6-158P" 0 NA NA NA NA NA NA
"RNU6-159P" 0 NA NA NA NA NA NA
"RNU6-15P" 0.0652771597833598 -0.545786659608744 8.1030458415403 -0.0673557413202288 0.946298502441379 NA NA
"RNU6-160P" 0 NA NA NA NA NA NA
"RNU6-161P" 0 NA NA NA NA NA NA
"RNU6-162P" 0 NA NA NA NA NA NA
"RNU6-163P" 0 NA NA NA NA NA NA
"RNU6-164P" 0 NA NA NA NA NA NA
"RNU6-165P" 0 NA NA NA NA NA NA
"RNU6-166P" 0 NA NA NA NA NA NA
"RNU6-167P" 0 NA NA NA NA NA NA
"RNU6-168P" 0 NA NA NA NA NA NA
"RNU6-169P" 0 NA NA NA NA NA NA
"RNU6-16P" 0 NA NA NA NA NA NA
"RNU6-170P" 0 NA NA NA NA NA NA
"RNU6-171P" 0 NA NA NA NA NA NA
"RNU6-172P" 0 NA NA NA NA NA NA
"RNU6-173P" 0 NA NA NA NA NA NA
"RNU6-174P" 0 NA NA NA NA NA NA
"RNU6-175P" 0 NA NA NA NA NA NA
"RNU6-176P" 0 NA NA NA NA NA NA
"RNU6-177P" 0 NA NA NA NA NA NA
"RNU6-178P" 0 NA NA NA NA NA NA
"RNU6-179P" 0 NA NA NA NA NA NA
"RNU6-17P" 0.0225836953395529 -0.22528319636383 8.10304584153815 -0.0278022858033178 0.97781984286125 NA NA
"RNU6-180P" 0 NA NA NA NA NA NA
"RNU6-181P" 0 NA NA NA NA NA NA
"RNU6-182P" 0 NA NA NA NA NA NA
"RNU6-183P" 0 NA NA NA NA NA NA
"RNU6-185P" 0 NA NA NA NA NA NA
"RNU6-187P" 0 NA NA NA NA NA NA
"RNU6-188P" 0.0146684600048482 0 8.10304584152858 0 1 NA NA
"RNU6-189P" 0 NA NA NA NA NA NA
"RNU6-190P" 0 NA NA NA NA NA NA
"RNU6-191P" 0 NA NA NA NA NA NA
"RNU6-192P" 0 NA NA NA NA NA NA
"RNU6-193P" 0 NA NA NA NA NA NA
"RNU6-194P" 0 NA NA NA NA NA NA
"RNU6-195P" 0 NA NA NA NA NA NA
"RNU6-196P" 0 NA NA NA NA NA NA
"RNU6-197P" 0 NA NA NA NA NA NA
"RNU6-198P" 0 NA NA NA NA NA NA
"RNU6-199P" 0 NA NA NA NA NA NA
"RNU6-19P" 0 NA NA NA NA NA NA
"RNU6-200P" 0 NA NA NA NA NA NA
"RNU6-201P" 0 NA NA NA NA NA NA
"RNU6-202P" 0 NA NA NA NA NA NA
"RNU6-203P" 0 NA NA NA NA NA NA
"RNU6-204P" 0 NA NA NA NA NA NA
"RNU6-205P" 0 NA NA NA NA NA NA
"RNU6-206P" 0 NA NA NA NA NA NA
"RNU6-207P" 0 NA NA NA NA NA NA
"RNU6-208P" 0.018721535070823 1.63331924127014 8.08472433514792 0.202025347255115 0.839896908481222 NA NA
"RNU6-209P" 0 NA NA NA NA NA NA
"RNU6-20P" 0 NA NA NA NA NA NA
"RNU6-210P" 0 NA NA NA NA NA NA
"RNU6-211P" 0 NA NA NA NA NA NA
"RNU6-212P" 0.0225231084961182 0 8.1030458415403 0 1 NA NA
"RNU6-213P" 0 NA NA NA NA NA NA
"RNU6-214P" 0 NA NA NA NA NA NA
"RNU6-215P" 0 NA NA NA NA NA NA
"RNU6-216P" 0 NA NA NA NA NA NA
"RNU6-217P" 0 NA NA NA NA NA NA
"RNU6-218P" 0.038884348025537 0 8.1030458415403 0 1 NA NA
"RNU6-219P" 0 NA NA NA NA NA NA
"RNU6-21P" 0 NA NA NA NA NA NA
"RNU6-220P" 0 NA NA NA NA NA NA
"RNU6-221P" 0 NA NA NA NA NA NA
"RNU6-222P" 0 NA NA NA NA NA NA
"RNU6-223P" 0 NA NA NA NA NA NA
"RNU6-224P" 0 NA NA NA NA NA NA
"RNU6-225P" 0 NA NA NA NA NA NA
"RNU6-226P" 0.028687557604272 0 8.10304584153921 0 1 NA NA
"RNU6-227P" 0 NA NA NA NA NA NA
"RNU6-228P" 0 NA NA NA NA NA NA
"RNU6-229P" 0 NA NA NA NA NA NA
"RNU6-22P" 0 NA NA NA NA NA NA
"RNU6-230P" 0 NA NA NA NA NA NA
"RNU6-231P" 0 NA NA NA NA NA NA
"RNU6-232P" 0 NA NA NA NA NA NA
"RNU6-233P" 0.0442515338406164 0 8.10304584152681 0 1 NA NA
"RNU6-234P" 0.0259198930596491 0 8.1030458415403 0 1 NA NA
"RNU6-235P" 0 NA NA NA NA NA NA
"RNU6-236P" 0 NA NA NA NA NA NA
"RNU6-237P" 0 NA NA NA NA NA NA
"RNU6-238P" 0.256301664018088 0.0389105590842494 4.41053918506646 0.00882217739182452 0.992961012174876 NA NA
"RNU6-239P" 0 NA NA NA NA NA NA
"RNU6-23P" 0 NA NA NA NA NA NA
"RNU6-240P" 0 NA NA NA NA NA NA
"RNU6-242P" 0 NA NA NA NA NA NA
"RNU6-243P" 0 NA NA NA NA NA NA
"RNU6-244P" 0 NA NA NA NA NA NA
"RNU6-245P" 0 NA NA NA NA NA NA
"RNU6-246P" 0 NA NA NA NA NA NA
"RNU6-247P" 0 NA NA NA NA NA NA
"RNU6-248P" 0 NA NA NA NA NA NA
"RNU6-249P" 0 NA NA NA NA NA NA
"RNU6-24P" 0 NA NA NA NA NA NA
"RNU6-250P" 0 NA NA NA NA NA NA
"RNU6-251P" 0 NA NA NA NA NA NA
"RNU6-252P" 0 NA NA NA NA NA NA
"RNU6-253P" 0 NA NA NA NA NA NA
"RNU6-254P" 0 NA NA NA NA NA NA
"RNU6-255P" 0.012284013421823 0 8.1030458415403 0 1 NA NA
"RNU6-256P" 0 NA NA NA NA NA NA
"RNU6-257P" 0 NA NA NA NA NA NA
"RNU6-258P" 0 NA NA NA NA NA NA
"RNU6-259P" 0 NA NA NA NA NA NA
"RNU6-25P" 0 NA NA NA NA NA NA
"RNU6-260P" 0 NA NA NA NA NA NA
"RNU6-261P" 0 NA NA NA NA NA NA
"RNU6-262P" 0.0396935193961319 -0.225298952256477 8.1030458415403 -0.0278042302440744 0.977818292021522 NA NA
"RNU6-263P" 0 NA NA NA NA NA NA
"RNU6-264P" 0 NA NA NA NA NA NA
"RNU6-266P" 0 NA NA NA NA NA NA
"RNU6-267P" 0 NA NA NA NA NA NA
"RNU6-268P" 0.0687938195722892 0.857518663831931 8.09652015001439 0.105912002680609 0.915652170871856 NA NA
"RNU6-269P" 0 NA NA NA NA NA NA
"RNU6-26P" 0 NA NA NA NA NA NA
"RNU6-270P" 0 NA NA NA NA NA NA
"RNU6-271P" 0 NA NA NA NA NA NA
"RNU6-272P" 0 NA NA NA NA NA NA
"RNU6-273P" 0 NA NA NA NA NA NA
"RNU6-274P" 0 NA NA NA NA NA NA
"RNU6-275P" 0 NA NA NA NA NA NA
"RNU6-276P" 0 NA NA NA NA NA NA
"RNU6-277P" 0 NA NA NA NA NA NA
"RNU6-278P" 0 NA NA NA NA NA NA
"RNU6-279P" 0 NA NA NA NA NA NA
"RNU6-27P" 0 NA NA NA NA NA NA
"RNU6-280P" 0 NA NA NA NA NA NA
"RNU6-281P" 0 NA NA NA NA NA NA
"RNU6-282P" 0 NA NA NA NA NA NA
"RNU6-283P" 0 NA NA NA NA NA NA
"RNU6-284P" 0 NA NA NA NA NA NA
"RNU6-285P" 0 NA NA NA NA NA NA
"RNU6-286P" 0 NA NA NA NA NA NA
"RNU6-287P" 0 NA NA NA NA NA NA
"RNU6-288P" 0 NA NA NA NA NA NA
"RNU6-289P" 0 NA NA NA NA NA NA
"RNU6-28P" 0.0110535018371743 0 8.10304584153701 0 1 NA NA
"RNU6-290P" 0 NA NA NA NA NA NA
"RNU6-291P" 0 NA NA NA NA NA NA
"RNU6-293P" 0 NA NA NA NA NA NA
"RNU6-294P" 0 NA NA NA NA NA NA
"RNU6-295P" 0 NA NA NA NA NA NA
"RNU6-296P" 0 NA NA NA NA NA NA
"RNU6-297P" 0 NA NA NA NA NA NA
"RNU6-298P" 0.0432856659678048 0 8.1030458415403 0 1 NA NA
"RNU6-299P" 0 NA NA NA NA NA NA
"RNU6-29P" 0 NA NA NA NA NA NA
"RNU6-300P" 0 NA NA NA NA NA NA
"RNU6-301P" 0.118828629657002 -0.866309786279245 8.10304584153337 -0.106911623508144 0.914859091819942 NA NA
"RNU6-302P" 0.0163236092191201 -0.225266008769893 8.1030458415403 -0.0278001646757403 0.977821534622281 NA NA
"RNU6-303P" 0 NA NA NA NA NA NA
"RNU6-304P" 0 NA NA NA NA NA NA
"RNU6-306P" 0.0245264425085636 0 8.1030458415403 0 1 NA NA
"RNU6-307P" 0 NA NA NA NA NA NA
"RNU6-308P" 0 NA NA NA NA NA NA
"RNU6-309P" 0.0259572173500631 -0.225282480513185 8.1030458415403 -0.0278021974599074 0.977819913321856 NA NA
"RNU6-30P" 0 NA NA NA NA NA NA
"RNU6-310P" 0 NA NA NA NA NA NA
"RNU6-311P" 0 NA NA NA NA NA NA
"RNU6-312P" 0 NA NA NA NA NA NA
"RNU6-313P" 0 NA NA NA NA NA NA
"RNU6-314P" 0 NA NA NA NA NA NA
"RNU6-315P" 0 NA NA NA NA NA NA
"RNU6-316P" 0 NA NA NA NA NA NA
"RNU6-317P" 0 NA NA NA NA NA NA
"RNU6-318P" 0 NA NA NA NA NA NA
"RNU6-319P" 0 NA NA NA NA NA NA
"RNU6-31P" 0.00843519566997121 -0.225263949751272 8.1030458415403 -0.0277999105714613 0.977821737289832 NA NA
"RNU6-320P" 0 NA NA NA NA NA NA
"RNU6-321P" 0.0499988534468068 -0.225315541678473 8.10304584152897 -0.0278062775510546 0.977816659138231 NA NA
"RNU6-322P" 0.226934502596497 1.43996334417846 4.59391571378459 0.313450100936261 0.753938725483418 NA NA
"RNU6-323P" 0 NA NA NA NA NA NA
"RNU6-324P" 0 NA NA NA NA NA NA
"RNU6-325P" 0 NA NA NA NA NA NA
"RNU6-326P" 0 NA NA NA NA NA NA
"RNU6-327P" 0 NA NA NA NA NA NA
"RNU6-328P" 0 NA NA NA NA NA NA
"RNU6-329P" 0 NA NA NA NA NA NA
"RNU6-32P" 0.0197294924654146 0 8.1030458415403 0 1 NA NA
"RNU6-330P" 0 NA NA NA NA NA NA
"RNU6-331P" 0 NA NA NA NA NA NA
"RNU6-332P" 0 NA NA NA NA NA NA
"RNU6-333P" 0 NA NA NA NA NA NA
"RNU6-334P" 0 NA NA NA NA NA NA
"RNU6-335P" 0 NA NA NA NA NA NA
"RNU6-336P" 0 NA NA NA NA NA NA
"RNU6-337P" 0 NA NA NA NA NA NA
"RNU6-338P" 0 NA NA NA NA NA NA
"RNU6-339P" 0 NA NA NA NA NA NA
"RNU6-33P" 0 NA NA NA NA NA NA
"RNU6-340P" 0.0101711875132875 0 8.10304584154004 0 1 NA NA
"RNU6-341P" 0 NA NA NA NA NA NA
"RNU6-342P" 0 NA NA NA NA NA NA
"RNU6-343P" 0.0083034808044931 0 8.1030458415403 0 1 NA NA
"RNU6-344P" 0 NA NA NA NA NA NA
"RNU6-345P" 0 NA NA NA NA NA NA
"RNU6-346P" 0 NA NA NA NA NA NA
"RNU6-347P" 0 NA NA NA NA NA NA
"RNU6-348P" 0 NA NA NA NA NA NA
"RNU6-349P" 0 NA NA NA NA NA NA
"RNU6-34P" 0 NA NA NA NA NA NA
"RNU6-351P" 0 NA NA NA NA NA NA
"RNU6-352P" 0 NA NA NA NA NA NA
"RNU6-353P" 0.0249587388592437 0 8.10304584152633 0 1 NA NA
"RNU6-356P" 0 NA NA NA NA NA NA
"RNU6-358P" 0 NA NA NA NA NA NA
"RNU6-359P" 0 NA NA NA NA NA NA
"RNU6-35P" 0 NA NA NA NA NA NA
"RNU6-360P" 0 NA NA NA NA NA NA
"RNU6-361P" 0 NA NA NA NA NA NA
"RNU6-362P" 0 NA NA NA NA NA NA
"RNU6-363P" 0 NA NA NA NA NA NA
"RNU6-364P" 0 NA NA NA NA NA NA
"RNU6-365P" 0 NA NA NA NA NA NA
"RNU6-366P" 0 NA NA NA NA NA NA
"RNU6-367P" 0 NA NA NA NA NA NA
"RNU6-369P" 0 NA NA NA NA NA NA
"RNU6-36P" 0.0582534269209203 0 8.10304584153365 0 1 NA NA
"RNU6-370P" 0.013068165174519 0 8.1030458415403 0 1 NA NA
"RNU6-371P" 0 NA NA NA NA NA NA
"RNU6-373P" 0 NA NA NA NA NA NA
"RNU6-374P" 0 NA NA NA NA NA NA
"RNU6-375P" 0 NA NA NA NA NA NA
"RNU6-376P" 0 NA NA NA NA NA NA
"RNU6-377P" 0.0777075903156348 -0.164241638034078 8.09970745653362 -0.0202774777873727 0.983822022215346 NA NA
"RNU6-378P" 0 NA NA NA NA NA NA
"RNU6-379P" 0.00880495685168251 0 8.1030458415403 0 1 NA NA
"RNU6-37P" 0.29294873031606 0 8.10304584142244 0 1 NA NA
"RNU6-380P" 0 NA NA NA NA NA NA
"RNU6-381P" 0 NA NA NA NA NA NA
"RNU6-382P" 0 NA NA NA NA NA NA
"RNU6-383P" 0 NA NA NA NA NA NA
"RNU6-384P" 0 NA NA NA NA NA NA
"RNU6-386P" 0.00936076753541151 1.02862367138123 8.1012612630946 0.126970805899957 0.898963505019061 NA NA
"RNU6-387P" 0 NA NA NA NA NA NA
"RNU6-388P" 0.0354729190625955 0.708079933068497 8.10125842166354 0.087403696588054 0.930350631173487 NA NA
"RNU6-389P" 0 NA NA NA NA NA NA
"RNU6-38P" 0 NA NA NA NA NA NA
"RNU6-390P" 0 NA NA NA NA NA NA
"RNU6-391P" 0 NA NA NA NA NA NA
"RNU6-392P" 0 NA NA NA NA NA NA
"RNU6-393P" 0 NA NA NA NA NA NA
"RNU6-394P" 0 NA NA NA NA NA NA
"RNU6-395P" 0 NA NA NA NA NA NA
"RNU6-396P" 0.00843519566997121 -0.225263949751272 8.1030458415403 -0.0277999105714613 0.977821737289832 NA NA
"RNU6-397P" 0 NA NA NA NA NA NA
"RNU6-398P" 0 NA NA NA NA NA NA
"RNU6-399P" 0 NA NA NA NA NA NA
"RNU6-39P" 0 NA NA NA NA NA NA
"RNU6-400P" 0 NA NA NA NA NA NA
"RNU6-401P" 0 NA NA NA NA NA NA
"RNU6-402P" 0 NA NA NA NA NA NA
"RNU6-403P" 0 NA NA NA NA NA NA
"RNU6-405P" 0 NA NA NA NA NA NA
"RNU6-406P" 0 NA NA NA NA NA NA
"RNU6-407P" 0 NA NA NA NA NA NA
"RNU6-408P" 0 NA NA NA NA NA NA
"RNU6-409P" 0.0430713315917665 1.02967028914295 8.10133243711473 0.127098881219305 0.898862136939516 NA NA
"RNU6-40P" 0 NA NA NA NA NA NA
"RNU6-410P" 0 NA NA NA NA NA NA
"RNU6-411P" 0 NA NA NA NA NA NA
"RNU6-412P" 0 NA NA NA NA NA NA
"RNU6-413P" 0 NA NA NA NA NA NA
"RNU6-414P" 0 NA NA NA NA NA NA
"RNU6-415P" 0 NA NA NA NA NA NA
"RNU6-416P" 0 NA NA NA NA NA NA
"RNU6-417P" 0 NA NA NA NA NA NA
"RNU6-418P" 0.00894641472455145 0 8.10304584153714 0 1 NA NA
"RNU6-419P" 0 NA NA NA NA NA NA
"RNU6-41P" 0 NA NA NA NA NA NA
"RNU6-420P" 0 NA NA NA NA NA NA
"RNU6-421P" 0 NA NA NA NA NA NA
"RNU6-422P" 0.0300134523565396 0 8.1030458415403 0 1 NA NA
"RNU6-424P" 0 NA NA NA NA NA NA
"RNU6-425P" 0 NA NA NA NA NA NA
"RNU6-426P" 0 NA NA NA NA NA NA
"RNU6-428P" 0 NA NA NA NA NA NA
"RNU6-429P" 0 NA NA NA NA NA NA
"RNU6-42P" 0 NA NA NA NA NA NA
"RNU6-430P" 0 NA NA NA NA NA NA
"RNU6-431P" 0 NA NA NA NA NA NA
"RNU6-432P" 0 NA NA NA NA NA NA
"RNU6-433P" 0 NA NA NA NA NA NA
"RNU6-434P" 0 NA NA NA NA NA NA
"RNU6-435P" 0 NA NA NA NA NA NA
"RNU6-436P" 0 NA NA NA NA NA NA
"RNU6-437P" 0 NA NA NA NA NA NA
"RNU6-438P" 0 NA NA NA NA NA NA
"RNU6-439P" 0 NA NA NA NA NA NA
"RNU6-43P" 0 NA NA NA NA NA NA
"RNU6-440P" 0 NA NA NA NA NA NA
"RNU6-441P" 0 NA NA NA NA NA NA
"RNU6-442P" 0 NA NA NA NA NA NA
"RNU6-444P" 0.0254898282930521 0 8.10304584152904 0 1 NA NA
"RNU6-445P" 0 NA NA NA NA NA NA
"RNU6-446P" 0 NA NA NA NA NA NA
"RNU6-448P" 0 NA NA NA NA NA NA
"RNU6-449P" 0 NA NA NA NA NA NA
"RNU6-44P" 0 NA NA NA NA NA NA
"RNU6-450P" 0 NA NA NA NA NA NA
"RNU6-451P" 0 NA NA NA NA NA NA
"RNU6-452P" 0 NA NA NA NA NA NA
"RNU6-453P" 0.0083034808044931 0 8.1030458415403 0 1 NA NA
"RNU6-454P" 0.0242386163029162 -0.225282480513185 8.1030458415403 -0.0278021974599074 0.977819913321856 NA NA
"RNU6-455P" 0 NA NA NA NA NA NA
"RNU6-456P" 0 NA NA NA NA NA NA
"RNU6-457P" 0 NA NA NA NA NA NA
"RNU6-458P" 0 NA NA NA NA NA NA
"RNU6-45P" 0 NA NA NA NA NA NA
"RNU6-460P" 0.0152553158790369 0 8.1030458415403 0 1 NA NA
"RNU6-461P" 0 NA NA NA NA NA NA
"RNU6-462P" 0 NA NA NA NA NA NA
"RNU6-463P" 0 NA NA NA NA NA NA
"RNU6-464P" 0 NA NA NA NA NA NA
"RNU6-465P" 0 NA NA NA NA NA NA
"RNU6-466P" 0 NA NA NA NA NA NA
"RNU6-467P" 0 NA NA NA NA NA NA
"RNU6-468P" 0 NA NA NA NA NA NA
"RNU6-469P" 0.143105272865731 0.178583439022192 8.09523786359076 0.022060307804591 0.982399848547749 NA NA
"RNU6-46P" 0 NA NA NA NA NA NA
"RNU6-470P" 0 NA NA NA NA NA NA
"RNU6-471P" 0 NA NA NA NA NA NA
"RNU6-472P" 0 NA NA NA NA NA NA
"RNU6-473P" 0 NA NA NA NA NA NA
"RNU6-474P" 0 NA NA NA NA NA NA
"RNU6-475P" 0 NA NA NA NA NA NA
"RNU6-476P" 0 NA NA NA NA NA NA
"RNU6-477P" 0 NA NA NA NA NA NA
"RNU6-478P" 0 NA NA NA NA NA NA
"RNU6-479P" 0 NA NA NA NA NA NA
"RNU6-47P" 0 NA NA NA NA NA NA
"RNU6-480P" 0 NA NA NA NA NA NA
"RNU6-481P" 0 NA NA NA NA NA NA
"RNU6-482P" 0.143496375243488 1.02028355237827 8.10071957503592 0.125949743467542 0.899771706567593 NA NA
"RNU6-483P" 0 NA NA NA NA NA NA
"RNU6-484P" 0 NA NA NA NA NA NA
"RNU6-485P" 0 NA NA NA NA NA NA
"RNU6-486P" 0 NA NA NA NA NA NA
"RNU6-487P" 0.0139298105332532 -0.225266008769893 8.1030458415403 -0.0278001646757403 0.977821534622281 NA NA
"RNU6-488P" 0 NA NA NA NA NA NA
"RNU6-48P" 0 NA NA NA NA NA NA
"RNU6-490P" 0 NA NA NA NA NA NA
"RNU6-491P" 0 NA NA NA NA NA NA
"RNU6-492P" 0 NA NA NA NA NA NA
"RNU6-493P" 0 NA NA NA NA NA NA
"RNU6-494P" 0 NA NA NA NA NA NA
"RNU6-495P" 0 NA NA NA NA NA NA
"RNU6-496P" 0 NA NA NA NA NA NA
"RNU6-497P" 0 NA NA NA NA NA NA
"RNU6-498P" 0 NA NA NA NA NA NA
"RNU6-499P" 0 NA NA NA NA NA NA
"RNU6-49P" 0 NA NA NA NA NA NA
"RNU6-500P" 0 NA NA NA NA NA NA
"RNU6-501P" 0 NA NA NA NA NA NA
"RNU6-502P" 0 NA NA NA NA NA NA
"RNU6-503P" 0 NA NA NA NA NA NA
"RNU6-504P" 0 NA NA NA NA NA NA
"RNU6-505P" 0 NA NA NA NA NA NA
"RNU6-506P" 0 NA NA NA NA NA NA
"RNU6-507P" 0 NA NA NA NA NA NA
"RNU6-508P" 0 NA NA NA NA NA NA
"RNU6-509P" 0 NA NA NA NA NA NA
"RNU6-50P" 0.136215114978171 -0.225390297534639 8.10304584150335 -0.0278155032000685 0.977809300981437 NA NA
"RNU6-510P" 0.0083034808044931 0 8.1030458415403 0 1 NA NA
"RNU6-511P" 0 NA NA NA NA NA NA
"RNU6-512P" 0.0109135640315278 -0.225263949751272 8.1030458415403 -0.0277999105714613 0.977821737289832 NA NA
"RNU6-513P" 0 NA NA NA NA NA NA
"RNU6-514P" 0 NA NA NA NA NA NA
"RNU6-516P" 0 NA NA NA NA NA NA
"RNU6-517P" 0 NA NA NA NA NA NA
"RNU6-518P" 0 NA NA NA NA NA NA
"RNU6-519P" 0.0678427523000774 -0.225336411156617 8.10304584152171 -0.027808853061394 0.977814604972651 NA NA
"RNU6-520P" 0 NA NA NA NA NA NA
"RNU6-521P" 0 NA NA NA NA NA NA
"RNU6-522P" 0 NA NA NA NA NA NA
"RNU6-523P" 0 NA NA NA NA NA NA
"RNU6-524P" 0 NA NA NA NA NA NA
"RNU6-525P" 0 NA NA NA NA NA NA
"RNU6-526P" 0 NA NA NA NA NA NA
"RNU6-527P" 0 NA NA NA NA NA NA
"RNU6-528P" 0 NA NA NA NA NA NA
"RNU6-529P" 0 NA NA NA NA NA NA
"RNU6-530P" 0 NA NA NA NA NA NA
"RNU6-531P" 0.0671234917308721 1.7402820283302 8.07961705803015 0.21539164738019 0.829461981611529 NA NA
"RNU6-532P" 0 NA NA NA NA NA NA
"RNU6-533P" 0 NA NA NA NA NA NA
"RNU6-534P" 0 NA NA NA NA NA NA
"RNU6-535P" 0 NA NA NA NA NA NA
"RNU6-536P" 0 NA NA NA NA NA NA
"RNU6-537P" 0 NA NA NA NA NA NA
"RNU6-539P" 0 NA NA NA NA NA NA
"RNU6-53P" 0 NA NA NA NA NA NA
"RNU6-540P" 0 NA NA NA NA NA NA
"RNU6-541P" 0 NA NA NA NA NA NA
"RNU6-542P" 0 NA NA NA NA NA NA
"RNU6-543P" 0 NA NA NA NA NA NA
"RNU6-544P" 0 NA NA NA NA NA NA
"RNU6-545P" 0 NA NA NA NA NA NA
"RNU6-546P" 0 NA NA NA NA NA NA
"RNU6-547P" 0 NA NA NA NA NA NA
"RNU6-548P" 0 NA NA NA NA NA NA
"RNU6-549P" 0.025628601689799 0.819570316416699 8.09839137067086 0.101201618803563 0.919390411698347 NA NA
"RNU6-54P" 0 NA NA NA NA NA NA
"RNU6-550P" 0 NA NA NA NA NA NA
"RNU6-551P" 0 NA NA NA NA NA NA
"RNU6-552P" 0 NA NA NA NA NA NA
"RNU6-553P" 0 NA NA NA NA NA NA
"RNU6-554P" 0 NA NA NA NA NA NA
"RNU6-555P" 0 NA NA NA NA NA NA
"RNU6-556P" 0 NA NA NA NA NA NA
"RNU6-557P" 0 NA NA NA NA NA NA
"RNU6-558P" 0.0291240933609545 0 8.1030458415403 0 1 NA NA
"RNU6-559P" 0 NA NA NA NA NA NA
"RNU6-55P" 0 NA NA NA NA NA NA
"RNU6-560P" 0 NA NA NA NA NA NA
"RNU6-561P" 0 NA NA NA NA NA NA
"RNU6-562P" 0 NA NA NA NA NA NA
"RNU6-563P" 0 NA NA NA NA NA NA
"RNU6-564P" 0.0163236092191201 -0.225266008769893 8.1030458415403 -0.0278001646757403 0.977821534622281 NA NA
"RNU6-565P" 0 NA NA NA NA NA NA
"RNU6-566P" 0 NA NA NA NA NA NA
"RNU6-567P" 0 NA NA NA NA NA NA
"RNU6-56P" 0 NA NA NA NA NA NA
"RNU6-570P" 0 NA NA NA NA NA NA
"RNU6-571P" 0 NA NA NA NA NA NA
"RNU6-572P" 0 NA NA NA NA NA NA
"RNU6-573P" 0 NA NA NA NA NA NA
"RNU6-574P" 0 NA NA NA NA NA NA
"RNU6-575P" 0 NA NA NA NA NA NA
"RNU6-576P" 0 NA NA NA NA NA NA
"RNU6-577P" 0.0117105097379052 -0.225266008769893 8.1030458415403 -0.0278001646757403 0.977821534622281 NA NA
"RNU6-578P" 0 NA NA NA NA NA NA
"RNU6-579P" 0 NA NA NA NA NA NA
"RNU6-57P" 0 NA NA NA NA NA NA
"RNU6-580P" 0 NA NA NA NA NA NA
"RNU6-581P" 0 NA NA NA NA NA NA
"RNU6-582P" 0 NA NA NA NA NA NA
"RNU6-583P" 0 NA NA NA NA NA NA
"RNU6-584P" 0.0339617485895481 0 8.1030458415403 0 1 NA NA
"RNU6-586P" 0 NA NA NA NA NA NA
"RNU6-587P" 0 NA NA NA NA NA NA
"RNU6-588P" 0 NA NA NA NA NA NA
"RNU6-589P" 0 NA NA NA NA NA NA
"RNU6-58P" 0 NA NA NA NA NA NA
"RNU6-590P" 0 NA NA NA NA NA NA
"RNU6-591P" 0 NA NA NA NA NA NA
"RNU6-592P" 0.015427605311482 -0.225266008769893 8.1030458415403 -0.0278001646757403 0.977821534622281 NA NA
"RNU6-593P" 0.0109135640315278 -0.225263949751272 8.1030458415403 -0.0277999105714613 0.977821737289832 NA NA
"RNU6-595P" 0 NA NA NA NA NA NA
"RNU6-596P" 0 NA NA NA NA NA NA
"RNU6-597P" 0 NA NA NA NA NA NA
"RNU6-598P" 0.0618833527511709 0 8.1030458415349 0 1 NA NA
"RNU6-599P" 0 NA NA NA NA NA NA
"RNU6-59P" 0.0613924753000202 0.803547110182059 8.09852131968258 0.0992214601237295 0.920962436218779 NA NA
"RNU6-600P" 0 NA NA NA NA NA NA
"RNU6-601P" 0 NA NA NA NA NA NA
"RNU6-602P" 0 NA NA NA NA NA NA
"RNU6-603P" 0.015427605311482 -0.225266008769893 8.1030458415403 -0.0278001646757403 0.977821534622281 NA NA
"RNU6-604P" 0 NA NA NA NA NA NA
"RNU6-605P" 0 NA NA NA NA NA NA
"RNU6-606P" 0 NA NA NA NA NA NA
"RNU6-607P" 0 NA NA NA NA NA NA
"RNU6-608P" 0 NA NA NA NA NA NA
"RNU6-609P" 0 NA NA NA NA NA NA
"RNU6-60P" 0 NA NA NA NA NA NA
"RNU6-610P" 0 NA NA NA NA NA NA
"RNU6-611P" 0.112343059085217 -0.545853078097272 8.10304584150669 -0.0673639380516914 0.946291977216309 NA NA
"RNU6-612P" 0 NA NA NA NA NA NA
"RNU6-613P" 0 NA NA NA NA NA NA
"RNU6-614P" 0 NA NA NA NA NA NA
"RNU6-615P" 0 NA NA NA NA NA NA
"RNU6-616P" 0 NA NA NA NA NA NA
"RNU6-618P" 0 NA NA NA NA NA NA
"RNU6-619P" 0 NA NA NA NA NA NA
"RNU6-61P" 0 NA NA NA NA NA NA
"RNU6-620P" 0 NA NA NA NA NA NA
"RNU6-621P" 0 NA NA NA NA NA NA
"RNU6-622P" 0 NA NA NA NA NA NA
"RNU6-623P" 0 NA NA NA NA NA NA
"RNU6-624P" 0 NA NA NA NA NA NA
"RNU6-625P" 0 NA NA NA NA NA NA
"RNU6-626P" 0 NA NA NA NA NA NA
"RNU6-627P" 0 NA NA NA NA NA NA
"RNU6-628P" 0 NA NA NA NA NA NA
"RNU6-629P" 0 NA NA NA NA NA NA
"RNU6-62P" 0 NA NA NA NA NA NA
"RNU6-630P" 0 NA NA NA NA NA NA
"RNU6-632P" 0 NA NA NA NA NA NA
"RNU6-633P" 0 NA NA NA NA NA NA
"RNU6-634P" 0 NA NA NA NA NA NA
"RNU6-635P" 0 NA NA NA NA NA NA
"RNU6-636P" 0 NA NA NA NA NA NA
"RNU6-637P" 0 NA NA NA NA NA NA
"RNU6-638P" 0 NA NA NA NA NA NA
"RNU6-639P" 0 NA NA NA NA NA NA
"RNU6-63P" 0 NA NA NA NA NA NA
"RNU6-640P" 0 NA NA NA NA NA NA
"RNU6-641P" 0 NA NA NA NA NA NA
"RNU6-642P" 0 NA NA NA NA NA NA
"RNU6-643P" 0 NA NA NA NA NA NA
"RNU6-644P" 0.0117105097379052 -0.225266008769893 8.1030458415403 -0.0278001646757403 0.977821534622281 NA NA
"RNU6-645P" 0 NA NA NA NA NA NA
"RNU6-646P" 0 NA NA NA NA NA NA
"RNU6-647P" 0 NA NA NA NA NA NA
"RNU6-648P" 0 NA NA NA NA NA NA
"RNU6-649P" 0 NA NA NA NA NA NA
"RNU6-64P" 0 NA NA NA NA NA NA
"RNU6-650P" 0 NA NA NA NA NA NA
"RNU6-651P" 0 NA NA NA NA NA NA
"RNU6-652P" 0 NA NA NA NA NA NA
"RNU6-653P" 0.0112119951205771 0 8.1030458415403 0 1 NA NA
"RNU6-654P" 0 NA NA NA NA NA NA
"RNU6-655P" 0 NA NA NA NA NA NA
"RNU6-656P" 0 NA NA NA NA NA NA
"RNU6-657P" 0 NA NA NA NA NA NA
"RNU6-658P" 0 NA NA NA NA NA NA
"RNU6-659P" 0 NA NA NA NA NA NA
"RNU6-65P" 0 NA NA NA NA NA NA
"RNU6-660P" 0 NA NA NA NA NA NA
"RNU6-661P" 0.0326230809175222 0 8.10304584153954 0 1 NA NA
"RNU6-662P" 0 NA NA NA NA NA NA
"RNU6-663P" 0 NA NA NA NA NA NA
"RNU6-664P" 0 NA NA NA NA NA NA
"RNU6-665P" 0 NA NA NA NA NA NA
"RNU6-666P" 0 NA NA NA NA NA NA
"RNU6-667P" 0 NA NA NA NA NA NA
"RNU6-668P" 0 NA NA NA NA NA NA
"RNU6-669P" 0.0146684600048482 0 8.10304584152858 0 1 NA NA
"RNU6-66P" 0 NA NA NA NA NA NA
"RNU6-670P" 0 NA NA NA NA NA NA
"RNU6-672P" 0.00886594486577857 0 8.10304584154009 0 1 NA NA
"RNU6-673P" 0 NA NA NA NA NA NA
"RNU6-674P" 0 NA NA NA NA NA NA
"RNU6-675P" 0 NA NA NA NA NA NA
"RNU6-677P" 0 NA NA NA NA NA NA
"RNU6-678P" 0 NA NA NA NA NA NA
"RNU6-679P" 0 NA NA NA NA NA NA
"RNU6-67P" 0 NA NA NA NA NA NA
"RNU6-680P" 0 NA NA NA NA NA NA
"RNU6-681P" 0 NA NA NA NA NA NA
"RNU6-682P" 0 NA NA NA NA NA NA
"RNU6-684P" 0 NA NA NA NA NA NA
"RNU6-685P" 0 NA NA NA NA NA NA
"RNU6-686P" 0 NA NA NA NA NA NA
"RNU6-687P" 0 NA NA NA NA NA NA
"RNU6-689P" 0 NA NA NA NA NA NA
"RNU6-68P" 0 NA NA NA NA NA NA
"RNU6-690P" 0 NA NA NA NA NA NA
"RNU6-692P" 0 NA NA NA NA NA NA
"RNU6-693P" 0 NA NA NA NA NA NA
"RNU6-694P" 0.00986299089135307 0 8.10304584153879 0 1 NA NA
"RNU6-695P" 0 NA NA NA NA NA NA
"RNU6-696P" 0 NA NA NA NA NA NA
"RNU6-697P" 0 NA NA NA NA NA NA
"RNU6-698P" 0 NA NA NA NA NA NA
"RNU6-699P" 0 NA NA NA NA NA NA
"RNU6-7" 2.35024094140025 4.24078128001997 8.03196928626366 0.527987736117541 0.59750784795808 NA NA
"RNU6-700P" 0 NA NA NA NA NA NA
"RNU6-701P" 0 NA NA NA NA NA NA
"RNU6-702P" 0 NA NA NA NA NA NA
"RNU6-703P" 0.0954882200798276 1.09552043488069 8.10074490215302 0.135236999573894 0.892424494360606 NA NA
"RNU6-704P" 0 NA NA NA NA NA NA
"RNU6-705P" 0 NA NA NA NA NA NA
"RNU6-706P" 0 NA NA NA NA NA NA
"RNU6-707P" 0 NA NA NA NA NA NA
"RNU6-708P" 0 NA NA NA NA NA NA
"RNU6-709P" 0 NA NA NA NA NA NA
"RNU6-70P" 0 NA NA NA NA NA NA
"RNU6-710P" 0 NA NA NA NA NA NA
"RNU6-711P" 0 NA NA NA NA NA NA
"RNU6-712P" 0 NA NA NA NA NA NA
"RNU6-713P" 0 NA NA NA NA NA NA
"RNU6-714P" 0 NA NA NA NA NA NA
"RNU6-715P" 0 NA NA NA NA NA NA
"RNU6-716P" 0 NA NA NA NA NA NA
"RNU6-717P" 0 NA NA NA NA NA NA
"RNU6-718P" 0 NA NA NA NA NA NA
"RNU6-719P" 0 NA NA NA NA NA NA
"RNU6-71P" 0 NA NA NA NA NA NA
"RNU6-720P" 0 NA NA NA NA NA NA
"RNU6-721P" 0 NA NA NA NA NA NA
"RNU6-722P" 0 NA NA NA NA NA NA
"RNU6-723P" 0 NA NA NA NA NA NA
"RNU6-724P" 0 NA NA NA NA NA NA
"RNU6-725P" 0 NA NA NA NA NA NA
"RNU6-726P" 0 NA NA NA NA NA NA
"RNU6-727P" 0.0437603703740855 -0.225308884290592 8.10304584152185 -0.0278054559602832 0.977817314419453 NA NA
"RNU6-728P" 0 NA NA NA NA NA NA
"RNU6-729P" 0 NA NA NA NA NA NA
"RNU6-72P" 0 NA NA NA NA NA NA
"RNU6-730P" 0 NA NA NA NA NA NA
"RNU6-731P" 0 NA NA NA NA NA NA
"RNU6-732P" 0 NA NA NA NA NA NA
"RNU6-733P" 0 NA NA NA NA NA NA
"RNU6-735P" 0.0210712772733167 0.717407277937335 8.10185753070433 0.0885484933817353 0.929440743529268 NA NA
"RNU6-737P" 0 NA NA NA NA NA NA
"RNU6-738P" 0 NA NA NA NA NA NA
"RNU6-739P" 0 NA NA NA NA NA NA
"RNU6-73P" 0 NA NA NA NA NA NA
"RNU6-740P" 0 NA NA NA NA NA NA
"RNU6-741P" 0 NA NA NA NA NA NA
"RNU6-742P" 0.0083034808044931 0 8.1030458415403 0 1 NA NA
"RNU6-743P" 0 NA NA NA NA NA NA
"RNU6-744P" 0 NA NA NA NA NA NA
"RNU6-745P" 0 NA NA NA NA NA NA
"RNU6-746P" 0 NA NA NA NA NA NA
"RNU6-748P" 0 NA NA NA NA NA NA
"RNU6-749P" 0 NA NA NA NA NA NA
"RNU6-74P" 0 NA NA NA NA NA NA
"RNU6-750P" 0 NA NA NA NA NA NA
"RNU6-751P" 0 NA NA NA NA NA NA
"RNU6-752P" 0 NA NA NA NA NA NA
"RNU6-753P" 0 NA NA NA NA NA NA
"RNU6-754P" 0 NA NA NA NA NA NA
"RNU6-755P" 0 NA NA NA NA NA NA
"RNU6-756P" 0 NA NA NA NA NA NA
"RNU6-757P" 0 NA NA NA NA NA NA
"RNU6-758P" 0 NA NA NA NA NA NA
"RNU6-759P" 0 NA NA NA NA NA NA
"RNU6-75P" 0 NA NA NA NA NA NA
"RNU6-760P" 0 NA NA NA NA NA NA
"RNU6-761P" 0 NA NA NA NA NA NA
"RNU6-762P" 0 NA NA NA NA NA NA
"RNU6-763P" 0 NA NA NA NA NA NA
"RNU6-764P" 0 NA NA NA NA NA NA
"RNU6-765P" 0 NA NA NA NA NA NA
"RNU6-766P" 0 NA NA NA NA NA NA
"RNU6-767P" 0 NA NA NA NA NA NA
"RNU6-768P" 0 NA NA NA NA NA NA
"RNU6-769P" 0 NA NA NA NA NA NA
"RNU6-76P" 0 NA NA NA NA NA NA
"RNU6-770P" 0 NA NA NA NA NA NA
"RNU6-772P" 0 NA NA NA NA NA NA
"RNU6-774P" 0 NA NA NA NA NA NA
"RNU6-775P" 0 NA NA NA NA NA NA
"RNU6-776P" 0 NA NA NA NA NA NA
"RNU6-777P" 0 NA NA NA NA NA NA
"RNU6-778P" 0 NA NA NA NA NA NA
"RNU6-77P" 0 NA NA NA NA NA NA
"RNU6-780P" 0 NA NA NA NA NA NA
"RNU6-781P" 0 NA NA NA NA NA NA
"RNU6-782P" 0 NA NA NA NA NA NA
"RNU6-783P" 0 NA NA NA NA NA NA
"RNU6-784P" 0 NA NA NA NA NA NA
"RNU6-786P" 0 NA NA NA NA NA NA
"RNU6-787P" 0 NA NA NA NA NA NA
"RNU6-788P" 0 NA NA NA NA NA NA
"RNU6-789P" 0.0111582819844231 0 8.1030458415403 0 1 NA NA
"RNU6-78P" 0 NA NA NA NA NA NA
"RNU6-790P" 0 NA NA NA NA NA NA
"RNU6-792P" 0 NA NA NA NA NA NA
"RNU6-793P" 0 NA NA NA NA NA NA
"RNU6-794P" 0 NA NA NA NA NA NA
"RNU6-795P" 0 NA NA NA NA NA NA
"RNU6-796P" 0 NA NA NA NA NA NA
"RNU6-797P" 0 NA NA NA NA NA NA
"RNU6-798P" 0 NA NA NA NA NA NA
"RNU6-799P" 0 NA NA NA NA NA NA
"RNU6-79P" 0 NA NA NA NA NA NA
"RNU6-800P" 0 NA NA NA NA NA NA
"RNU6-801P" 0 NA NA NA NA NA NA
"RNU6-803P" 0 NA NA NA NA NA NA
"RNU6-804P" 0 NA NA NA NA NA NA
"RNU6-805P" 0 NA NA NA NA NA NA
"RNU6-806P" 0 NA NA NA NA NA NA
"RNU6-807P" 0.0775683410952882 0 8.10304584151466 0 1 NA NA
"RNU6-808P" 0 NA NA NA NA NA NA
"RNU6-809P" 0 NA NA NA NA NA NA
"RNU6-80P" 0 NA NA NA NA NA NA
"RNU6-810P" 0 NA NA NA NA NA NA
"RNU6-811P" 0 NA NA NA NA NA NA
"RNU6-812P" 0 NA NA NA NA NA NA
"RNU6-813P" 0 NA NA NA NA NA NA
"RNU6-815P" 0 NA NA NA NA NA NA
"RNU6-817P" 0 NA NA NA NA NA NA
"RNU6-818P" 0 NA NA NA NA NA NA
"RNU6-819P" 0 NA NA NA NA NA NA
"RNU6-81P" 0 NA NA NA NA NA NA
"RNU6-820P" 0 NA NA NA NA NA NA
"RNU6-821P" 0 NA NA NA NA NA NA
"RNU6-822P" 0 NA NA NA NA NA NA
"RNU6-823P" 0.0127985154158495 0 8.1030458415403 0 1 NA NA
"RNU6-824P" 0 NA NA NA NA NA NA
"RNU6-826P" 0.146483027051545 -0.225434201011436 8.10304584148686 -0.0278209213450618 0.977804979599579 NA NA
"RNU6-827P" 0 NA NA NA NA NA NA
"RNU6-828P" 0 NA NA NA NA NA NA
"RNU6-829P" 0 NA NA NA NA NA NA
"RNU6-82P" 0 NA NA NA NA NA NA
"RNU6-830P" 0 NA NA NA NA NA NA
"RNU6-831P" 0 NA NA NA NA NA NA
"RNU6-832P" 0 NA NA NA NA NA NA
"RNU6-833P" 0 NA NA NA NA NA NA
"RNU6-834P" 0 NA NA NA NA NA NA
"RNU6-835P" 0 NA NA NA NA NA NA
"RNU6-836P" 0 NA NA NA NA NA NA
"RNU6-837P" 0 NA NA NA NA NA NA
"RNU6-838P" 0 NA NA NA NA NA NA
"RNU6-839P" 0 NA NA NA NA NA NA
"RNU6-83P" 0 NA NA NA NA NA NA
"RNU6-840P" 0 NA NA NA NA NA NA
"RNU6-841P" 0 NA NA NA NA NA NA
"RNU6-842P" 0 NA NA NA NA NA NA
"RNU6-843P" 0 NA NA NA NA NA NA
"RNU6-844P" 0 NA NA NA NA NA NA
"RNU6-845P" 0 NA NA NA NA NA NA
"RNU6-847P" 0 NA NA NA NA NA NA
"RNU6-849P" 0 NA NA NA NA NA NA
"RNU6-84P" 0 NA NA NA NA NA NA
"RNU6-850P" 0 NA NA NA NA NA NA
"RNU6-851P" 0 NA NA NA NA NA NA
"RNU6-853P" 0 NA NA NA NA NA NA
"RNU6-854P" 0 NA NA NA NA NA NA
"RNU6-855P" 0 NA NA NA NA NA NA
"RNU6-856P" 0 NA NA NA NA NA NA
"RNU6-857P" 0 NA NA NA NA NA NA
"RNU6-858P" 0 NA NA NA NA NA NA
"RNU6-859P" 0 NA NA NA NA NA NA
"RNU6-85P" 0 NA NA NA NA NA NA
"RNU6-861P" 0 NA NA NA NA NA NA
"RNU6-862P" 0 NA NA NA NA NA NA
"RNU6-863P" 0 NA NA NA NA NA NA
"RNU6-864P" 0 NA NA NA NA NA NA
"RNU6-865P" 0 NA NA NA NA NA NA
"RNU6-866P" 0 NA NA NA NA NA NA
"RNU6-867P" 0 NA NA NA NA NA NA
"RNU6-869P" 0 NA NA NA NA NA NA
"RNU6-86P" 0.010468704978083 0 8.1030458415403 0 1 NA NA
"RNU6-871P" 0 NA NA NA NA NA NA
"RNU6-873P" 0 NA NA NA NA NA NA
"RNU6-874P" 0 NA NA NA NA NA NA
"RNU6-875P" 0 NA NA NA NA NA NA
"RNU6-876P" 0 NA NA NA NA NA NA
"RNU6-877P" 0 NA NA NA NA NA NA
"RNU6-878P" 0 NA NA NA NA NA NA
"RNU6-879P" 0 NA NA NA NA NA NA
"RNU6-87P" 0 NA NA NA NA NA NA
"RNU6-880P" 0 NA NA NA NA NA NA
"RNU6-881P" 0 NA NA NA NA NA NA
"RNU6-882P" 0 NA NA NA NA NA NA
"RNU6-883P" 0 NA NA NA NA NA NA
"RNU6-884P" 0 NA NA NA NA NA NA
"RNU6-885P" 0 NA NA NA NA NA NA
"RNU6-886P" 0 NA NA NA NA NA NA
"RNU6-887P" 0 NA NA NA NA NA NA
"RNU6-888P" 0 NA NA NA NA NA NA
"RNU6-889P" 0 NA NA NA NA NA NA
"RNU6-88P" 0 NA NA NA NA NA NA
"RNU6-890P" 0 NA NA NA NA NA NA
"RNU6-891P" 0 NA NA NA NA NA NA
"RNU6-892P" 0 NA NA NA NA NA NA
"RNU6-893P" 0.00981666663675529 0 8.1030458415403 0 1 NA NA
"RNU6-894P" 0 NA NA NA NA NA NA
"RNU6-895P" 0 NA NA NA NA NA NA
"RNU6-896P" 0 NA NA NA NA NA NA
"RNU6-897P" 0 NA NA NA NA NA NA
"RNU6-898P" 0 NA NA NA NA NA NA
"RNU6-899P" 0 NA NA NA NA NA NA
"RNU6-89P" 0 NA NA NA NA NA NA
"RNU6-900P" 0 NA NA NA NA NA NA
"RNU6-901P" 0 NA NA NA NA NA NA
"RNU6-902P" 0 NA NA NA NA NA NA
"RNU6-903P" 0 NA NA NA NA NA NA
"RNU6-904P" 0 NA NA NA NA NA NA
"RNU6-905P" 0.155093740013271 -0.133417013846832 8.10224791065832 -0.0164666664508408 0.986862094799916 NA NA
"RNU6-906P" 0 NA NA NA NA NA NA
"RNU6-907P" 0 NA NA NA NA NA NA
"RNU6-908P" 0 NA NA NA NA NA NA
"RNU6-909P" 0 NA NA NA NA NA NA
"RNU6-90P" 0 NA NA NA NA NA NA
"RNU6-910P" 0.0146684600048482 0 8.10304584152858 0 1 NA NA
"RNU6-911P" 0 NA NA NA NA NA NA
"RNU6-912P" 0 NA NA NA NA NA NA
"RNU6-913P" 0 NA NA NA NA NA NA
"RNU6-914P" 0 NA NA NA NA NA NA
"RNU6-915P" 0 NA NA NA NA NA NA
"RNU6-916P" 0 NA NA NA NA NA NA
"RNU6-917P" 0 NA NA NA NA NA NA
"RNU6-918P" 0.0082374088221482 0 8.1030458415403 0 1 NA NA
"RNU6-919P" 0 NA NA NA NA NA NA
"RNU6-91P" 0 NA NA NA NA NA NA
"RNU6-920P" 0 NA NA NA NA NA NA
"RNU6-921P" 0 NA NA NA NA NA NA
"RNU6-922P" 0 NA NA NA NA NA NA
"RNU6-923P" 0.0235429679828574 0 8.1030458415403 0 1 NA NA
"RNU6-924P" 0 NA NA NA NA NA NA
"RNU6-925P" 0 NA NA NA NA NA NA
"RNU6-926P" 0 NA NA NA NA NA NA
"RNU6-927P" 0 NA NA NA NA NA NA
"RNU6-928P" 0 NA NA NA NA NA NA
"RNU6-929P" 0 NA NA NA NA NA NA
"RNU6-92P" 0 NA NA NA NA NA NA
"RNU6-930P" 0 NA NA NA NA NA NA
"RNU6-931P" 0 NA NA NA NA NA NA
"RNU6-932P" 0 NA NA NA NA NA NA
"RNU6-933P" 0 NA NA NA NA NA NA
"RNU6-934P" 0 NA NA NA NA NA NA
"RNU6-935P" 0 NA NA NA NA NA NA
"RNU6-936P" 0 NA NA NA NA NA NA
"RNU6-937P" 0 NA NA NA NA NA NA
"RNU6-938P" 0 NA NA NA NA NA NA
"RNU6-939P" 0 NA NA NA NA NA NA
"RNU6-940P" 0 NA NA NA NA NA NA
"RNU6-941P" 0 NA NA NA NA NA NA
"RNU6-942P" 0.0596418419713377 0 8.10304584153725 0 1 NA NA
"RNU6-943P" 0 NA NA NA NA NA NA
"RNU6-944P" 0 NA NA NA NA NA NA
"RNU6-945P" 0.0117105097379052 -0.225266008769893 8.1030458415403 -0.0278001646757403 0.977821534622281 NA NA
"RNU6-946P" 0 NA NA NA NA NA NA
"RNU6-947P" 0 NA NA NA NA NA NA
"RNU6-948P" 0 NA NA NA NA NA NA
"RNU6-949P" 0.0146475471832474 0 8.1030458415403 0 1 NA NA
"RNU6-94P" 0.0787733919501869 0 8.1030458415267 0 1 NA NA
"RNU6-950P" 0 NA NA NA NA NA NA
"RNU6-951P" 0 NA NA NA NA NA NA
"RNU6-952P" 0 NA NA NA NA NA NA
"RNU6-953P" 0 NA NA NA NA NA NA
"RNU6-954P" 0 NA NA NA NA NA NA
"RNU6-955P" 0 NA NA NA NA NA NA
"RNU6-956P" 0.015427605311482 -0.225266008769893 8.1030458415403 -0.0278001646757403 0.977821534622281 NA NA
"RNU6-957P" 0.0802617465649765 0 8.10304584148809 0 1 NA NA
"RNU6-958P" 0 NA NA NA NA NA NA
"RNU6-959P" 0 NA NA NA NA NA NA
"RNU6-95P" 0 NA NA NA NA NA NA
"RNU6-960P" 0 NA NA NA NA NA NA
"RNU6-961P" 0 NA NA NA NA NA NA
"RNU6-964P" 0 NA NA NA NA NA NA
"RNU6-965P" 0 NA NA NA NA NA NA
"RNU6-966P" 0 NA NA NA NA NA NA
"RNU6-967P" 0 NA NA NA NA NA NA
"RNU6-968P" 0 NA NA NA NA NA NA
"RNU6-969P" 0 NA NA NA NA NA NA
"RNU6-970P" 0 NA NA NA NA NA NA
"RNU6-971P" 0 NA NA NA NA NA NA
"RNU6-972P" 0 NA NA NA NA NA NA
"RNU6-973P" 0 NA NA NA NA NA NA
"RNU6-974P" 0 NA NA NA NA NA NA
"RNU6-975P" 0.00881101099143422 0 8.1030458415403 0 1 NA NA
"RNU6-976P" 0 NA NA NA NA NA NA
"RNU6-977P" 0.0153891473570691 0 8.1030458415403 0 1 NA NA
"RNU6-978P" 0 NA NA NA NA NA NA
"RNU6-979P" 0.0285773577165006 -0.225282480513185 8.1030458415403 -0.0278021974599074 0.977819913321856 NA NA
"RNU6-97P" 0.132477087233901 -0.545865012480588 8.10304584150905 -0.0673654108785012 0.94629080473392 NA NA
"RNU6-980P" 0 NA NA NA NA NA NA
"RNU6-982P" 0 NA NA NA NA NA NA
"RNU6-983P" 0 NA NA NA NA NA NA
"RNU6-984P" 0 NA NA NA NA NA NA
"RNU6-985P" 0 NA NA NA NA NA NA
"RNU6-986P" 0 NA NA NA NA NA NA
"RNU6-987P" 0.0117105097379052 -0.225266008769893 8.1030458415403 -0.0278001646757403 0.977821534622281 NA NA
"RNU6-988P" 0 NA NA NA NA NA NA
"RNU6-989P" 0 NA NA NA NA NA NA
"RNU6-98P" 0 NA NA NA NA NA NA
"RNU6-990P" 0 NA NA NA NA NA NA
"RNU6-991P" 0 NA NA NA NA NA NA
"RNU6-992P" 0 NA NA NA NA NA NA
"RNU6-993P" 0 NA NA NA NA NA NA
"RNU6-994P" 0.0153891473570691 0 8.1030458415403 0 1 NA NA
"RNU6-995P" 0 NA NA NA NA NA NA
"RNU6-996P" 0 NA NA NA NA NA NA
"RNU6-997P" 0 NA NA NA NA NA NA
"RNU6-998P" 0 NA NA NA NA NA NA
"RNU6-999P" 0 NA NA NA NA NA NA
"RNU6-99P" 0 NA NA NA NA NA NA
"RNU6ATAC" 3.36603805981312 -3.37464231933619 0.879051057215242 -3.83896053777213 0.000123556284976698 NA NA
"RNU6ATAC10P" 0.0146475471832474 0 8.1030458415403 0 1 NA NA
"RNU6ATAC11P" 0 NA NA NA NA NA NA
"RNU6ATAC12P" 0 NA NA NA NA NA NA
"RNU6ATAC13P" 0 NA NA NA NA NA NA
"RNU6ATAC14P" 0 NA NA NA NA NA NA
"RNU6ATAC15P" 0 NA NA NA NA NA NA
"RNU6ATAC16P" 0.00992447624296523 0 8.1030458415403 0 1 NA NA
"RNU6ATAC17P" 0 NA NA NA NA NA NA
"RNU6ATAC18P" 0 NA NA NA NA NA NA
"RNU6ATAC19P" 0 NA NA NA NA NA NA
"RNU6ATAC20P" 0 NA NA NA NA NA NA
"RNU6ATAC21P" 0 NA NA NA NA NA NA
"RNU6ATAC22P" 0 NA NA NA NA NA NA
"RNU6ATAC23P" 0 NA NA NA NA NA NA
"RNU6ATAC24P" 0.160862224294726 0 8.10304584145706 0 1 NA NA
"RNU6ATAC25P" 0 NA NA NA NA NA NA
"RNU6ATAC26P" 0 NA NA NA NA NA NA
"RNU6ATAC27P" 0.100491426495323 0 8.10304584151331 0 1 NA NA
"RNU6ATAC28P" 0 NA NA NA NA NA NA
"RNU6ATAC29P" 0 NA NA NA NA NA NA
"RNU6ATAC2P" 0 NA NA NA NA NA NA
"RNU6ATAC30P" 0.00992447624296523 0 8.1030458415403 0 1 NA NA
"RNU6ATAC31P" 0 NA NA NA NA NA NA
"RNU6ATAC32P" 0 NA NA NA NA NA NA
"RNU6ATAC33P" 0 NA NA NA NA NA NA
"RNU6ATAC34P" 0 NA NA NA NA NA NA
"RNU6ATAC35P" 0.138680208313696 -0.545880742863925 8.1030458415299 -0.0673673521709783 0.946289259317333 NA NA
"RNU6ATAC36P" 0 NA NA NA NA NA NA
"RNU6ATAC37P" 0 NA NA NA NA NA NA
"RNU6ATAC38P" 0 NA NA NA NA NA NA
"RNU6ATAC39P" 0.02472165471644 0 8.10304584153627 0 1 NA NA
"RNU6ATAC3P" 0 NA NA NA NA NA NA
"RNU6ATAC40P" 0 NA NA NA NA NA NA
"RNU6ATAC41P" 0 NA NA NA NA NA NA
"RNU6ATAC42P" 0 NA NA NA NA NA NA
"RNU6ATAC4P" 0 NA NA NA NA NA NA
"RNU6ATAC5P" 0 NA NA NA NA NA NA
"RNU6ATAC6P" 0 NA NA NA NA NA NA
"RNU6ATAC7P" 0.0101711875132875 0 8.10304584154004 0 1 NA NA
"RNU6ATAC8P" 0 NA NA NA NA NA NA
"RNU6ATAC9P" 0 NA NA NA NA NA NA
"RNU6V" 0 NA NA NA NA NA NA
"RNU7-1" 0 NA NA NA NA NA NA
"RNU7-102P" 0 NA NA NA NA NA NA
"RNU7-103P" 0 NA NA NA NA NA NA
"RNU7-104P" 0 NA NA NA NA NA NA
"RNU7-105P" 0 NA NA NA NA NA NA
"RNU7-106P" 0 NA NA NA NA NA NA
"RNU7-107P" 0 NA NA NA NA NA NA
"RNU7-10P" 0.0110535018371743 0 8.10304584153701 0 1 NA NA
"RNU7-110P" 0 NA NA NA NA NA NA
"RNU7-111P" 0 NA NA NA NA NA NA
"RNU7-113P" 0 NA NA NA NA NA NA
"RNU7-115P" 0 NA NA NA NA NA NA
"RNU7-116P" 0 NA NA NA NA NA NA
"RNU7-119P" 0 NA NA NA NA NA NA
"RNU7-11P" 0 NA NA NA NA NA NA
"RNU7-120P" 0 NA NA NA NA NA NA
"RNU7-121P" 0 NA NA NA NA NA NA
"RNU7-123P" 0 NA NA NA NA NA NA
"RNU7-124P" 0 NA NA NA NA NA NA
"RNU7-125P" 0 NA NA NA NA NA NA
"RNU7-126P" 0 NA NA NA NA NA NA
"RNU7-127P" 0 NA NA NA NA NA NA
"RNU7-128P" 0 NA NA NA NA NA NA
"RNU7-129P" 0 NA NA NA NA NA NA
"RNU7-12P" 0 NA NA NA NA NA NA
"RNU7-130P" 0 NA NA NA NA NA NA
"RNU7-133P" 0 NA NA NA NA NA NA
"RNU7-134P" 0 NA NA NA NA NA NA
"RNU7-136P" 0 NA NA NA NA NA NA
"RNU7-137P" 0 NA NA NA NA NA NA
"RNU7-138P" 0 NA NA NA NA NA NA
"RNU7-13P" 0 NA NA NA NA NA NA
"RNU7-140P" 0 NA NA NA NA NA NA
"RNU7-141P" 0 NA NA NA NA NA NA
"RNU7-143P" 0 NA NA NA NA NA NA
"RNU7-144P" 0 NA NA NA NA NA NA
"RNU7-147P" 0 NA NA NA NA NA NA
"RNU7-148P" 0 NA NA NA NA NA NA
"RNU7-149P" 0 NA NA NA NA NA NA
"RNU7-14P" 0 NA NA NA NA NA NA
"RNU7-151P" 0 NA NA NA NA NA NA
"RNU7-152P" 0 NA NA NA NA NA NA
"RNU7-153P" 0 NA NA NA NA NA NA
"RNU7-154P" 0 NA NA NA NA NA NA
"RNU7-155P" 0 NA NA NA NA NA NA
"RNU7-156P" 0 NA NA NA NA NA NA
"RNU7-157P" 0 NA NA NA NA NA NA
"RNU7-159P" 0 NA NA NA NA NA NA
"RNU7-160P" 0 NA NA NA NA NA NA
"RNU7-161P" 0 NA NA NA NA NA NA
"RNU7-164P" 0 NA NA NA NA NA NA
"RNU7-165P" 0 NA NA NA NA NA NA
"RNU7-167P" 0 NA NA NA NA NA NA
"RNU7-169P" 0 NA NA NA NA NA NA
"RNU7-170P" 0 NA NA NA NA NA NA
"RNU7-171P" 0 NA NA NA NA NA NA
"RNU7-172P" 0 NA NA NA NA NA NA
"RNU7-173P" 0 NA NA NA NA NA NA
"RNU7-174P" 0 NA NA NA NA NA NA
"RNU7-175P" 0 NA NA NA NA NA NA
"RNU7-176P" 0 NA NA NA NA NA NA
"RNU7-179P" 0 NA NA NA NA NA NA
"RNU7-180P" 0 NA NA NA NA NA NA
"RNU7-181P" 0.00981666663675529 0 8.1030458415403 0 1 NA NA
"RNU7-182P" 0 NA NA NA NA NA NA
"RNU7-183P" 0 NA NA NA NA NA NA
"RNU7-185P" 0 NA NA NA NA NA NA
"RNU7-186P" 0 NA NA NA NA NA NA
"RNU7-187P" 0 NA NA NA NA NA NA
"RNU7-188P" 0 NA NA NA NA NA NA
"RNU7-18P" 0.0184085963354357 0 8.10304584153923 0 1 NA NA
"RNU7-190P" 0 NA NA NA NA NA NA
"RNU7-192P" 0 NA NA NA NA NA NA
"RNU7-193P" 0 NA NA NA NA NA NA
"RNU7-194P" 0 NA NA NA NA NA NA
"RNU7-195P" 0 NA NA NA NA NA NA
"RNU7-196P" 0 NA NA NA NA NA NA
"RNU7-197P" 0 NA NA NA NA NA NA
"RNU7-19P" 0 NA NA NA NA NA NA
"RNU7-200P" 0 NA NA NA NA NA NA
"RNU7-20P" 0 NA NA NA NA NA NA
"RNU7-21P" 0 NA NA NA NA NA NA
"RNU7-22P" 0 NA NA NA NA NA NA
"RNU7-23P" 0 NA NA NA NA NA NA
"RNU7-24P" 0 NA NA NA NA NA NA
"RNU7-25P" 0 NA NA NA NA NA NA
"RNU7-26P" 0 NA NA NA NA NA NA
"RNU7-27P" 0 NA NA NA NA NA NA
"RNU7-28P" 0 NA NA NA NA NA NA
"RNU7-29P" 0 NA NA NA NA NA NA
"RNU7-2P" 0 NA NA NA NA NA NA
"RNU7-30P" 0 NA NA NA NA NA NA
"RNU7-34P" 0 NA NA NA NA NA NA
"RNU7-35P" 0 NA NA NA NA NA NA
"RNU7-37P" 0 NA NA NA NA NA NA
"RNU7-38P" 0 NA NA NA NA NA NA
"RNU7-3P" 0 NA NA NA NA NA NA
"RNU7-40P" 0 NA NA NA NA NA NA
"RNU7-41P" 0 NA NA NA NA NA NA
"RNU7-43P" 0 NA NA NA NA NA NA
"RNU7-45P" 0.0408692322388681 -0.225296943200936 8.10304584153351 -0.0278039823057817 0.977818489771207 NA NA
"RNU7-46P" 0 NA NA NA NA NA NA
"RNU7-47P" 0 NA NA NA NA NA NA
"RNU7-48P" 0 NA NA NA NA NA NA
"RNU7-49P" 0 NA NA NA NA NA NA
"RNU7-4P" 0 NA NA NA NA NA NA
"RNU7-50P" 0 NA NA NA NA NA NA
"RNU7-51P" 0 NA NA NA NA NA NA
"RNU7-52P" 0 NA NA NA NA NA NA
"RNU7-53P" 0 NA NA NA NA NA NA
"RNU7-54P" 0 NA NA NA NA NA NA
"RNU7-55P" 0 NA NA NA NA NA NA
"RNU7-56P" 0 NA NA NA NA NA NA
"RNU7-57P" 0 NA NA NA NA NA NA
"RNU7-59P" 0 NA NA NA NA NA NA
"RNU7-60P" 0 NA NA NA NA NA NA
"RNU7-61P" 0 NA NA NA NA NA NA
"RNU7-62P" 0 NA NA NA NA NA NA
"RNU7-63P" 0 NA NA NA NA NA NA
"RNU7-65P" 0 NA NA NA NA NA NA
"RNU7-66P" 0 NA NA NA NA NA NA
"RNU7-67P" 0 NA NA NA NA NA NA
"RNU7-69P" 0 NA NA NA NA NA NA
"RNU7-6P" 0 NA NA NA NA NA NA
"RNU7-70P" 0.0082374088221482 0 8.1030458415403 0 1 NA NA
"RNU7-71P" 0 NA NA NA NA NA NA
"RNU7-73P" 0 NA NA NA NA NA NA
"RNU7-74P" 0 NA NA NA NA NA NA
"RNU7-75P" 0 NA NA NA NA NA NA
"RNU7-77P" 0 NA NA NA NA NA NA
"RNU7-79P" 0 NA NA NA NA NA NA
"RNU7-7P" 0 NA NA NA NA NA NA
"RNU7-80P" 0 NA NA NA NA NA NA
"RNU7-81P" 0 NA NA NA NA NA NA
"RNU7-82P" 0 NA NA NA NA NA NA
"RNU7-84P" 0 NA NA NA NA NA NA
"RNU7-85P" 0 NA NA NA NA NA NA
"RNU7-87P" 0 NA NA NA NA NA NA
"RNU7-88P" 0 NA NA NA NA NA NA
"RNU7-8P" 0 NA NA NA NA NA NA
"RNU7-90P" 0 NA NA NA NA NA NA
"RNU7-92P" 0 NA NA NA NA NA NA
"RNU7-93P" 0 NA NA NA NA NA NA
"RNU7-94P" 0 NA NA NA NA NA NA
"RNU7-95P" 0 NA NA NA NA NA NA
"RNU7-96P" 0 NA NA NA NA NA NA
"RNU7-97P" 0 NA NA NA NA NA NA
"RNU7-99P" 0 NA NA NA NA NA NA
"RNU7-9P" 0 NA NA NA NA NA NA
"RNVU1-1" 0 NA NA NA NA NA NA
"RNVU1-14" 0.0102248976740533 0 8.1030458415403 0 1 NA NA
"RNVU1-15" 0.107921512785909 0.690902879866044 8.09979608457945 0.0852987992106861 0.932023846146407 NA NA
"RNVU1-17" 0 NA NA NA NA NA NA
"RNVU1-19" 0 NA NA NA NA NA NA
"RNVU1-2" 0.0876218362396241 -0.545829907308972 8.10304584151926 -0.0673610785357019 0.946294253609302 NA NA
"RNVU1-21" 0.0948202833884129 -0.866266905924003 8.10304584151567 -0.106906331627265 0.914863290069301 NA NA
"RNVU1-22" 0.0809191322850487 -0.545818312662506 8.10304584153469 -0.0673596476357993 0.946295392715009 NA NA
"RNVU1-23" 0 NA NA NA NA NA NA
"RNVU1-24" 0.410549242381495 -0.225405254431072 4.65312829213478 -0.0484416590903106 0.961364259104557 NA NA
"RNVU1-25" 0.454893573116729 -1.1417652847891 2.93131161036639 -0.389506622479618 0.696901412671343 NA NA
"RNVU1-26" 0.124834832576415 1.7852296221373 8.06774006696236 0.221280012409903 0.824874412037547 NA NA
"RNVU1-27" 0.121305107915638 0 8.10304584148658 0 1 NA NA
"RNVU1-28" 1.23616563376138 -0.882151564056065 1.25069372520726 -0.705329807191505 0.480605015031224 NA NA
"RNVU1-2A" 0.34536742650365 0.0983945215206122 3.42813346549369 0.0287020684903358 0.977102206631979 NA NA
"RNVU1-3" 0.0649899080390882 -0.225337260800067 8.10304584152325 -0.0278089579162133 0.977814521342953 NA NA
"RNVU1-30" 1.41028421599932 -2.25068396320445 1.28555729557976 -1.75074574345551 0.0799897161792438 NA NA
"RNVU1-31" 0.603656614087334 -0.584431802165198 1.36316333282327 -0.428732044130597 0.668118238019227 NA NA
"RNVU1-32" 0 NA NA NA NA NA NA
"RNVU1-33" 0 NA NA NA NA NA NA
"RNVU1-34" 0.802213262764576 -1.38159269055293 1.44058522811793 -0.959049602610409 0.337533757384863 NA NA
"RNVU1-4" 0.529384560524144 0.830745334038784 1.68614221147784 0.492689957219366 0.62223167476517 NA NA
"RNVU1-6" 0 NA NA NA NA NA NA
"RNVU1-7" 1.40366886243348 1.29191291438987 3.51239405546399 0.367815482542493 0.713010823697846 NA NA
"RNVU1-8" 0.135364057581153 -0.876427877132683 8.10284713817726 -0.108162953365283 0.913866431432298 NA NA
"RNY1" 6.01812136421414 -0.0964987374259209 0.409743058571862 -0.235510365354967 0.813812634692831 NA NA
"RNY1P1" 0 NA NA NA NA NA NA
"RNY1P10" 0 NA NA NA NA NA NA
"RNY1P11" 0.0183445790414699 1.09800488075489 8.10064335025937 0.13554539229526 0.892180677518667 NA NA
"RNY1P12" 0.0846409379998205 0.998232528728825 8.09919386826477 0.12325085001857 0.901908459994557 NA NA
"RNY1P13" 0 NA NA NA NA NA NA
"RNY1P14" 0 NA NA NA NA NA NA
"RNY1P15" 0 NA NA NA NA NA NA
"RNY1P16" 0.0666462000366531 -0.225345679805999 8.1030458415358 -0.0278099969089264 0.977813692667206 NA NA
"RNY1P2" 0 NA NA NA NA NA NA
"RNY1P3" 0 NA NA NA NA NA NA
"RNY1P4" 0 NA NA NA NA NA NA
"RNY1P5" 0 NA NA NA NA NA NA
"RNY1P6" 0 NA NA NA NA NA NA
"RNY1P7" 0 NA NA NA NA NA NA
"RNY1P8" 0.0126043354413591 -0.225263949751268 8.1030458415403 -0.0277999105714609 0.977821737289832 NA NA
"RNY1P9" 0.212134500504449 0.114185957283567 6.56053014926211 0.0174049893355661 0.986113528844994 NA NA
"RNY3" 1.21512028150163 -1.68550262076246 1.18978998137928 -1.41663877418813 0.156588566021392 NA NA
"RNY3P1" 0 NA NA NA NA NA NA
"RNY3P10" 0 NA NA NA NA NA NA
"RNY3P11" 0 NA NA NA NA NA NA
"RNY3P12" 0 NA NA NA NA NA NA
"RNY3P13" 0 NA NA NA NA NA NA
"RNY3P14" 0 NA NA NA NA NA NA
"RNY3P15" 0 NA NA NA NA NA NA
"RNY3P16" 0 NA NA NA NA NA NA
"RNY3P2" 0.0168703913399424 -0.545735185360247 8.1030458415403 -0.0673493888634485 0.946303559485243 NA NA
"RNY3P3" 0 NA NA NA NA NA NA
"RNY3P4" 0 NA NA NA NA NA NA
"RNY3P5" 0 NA NA NA NA NA NA
"RNY3P7" 0 NA NA NA NA NA NA
"RNY3P8" 0.0257361339655693 0 8.10304584153659 0 1 NA NA
"RNY3P9" 0 NA NA NA NA NA NA
"RNY4" 2.58087947753983 -0.0760789065509854 0.701301930046612 -0.108482385819085 0.913613052130644 NA NA
"RNY4P10" 0 NA NA NA NA NA NA
"RNY4P13" 0 NA NA NA NA NA NA
"RNY4P14" 0 NA NA NA NA NA NA
"RNY4P16" 0 NA NA NA NA NA NA
"RNY4P17" 0 NA NA NA NA NA NA
"RNY4P18" 0 NA NA NA NA NA NA
"RNY4P19" 0.0208671978795684 0 8.1030458415403 0 1 NA NA
"RNY4P20" 0 NA NA NA NA NA NA
"RNY4P23" 0 NA NA NA NA NA NA
"RNY4P24" 0.0130470327679838 0 8.1030458415403 0 1 NA NA
"RNY4P25" 0 NA NA NA NA NA NA
"RNY4P27" 0.0208701684739296 0 8.10304584153738 0 1 NA NA
"RNY4P28" 0 NA NA NA NA NA NA
"RNY4P29" 0 NA NA NA NA NA NA
"RNY4P3" 0.00886594486577857 0 8.10304584154009 0 1 NA NA
"RNY4P30" 0 NA NA NA NA NA NA
"RNY4P34" 0.123808626115132 0 8.10304584145482 0 1 NA NA
"RNY4P36" 0.0512051559778826 0 8.1030458415346 0 1 NA NA
"RNY4P37" 0.0192219622784734 0 8.1030458415403 0 1 NA NA
"RNY4P6" 0 NA NA NA NA NA NA
"RNY4P7" 0 NA NA NA NA NA NA
"RNY4P9" 0 NA NA NA NA NA NA
"ROBO2P1" 0 NA NA NA NA NA NA
"ROBO4" 0.478751732784492 1.64060174671528 1.70991932216263 0.959461493563518 0.337326309182588 NA NA
"ROCK1P1" 0.833515907259566 -1.58645168207553 1.56101471690631 -1.0162951475689 0.30948885863235 NA NA
"ROCR" 0.281989181524564 -0.545946748178519 4.77499190979257 -0.114334591239598 0.908972562439494 NA NA
"ROM1" 1.0987726882111 -0.537904305089965 1.3167581174823 -0.408506541898872 0.682901828707096 NA NA
"ROPN1" 0.0440908434528263 0.985845538396156 8.09827816641135 0.121735203229383 0.903108732421765 NA NA
"ROPN1B" 0.0618833527511709 0 8.1030458415349 0 1 NA NA
"ROPN1L" 1.50308646359625 -1.13502880020233 1.13980445970215 -0.995810106322036 0.319342418914954 NA NA
"ROPN1L-AS1" 0.0959897838228722 0 8.10304584149522 0 1 NA NA
"ROR1" 6.33614562299796 0.0831666003993444 0.394702954343408 0.210706809979907 0.833116060312735 NA NA
"ROR1-AS1" 0.790268900216233 -1.78893592952234 1.5593023639076 -1.14726686172608 0.251271345426623 NA NA
"ROR2" 9.43040265546106 0.172319707397615 0.326856263049071 0.527203321087178 0.598052402640236 NA NA
"RORA" 3.58557462425788 -0.504676648440915 0.575290625501635 -0.877255123009961 0.380348081586722 NA NA
"RORA-AS1" 0.715358210013427 0.12646658518356 1.84028536673968 0.0687211817630289 0.945211557451888 NA NA
"RORA-AS2" 0.0145588991855777 0 8.1030458415403 0 1 NA NA
"RORB" 2.29545113861358 -0.20993475223311 0.652787914553125 -0.321597179654933 0.747757880733408 NA NA
"RORB-AS1" 0 NA NA NA NA NA NA
"RORC" 0 NA NA NA NA NA NA
"ROS1" 0.131904689770937 -0.225376501946462 8.10304584152455 -0.0278138006811594 0.977810658869619 NA NA
"RP1" 0.994974726788189 1.32496495333846 1.10747996092858 1.19637826424193 0.231548979508471 NA NA
"RP1L1" 0.113428109737619 -0.448274445355757 8.10037328642293 -0.0553399737894934 0.955867616464478 NA NA
"RPA2P1" 0 NA NA NA NA NA NA
"RPA2P2" 0 NA NA NA NA NA NA
"RPA2P3" 0 NA NA NA NA NA NA
"RPA3P1" 0 NA NA NA NA NA NA
"RPA3P2" 0 NA NA NA NA NA NA
"RPA4" 0.332013910565565 0.515848197976233 2.76282360435224 0.186710507744187 0.851887616994541 NA NA
"RPAP2P1" 0.00986299089135307 0 8.10304584153879 0 1 NA NA
"RPAP3-DT" 2.18523933074053 1.76237242575547 0.822013327012097 2.14397062412777 0.0320352406195392 NA NA
"RPE65" 0.131988812416487 -0.545870594925976 8.1030458414657 -0.0673660998105914 0.94629025629151 NA NA
"RPEL1" 0.280306406407386 -0.884330741549135 3.38341385222639 -0.26137232398195 0.79380539768248 NA NA
"RPEP1" 0 NA NA NA NA NA NA
"RPEP2" 0.0136681528792657 0 8.1030458415403 0 1 NA NA
"RPEP3" 0.0292950943664948 0 8.10304584151709 0 1 NA NA
"RPEP4" 0.0221608009515255 0 8.1030458415403 0 1 NA NA
"RPEP5" 0 NA NA NA NA NA NA
"RPEP6" 0 NA NA NA NA NA NA
"RPF2P1" 0.0432068578960418 -0.225314440481978 8.10304584153715 -0.027806141651944 0.977816767528122 NA NA
"RPF2P2" 0 NA NA NA NA NA NA
"RPGRIP1" 0.191408537856913 -0.225403387506684 8.10304584146513 -0.0278171186386782 0.977808012546469 NA NA
"RPH3A" 0.307324882137443 0.517473744272862 3.29663990462211 0.156970054129154 0.875268448838762 NA NA
"RPH3AL" 1.64442424883671 0.520070898341584 0.930414440183585 0.558966924716867 0.576184293389657 NA NA
"RPH3AL-AS1" 0 NA NA NA NA NA NA
"RPH3AL-AS2" 0.0344423055886245 0 8.1030458415403 0 1 NA NA
"RPIAP1" 0 NA NA NA NA NA NA
"RPL10AP1" 0.129578922933183 -1.29748123161748 8.10032393604337 -0.160176462307165 0.872742070340577 NA NA
"RPL10AP2" 0.0491695238183905 -0.225298328991249 8.10304584153617 -0.0278041533266875 0.977818353369 NA NA
"RPL10AP3" 0 NA NA NA NA NA NA
"RPL10AP5" 0 NA NA NA NA NA NA
"RPL10AP6" 0.349554086919716 0.0559485242255042 3.17418689370192 0.0176260964143336 0.985937137980846 NA NA
"RPL10L" 0 NA NA NA NA NA NA
"RPL10P1" 0.0352894942836775 0 8.10304584153984 0 1 NA NA
"RPL10P10" 0 NA NA NA NA NA NA
"RPL10P11" 0.220217593095726 -1.18972594362693 8.10191851871558 -0.146844965285524 0.883254392199158 NA NA
"RPL10P12" 0.120401649017694 -0.225390772586929 8.10304584152223 -0.0278155618263894 0.977809254222493 NA NA
"RPL10P13" 0.369376175201503 0.988034136494135 2.7098717682151 0.364605494652214 0.7154059126699 NA NA
"RPL10P14" 0 NA NA NA NA NA NA
"RPL10P15" 1.55741765663295 -0.23540129965341 0.970153389257395 -0.242643382232162 0.808281671135941 NA NA
"RPL10P16" 1.53029940033695 0.0561108074747045 0.882231175288464 0.0636010254980594 0.949287915168026 NA NA
"RPL10P17" 0.108797543258765 -0.225395238972619 8.10304584151733 -0.0278161130247799 0.977808814599913 NA NA
"RPL10P18" 0 NA NA NA NA NA NA
"RPL10P19" 0 NA NA NA NA NA NA
"RPL10P2" 0.697186797691387 -1.92106638490455 1.83116677880439 -1.0490941661572 0.294134780861027 NA NA
"RPL10P3" 0.545552479894969 0.723610494583414 2.08312443192409 0.347367868905961 0.728314969113235 NA NA
"RPL10P4" 0.060182016925341 -0.225308464739863 8.10304584152907 -0.0278054041833419 0.977817355715508 NA NA
"RPL10P5" 0 NA NA NA NA NA NA
"RPL10P6" 0.2308493253744 2.15310348985246 7.08986205679979 0.303687641960178 0.761365873909488 NA NA
"RPL10P7" 0.00888992521533467 1.05694013316732 8.1030458415403 0.13043738784605 0.896220388029658 NA NA
"RPL10P8" 0.130605336238167 0.353100980232964 8.09889303864614 0.0435986718861508 0.965224310373987 NA NA
"RPL11P1" 0.070889122083488 -0.545800895416197 8.10304584153974 -0.0673574981666998 0.946297103856934 NA NA
"RPL11P3" 1.85728941867701 0.943761094092123 0.774590634933541 1.21839982505481 0.223072071557786 NA NA
"RPL11P4" 0.107764535693051 -0.22536478964708 8.10304584150516 -0.0278123552618602 0.977811811701379 NA NA
"RPL11P5" 0 NA NA NA NA NA NA
"RPL12P1" 0 NA NA NA NA NA NA
"RPL12P10" 0.110166227795271 1.12805096713109 8.09726532976013 0.139312585322495 0.889203145211121 NA NA
"RPL12P11" 0.0799205816889796 0 8.10304584152241 0 1 NA NA
"RPL12P12" 1.1514694724529 1.28657522049324 0.929546001887422 1.38408988676287 0.16633093319443 NA NA
"RPL12P13" 0.480649818910147 3.18531377944013 3.20530567232496 0.993762874768092 0.320338324304444 NA NA
"RPL12P14" 0.0451015955101509 0 8.1030458415403 0 1 NA NA
"RPL12P15" 0 NA NA NA NA NA NA
"RPL12P16" 0.0601230069454735 -0.225310906578484 8.10304584153901 -0.0278057055315499 0.977817115367356 NA NA
"RPL12P17" 0.14327593435921 -0.225395977902191 8.10304584147671 -0.0278162042165017 0.977808741867589 NA NA
"RPL12P18" 0 NA NA NA NA NA NA
"RPL12P19" 0.0146733036938778 0 8.1030458415346 0 1 NA NA
"RPL12P2" 0.0123199367350616 0 8.1030458415403 0 1 NA NA
"RPL12P20" 0.0828845342768865 -0.545817477625045 8.10304584154009 -0.0673595445834606 0.946295474752553 NA NA
"RPL12P21" 0.24030098875971 0.200272105384763 8.00899784754791 0.0250058882767811 0.980050266912683 NA NA
"RPL12P22" 0 NA NA NA NA NA NA
"RPL12P23" 0 NA NA NA NA NA NA
"RPL12P24" 0.053440989927083 0 8.10304584151465 0 1 NA NA
"RPL12P25" 0 NA NA NA NA NA NA
"RPL12P26" 0 NA NA NA NA NA NA
"RPL12P27" 0 NA NA NA NA NA NA
"RPL12P28" 0 NA NA NA NA NA NA
"RPL12P29" 0.0207302306682831 -0.225280421494564 8.1030458415403 -0.0278019433556284 0.977820115989395 NA NA
"RPL12P3" 0 NA NA NA NA NA NA
"RPL12P30" 0 NA NA NA NA NA NA
"RPL12P31" 0 NA NA NA NA NA NA
"RPL12P32" 0.00981666663675529 0 8.1030458415403 0 1 NA NA
"RPL12P33" 0.0924049798896955 1.00516121697823 8.0996859458318 0.1240987889778 0.901237057004148 NA NA
"RPL12P34" 0 NA NA NA NA NA NA
"RPL12P35" 0 NA NA NA NA NA NA
"RPL12P36" 0 NA NA NA NA NA NA
"RPL12P37" 0.0279934827984282 -0.22528042149456 8.1030458415403 -0.027801943355628 0.977820115989396 NA NA
"RPL12P38" 0 NA NA NA NA NA NA
"RPL12P39" 0 NA NA NA NA NA NA
"RPL12P4" 0.0534123542716553 -0.225297250018136 8.10304584153921 -0.0278040201701908 0.977818459571455 NA NA
"RPL12P40" 0 NA NA NA NA NA NA
"RPL12P41" 0 NA NA NA NA NA NA
"RPL12P42" 0.0889175340438337 0.436802092020712 8.10063408414409 0.0539219630813462 0.9569973381113 NA NA
"RPL12P43" 0 NA NA NA NA NA NA
"RPL12P44" 0.0112230312477958 0 8.1030458415403 0 1 NA NA
"RPL12P45" 0 NA NA NA NA NA NA
"RPL12P46" 0 NA NA NA NA NA NA
"RPL12P47" 0 NA NA NA NA NA NA
"RPL12P48" 0 NA NA NA NA NA NA
"RPL12P49" 0 NA NA NA NA NA NA
"RPL12P5" 0.00843519566997121 -0.225263949751272 8.1030458415403 -0.0277999105714613 0.977821737289832 NA NA
"RPL12P50" 0 NA NA NA NA NA NA
"RPL12P6" 0.0346699036894457 0 8.10304584152851 0 1 NA NA
"RPL12P7" 0 NA NA NA NA NA NA
"RPL12P8" 0.0697619642019095 1.5784304646269 8.08586616051863 0.195208581652514 0.845229661111482 NA NA
"RPL12P9" 0 NA NA NA NA NA NA
"RPL13AP" 0.0425900155867992 0 8.10304584153057 0 1 NA NA
"RPL13AP10" 0.111161075232264 0 8.10304584152798 0 1 NA NA
"RPL13AP11" 0.0486132549086788 -0.225326643634753 8.10304584152237 -0.0278076476477664 0.977815566381774 NA NA
"RPL13AP12" 0.357042197404736 -0.0234485272802829 2.80240074260843 -0.0083672998382299 0.993323938543968 NA NA
"RPL13AP13" 0 NA NA NA NA NA NA
"RPL13AP14" 0.607445676725831 -0.931582555464142 1.69309732972026 -0.550223864341019 0.58216583723006 NA NA
"RPL13AP15" 0 NA NA NA NA NA NA
"RPL13AP16" 0.344951373444408 -1.36946740846905 2.99600451897778 -0.457097911499917 0.647600671369 NA NA
"RPL13AP17" 0.0146475471832474 0 8.1030458415403 0 1 NA NA
"RPL13AP18" 0.119441847547622 -0.898774885150284 8.10244863868003 -0.110926329216041 0.911674766746841 NA NA
"RPL13AP19" 0.168576363354507 -1.46772526968227 8.09995138896013 -0.181201738035455 0.856209230430226 NA NA
"RPL13AP2" 0.469303915205508 -0.15385330013994 2.41612183563754 -0.0636777905280355 0.949226789440036 NA NA
"RPL13AP20" 2.28688087991812 1.15368300135723 0.670315579120945 1.72110426386057 0.0852319057133513 NA NA
"RPL13AP21" 0 NA NA NA NA NA NA
"RPL13AP22" 0.872343570397068 -0.318768342842421 1.15623654572234 -0.275694747776092 0.782782530021521 NA NA
"RPL13AP23" 0 NA NA NA NA NA NA
"RPL13AP24" 0.0255501318779379 -0.225280421494564 8.1030458415403 -0.0278019433556284 0.977820115989395 NA NA
"RPL13AP25" 0.60922281266848 -0.610795030188024 1.60869162873029 -0.379684346757068 0.704179741052284 NA NA
"RPL13AP26" 0.0932215258220216 -0.225353710108057 8.10304584151925 -0.0278109879316448 0.977812902251202 NA NA
"RPL13AP27" 0 NA NA NA NA NA NA
"RPL13AP3" 0.0214702803071377 -0.22528042149456 8.1030458415403 -0.027801943355628 0.977820115989396 NA NA
"RPL13AP5" 3.48020139980167 1.12770592167361 0.667534326259072 1.68936019813899 0.0911504236259424 NA NA
"RPL13AP6" 0.33867527541776 -0.901598454798163 3.00599278767446 -0.299933671995158 0.764227749511166 NA NA
"RPL13AP7" 0.0341554603688667 0 8.1030458415403 0 1 NA NA
"RPL13AP8" 0 NA NA NA NA NA NA
"RPL13AP9" 0.123863460605608 -0.22540546001931 8.10304584149589 -0.027817374408152 0.977807808550896 NA NA
"RPL13P" 0 NA NA NA NA NA NA
"RPL13P12" 9.84592962822507 1.04185144436358 0.330088091974908 3.1562830338114 0.00159793720093982 NA NA
"RPL13P2" 0.0454540018903589 0.736435954071757 8.1030458415403 0.0908838439857288 0.927584887691128 NA NA
"RPL13P4" 0.00880495685168251 0 8.1030458415403 0 1 NA NA
"RPL13P5" 0.0293208508771252 0 8.10304584153473 0 1 NA NA
"RPL13P6" 0 NA NA NA NA NA NA
"RPL13P8" 0.555933574212591 -2.34950692775163 2.19321428418429 -1.07126191211429 0.284051680450148 NA NA
"RPL14P1" 0.630504824272541 2.16813240909396 2.11312103781905 1.02603323249845 0.304875919802791 NA NA
"RPL14P2" 0.0183205986919138 0 8.1030458415403 0 1 NA NA
"RPL14P3" 0.279088854840017 0.42238877177342 4.00160230861879 0.10555491005782 0.915935501370483 NA NA
"RPL14P5" 0 NA NA NA NA NA NA
"RPL14P6" 0.0460963731856586 -0.225311666018596 8.1030458415344 -0.0278057992543617 0.977817040616275 NA NA
"RPL15P1" 0.0171149362079666 0 8.1030458415403 0 1 NA NA
"RPL15P11" 0.0269931247148444 -0.225282480513185 8.1030458415403 -0.0278021974599074 0.977819913321856 NA NA
"RPL15P12" 0 NA NA NA NA NA NA
"RPL15P13" 0 NA NA NA NA NA NA
"RPL15P14" 0.00986299089135307 0 8.10304584153879 0 1 NA NA
"RPL15P15" 0 NA NA NA NA NA NA
"RPL15P16" 0.00880495685168251 0 8.1030458415403 0 1 NA NA
"RPL15P17" 0.127658913092696 -0.225418284303117 8.10304584149624 -0.0278189570579417 0.977806546267567 NA NA
"RPL15P18" 0 NA NA NA NA NA NA
"RPL15P19" 0 NA NA NA NA NA NA
"RPL15P2" 0.0232192743408287 0 8.1030458415403 0 1 NA NA
"RPL15P20" 0 NA NA NA NA NA NA
"RPL15P21" 0 NA NA NA NA NA NA
"RPL15P22" 0.0430470581119062 -0.54575371612216 8.1030458415403 -0.0673516757518946 0.946301738946014 NA NA
"RPL15P3" 0.424597089246422 -1.5314107487058 2.20720145730078 -0.693824636460048 0.487792190477049 NA NA
"RPL15P4" 0 NA NA NA NA NA NA
"RPL15P5" 0.106604250955924 1.05967496739345 8.10287343330888 0.130777677340657 0.895951182217268 NA NA
"RPL15P6" 0 NA NA NA NA NA NA
"RPL15P7" 0.0929939424749401 0 8.1030458415101 0 1 NA NA
"RPL15P8" 0 NA NA NA NA NA NA
"RPL15P9" 0 NA NA NA NA NA NA
"RPL17P1" 0.0419622222928257 0 8.10304584152149 0 1 NA NA
"RPL17P10" 0.0109135640315278 -0.225263949751272 8.1030458415403 -0.0277999105714613 0.977821737289832 NA NA
"RPL17P11" 0.00992447624296523 0 8.1030458415403 0 1 NA NA
"RPL17P12" 0 NA NA NA NA NA NA
"RPL17P13" 0.156609614816705 -0.225432175990359 8.10304584150532 -0.0278206714363694 0.977805178920715 NA NA
"RPL17P14" 0 NA NA NA NA NA NA
"RPL17P15" 0.0890265706819 -0.225371074760059 8.10304584152677 -0.0278131309099931 0.977811193063029 NA NA
"RPL17P16" 0.0224560265618002 0 8.1030458415403 0 1 NA NA
"RPL17P17" 0.0163236092191201 -0.225266008769893 8.1030458415403 -0.0278001646757403 0.977821534622281 NA NA
"RPL17P18" 0.15476590536332 -0.356536814763781 8.09706184605603 -0.0440328629745424 0.964878208397346 NA NA
"RPL17P2" 0 NA NA NA NA NA NA
"RPL17P20" 0.037654141139344 0 8.10304584154008 0 1 NA NA
"RPL17P21" 0 NA NA NA NA NA NA
"RPL17P22" 0.182820128001233 0.284311179319213 7.99933951104777 0.0355418317883064 0.971647690488365 NA NA
"RPL17P23" 0.359571879920759 0.0637789308279047 3.18770710225308 0.0200077763677929 0.984037169163682 NA NA
"RPL17P24" 0.2463991036835 2.47484477868378 6.09308889122167 0.40617243944189 0.684615902990051 NA NA
"RPL17P25" 0.0662384591388331 -0.225330118996021 8.10304584152984 -0.0278080765434099 0.977815224304848 NA NA
"RPL17P26" 0.122102777099328 0.966794741261394 8.09677714224035 0.119404884718599 0.904954591537999 NA NA
"RPL17P27" 0.0498609236113089 0.83562992534712 8.09758049318105 0.10319501313396 0.917808197725279 NA NA
"RPL17P28" 0.0668524272638402 -0.225324277158455 8.10304584151551 -0.027807355600041 0.97781579931207 NA NA
"RPL17P29" 0 NA NA NA NA NA NA
"RPL17P3" 0 NA NA NA NA NA NA
"RPL17P30" 0 NA NA NA NA NA NA
"RPL17P31" 0.0331884813868106 0 8.1030458415403 0 1 NA NA
"RPL17P33" 0 NA NA NA NA NA NA
"RPL17P34" 0.241699856607748 1.56943117818984 8.05857126350671 0.194753030887376 0.845586294040003 NA NA
"RPL17P35" 0 NA NA NA NA NA NA
"RPL17P36" 0.260738840883472 0.591657145759015 3.98593880350449 0.148436083674647 0.881998624823675 NA NA
"RPL17P37" 0.0514793671995591 0 8.10304584153987 0 1 NA NA
"RPL17P38" 0.13928340809533 0 8.10304584153681 0 1 NA NA
"RPL17P39" 1.94090729717974 -0.361475689048634 1.24905762563279 -0.289398728794043 0.772276267675171 NA NA
"RPL17P4" 0.0256403202711584 -0.54573930339749 8.1030458415403 -0.0673498970720066 0.946303154912089 NA NA
"RPL17P40" 0 NA NA NA NA NA NA
"RPL17P41" 0.11129692653659 2.13046551740429 8.07034187126271 0.263987022035654 0.791789919052543 NA NA
"RPL17P43" 0.0457944262242686 0.717852093785128 8.10188795455029 0.0886030636083975 0.929397373256473 NA NA
"RPL17P44" 0.037246065597138 -0.225296893237855 8.1030458415403 -0.0278039761397955 0.97781849468905 NA NA
"RPL17P45" 0.0975307198409594 0 8.10304584150345 0 1 NA NA
"RPL17P46" 0 NA NA NA NA NA NA
"RPL17P47" 0.192563993319154 0 8.10304584148674 0 1 NA NA
"RPL17P48" 0.572699543725948 0.982084334305822 1.44264714078364 0.680751589589925 0.496028686674504 NA NA
"RPL17P49" 0.0120561868881342 0 8.1030458415403 0 1 NA NA
"RPL17P5" 0.0870446557770792 0 8.1030458414963 0 1 NA NA
"RPL17P50" 1.59087578526262 0.548201518263489 0.793854137510374 0.690556983154005 0.489843988392885 NA NA
"RPL17P51" 0.00843519566997121 -0.225263949751272 8.1030458415403 -0.0277999105714613 0.977821737289832 NA NA
"RPL17P6" 0.462471065805587 0.560645310297736 4.93404852081147 0.11362784697657 0.909532811618235 NA NA
"RPL17P7" 0.936387021137201 1.70152532336603 1.2130463027503 1.4026878607257 0.160709938795788 NA NA
"RPL17P8" 0.0557750253567259 0 8.10304584152188 0 1 NA NA
"RPL17P9" 0.225227067851412 1.38487476193683 5.11205262220388 0.270903854925459 0.786464980057501 NA NA
"RPL18AP14" 0 NA NA NA NA NA NA
"RPL18AP15" 0.445442143074688 -0.873484352663731 2.03436261764182 -0.429365121581053 0.667657532035703 NA NA
"RPL18AP16" 0.0303711465546626 0 8.10304584153613 0 1 NA NA
"RPL18AP17" 0 NA NA NA NA NA NA
"RPL18AP2" 0.0400661408822913 -0.225293353139221 8.103045841526 -0.0278035392549121 0.977818843138044 NA NA
"RPL18AP3" 0.453980204665872 -2.04963134744527 6.99311975177618 -0.293092556712572 0.769451405964297 NA NA
"RPL18AP7" 0.345649129479042 -1.60649301656067 3.74139478269429 -0.429383454531838 0.667644192562659 NA NA
"RPL18AP8" 0.122344971427302 -0.666090062590996 8.09238763618031 -0.0823106964887556 0.934399648717066 NA NA
"RPL18AP9" 0.0336247497548698 -0.545753482673779 8.10304584153956 -0.0673516469419463 0.946301761880949 NA NA
"RPL18P1" 0 NA NA NA NA NA NA
"RPL18P10" 0.0299471297292639 0 8.1030458415222 0 1 NA NA
"RPL18P11" 0 NA NA NA NA NA NA
"RPL18P13" 0.144996866936562 0 8.10304584144011 0 1 NA NA
"RPL19P1" 0.0139298105332532 -0.225266008769893 8.1030458415403 -0.0278001646757403 0.977821534622281 NA NA
"RPL19P11" 0.0290969496175412 0 8.10304584153954 0 1 NA NA
"RPL19P13" 0.0413740779806684 0 8.10304584153458 0 1 NA NA
"RPL19P14" 0.124980841273474 0.821381837387082 8.09527252518909 0.101464383667293 0.9191818293261 NA NA
"RPL19P16" 0 NA NA NA NA NA NA
"RPL19P18" 0.214713014423035 -0.545961161990164 7.42533383651983 -0.0735268169768983 0.941386904963181 NA NA
"RPL19P2" 0.0553133562690115 0.77850104415322 8.10058720612592 0.096104272979679 0.92343775767126 NA NA
"RPL19P20" 0.0276059319535614 0 8.1030458415403 0 1 NA NA
"RPL19P21" 0.400459711899135 -0.000296953865390325 2.33999873116976 -0.000126903430089417 0.999898745712691 NA NA
"RPL19P4" 0.155718491281747 1.07643039712653 8.10186911242343 0.132861983104112 0.894302533376099 NA NA
"RPL19P5" 0 NA NA NA NA NA NA
"RPL19P6" 0.147183998928272 -0.866341775410639 8.10304584151522 -0.106915571299377 0.91485595988931 NA NA
"RPL19P7" 0 NA NA NA NA NA NA
"RPL21P1" 0.0376026730789382 0 8.10304584153156 0 1 NA NA
"RPL21P10" 1.94327969834503 -0.210046714782882 0.886991680043141 -0.236807987615696 0.812805754570461 NA NA
"RPL21P100" 0.00986299089135307 0 8.10304584153879 0 1 NA NA
"RPL21P103" 0.012093223816089 0 8.1030458415403 0 1 NA NA
"RPL21P104" 0 NA NA NA NA NA NA
"RPL21P106" 0.0253106512028548 0 8.10304584153768 0 1 NA NA
"RPL21P107" 0 NA NA NA NA NA NA
"RPL21P108" 0 NA NA NA NA NA NA
"RPL21P109" 0.0101711875132875 0 8.10304584154004 0 1 NA NA
"RPL21P11" 0.404841884719717 1.27243459004164 2.50095064705658 0.508780367793022 0.610906181892817 NA NA
"RPL21P110" 0.0503211635072321 0 8.10304584153717 0 1 NA NA
"RPL21P111" 0 NA NA NA NA NA NA
"RPL21P112" 0.0206398924913705 0 8.10304584153923 0 1 NA NA
"RPL21P113" 0.058776908997094 1.07437374079794 8.10199684523914 0.132606042846 0.894504953131031 NA NA
"RPL21P114" 0 NA NA NA NA NA NA
"RPL21P115" 0.0680496002646372 -0.225343234003773 8.10304584153728 -0.0278096950715291 0.977813933405495 NA NA
"RPL21P116" 0.0860376710989997 -0.225375133917072 8.1030458415403 -0.0278136318520729 0.977810793523646 NA NA
"RPL21P117" 0 NA NA NA NA NA NA
"RPL21P118" 0.260430980118163 -0.0568191889851125 5.43259936816212 -0.0104589322964073 0.991655131538329 NA NA
"RPL21P119" 0.2341522741258 1.54748936243096 8.08457885756079 0.191412489097528 0.848202436083208 NA NA
"RPL21P12" 0 NA NA NA NA NA NA
"RPL21P120" 0.474224512511951 0.415881330526084 2.12267735779901 0.195923006856448 0.844670429373273 NA NA
"RPL21P121" 0.201647892568791 0.381416696242313 8.10086384641981 0.0470834596745976 0.962446709984246 NA NA
"RPL21P122" 0 NA NA NA NA NA NA
"RPL21P123" 0.198404317022266 -1.58910338456618 8.09861696294558 -0.196219106526085 0.844438673897152 NA NA
"RPL21P125" 1.13435491186992 -0.0122446802346972 1.28267616242291 -0.00954619770244083 0.992383351923077 NA NA
"RPL21P126" 0.090748359938153 1.09861202720002 8.09941578236642 0.135640897654848 0.892105172565138 NA NA
"RPL21P127" 0.344670547996447 -0.564404751411114 3.49960785024551 -0.161276570279587 0.871875575891989 NA NA
"RPL21P128" 0 NA NA NA NA NA NA
"RPL21P129" 0.132524508756675 -0.545882304819692 8.10304584148003 -0.067367544932954 0.946289105864138 NA NA
"RPL21P13" 0.03523512744582 0 8.1030458415382 0 1 NA NA
"RPL21P130" 0 NA NA NA NA NA NA
"RPL21P131" 0.0340908542342767 1.01993051690919 8.10068966299509 0.12590662762559 0.89980583634311 NA NA
"RPL21P132" 0.00894641472455145 0 8.10304584153714 0 1 NA NA
"RPL21P133" 0 NA NA NA NA NA NA
"RPL21P134" 0.0243355620816205 0 8.10304584153525 0 1 NA NA
"RPL21P135" 0.287751407094413 -0.277936348557132 3.94051430329884 -0.0705330135014241 0.943769424998514 NA NA
"RPL21P136" 0.013355844099843 0 8.1030458415403 0 1 NA NA
"RPL21P137" 0 NA NA NA NA NA NA
"RPL21P14" 0.0391207544176344 0 8.10304584152136 0 1 NA NA
"RPL21P15" 0 NA NA NA NA NA NA
"RPL21P16" 0 NA NA NA NA NA NA
"RPL21P17" 0 NA NA NA NA NA NA
"RPL21P18" 0.0855243531220271 -0.225376115252746 8.10304584151414 -0.0278137529591752 0.977810696931528 NA NA
"RPL21P19" 1.53231257173255 0.408388194546821 0.873298974168489 0.467638468184012 0.640043150611442 NA NA
"RPL21P2" 0 NA NA NA NA NA NA
"RPL21P20" 0.0288707198539432 1.01610678697126 8.10043265442838 0.125438582149778 0.900176345180959 NA NA
"RPL21P21" 0 NA NA NA NA NA NA
"RPL21P22" 0.010468704978083 0 8.1030458415403 0 1 NA NA
"RPL21P23" 0.0424659378858647 0 8.10304584152977 0 1 NA NA
"RPL21P24" 0.0722012462844409 -0.22533323351853 8.10304584151778 -0.0278084609078706 0.977814917744933 NA NA
"RPL21P25" 0 NA NA NA NA NA NA
"RPL21P26" 0.129443549991028 -1.34529183668127 8.10014995500711 -0.166082337259655 0.86809215393416 NA NA
"RPL21P27" 0.0515604109507892 -0.5457717748279 8.10304584153646 -0.0673539043837389 0.946299964783794 NA NA
"RPL21P28" 0.304978673333007 1.06651067424196 5.10439875252367 0.208939529599772 0.834495444968637 NA NA
"RPL21P29" 0 NA NA NA NA NA NA
"RPL21P3" 0.228424171244853 1.1015185993601 5.06851249920265 0.217325812954666 0.827954441956351 NA NA
"RPL21P30" 0 NA NA NA NA NA NA
"RPL21P31" 0.251964018338831 -1.01972389808918 4.92004384197717 -0.20725910801628 0.835807507795937 NA NA
"RPL21P32" 0.986949797348051 0.192034301523831 1.16284385282993 0.165141950104901 0.868832254870741 NA NA
"RPL21P33" 0.0860314274066593 -0.54580229475341 8.1030458415183 -0.067357670859621 0.946296966380141 NA NA
"RPL21P34" 0.0176159678431167 0 8.1030458415403 0 1 NA NA
"RPL21P35" 0 NA NA NA NA NA NA
"RPL21P36" 0.0111582819844231 0 8.1030458415403 0 1 NA NA
"RPL21P37" 0.257208150993758 0.811734528480533 4.91638655512411 0.16510795466937 0.868859012022387 NA NA
"RPL21P38" 0 NA NA NA NA NA NA
"RPL21P39" 0.196420656845525 0.854263422415126 7.74466845911417 0.110303420595081 0.912168744577175 NA NA
"RPL21P4" 0.0907793697906752 -0.545816197588625 8.10304584149946 -0.0673593866140121 0.946295600508317 NA NA
"RPL21P40" 0.0237666966260394 -0.225282480513185 8.1030458415403 -0.0278021974599074 0.977819913321856 NA NA
"RPL21P41" 0.0130470327679838 0 8.1030458415403 0 1 NA NA
"RPL21P42" 0.00843519566997121 -0.225263949751272 8.1030458415403 -0.0277999105714613 0.977821737289832 NA NA
"RPL21P43" 0.0120561868881342 0 8.1030458415403 0 1 NA NA
"RPL21P44" 0.563715023978156 0.783291196410421 1.73954595862465 0.450284853082998 0.652505059308661 NA NA
"RPL21P45" 0.112153887702875 0 8.10304584145254 0 1 NA NA
"RPL21P46" 0.211527862675224 -1.33904494896781 8.10144625221271 -0.165284679707908 0.868719916792645 NA NA
"RPL21P47" 0 NA NA NA NA NA NA
"RPL21P48" 0.555891207555933 -2.4700720376939 1.79339885614891 -1.3773132670543 0.168415415164751 NA NA
"RPL21P49" 0.0130470327679838 0 8.1030458415403 0 1 NA NA
"RPL21P5" 0.202388766837371 -0.897955611350069 8.1024640586547 -0.110825003955545 0.911755117196114 NA NA
"RPL21P50" 0.025612401022752 0 8.10304584153739 0 1 NA NA
"RPL21P51" 0.338693922293752 -0.791757335597851 2.6609563451017 -0.297546157438968 0.76604957415952 NA NA
"RPL21P52" 0.0450785126852977 0 8.10304584152589 0 1 NA NA
"RPL21P53" 0.322424002615575 -0.871384255121119 3.57345896155561 -0.243848961047474 0.807347799199674 NA NA
"RPL21P54" 0.192036900218096 -0.225423270150107 8.10304584143391 -0.027819572363448 0.97780605551474 NA NA
"RPL21P55" 0.012284013421823 0 8.1030458415403 0 1 NA NA
"RPL21P56" 0 NA NA NA NA NA NA
"RPL21P57" 0.211422527377786 -0.850679202535152 8.10270794778086 -0.104987025080687 0.916386104304317 NA NA
"RPL21P58" 0.0372321128728422 0 8.10304584153768 0 1 NA NA
"RPL21P59" 0.0264064044598537 0 8.10304584153294 0 1 NA NA
"RPL21P6" 0 NA NA NA NA NA NA
"RPL21P60" 1.10383032300825 -0.879091603540123 1.08564339111666 -0.809742509127162 0.4180881809118 NA NA
"RPL21P61" 0 NA NA NA NA NA NA
"RPL21P62" 0.0935670252664386 0 8.10304584149123 0 1 NA NA
"RPL21P63" 0.0254802135530902 0 8.1030458415403 0 1 NA NA
"RPL21P64" 0 NA NA NA NA NA NA
"RPL21P65" 0.422775999512628 0.539419725573652 3.07858915697724 0.175216535259706 0.860909492059888 NA NA
"RPL21P66" 0 NA NA NA NA NA NA
"RPL21P67" 0.0929451784616691 -0.225372290057629 8.103045841522 -0.0278132808903494 0.977811073442295 NA NA
"RPL21P68" 0.0307464184033927 -0.225298952256476 8.1030458415403 -0.0278042302440744 0.977818292021522 NA NA
"RPL21P69" 0.308862331303197 0.752497457991314 5.63261024775468 0.13359657865397 0.893721589774964 NA NA
"RPL21P7" 0.0101711875132875 0 8.10304584154004 0 1 NA NA
"RPL21P70" 0 NA NA NA NA NA NA
"RPL21P71" 0.00886594486577857 0 8.10304584154009 0 1 NA NA
"RPL21P72" 7.89454555796094 -0.680428857945795 0.388346277163761 -1.75211891540515 0.0797533623776102 NA NA
"RPL21P73" 0.0153891473570691 0 8.1030458415403 0 1 NA NA
"RPL21P74" 0 NA NA NA NA NA NA
"RPL21P75" 0.144192078737308 0 8.10304584146824 0 1 NA NA
"RPL21P76" 0.00986299089135307 0 8.10304584153879 0 1 NA NA
"RPL21P77" 0 NA NA NA NA NA NA
"RPL21P78" 0.0428496881445167 -0.545755775140782 8.1030458415403 -0.0673519298561736 0.946301536659466 NA NA
"RPL21P79" 0.0139298105332532 -0.225266008769893 8.1030458415403 -0.0278001646757403 0.977821534622281 NA NA
"RPL21P8" 0 NA NA NA NA NA NA
"RPL21P80" 0.164492604242972 -1.18254443006689 8.10141430181995 -0.145967652808625 0.883946924197005 NA NA
"RPL21P81" 0.015427605311482 -0.225266008769893 8.1030458415403 -0.0278001646757403 0.977821534622281 NA NA
"RPL21P82" 0.00992447624296523 0 8.1030458415403 0 1 NA NA
"RPL21P83" 0.0505747230628659 -0.225308983859728 8.10304584153287 -0.0278054682481107 0.977817304618975 NA NA
"RPL21P84" 0 NA NA NA NA NA NA
"RPL21P85" 0 NA NA NA NA NA NA
"RPL21P86" 0.831891374933815 -0.525446696097331 1.3423311290573 -0.391443426083954 0.695469498500461 NA NA
"RPL21P87" 0.123742575468472 0.095437808869005 8.10304584152259 0.0117780166539292 0.990602719623201 NA NA
"RPL21P88" 0.0559778449295514 0 8.10304584151646 0 1 NA NA
"RPL21P89" 0.0250880925176763 -0.225282480513185 8.1030458415403 -0.0278021974599073 0.977819913321856 NA NA
"RPL21P9" 0.00843519566997121 -0.225263949751272 8.1030458415403 -0.0277999105714613 0.977821737289832 NA NA
"RPL21P90" 0.186971015347868 -0.225437179711431 8.10304584143422 -0.0278212889477532 0.977804686408556 NA NA
"RPL21P91" 0 NA NA NA NA NA NA
"RPL21P92" 0.0139298105332532 -0.225266008769893 8.1030458415403 -0.0278001646757403 0.977821534622281 NA NA
"RPL21P93" 4.22265300421518 -0.46791842582055 0.620514687496718 -0.754081144651432 0.450800498635457 NA NA
"RPL21P94" 0.236851042329723 -0.238047360326449 5.5694062930647 -0.0427419634697647 0.965907228106272 NA NA
"RPL21P95" 0.131120048686889 1.7398816721761 8.07930727309123 0.215350352866379 0.82949417451268 NA NA
"RPL21P96" 0.0106008753310464 0 8.10304584153717 0 1 NA NA
"RPL21P97" 0.89818833271233 -0.0997300808959518 1.29203109070059 -0.0771886076223401 0.938473504408012 NA NA
"RPL21P98" 0.469899125755561 2.00575652971227 2.35508333198468 0.851671150006389 0.394396637365713 NA NA
"RPL21P99" 0.0557957709233085 -0.225326340515835 8.10304584153104 -0.0278076102397145 0.977815596217543 NA NA
"RPL22P1" 0.0755790390524377 0 8.10304584149362 0 1 NA NA
"RPL22P10" 0 NA NA NA NA NA NA
"RPL22P11" 0 NA NA NA NA NA NA
"RPL22P12" 0 NA NA NA NA NA NA
"RPL22P13" 0 NA NA NA NA NA NA
"RPL22P14" 0.01897614436497 0 8.1030458415403 0 1 NA NA
"RPL22P16" 0.172404704479779 -0.225416018851467 8.10304584149709 -0.0278186774776805 0.977806769254042 NA NA
"RPL22P17" 0 NA NA NA NA NA NA
"RPL22P18" 0.0990478242213557 -0.22538560432423 8.10304584149935 -0.027814924009183 0.977809762930166 NA NA
"RPL22P19" 0.00986299089135307 0 8.10304584153879 0 1 NA NA
"RPL22P2" 0.0602367026738252 -0.225326308988047 8.10304584152424 -0.0278076063488815 0.977815599320779 NA NA
"RPL22P20" 0.29427415327798 0.445667264651148 5.13444389071824 0.0867995198967506 0.930830869251889 NA NA
"RPL22P21" 0 NA NA NA NA NA NA
"RPL22P22" 0 NA NA NA NA NA NA
"RPL22P23" 0.00986299089135307 0 8.10304584153879 0 1 NA NA
"RPL22P24" 0.0203423750265751 0 8.10304584153379 0 1 NA NA
"RPL22P3" 0.0083034808044931 0 8.1030458415403 0 1 NA NA
"RPL22P4" 0.0802704471745104 -0.900952837949335 8.10241228000264 -0.11119562999441 0.91146121690345 NA NA
"RPL22P5" 0 NA NA NA NA NA NA
"RPL22P6" 0 NA NA NA NA NA NA
"RPL22P7" 0 NA NA NA NA NA NA
"RPL22P8" 0 NA NA NA NA NA NA
"RPL23AP1" 0 NA NA NA NA NA NA
"RPL23AP10" 0 NA NA NA NA NA NA
"RPL23AP11" 0.0421037484388573 0 8.10304584153308 0 1 NA NA
"RPL23AP12" 0 NA NA NA NA NA NA
"RPL23AP14" 0.0210892101331387 0 8.10304584153491 0 1 NA NA
"RPL23AP15" 0 NA NA NA NA NA NA
"RPL23AP16" 0 NA NA NA NA NA NA
"RPL23AP17" 0 NA NA NA NA NA NA
"RPL23AP18" 0.0423829601047264 0.718474085965648 8.10192779006964 0.088679398851995 0.929336705354946 NA NA
"RPL23AP19" 0 NA NA NA NA NA NA
"RPL23AP2" 0.0492117124709095 0 8.10304584152092 0 1 NA NA
"RPL23AP20" 0 NA NA NA NA NA NA
"RPL23AP22" 0 NA NA NA NA NA NA
"RPL23AP23" 0.0170484198135824 0 8.10304584152269 0 1 NA NA
"RPL23AP24" 0 NA NA NA NA NA NA
"RPL23AP25" 0.392949945181417 -2.12845683600134 8.09227075629797 -0.263023433112989 0.792532517821331 NA NA
"RPL23AP26" 0.0248883488631821 -0.225278362475938 8.1030458415403 -0.0278016892513489 0.977820318656937 NA NA
"RPL23AP27" 0 NA NA NA NA NA NA
"RPL23AP28" 0.022624073769433 -0.545737244378869 8.1030458415403 -0.0673496429677276 0.946303357198664 NA NA
"RPL23AP29" 0 NA NA NA NA NA NA
"RPL23AP3" 0.0571509080438797 0 8.10304584152013 0 1 NA NA
"RPL23AP30" 0.00894641472455145 0 8.10304584153714 0 1 NA NA
"RPL23AP31" 0.0784819356112251 0 8.1030458415039 0 1 NA NA
"RPL23AP32" 4.11158020350688 -0.584314191001571 0.600681420165654 -0.97275223002641 0.330676459776795 NA NA
"RPL23AP33" 0 NA NA NA NA NA NA
"RPL23AP34" 0.098799556842894 -1.19942587747224 8.10172517559509 -0.148045737355456 0.882306672726762 NA NA
"RPL23AP35" 0.13765090531214 -0.225428567311233 8.10304584150651 -0.0278202260878882 0.977805534119907 NA NA
"RPL23AP36" 0.0293189578903223 -0.225282480513185 8.1030458415403 -0.0278021974599073 0.977819913321856 NA NA
"RPL23AP37" 0.2210762333151 0.432704427721063 8.10203441714482 0.0534068859057685 0.957407718885403 NA NA
"RPL23AP38" 0 NA NA NA NA NA NA
"RPL23AP39" 0 NA NA NA NA NA NA
"RPL23AP4" 0 NA NA NA NA NA NA
"RPL23AP40" 0 NA NA NA NA NA NA
"RPL23AP41" 0.0376961717421249 0 8.10304584152255 0 1 NA NA
"RPL23AP42" 0.18557893777383 -0.545901001678537 8.1030458414782 -0.0673698523195015 0.946287269009091 NA NA
"RPL23AP43" 0.0618967129237769 0 8.10304584152702 0 1 NA NA
"RPL23AP44" 0 NA NA NA NA NA NA
"RPL23AP45" 0 NA NA NA NA NA NA
"RPL23AP46" 0.902831932355255 0.564812604566701 1.27786919342617 0.441995634195037 0.658492365162976 NA NA
"RPL23AP47" 0 NA NA NA NA NA NA
"RPL23AP48" 0 NA NA NA NA NA NA
"RPL23AP49" 0.410416448477781 -1.06605649967564 6.24703514093721 -0.170649992456374 0.864498986140749 NA NA
"RPL23AP50" 0 NA NA NA NA NA NA
"RPL23AP52" 0.271738328488228 -0.225445680464271 8.10304584141171 -0.0278223380290039 0.977803849686719 NA NA
"RPL23AP53" 0.0824028927597864 0 8.10304584153096 0 1 NA NA
"RPL23AP54" 0 NA NA NA NA NA NA
"RPL23AP55" 0.0560233559796917 -0.545768113412919 8.10304584153218 -0.0673534525271452 0.946300324496347 NA NA
"RPL23AP56" 0.0762636817060996 -0.225337437447474 8.10304584152345 -0.0278089797163369 0.977814503955695 NA NA
"RPL23AP57" 0.0500702431539485 -0.22531456271319 8.10304584153313 -0.0278061567365587 0.977816755496993 NA NA
"RPL23AP58" 0.0581459670902315 0 8.10304584150514 0 1 NA NA
"RPL23AP59" 0.015427605311482 -0.225266008769893 8.1030458415403 -0.0278001646757403 0.977821534622281 NA NA
"RPL23AP6" 0.0106008753310464 0 8.10304584153717 0 1 NA NA
"RPL23AP60" 0 NA NA NA NA NA NA
"RPL23AP61" 0.212658803089708 -0.22547222829912 8.10304584144383 -0.0278256143073905 0.977801236606463 NA NA
"RPL23AP62" 0.157050179347249 -0.910681057711546 8.10224913887553 -0.11239855034104 0.910507404705441 NA NA
"RPL23AP63" 0.0123199367350616 0 8.1030458415403 0 1 NA NA
"RPL23AP64" 0.0829725628843097 0 8.10304584153024 0 1 NA NA
"RPL23AP65" 0.338134203912373 0.206036939506766 2.57295792113533 0.0800778504048957 0.936175338981122 NA NA
"RPL23AP66" 0 NA NA NA NA NA NA
"RPL23AP67" 0.037585260818974 0 8.10304584150377 0 1 NA NA
"RPL23AP68" 0 NA NA NA NA NA NA
"RPL23AP69" 0.0123163059405553 0 8.1030458415403 0 1 NA NA
"RPL23AP70" 0 NA NA NA NA NA NA
"RPL23AP71" 0.0863015769052149 0 8.1030458415308 0 1 NA NA
"RPL23AP72" 0.0241231138309834 0 8.10304584152984 0 1 NA NA
"RPL23AP73" 0 NA NA NA NA NA NA
"RPL23AP74" 0.137666795969164 0 8.10304584148836 0 1 NA NA
"RPL23AP75" 0.010399839673666 0 8.1030458415403 0 1 NA NA
"RPL23AP76" 0 NA NA NA NA NA NA
"RPL23AP77" 0.344520327378219 1.45969703572261 2.26919038845698 0.643267767723618 0.520050367176529 NA NA
"RPL23AP78" 0 NA NA NA NA NA NA
"RPL23AP8" 0 NA NA NA NA NA NA
"RPL23AP80" 0.0333923873743422 0 8.10304584153798 0 1 NA NA
"RPL23AP81" 0.0339469236975677 0 8.1030458415403 0 1 NA NA
"RPL23AP82" 0 NA NA NA NA NA NA
"RPL23AP83" 0 NA NA NA NA NA NA
"RPL23AP84" 0 NA NA NA NA NA NA
"RPL23AP85" 0 NA NA NA NA NA NA
"RPL23AP86" 0 NA NA NA NA NA NA
"RPL23AP87" 0.166723593590692 0.386858630042885 8.10121526522319 0.0477531601590181 0.961912966714596 NA NA
"RPL23AP88" 0 NA NA NA NA NA NA
"RPL23AP89" 0 NA NA NA NA NA NA
"RPL23AP90" 0.0186216234884378 0 8.1030458415403 0 1 NA NA
"RPL23AP91" 0.121770450250922 1.05679967163634 8.10304584146761 0.130420053435725 0.896234101744067 NA NA
"RPL23AP92" 0 NA NA NA NA NA NA
"RPL23AP93" 0 NA NA NA NA NA NA
"RPL23AP94" 0.010468704978083 0 8.1030458415403 0 1 NA NA
"RPL23AP95" 0 NA NA NA NA NA NA
"RPL23AP96" 0.0147097758718083 0 8.1030458415403 0 1 NA NA
"RPL23AP97" 0.207121207442893 0.479133820677692 7.51930389865789 0.0637205022080849 0.94919277951901 NA NA
"RPL23P10" 0 NA NA NA NA NA NA
"RPL23P11" 0.0440706914043697 0 8.1030458415403 0 1 NA NA
"RPL23P2" 0.798228557692211 0.582785865552131 1.44216324540462 0.404105337872913 0.686135259895537 NA NA
"RPL23P4" 0.161879468995415 -1.82439496437802 8.09527597380005 -0.225365382265234 0.821695039897337 NA NA
"RPL23P5" 0.0259056633761908 0 8.10304584153955 0 1 NA NA
"RPL23P8" 0.0243148451792643 -0.545737244378865 8.1030458415403 -0.0673496429677271 0.946303357198664 NA NA
"RPL24P2" 0.902136768499801 -0.928806486204624 1.48427537233078 -0.625764264178354 0.531469574580357 NA NA
"RPL24P4" 0.391420110577701 -0.545927159724753 3.60540180559237 -0.151419228469337 0.879645022217507 NA NA
"RPL24P6" 0 NA NA NA NA NA NA
"RPL24P7" 0 NA NA NA NA NA NA
"RPL24P8" 3.70743902320996 -0.176529540324318 0.536279528491831 -0.329174490066344 0.742023803439711 NA NA
"RPL24P9" 0 NA NA NA NA NA NA
"RPL26L1-AS1" 1.49194138950425 0.757053140662461 0.857190192808458 0.883179890546913 0.377139084865734 NA NA
"RPL26P13" 0.0130470327679838 0 8.1030458415403 0 1 NA NA
"RPL26P15" 0.0369196586797778 0 8.1030458415403 0 1 NA NA
"RPL26P19" 0.0485308141439121 -0.225309317629165 8.10304584152841 -0.0278055094387404 0.97781727176631 NA NA
"RPL26P20" 0 NA NA NA NA NA NA
"RPL26P26" 0 NA NA NA NA NA NA
"RPL26P27" 0.03379569046013 -0.225298981540045 8.10304584153819 -0.0278042338579781 0.977818289139159 NA NA
"RPL26P28" 0 NA NA NA NA NA NA
"RPL26P29" 0.0082374088221482 0 8.1030458415403 0 1 NA NA
"RPL26P3" 0.0123199367350616 0 8.1030458415403 0 1 NA NA
"RPL26P30" 0 NA NA NA NA NA NA
"RPL26P31" 0.00888992521533467 1.05694013316732 8.1030458415403 0.13043738784605 0.896220388029658 NA NA
"RPL26P34" 0 NA NA NA NA NA NA
"RPL26P35" 0.118900590103578 -0.225389953549254 8.10304584149719 -0.0278154607487213 0.977809334839611 NA NA
"RPL26P36" 0.261956358381866 -0.870447602818049 6.00949658593729 -0.144845344426181 0.884832980033987 NA NA
"RPL26P37" 0 NA NA NA NA NA NA
"RPL26P6" 1.87659010949244 -0.336070247542757 0.985874930141828 -0.340885275878159 0.733189949804789 NA NA
"RPL26P9" 0.0209221317539128 0 8.10304584153903 0 1 NA NA
"RPL27AP" 0.081230363446882 0 8.1030458415258 0 1 NA NA
"RPL27AP3" 0 NA NA NA NA NA NA
"RPL27AP4" 0 NA NA NA NA NA NA
"RPL27AP5" 0.0639459015340438 1.02652379344312 8.10112844815565 0.126713679459906 0.899167018473103 NA NA
"RPL27AP8" 0.101773085079078 0.524649218152332 8.09711294722686 0.0647946029123895 0.948337538674057 NA NA
"RPL27P12" 0.0163236092191201 -0.225266008769893 8.1030458415403 -0.0278001646757403 0.977821534622281 NA NA
"RPL27P5" 0 NA NA NA NA NA NA
"RPL27P6" 0.0954431585507227 1.30249845163929 8.07818756534536 0.161236470570068 0.871907157530912 NA NA
"RPL27P7" 0 NA NA NA NA NA NA
"RPL27P8" 0 NA NA NA NA NA NA
"RPL27P9" 0.0492823895857883 -0.225309868138207 8.103045841532 -0.0278055773772605 0.977817217580164 NA NA
"RPL28P1" 0 NA NA NA NA NA NA
"RPL28P2" 0 NA NA NA NA NA NA
"RPL29P1" 0.0744277995736278 0 8.10304584153715 0 1 NA NA
"RPL29P11" 0.263632205722956 0.727087218423075 4.80063148643241 0.151456578260168 0.879615561161987 NA NA
"RPL29P12" 0.28027544622932 1.21285251177213 5.23106980195232 0.231855539629671 0.816650217799068 NA NA
"RPL29P13" 0.013068165174519 0 8.1030458415403 0 1 NA NA
"RPL29P14" 0.770605154863255 -0.029417591064263 1.33308766801118 -0.0220672591684467 0.982394303511707 NA NA
"RPL29P15" 0 NA NA NA NA NA NA
"RPL29P16" 0.246607087447565 0.0419959789516166 4.11722775494648 0.0102000621416103 0.991861669018603 NA NA
"RPL29P17" 0.0165434135685007 0 8.10304584153354 0 1 NA NA
"RPL29P18" 0 NA NA NA NA NA NA
"RPL29P19" 2.16933958883179 0.714327175165178 0.71274879333716 1.00221449947411 0.316240006403899 NA NA
"RPL29P2" 0.0704740982686363 1.00323359732268 8.09954886260791 0.123862898334273 0.901423829512429 NA NA
"RPL29P20" 0 NA NA NA NA NA NA
"RPL29P21" 0 NA NA NA NA NA NA
"RPL29P22" 0 NA NA NA NA NA NA
"RPL29P23" 0 NA NA NA NA NA NA
"RPL29P24" 0.0806798632947467 0 8.10304584152804 0 1 NA NA
"RPL29P25" 0 NA NA NA NA NA NA
"RPL29P26" 0.604572132106144 -0.265432834688304 2.20638569238749 -0.120302101125885 0.904243839744369 NA NA
"RPL29P27" 0.0194286686687063 0 8.1030458415403 0 1 NA NA
"RPL29P28" 0.014682632128395 0 8.10304584153901 0 1 NA NA
"RPL29P29" 0 NA NA NA NA NA NA
"RPL29P3" 0 NA NA NA NA NA NA
"RPL29P30" 0 NA NA NA NA NA NA
"RPL29P31" 0.0462626852178264 -0.22529498429992 8.10304584153308 -0.0278037405570563 0.97781868258424 NA NA
"RPL29P32" 0.126685060747716 -0.225399849065007 8.10304584151481 -0.027816681958061 0.977808360832417 NA NA
"RPL29P33" 0.0406806995230309 0 8.1030458415342 0 1 NA NA
"RPL29P34" 0 NA NA NA NA NA NA
"RPL29P4" 5.51175762926618 -0.101491225620647 0.482510330202394 -0.210340005732261 0.833402313563149 NA NA
"RPL29P5" 0 NA NA NA NA NA NA
"RPL29P6" 0 NA NA NA NA NA NA
"RPL29P7" 0 NA NA NA NA NA NA
"RPL29P8" 0 NA NA NA NA NA NA
"RPL29P9" 0.0306865921792157 1.0704586580746 8.10188852716735 0.132124584840328 0.894885750487753 NA NA
"RPL30-AS1" 0.660717535597877 1.02546132453133 1.48695658432733 0.689637703844076 0.490422050584853 NA NA
"RPL30P1" 0 NA NA NA NA NA NA
"RPL30P10" 0 NA NA NA NA NA NA
"RPL30P11" 0 NA NA NA NA NA NA
"RPL30P12" 0 NA NA NA NA NA NA
"RPL30P13" 0.0424005013680296 -0.225311407798438 8.103045841522 -0.0278057673873554 0.97781706603264 NA NA
"RPL30P14" 0.0117105097379052 -0.225266008769893 8.1030458415403 -0.0278001646757403 0.977821534622281 NA NA
"RPL30P15" 0 NA NA NA NA NA NA
"RPL30P16" 0 NA NA NA NA NA NA
"RPL30P2" 0 NA NA NA NA NA NA
"RPL30P3" 0 NA NA NA NA NA NA
"RPL30P4" 0.0117105097379052 -0.225266008769893 8.1030458415403 -0.0278001646757403 0.977821534622281 NA NA
"RPL30P5" 0 NA NA NA NA NA NA
"RPL30P6" 0 NA NA NA NA NA NA
"RPL30P7" 0.0192108506651003 0 8.1030458415403 0 1 NA NA
"RPL30P9" 0.0146475471832474 0 8.1030458415403 0 1 NA NA
"RPL31P1" 0.015427605311482 -0.225266008769893 8.1030458415403 -0.0278001646757403 0.977821534622281 NA NA
"RPL31P10" 0.0221668550912772 0 8.1030458415403 0 1 NA NA
"RPL31P11" 0.291630335112897 -0.252868430753803 4.70243656869023 -0.0537739163644337 0.957115291168492 NA NA
"RPL31P12" 0.346598726407335 1.87961339166974 2.67665515426348 0.702224710820822 0.482539037435938 NA NA
"RPL31P13" 0 NA NA NA NA NA NA
"RPL31P14" 0.0175981763575597 1.01104884824307 8.10008700415432 0.124819504744151 0.900666445600147 NA NA
"RPL31P15" 0 NA NA NA NA NA NA
"RPL31P16" 0 NA NA NA NA NA NA
"RPL31P17" 0.064687576228289 0 8.10304584151494 0 1 NA NA
"RPL31P18" 0.0179404487891272 0 8.1030458415403 0 1 NA NA
"RPL31P19" 0.0284887097188309 -0.225282480513185 8.1030458415403 -0.0278021974599074 0.977819913321856 NA NA
"RPL31P2" 0.0225272058303361 0.727467196836226 8.10249101773894 0.0897831537540206 0.928459535474606 NA NA
"RPL31P20" 0.00936076753541151 1.02862367138123 8.1012612630946 0.126970805899957 0.898963505019061 NA NA
"RPL31P21" 0.0910045082543564 -0.225374416385289 8.10304584152076 -0.027813543301267 0.977810864149644 NA NA
"RPL31P22" 0 NA NA NA NA NA NA
"RPL31P23" 0.0144143174891462 0 8.1030458415403 0 1 NA NA
"RPL31P24" 0 NA NA NA NA NA NA
"RPL31P25" 0 NA NA NA NA NA NA
"RPL31P26" 0.0101711875132875 0 8.10304584154004 0 1 NA NA
"RPL31P28" 0 NA NA NA NA NA NA
"RPL31P29" 0.217010923750381 0.429634790374848 7.36968113070293 0.0582976091848724 0.953511571872288 NA NA
"RPL31P3" 0 NA NA NA NA NA NA
"RPL31P30" 0.0524551911575096 0 8.10304584152876 0 1 NA NA
"RPL31P31" 0.0267283259491027 -0.225282480513185 8.1030458415403 -0.0278021974599074 0.977819913321856 NA NA
"RPL31P32" 0 NA NA NA NA NA NA
"RPL31P33" 0 NA NA NA NA NA NA
"RPL31P34" 0.036555713784761 0 8.1030458415403 0 1 NA NA
"RPL31P35" 0.169536203179928 0.200112275249954 8.09308405012293 0.0247263310266639 0.980273252376463 NA NA
"RPL31P36" 0.0895987682475383 1.02574848253728 8.10108091453665 0.126618718336298 0.899242181095641 NA NA
"RPL31P37" 0 NA NA NA NA NA NA
"RPL31P38" 0 NA NA NA NA NA NA
"RPL31P39" 0.695934429033396 -1.15220389088295 2.86345132197986 -0.402382915343674 0.687402241494784 NA NA
"RPL31P4" 0.161085886060469 -0.545911172438104 8.10304584148019 -0.0673711074968302 0.946286269792667 NA NA
"RPL31P40" 0.0123199367350616 0 8.1030458415403 0 1 NA NA
"RPL31P41" 0.0101711875132875 0 8.10304584154004 0 1 NA NA
"RPL31P42" 0 NA NA NA NA NA NA
"RPL31P43" 0.152594152302234 0.549252713640757 8.09491721260904 0.0678515541561332 0.945903804005792 NA NA
"RPL31P44" 0.188336154154872 -0.876719329422085 7.89560717628295 -0.111038873876046 0.911585520425834 NA NA
"RPL31P45" 0.0396531022938092 0 8.10304584153188 0 1 NA NA
"RPL31P46" 0.18024499601145 -0.225408469850974 8.10304584147794 -0.0278177458526954 0.977807512295675 NA NA
"RPL31P47" 0.108971891953775 -1.22656605618712 8.10091770280739 -0.151410753841142 0.879651706923164 NA NA
"RPL31P48" 0 NA NA NA NA NA NA
"RPL31P49" 0.0422199441607937 -0.2252990133829 8.10304584153345 -0.0278042377877334 0.97781828600488 NA NA
"RPL31P5" 0.0273363057585314 0 8.10304584152725 0 1 NA NA
"RPL31P50" 0.0711362379781621 0.71097309856565 8.10144842933278 0.0877587637281552 0.930068413037202 NA NA
"RPL31P51" 0.0491501272926558 0 8.10304584153447 0 1 NA NA
"RPL31P52" 0.418770229053125 0.17986845179574 2.81067495419835 0.0639947538320173 0.948974404082708 NA NA
"RPL31P53" 0.00986299089135307 0 8.10304584153879 0 1 NA NA
"RPL31P54" 0.0209164927285274 0 8.10304584153636 0 1 NA NA
"RPL31P56" 0 NA NA NA NA NA NA
"RPL31P57" 0.0673474441499312 1.68314507130958 8.08416090133582 0.208202816823137 0.835070609277879 NA NA
"RPL31P58" 0 NA NA NA NA NA NA
"RPL31P59" 0.0171149362079666 0 8.1030458415403 0 1 NA NA
"RPL31P6" 0 NA NA NA NA NA NA
"RPL31P60" 0 NA NA NA NA NA NA
"RPL31P61" 0.718343965259909 1.34125577748957 1.31029163685667 1.02363148764895 0.306009366845974 NA NA
"RPL31P62" 0.0130470327679838 0 8.1030458415403 0 1 NA NA
"RPL31P63" 0.141182679000061 -0.545879892733929 8.10304584151299 -0.0673672472562494 0.946289342837438 NA NA
"RPL31P64" 0 NA NA NA NA NA NA
"RPL31P7" 0.432958263176079 -3.15066704628567 6.72705103778656 -0.468357832962474 0.639528717229099 NA NA
"RPL31P8" 0.452463349845605 0.50060318731726 2.21778866134441 0.225721772341372 0.821417823189196 NA NA
"RPL31P9" 0 NA NA NA NA NA NA
"RPL32P1" 0.0712676377530976 0 8.10304584151126 0 1 NA NA
"RPL32P10" 0.107435499807352 -0.225370850839081 8.10304584148903 -0.0278131032759487 0.97781121510328 NA NA
"RPL32P11" 0.338066423204738 -0.545939804481332 4.12231981473253 -0.132435092136769 0.894640159606858 NA NA
"RPL32P12" 0 NA NA NA NA NA NA
"RPL32P13" 0.056984898146298 0 8.10304584150786 0 1 NA NA
"RPL32P14" 0 NA NA NA NA NA NA
"RPL32P15" 0.115937502157547 -0.545853191344232 8.10304584151582 -0.0673639520274663 0.946291966090527 NA NA
"RPL32P16" 0.0967826340139846 -0.225369387101237 8.10304584152572 -0.0278129226353731 0.97781135917787 NA NA
"RPL32P17" 0 NA NA NA NA NA NA
"RPL32P18" 1.13778714178498 0.936924530430497 1.09899836421113 0.852525864406565 0.393922289908963 NA NA
"RPL32P19" 0 NA NA NA NA NA NA
"RPL32P2" 1.68943281571348 1.40771236573595 0.804730110969185 1.74929749309437 0.0802396090864072 NA NA
"RPL32P20" 0 NA NA NA NA NA NA
"RPL32P21" 0.0612027099318362 -0.225327777705818 8.1030458415403 -0.0278077876038506 0.977815454756142 NA NA
"RPL32P22" 0 NA NA NA NA NA NA
"RPL32P23" 0.0435901292151604 0 8.10304584151981 0 1 NA NA
"RPL32P24" 0 NA NA NA NA NA NA
"RPL32P25" 0.0102248976740533 0 8.1030458415403 0 1 NA NA
"RPL32P26" 0.26603202396012 -1.225825704777 4.41542892405988 -0.277623244731088 0.781301586611554 NA NA
"RPL32P27" 0.932204660510605 0.398293880671749 2.17530544802721 0.183097909782262 0.854721195803442 NA NA
"RPL32P28" 0.0525078528410362 -0.225326069603846 8.10304584153707 -0.0278075768063412 0.977815622883204 NA NA
"RPL32P29" 0 NA NA NA NA NA NA
"RPL32P3" 0.0224731097309482 0 8.1030458415403 0 1 NA NA
"RPL32P30" 0 NA NA NA NA NA NA
"RPL32P31" 0.0210749860119301 0 8.10304584153774 0 1 NA NA
"RPL32P32" 0.238724767069928 1.64900857542499 5.51104429551771 0.299218893371294 0.764773034477044 NA NA
"RPL32P33" 0.15757750312722 0.132346247037853 8.09965413409773 0.0163397405428344 0.98696335339872 NA NA
"RPL32P34" 0.329867013362977 1.43142420708706 6.10750410725887 0.234371386731577 0.814696670160883 NA NA
"RPL32P35" 0.0454740944444216 0 8.1030458415403 0 1 NA NA
"RPL32P36" 0.11353148058233 0.415894414599863 8.10304584149034 0.0513256894673288 0.959065997843743 NA NA
"RPL32P4" 0 NA NA NA NA NA NA
"RPL32P5" 0.141886826434641 -0.531818400387652 8.10274511402696 -0.0656343489648961 0.947668941543775 NA NA
"RPL32P6" 0.0109135640315278 -0.225263949751272 8.1030458415403 -0.0277999105714613 0.977821737289832 NA NA
"RPL32P7" 0.432187517458845 -1.28686758309637 2.60940558781186 -0.493165029272234 0.621895985352232 NA NA
"RPL32P8" 0 NA NA NA NA NA NA
"RPL32P9" 0.0126043354413591 -0.225263949751268 8.1030458415403 -0.0277999105714609 0.977821737289832 NA NA
"RPL34-DT" 0.142984217791643 -1.43756118568513 8.09980249230756 -0.177481017228555 0.859130574589938 NA NA
"RPL34P1" 0.0171149362079666 0 8.1030458415403 0 1 NA NA
"RPL34P10" 0.0667441551893656 0.699137956878625 8.10067091317373 0.0863061793735689 0.931223026378003 NA NA
"RPL34P11" 0.0508065496947925 0 8.10304584152802 0 1 NA NA
"RPL34P17" 0 NA NA NA NA NA NA
"RPL34P18" 0.013068165174519 0 8.1030458415403 0 1 NA NA
"RPL34P19" 0.0244833754285429 0 8.1030458415403 0 1 NA NA
"RPL34P20" 0.0252086708827182 -0.545735185360241 8.1030458415403 -0.0673493888634478 0.946303559485243 NA NA
"RPL34P21" 0 NA NA NA NA NA NA
"RPL34P22" 0.0221792968319084 0 8.10304584153931 0 1 NA NA
"RPL34P23" 0.0101711875132875 0 8.10304584154004 0 1 NA NA
"RPL34P26" 0 NA NA NA NA NA NA
"RPL34P27" 0.363646926250445 0.442575741917785 2.41673054700404 0.183129949040631 0.854696057184508 NA NA
"RPL34P29" 0.0968260422816166 -0.225353233948159 8.10304584152153 -0.0278109291685611 0.97781294911923 NA NA
"RPL34P3" 0.00881101099143422 0 8.1030458415403 0 1 NA NA
"RPL34P31" 0 NA NA NA NA NA NA
"RPL34P33" 0 NA NA NA NA NA NA
"RPL34P34" 0.0267659627599425 0 8.1030458415403 0 1 NA NA
"RPL34P36" 0 NA NA NA NA NA NA
"RPL34P6" 0.459367326161612 1.44166088213299 1.73186509142477 0.832432554516682 0.405164833017329 NA NA
"RPL34P8" 0 NA NA NA NA NA NA
"RPL34P9" 0.0241123737762684 0 8.10304584152188 0 1 NA NA
"RPL35AP" 0.0877245801349626 -1.55626694247941 8.09872310985816 -0.192162013859327 0.847615299892322 NA NA
"RPL35AP10" 0 NA NA NA NA NA NA
"RPL35AP11" 0.0165434135685007 0 8.10304584153354 0 1 NA NA
"RPL35AP12" 0 NA NA NA NA NA NA
"RPL35AP13" 0 NA NA NA NA NA NA
"RPL35AP14" 0 NA NA NA NA NA NA
"RPL35AP15" 0 NA NA NA NA NA NA
"RPL35AP16" 0.084707558155437 1.41277566971185 8.08398934240971 0.174762188552159 0.861266500199028 NA NA
"RPL35AP17" 0.0440128114400374 0 8.10304584153066 0 1 NA NA
"RPL35AP18" 0 NA NA NA NA NA NA
"RPL35AP19" 0 NA NA NA NA NA NA
"RPL35AP2" 0.0710858027267268 -0.225343165195395 8.10304584153702 -0.0278096865798615 0.977813940178246 NA NA
"RPL35AP20" 0.0950804749900385 -0.225361152756715 8.10304584152075 -0.0278119064317696 0.977812169677502 NA NA
"RPL35AP21" 0 NA NA NA NA NA NA
"RPL35AP22" 0 NA NA NA NA NA NA
"RPL35AP23" 0.0281876627729186 0 8.1030458415403 0 1 NA NA
"RPL35AP24" 0.168233915487681 -0.225442788644157 8.10304584146863 -0.0278219811481774 0.977804134326234 NA NA
"RPL35AP26" 0.0953980638158484 -0.225326757862189 8.10304584151672 -0.0278076617446375 0.977815555138446 NA NA
"RPL35AP27" 0.0178689841460039 -0.225266008769893 8.1030458415403 -0.0278001646757403 0.977821534622281 NA NA
"RPL35AP28" 0.0082374088221482 0 8.1030458415403 0 1 NA NA
"RPL35AP29" 0 NA NA NA NA NA NA
"RPL35AP3" 0.013355844099843 0 8.1030458415403 0 1 NA NA
"RPL35AP30" 0 NA NA NA NA NA NA
"RPL35AP31" 0 NA NA NA NA NA NA
"RPL35AP32" 0 NA NA NA NA NA NA
"RPL35AP33" 0.0702923014662774 0 8.10304584152886 0 1 NA NA
"RPL35AP34" 0 NA NA NA NA NA NA
"RPL35AP35" 0.0082374088221482 0 8.1030458415403 0 1 NA NA
"RPL35AP36" 0.278833936416837 -1.61163715286604 5.86406530549849 -0.274832742970116 0.78344474112995 NA NA
"RPL35AP37" 0 NA NA NA NA NA NA
"RPL35AP4" 0 NA NA NA NA NA NA
"RPL35AP5" 0.0215735006292583 -0.225281708861436 8.10304584153775 -0.0278021022300774 0.977819989274907 NA NA
"RPL35AP6" 0 NA NA NA NA NA NA
"RPL35AP7" 0 NA NA NA NA NA NA
"RPL35AP8" 0 NA NA NA NA NA NA
"RPL35AP9" 0.0855018363800925 0 8.10304584146886 0 1 NA NA
"RPL35P1" 0 NA NA NA NA NA NA
"RPL35P2" 0.516078989801775 1.84013214518539 1.83846975766064 1.00090422348141 0.316873114481166 NA NA
"RPL35P3" 0.0929500594617018 -0.545831603889354 8.10304584152022 -0.0673612879113307 0.946294086930305 NA NA
"RPL35P4" 0 NA NA NA NA NA NA
"RPL35P5" 0.12887157553738 0.688514401577767 8.09995194891728 0.0850022822258594 0.932259576324465 NA NA
"RPL35P6" 0.157750489340057 0 8.10304584148051 0 1 NA NA
"RPL35P8" 0 NA NA NA NA NA NA
"RPL35P9" 0.214263621758091 -0.90713478583503 5.23413976051703 -0.173311150893958 0.86240685917942 NA NA
"RPL36A-HNRNPH2" 0.714125311941202 0.199443265506217 2.36676515230024 0.0842682956153803 0.93284311915136 NA NA
"RPL36AP1" 0 NA NA NA NA NA NA
"RPL36AP10" 0 NA NA NA NA NA NA
"RPL36AP11" 0.0082374088221482 0 8.1030458415403 0 1 NA NA
"RPL36AP12" 0.022442237466684 -0.225282480513185 8.1030458415403 -0.0278021974599074 0.977819913321856 NA NA
"RPL36AP13" 0 NA NA NA NA NA NA
"RPL36AP14" 0.0110535018371743 0 8.10304584153701 0 1 NA NA
"RPL36AP15" 0 NA NA NA NA NA NA
"RPL36AP16" 0.0351646862519832 -0.2252990133829 8.10304584153345 -0.0278042377877333 0.97781828600488 NA NA
"RPL36AP17" 0 NA NA NA NA NA NA
"RPL36AP18" 0 NA NA NA NA NA NA
"RPL36AP19" 0.0117105097379052 -0.225266008769893 8.1030458415403 -0.0278001646757403 0.977821534622281 NA NA
"RPL36AP2" 0 NA NA NA NA NA NA
"RPL36AP20" 0 NA NA NA NA NA NA
"RPL36AP21" 0 NA NA NA NA NA NA
"RPL36AP23" 0 NA NA NA NA NA NA
"RPL36AP24" 0.0368493438575191 0 8.1030458415403 0 1 NA NA
"RPL36AP25" 0.0120561868881342 0 8.1030458415403 0 1 NA NA
"RPL36AP26" 0.156591433604204 -2.00186700240048 8.09282484627882 -0.247363193992881 0.804627156145347 NA NA
"RPL36AP27" 0 NA NA NA NA NA NA
"RPL36AP28" 0.00981666663675529 0 8.1030458415403 0 1 NA NA
"RPL36AP29" 0 NA NA NA NA NA NA
"RPL36AP30" 0 NA NA NA NA NA NA
"RPL36AP31" 0 NA NA NA NA NA NA
"RPL36AP32" 0 NA NA NA NA NA NA
"RPL36AP33" 0.556861135909212 -2.02716230962195 2.03625857693533 -0.995532852548093 0.319477174281918 NA NA
"RPL36AP34" 0.00886594486577857 0 8.10304584154009 0 1 NA NA
"RPL36AP35" 0.0431643998751181 0 8.10304584152755 0 1 NA NA
"RPL36AP36" 0 NA NA NA NA NA NA
"RPL36AP37" 0 NA NA NA NA NA NA
"RPL36AP38" 0.0364781176305746 0 8.1030458415403 0 1 NA NA
"RPL36AP39" 0.0832371157758171 0.0954873057979416 8.1030458415403 0.0117841250889172 0.99059784613545 NA NA
"RPL36AP4" 0 NA NA NA NA NA NA
"RPL36AP40" 0.0290618646723935 0 8.1030458415403 0 1 NA NA
"RPL36AP41" 0.0859083338411299 -0.84202177390564 8.10250193914873 -0.103921206095275 0.917231878192651 NA NA
"RPL36AP43" 0.0631813709754892 -0.225325113837955 8.10304584151838 -0.0278074588549696 0.977815716958403 NA NA
"RPL36AP44" 0.0356513136854983 0 8.1030458415403 0 1 NA NA
"RPL36AP45" 0.0239567974002726 0 8.1030458415403 0 1 NA NA
"RPL36AP46" 0 NA NA NA NA NA NA
"RPL36AP47" 0 NA NA NA NA NA NA
"RPL36AP48" 0 NA NA NA NA NA NA
"RPL36AP49" 0 NA NA NA NA NA NA
"RPL36AP5" 0 NA NA NA NA NA NA
"RPL36AP50" 0 NA NA NA NA NA NA
"RPL36AP51" 0.0403686862430228 0 8.1030458415403 0 1 NA NA
"RPL36AP52" 0.0317644404352787 0 8.10304584153963 0 1 NA NA
"RPL36AP53" 0 NA NA NA NA NA NA
"RPL36AP54" 0.0320045036131293 0 8.10304584153826 0 1 NA NA
"RPL36AP55" 0 NA NA NA NA NA NA
"RPL36AP6" 0 NA NA NA NA NA NA
"RPL36AP7" 0 NA NA NA NA NA NA
"RPL36AP8" 0.0333505798714306 0 8.10304584153352 0 1 NA NA
"RPL36AP9" 0 NA NA NA NA NA NA
"RPL36P1" 0.0566885898149387 0 8.10304584151933 0 1 NA NA
"RPL36P10" 0 NA NA NA NA NA NA
"RPL36P11" 0.0562434352073551 -0.225315247274908 8.10304584151786 -0.0278062412186356 0.977816688116102 NA NA
"RPL36P12" 0 NA NA NA NA NA NA
"RPL36P13" 0 NA NA NA NA NA NA
"RPL36P14" 0.141663191450807 0.352475535811431 8.0989507746266 0.0435211357149757 0.965286116622428 NA NA
"RPL36P15" 0 NA NA NA NA NA NA
"RPL36P16" 0.0147097758718083 0 8.1030458415403 0 1 NA NA
"RPL36P17" 0.0258314426819611 0 8.10304584153591 0 1 NA NA
"RPL36P18" 0 NA NA NA NA NA NA
"RPL36P19" 0.0519955264026204 -0.545764674572875 8.1030458415359 -0.0673530281385434 0.946300662342278 NA NA
"RPL36P2" 0.0849941801601343 0 8.1030458415101 0 1 NA NA
"RPL36P20" 0.261634781557062 0.321737632569935 3.4117905791482 0.0943016944053645 0.924869503974388 NA NA
"RPL36P3" 0 NA NA NA NA NA NA
"RPL36P4" 0.012284013421823 0 8.1030458415403 0 1 NA NA
"RPL36P5" 0.0258058291676705 0 8.1030458415403 0 1 NA NA
"RPL36P6" 0.0904291166101972 -0.86628733046956 8.10304584151639 -0.106908852228268 0.914861290380843 NA NA
"RPL36P7" 0 NA NA NA NA NA NA
"RPL36P8" 0.0234525040349299 0 8.1030458415403 0 1 NA NA
"RPL36P9" 0 NA NA NA NA NA NA
"RPL37A-DT" 6.38935303762048 0.114444022646824 0.40733465471527 0.280958227644101 0.778742439308549 NA NA
"RPL37AP1" 0 NA NA NA NA NA NA
"RPL37AP8" 0.010399839673666 0 8.1030458415403 0 1 NA NA
"RPL37P1" 0.0222068740504891 0 8.1030458415403 0 1 NA NA
"RPL37P10" 0 NA NA NA NA NA NA
"RPL37P11" 0 NA NA NA NA NA NA
"RPL37P12" 0 NA NA NA NA NA NA
"RPL37P13" 0.0146475471832474 0 8.1030458415403 0 1 NA NA
"RPL37P15" 0 NA NA NA NA NA NA
"RPL37P18" 0.0585327824210358 -0.545794520496682 8.10304584150304 -0.0673567114357386 0.946297730155058 NA NA
"RPL37P2" 0.0271442888995471 0 8.10304584152868 0 1 NA NA
"RPL37P21" 0 NA NA NA NA NA NA
"RPL37P23" 0.0101711875132875 0 8.10304584154004 0 1 NA NA
"RPL37P24" 0 NA NA NA NA NA NA
"RPL37P25" 0 NA NA NA NA NA NA
"RPL37P3" 0 NA NA NA NA NA NA
"RPL37P4" 0 NA NA NA NA NA NA
"RPL37P6" 0 NA NA NA NA NA NA
"RPL38P1" 0.0082374088221482 0 8.1030458415403 0 1 NA NA
"RPL38P2" 0 NA NA NA NA NA NA
"RPL38P3" 0 NA NA NA NA NA NA
"RPL38P4" 0.0524832220404853 0 8.10304584152895 0 1 NA NA
"RPL38P5" 0 NA NA NA NA NA NA
"RPL38P6" 0 NA NA NA NA NA NA
"RPL39P" 0 NA NA NA NA NA NA
"RPL39P14" 0 NA NA NA NA NA NA
"RPL39P15" 0 NA NA NA NA NA NA
"RPL39P16" 0.0224411978692878 0 8.10304584153713 0 1 NA NA
"RPL39P17" 0.324738892601252 -0.476130387794163 3.17114966485633 -0.150144407585296 0.880650684878595 NA NA
"RPL39P18" 0 NA NA NA NA NA NA
"RPL39P25" 0 NA NA NA NA NA NA
"RPL39P26" 0 NA NA NA NA NA NA
"RPL39P28" 0 NA NA NA NA NA NA
"RPL39P29" 0 NA NA NA NA NA NA
"RPL39P3" 0 NA NA NA NA NA NA
"RPL39P31" 0 NA NA NA NA NA NA
"RPL39P33" 0 NA NA NA NA NA NA
"RPL39P34" 0 NA NA NA NA NA NA
"RPL39P36" 0 NA NA NA NA NA NA
"RPL39P38" 0.115850920954337 -0.545833584213879 8.10304584152951 -0.0673615323038637 0.94629389237518 NA NA
"RPL39P39" 0 NA NA NA NA NA NA
"RPL39P40" 0 NA NA NA NA NA NA
"RPL39P5" 0 NA NA NA NA NA NA
"RPL39P6" 0 NA NA NA NA NA NA
"RPL3L" 0.0348282702442518 1.75006116246006 8.08058468459468 0.216576056160451 0.828538747274109 NA NA
"RPL3P1" 0 NA NA NA NA NA NA
"RPL3P10" 0 NA NA NA NA NA NA
"RPL3P11" 0 NA NA NA NA NA NA
"RPL3P12" 0 NA NA NA NA NA NA
"RPL3P13" 0.010468704978083 0 8.1030458415403 0 1 NA NA
"RPL3P2" 0.479121616589062 -0.225333103869105 2.25909472899211 -0.0997448672591242 0.920546879210509 NA NA
"RPL3P3" 0.0473679115483006 -0.545770187865453 8.1030458415403 -0.0673537085360618 0.946300120693586 NA NA
"RPL3P4" 0.0357379682920079 -0.54573930339749 8.1030458415403 -0.0673498970720065 0.946303154912089 NA NA
"RPL3P5" 0.132881529707344 -0.858803523914394 8.10288944645208 -0.105987318423853 0.915592413941792 NA NA
"RPL3P6" 0 NA NA NA NA NA NA
"RPL3P7" 0.0139298105332532 -0.225266008769893 8.1030458415403 -0.0278001646757403 0.977821534622281 NA NA
"RPL3P8" 0.0117105097379052 -0.225266008769893 8.1030458415403 -0.0278001646757403 0.977821534622281 NA NA
"RPL3P9" 0 NA NA NA NA NA NA
"RPL41P1" 0 NA NA NA NA NA NA
"RPL41P2" 2.70529052321719 1.36595582165084 0.626580519990595 2.18001641939226 0.0292562444728377 NA NA
"RPL4P1" 0 NA NA NA NA NA NA
"RPL4P2" 0 NA NA NA NA NA NA
"RPL4P3" 0.00881101099143422 0 8.1030458415403 0 1 NA NA
"RPL4P4" 0.593866108761182 1.77812954969779 1.74907833984093 1.01660943892285 0.309339262165228 NA NA
"RPL4P5" 0.0421396097284234 -0.225295190001082 8.10304584153418 -0.027803765942712 0.977818662337245 NA NA
"RPL4P6" 0.465902928579379 0.351633269330844 1.95252686413227 0.180091386085546 0.857080824956979 NA NA
"RPL4P7" 0 NA NA NA NA NA NA
"RPL5P1" 0.388149633803361 -1.41233736725172 2.25902259992025 -0.625198423115192 0.531840836729759 NA NA
"RPL5P10" 0 NA NA NA NA NA NA
"RPL5P11" 0.0581988977002567 -0.545783809798282 8.10304584153768 -0.0673553896240467 0.946298782418516 NA NA
"RPL5P12" 0.154306229265615 0 8.10304584148918 0 1 NA NA
"RPL5P13" 0.0113111133755411 0 8.1030458415403 0 1 NA NA
"RPL5P14" 0 NA NA NA NA NA NA
"RPL5P15" 0.0504982472141268 -0.545769718031532 8.10304584153878 -0.0673536505536898 0.946300166852007 NA NA
"RPL5P16" 0 NA NA NA NA NA NA
"RPL5P17" 0.197201907054212 0.754552778258986 6.75108329577541 0.111767659381593 0.911007630888094 NA NA
"RPL5P18" 1.57964012405432 -1.85562123443179 0.957504170068255 -1.93797718322158 0.0526260063090118 NA NA
"RPL5P19" 0 NA NA NA NA NA NA
"RPL5P2" 0.00981666663675529 0 8.1030458415403 0 1 NA NA
"RPL5P20" 0.0126043354413591 -0.225263949751268 8.1030458415403 -0.0277999105714609 0.977821737289832 NA NA
"RPL5P21" 0 NA NA NA NA NA NA
"RPL5P22" 0.080762297422147 0 8.10304584149751 0 1 NA NA
"RPL5P23" 0.0436952308991104 0 8.10304584153875 0 1 NA NA
"RPL5P24" 0.0106008753310464 0 8.10304584153717 0 1 NA NA
"RPL5P25" 0.024375565822333 0 8.10304584152281 0 1 NA NA
"RPL5P26" 0 NA NA NA NA NA NA
"RPL5P27" 0.00881101099143422 0 8.1030458415403 0 1 NA NA
"RPL5P28" 0 NA NA NA NA NA NA
"RPL5P29" 0 NA NA NA NA NA NA
"RPL5P3" 0.0472602394163625 -0.545770770798444 8.10304584152325 -0.067353780476188 0.94630006342372 NA NA
"RPL5P30" 0.218364891585469 1.46071220965613 6.40159329789986 0.228179476839827 0.819506715723044 NA NA
"RPL5P31" 0 NA NA NA NA NA NA
"RPL5P32" 0.221511082311437 0.212395711532213 7.30232926072502 0.0290860222743674 0.976795983691741 NA NA
"RPL5P33" 0 NA NA NA NA NA NA
"RPL5P34" 2.88656898820315 -0.113590229597505 0.648599261710912 -0.175131604833885 0.86097622495899 NA NA
"RPL5P35" 0.0463811420953776 0 8.10304584152835 0 1 NA NA
"RPL5P4" 2.10815358893887 -1.32556520425321 0.731924043113787 -1.81106935442908 0.0701301166052443 NA NA
"RPL5P5" 0.102008345299001 -1.19649539431395 8.10248222029601 -0.1476702276886 0.882603028854367 NA NA
"RPL5P6" 0.0879830547559818 -0.545785078829104 8.10304584152704 -0.0673555462357165 0.946298657743613 NA NA
"RPL5P7" 0.0144143174891462 0 8.1030458415403 0 1 NA NA
"RPL5P8" 0 NA NA NA NA NA NA
"RPL5P9" 0.0083034808044931 0 8.1030458415403 0 1 NA NA
"RPL6P1" 0.0221006800585783 0 8.1030458415403 0 1 NA NA
"RPL6P10" 0.224623891392299 0.887750606479568 5.69356573180951 0.155921727840916 0.87609471843209 NA NA
"RPL6P11" 0 NA NA NA NA NA NA
"RPL6P12" 0 NA NA NA NA NA NA
"RPL6P13" 0.010399839673666 0 8.1030458415403 0 1 NA NA
"RPL6P14" 0 NA NA NA NA NA NA
"RPL6P15" 0 NA NA NA NA NA NA
"RPL6P16" 0.0435132003742929 0 8.10304584152354 0 1 NA NA
"RPL6P17" 0.0662709148469701 -0.225335289650539 8.10304584153196 -0.027808714655863 0.977814715361596 NA NA
"RPL6P18" 0 NA NA NA NA NA NA
"RPL6P19" 0.275177087151462 -0.545931271937717 4.73276198172283 -0.115351516523758 0.908166506561395 NA NA
"RPL6P2" 0 NA NA NA NA NA NA
"RPL6P20" 0.0560269974292862 0.815461770390124 8.09860286217251 0.100691660557778 0.91979523163847 NA NA
"RPL6P21" 0.0856204460647002 0.753309424571809 8.10007182251071 0.0930003388955521 0.925903291990917 NA NA
"RPL6P22" 0.0205262291992615 0 8.1030458415403 0 1 NA NA
"RPL6P23" 0 NA NA NA NA NA NA
"RPL6P24" 0.0505239193885829 0 8.10304584153556 0 1 NA NA
"RPL6P25" 0.0503062383745119 0 8.10304584152028 0 1 NA NA
"RPL6P26" 0 NA NA NA NA NA NA
"RPL6P27" 3.68091250526314 -0.269160153678765 0.799724051503954 -0.336566285798938 0.736443874866564 NA NA
"RPL6P28" 0 NA NA NA NA NA NA
"RPL6P29" 0.0585292093438588 -0.225313364981147 8.1030458415403 -0.0278060089239625 0.977816873388797 NA NA
"RPL6P3" 0 NA NA NA NA NA NA
"RPL6P30" 0.0112230312477958 0 8.1030458415403 0 1 NA NA
"RPL6P31" 0 NA NA NA NA NA NA
"RPL6P32" 0.00981666663675529 0 8.1030458415403 0 1 NA NA
"RPL6P4" 0.0381365793801518 -0.225297961401317 8.10304584153696 -0.0278041079622701 0.977818389550581 NA NA
"RPL6P5" 0 NA NA NA NA NA NA
"RPL6P6" 0.0198034892468624 0.777555288673465 8.10064294545574 0.0959868610317722 0.923531007753874 NA NA
"RPL6P7" 0.0179404487891272 0 8.1030458415403 0 1 NA NA
"RPL6P8" 0.0843954319695731 -0.225336400541331 8.10304584152281 -0.0278088517513537 0.977814606017508 NA NA
"RPL6P9" 0.0811543151312166 -0.225356679444989 8.10304584147831 -0.0278113543787968 0.977812609981728 NA NA
"RPL7AP10" 0.0111582819844231 0 8.1030458415403 0 1 NA NA
"RPL7AP11" 0.324453568762786 -0.545937872157289 4.49625028018594 -0.121420703505569 0.903357819174884 NA NA
"RPL7AP12" 0 NA NA NA NA NA NA
"RPL7AP13" 0 NA NA NA NA NA NA
"RPL7AP14" 0.0328976376880135 0.994760851983395 8.09893850144027 0.122826077986207 0.902244823366162 NA NA
"RPL7AP15" 0.1140910091072 -0.225367632264129 8.10304584149629 -0.0278127060703526 0.977811531904936 NA NA
"RPL7AP16" 0.72545261280993 -0.753748810404553 1.51378781132627 -0.497922367167281 0.618538761481402 NA NA
"RPL7AP17" 0 NA NA NA NA NA NA
"RPL7AP18" 0 NA NA NA NA NA NA
"RPL7AP19" 0 NA NA NA NA NA NA
"RPL7AP2" 0 NA NA NA NA NA NA
"RPL7AP20" 0.0202853716148383 0 8.1030458415403 0 1 NA NA
"RPL7AP21" 0 NA NA NA NA NA NA
"RPL7AP22" 1.11087305841893 -0.442010897456425 1.06560016400889 -0.414799952538988 0.678288354327633 NA NA
"RPL7AP23" 0 NA NA NA NA NA NA
"RPL7AP24" 0.0197874671343183 0 8.1030458415393 0 1 NA NA
"RPL7AP25" 0 NA NA NA NA NA NA
"RPL7AP26" 0.0490332917418594 0 8.10304584152486 0 1 NA NA
"RPL7AP27" 0 NA NA NA NA NA NA
"RPL7AP28" 0 NA NA NA NA NA NA
"RPL7AP29" 0 NA NA NA NA NA NA
"RPL7AP3" 0 NA NA NA NA NA NA
"RPL7AP30" 0.260912903028967 -0.225449844792627 6.74205011303166 -0.0334393605821554 0.973324221996086 NA NA
"RPL7AP31" 0.0985050380048523 1.05683153525579 8.10304584153014 0.130423985736235 0.89623099079352 NA NA
"RPL7AP32" 0 NA NA NA NA NA NA
"RPL7AP33" 0.0225288116843243 -0.225278362475939 8.1030458415403 -0.027801689251349 0.977820318656937 NA NA
"RPL7AP34" 0.0317987726956449 0 8.10304584153335 0 1 NA NA
"RPL7AP35" 0 NA NA NA NA NA NA
"RPL7AP36" 0 NA NA NA NA NA NA
"RPL7AP37" 0 NA NA NA NA NA NA
"RPL7AP38" 0 NA NA NA NA NA NA
"RPL7AP39" 2.14120822014718 -0.0169759572415493 0.740543453198142 -0.0229236477187615 0.981711177198574 NA NA
"RPL7AP4" 0 NA NA NA NA NA NA
"RPL7AP40" 0 NA NA NA NA NA NA
"RPL7AP41" 0.0144143174891462 0 8.1030458415403 0 1 NA NA
"RPL7AP42" 0.0398089361738554 0 8.1030458415403 0 1 NA NA
"RPL7AP43" 0.572012238785835 -0.777986964467409 2.13334088830221 -0.36468009811904 0.715350216385296 NA NA
"RPL7AP44" 0 NA NA NA NA NA NA
"RPL7AP45" 0.0234043371916301 0 8.1030458415403 0 1 NA NA
"RPL7AP46" 0 NA NA NA NA NA NA
"RPL7AP47" 0 NA NA NA NA NA NA
"RPL7AP48" 0 NA NA NA NA NA NA
"RPL7AP49" 0 NA NA NA NA NA NA
"RPL7AP5" 0 NA NA NA NA NA NA
"RPL7AP50" 0.0286799815388495 -0.225280421494563 8.1030458415403 -0.0278019433556283 0.977820115989395 NA NA
"RPL7AP51" 0 NA NA NA NA NA NA
"RPL7AP52" 0.0828518076616675 -0.225361796521736 8.10304584153714 -0.0278119858790019 0.977812106312293 NA NA
"RPL7AP53" 0 NA NA NA NA NA NA
"RPL7AP54" 0.0268650864503377 0 8.1030458415234 0 1 NA NA
"RPL7AP55" 0 NA NA NA NA NA NA
"RPL7AP56" 0 NA NA NA NA NA NA
"RPL7AP57" 0 NA NA NA NA NA NA
"RPL7AP58" 0.0241864476321779 0 8.10304584151765 0 1 NA NA
"RPL7AP6" 0.499491830939297 0.165945722069554 1.72660112652401 0.0961112091960897 0.923432248871674 NA NA
"RPL7AP60" 0.763620663581723 -0.88182077626266 1.30098794919871 -0.677808566025365 0.497893079089437 NA NA
"RPL7AP61" 0 NA NA NA NA NA NA
"RPL7AP62" 0.119649359904504 0.0664844773762911 8.09943767165328 0.00820853003276709 0.993450614169616 NA NA
"RPL7AP63" 0 NA NA NA NA NA NA
"RPL7AP64" 0 NA NA NA NA NA NA
"RPL7AP65" 0 NA NA NA NA NA NA
"RPL7AP66" 0.506997128713583 0.439743874995229 1.93343508435635 0.227441758222579 0.820080252614624 NA NA
"RPL7AP67" 0 NA NA NA NA NA NA
"RPL7AP69" 0 NA NA NA NA NA NA
"RPL7AP7" 0.0338785642623551 0 8.1030458415403 0 1 NA NA
"RPL7AP70" 0.0153891473570691 0 8.1030458415403 0 1 NA NA
"RPL7AP71" 0 NA NA NA NA NA NA
"RPL7AP72" 0 NA NA NA NA NA NA
"RPL7AP73" 0 NA NA NA NA NA NA
"RPL7AP74" 0 NA NA NA NA NA NA
"RPL7AP75" 0 NA NA NA NA NA NA
"RPL7AP76" 0.0257613766953547 0 8.1030458415403 0 1 NA NA
"RPL7AP77" 0.183863262768289 -0.225414843255314 8.10304584151299 -0.027818532396853 0.977806884967011 NA NA
"RPL7AP78" 0 NA NA NA NA NA NA
"RPL7AP79" 0 NA NA NA NA NA NA
"RPL7AP8" 0.0215033608444902 -0.225278362475942 8.1030458415403 -0.0278016892513494 0.977820318656936 NA NA
"RPL7AP80" 0 NA NA NA NA NA NA
"RPL7AP81" 0 NA NA NA NA NA NA
"RPL7AP82" 0 NA NA NA NA NA NA
"RPL7AP83" 0 NA NA NA NA NA NA
"RPL7AP9" 0.120999285288487 -0.225362720699009 8.10304584149316 -0.0278120999322251 0.977812015346176 NA NA
"RPL7L1P1" 0.0123199367350616 0 8.1030458415403 0 1 NA NA
"RPL7L1P10" 0.0112119951205771 0 8.1030458415403 0 1 NA NA
"RPL7L1P11" 0.0309415602234994 0 8.1030458415403 0 1 NA NA
"RPL7L1P12" 0.0083034808044931 0 8.1030458415403 0 1 NA NA
"RPL7L1P13" 0.0307397820442474 0 8.1030458415403 0 1 NA NA
"RPL7L1P14" 0 NA NA NA NA NA NA
"RPL7L1P15" 0.0275752526140985 0 8.1030458415403 0 1 NA NA
"RPL7L1P16" 0.00986299089135307 0 8.10304584153879 0 1 NA NA
"RPL7L1P17" 0.0082374088221482 0 8.1030458415403 0 1 NA NA
"RPL7L1P18" 0 NA NA NA NA NA NA
"RPL7L1P19" 0 NA NA NA NA NA NA
"RPL7L1P2" 0 NA NA NA NA NA NA
"RPL7L1P20" 0 NA NA NA NA NA NA
"RPL7L1P21" 0 NA NA NA NA NA NA
"RPL7L1P22" 0 NA NA NA NA NA NA
"RPL7L1P3" 0.0610984982847134 -0.885531477255677 8.10267650556599 -0.109288761145453 0.912973460506053 NA NA
"RPL7L1P4" 0 NA NA NA NA NA NA
"RPL7L1P5" 0.0313039873922995 -0.54575371612216 8.1030458415403 -0.0673516757518946 0.946301738946014 NA NA
"RPL7L1P7" 0 NA NA NA NA NA NA
"RPL7L1P8" 0.00936076753541151 1.02862367138123 8.1012612630946 0.126970805899957 0.898963505019061 NA NA
"RPL7L1P9" 0.0556442640930256 -0.225327777705817 8.1030458415403 -0.0278077876038506 0.977815454756142 NA NA
"RPL7P1" 0.978179882743038 -0.00355513531839201 1.39862573517435 -0.00254187752233004 0.997971877353479 NA NA
"RPL7P10" 0 NA NA NA NA NA NA
"RPL7P11" 0.0101711875132875 0 8.10304584154004 0 1 NA NA
"RPL7P12" 0.0209779780801396 0 8.10304584153627 0 1 NA NA
"RPL7P13" 0 NA NA NA NA NA NA
"RPL7P14" 0.0481795006492664 -0.225307361531282 8.10304584153209 -0.0278052680359367 0.977817464303436 NA NA
"RPL7P15" 0.0421392935111679 -0.225292904662711 8.10304584152932 -0.0278034839082424 0.977818887281231 NA NA
"RPL7P16" 0.396080860415728 0.415857626047374 3.63324221877559 0.114459097689204 0.908873868568585 NA NA
"RPL7P17" 0 NA NA NA NA NA NA
"RPL7P18" 0.977629599907529 1.17678962042119 1.23541453520963 0.952546361470084 0.340819965309013 NA NA
"RPL7P19" 0.0849267400075688 1.08418790953247 8.10098487120181 0.133834086443816 0.893533772570666 NA NA
"RPL7P2" 0.0139298105332532 -0.225266008769893 8.1030458415403 -0.0278001646757403 0.977821534622281 NA NA
"RPL7P20" 0.157027128832281 -0.225415695414859 8.10304584148397 -0.0278186375622894 0.977806801089595 NA NA
"RPL7P21" 0 NA NA NA NA NA NA
"RPL7P22" 0 NA NA NA NA NA NA
"RPL7P23" 3.75824402590142 1.26869749023588 0.470012203961582 2.69928627287215 0.00694883735470283 NA NA
"RPL7P24" 0.118262375964108 0 8.10304584148159 0 1 NA NA
"RPL7P25" 0 NA NA NA NA NA NA
"RPL7P26" 0.0805309881141111 -0.225357492359742 8.10304584149902 -0.0278114547008476 0.977812529967263 NA NA
"RPL7P27" 0 NA NA NA NA NA NA
"RPL7P28" 0.0113111133755411 0 8.1030458415403 0 1 NA NA
"RPL7P29" 0 NA NA NA NA NA NA
"RPL7P3" 0.0327813936826788 -0.225296893237852 8.1030458415403 -0.0278039761397951 0.977818494689051 NA NA
"RPL7P30" 0.0211019962203426 0 8.1030458415403 0 1 NA NA
"RPL7P31" 0 NA NA NA NA NA NA
"RPL7P32" 3.7072518793651 1.18387564463309 0.552948422634554 2.14102364012985 0.0322721317140576 NA NA
"RPL7P33" 0 NA NA NA NA NA NA
"RPL7P34" 0.0409617760534044 0 8.1030458415403 0 1 NA NA
"RPL7P35" 0 NA NA NA NA NA NA
"RPL7P36" 0.113042327451117 -0.87459000897157 8.10288163906369 -0.107935676211189 0.914046716901368 NA NA
"RPL7P37" 0.0120561868881342 0 8.1030458415403 0 1 NA NA
"RPL7P38" 0.0509025516493622 -0.225311210767001 8.10304584154004 -0.0278057430715682 0.977817085426332 NA NA
"RPL7P39" 0 NA NA NA NA NA NA
"RPL7P4" 0.159566563102317 -0.225423470087666 8.10304584147217 -0.0278195970376876 0.977806035835162 NA NA
"RPL7P40" 0 NA NA NA NA NA NA
"RPL7P41" 0.0522837209176795 -0.545771777054172 8.10304584153878 -0.0673539046584647 0.946299964565091 NA NA
"RPL7P42" 0.0219934474925352 0 8.10304584153525 0 1 NA NA
"RPL7P43" 0.0678749755830543 1.0630752878225 8.09932170086382 0.131254854058843 0.895573703983646 NA NA
"RPL7P44" 0.00936076753541151 1.02862367138123 8.1012612630946 0.126970805899957 0.898963505019061 NA NA
"RPL7P45" 0.0416290622922327 0 8.1030458415403 0 1 NA NA
"RPL7P46" 0.0471652938480736 0 8.10304584152835 0 1 NA NA
"RPL7P47" 0.088377836597566 -0.225339583749853 8.10304584150017 -0.0278092445924179 0.977814292696864 NA NA
"RPL7P48" 0.12615667712675 0 8.10304584151663 0 1 NA NA
"RPL7P49" 0.321478261163418 -2.11218237388207 4.55273552948646 -0.463936980349992 0.642692897056797 NA NA
"RPL7P5" 0.0221103494115712 -0.225280421494563 8.1030458415403 -0.0278019433556284 0.977820115989395 NA NA
"RPL7P50" 0 NA NA NA NA NA NA
"RPL7P51" 0.0338785642623551 0 8.1030458415403 0 1 NA NA
"RPL7P52" 0.211671648298376 -1.94101883661108 7.47118802113153 -0.25980056064994 0.79501761846514 NA NA
"RPL7P53" 0.00888992521533467 1.05694013316732 8.1030458415403 0.13043738784605 0.896220388029658 NA NA
"RPL7P54" 0 NA NA NA NA NA NA
"RPL7P55" 0.0120561868881342 0 8.1030458415403 0 1 NA NA
"RPL7P56" 0 NA NA NA NA NA NA
"RPL7P57" 0 NA NA NA NA NA NA
"RPL7P58" 0.0646752281731965 0.816780446150483 8.09853198710958 0.100855370757386 0.919665271368951 NA NA
"RPL7P59" 0 NA NA NA NA NA NA
"RPL7P6" 0.167994531617916 -0.225476501969183 8.10304584143569 -0.0278261417226826 0.977800815952827 NA NA
"RPL7P60" 0.114464527475049 -0.225389286005152 8.10304584149981 -0.0278153783668382 0.97780940054542 NA NA
"RPL7P61" 0.248362444694029 -0.225417850261022 5.53536450180712 -0.040723217086685 0.967516552387222 NA NA
"RPL7P7" 0.237845039511085 0.0529319353673337 6.21583965270621 0.0085156532865658 0.99320557383543 NA NA
"RPL7P8" 0.137854567569598 0.25486570964218 8.09288367727045 0.0314925704860916 0.974876717101054 NA NA
"RPL7P9" 0.762888121056188 0.179639744200435 1.75602983492476 0.102298799614718 0.918519508079342 NA NA
"RPL8P1" 0 NA NA NA NA NA NA
"RPL8P2" 0 NA NA NA NA NA NA
"RPL8P3" 0.0117105097379052 -0.225266008769893 8.1030458415403 -0.0278001646757403 0.977821534622281 NA NA
"RPL8P4" 0 NA NA NA NA NA NA
"RPL9P13" 0.0147097758718083 0 8.1030458415403 0 1 NA NA
"RPL9P14" 0.012093223816089 0 8.1030458415403 0 1 NA NA
"RPL9P15" 0 NA NA NA NA NA NA
"RPL9P16" 0.574234559353425 -0.402601326939581 2.07599867052773 -0.193931399212909 0.846229597387516 NA NA
"RPL9P18" 0 NA NA NA NA NA NA
"RPL9P2" 0 NA NA NA NA NA NA
"RPL9P21" 0 NA NA NA NA NA NA
"RPL9P25" 0.0467091775281514 0 8.1030458415355 0 1 NA NA
"RPL9P28" 0.240190425662061 -0.856520039505131 4.1554673011194 -0.206118825498735 0.836698093877045 NA NA
"RPL9P29" 0.0576173660737465 0.69156665404027 8.10015679750172 0.0853769465615241 0.931961720211774 NA NA
"RPL9P3" 0.0688030445842917 -0.225347862247019 8.1030458414885 -0.0278102662449733 0.977813477851218 NA NA
"RPL9P30" 0.0120561868881342 0 8.1030458415403 0 1 NA NA
"RPL9P31" 0.021858043759418 0 8.1030458415403 0 1 NA NA
"RPL9P32" 0.115234928061144 0 8.10304584148836 0 1 NA NA
"RPL9P33" 0.0126043354413591 -0.225263949751268 8.1030458415403 -0.0277999105714609 0.977821737289832 NA NA
"RPL9P5" 0.0229510279877405 0 8.1030458415403 0 1 NA NA
"RPL9P6" 0 NA NA NA NA NA NA
"RPL9P7" 0.335270209158109 -0.225384503305513 4.51246421420481 -0.0499471004326249 0.960164543400343 NA NA
"RPLP0P1" 0.00894641472455145 0 8.10304584153714 0 1 NA NA
"RPLP0P10" 0.157763284371992 0.666667485367084 8.09838614087261 0.082321029618779 0.934391431957343 NA NA
"RPLP0P11" 0.0613648919153022 0 8.10304584152314 0 1 NA NA
"RPLP0P12" 0.0144143174891462 0 8.1030458415403 0 1 NA NA
"RPLP0P2" 0.800155954074637 0.233959125657773 1.41297022126746 0.165579657756627 0.868487757048969 NA NA
"RPLP0P3" 0.015427605311482 -0.225266008769893 8.1030458415403 -0.0278001646757403 0.977821534622281 NA NA
"RPLP0P4" 0 NA NA NA NA NA NA
"RPLP0P5" 0.0145588991855777 0 8.1030458415403 0 1 NA NA
"RPLP0P6" 2.14957498475655 1.5135213764007 0.757991356512983 1.9967528170287 0.0458520414228832 NA NA
"RPLP0P7" 0 NA NA NA NA NA NA
"RPLP0P8" 0 NA NA NA NA NA NA
"RPLP0P9" 0.65475361030797 1.7427620062507 1.54738960340196 1.12625934827222 0.260055759291409 NA NA
"RPLP1P10" 0 NA NA NA NA NA NA
"RPLP1P11" 0 NA NA NA NA NA NA
"RPLP1P13" 0 NA NA NA NA NA NA
"RPLP1P5" 0 NA NA NA NA NA NA
"RPLP1P6" 0.108369191325934 -0.54584673495018 8.10304584152562 -0.0673631552413147 0.946292600393077 NA NA
"RPLP2P1" 0 NA NA NA NA NA NA
"RPP38-DT" 1.70266717289616 0.0785932843730174 0.891547398448684 0.0881537925070184 0.929754442513606 NA NA
"RPP40P1" 0 NA NA NA NA NA NA
"RPP40P2" 0 NA NA NA NA NA NA
"RPPH1" 0.438872156216319 0 8.10304584135626 0 1 NA NA
"RPPH1-2P" 0 NA NA NA NA NA NA
"RPPH1-3P" 0 NA NA NA NA NA NA
"RPRM" 2.05907828921072 -0.452140905480356 0.795510367320083 -0.568365824072827 0.569786591553139 NA NA
"RPRML" 8.53179522414794 0.625912671524438 0.376660396344304 1.66174271996542 0.0965643715871468 NA NA
"RPS10P10" 0.0146733036938778 0 8.1030458415346 0 1 NA NA
"RPS10P14" 0 NA NA NA NA NA NA
"RPS10P16" 0.289706159037152 -0.225353595719783 3.89470568086385 -0.0578615213023747 0.953858933297779 NA NA
"RPS10P18" 0.16886000129555 -1.44959417467852 8.0999249880722 -0.178963901124167 0.857966046763063 NA NA
"RPS10P2" 0.822238449840802 -1.63680605792321 1.57923953456854 -1.0364520530892 0.299991296922077 NA NA
"RPS10P20" 0.394800763252616 -0.545954792152229 4.3052108780462 -0.126812555207515 0.899088758349966 NA NA
"RPS10P21" 0.241517178135488 0.488831236372399 7.01082787759133 0.0697251800939012 0.944412399735158 NA NA
"RPS10P27" 0 NA NA NA NA NA NA
"RPS10P28" 0.142596682801836 1.07319703516545 8.10206651317627 0.132459667347846 0.894620722659686 NA NA
"RPS10P3" 0 NA NA NA NA NA NA
"RPS10P4" 0.0139298105332532 -0.225266008769893 8.1030458415403 -0.0278001646757403 0.977821534622281 NA NA
"RPS10P5" 0.027596915405675 0 8.10304584153102 0 1 NA NA
"RPS10P7" 0.0739523031262489 -0.847667035198442 8.10264052144663 -0.104616147409573 0.916680401238018 NA NA
"RPS10P9" 0.462795902035838 -1.08833283489531 2.04023068402377 -0.533436166516666 0.593731687512594 NA NA
"RPS11P1" 0.0332452234158387 0 8.1030458415403 0 1 NA NA
"RPS11P5" 0.926769408323971 -0.693018205260648 1.19161093676917 -0.581580937096494 0.560848986314968 NA NA
"RPS11P7" 0.014682632128395 0 8.10304584153901 0 1 NA NA
"RPS12P10" 0.0334226933137996 0 8.1030458415403 0 1 NA NA
"RPS12P15" 0 NA NA NA NA NA NA
"RPS12P16" 2.72544027035546 -0.0415801892599082 0.653354127950209 -0.0636411212252675 0.949255988086445 NA NA
"RPS12P17" 0 NA NA NA NA NA NA
"RPS12P18" 0 NA NA NA NA NA NA
"RPS12P2" 0.0285778123714324 0.674301339312877 8.09893830572677 0.0832579918328402 0.933646401936202 NA NA
"RPS12P20" 0.012284013421823 0 8.1030458415403 0 1 NA NA
"RPS12P21" 0 NA NA NA NA NA NA
"RPS12P23" 0 NA NA NA NA NA NA
"RPS12P24" 0 NA NA NA NA NA NA
"RPS12P26" 0.599487905846911 -1.5630106191557 1.66550120599732 -0.938462616254761 0.348006720050664 NA NA
"RPS12P27" 0.0144143174891462 0 8.1030458415403 0 1 NA NA
"RPS12P28" 0.0112725434963834 0 8.1030458415347 0 1 NA NA
"RPS12P3" 0.301815444414043 -0.528149082076663 4.28170158099648 -0.123350278408181 0.901829728377597 NA NA
"RPS12P31" 0.350104899046091 -1.47487022997361 2.80843677493118 -0.525156999487644 0.599474054646852 NA NA
"RPS12P4" 0.014682632128395 0 8.10304584153901 0 1 NA NA
"RPS12P5" 0.0922760040135865 0.736376521534774 8.10304584152141 0.0908765093937212 0.927590715731593 NA NA
"RPS12P6" 0.0972325038724822 0 8.10304584149308 0 1 NA NA
"RPS12P7" 0.323374106885607 1.11684398304047 4.07420188169957 0.274125832609594 0.78398792237982 NA NA
"RPS13P2" 0.743958100615351 2.52939790873915 1.28428576796933 1.96949773315526 0.0488959626325191 NA NA
"RPS13P3" 0 NA NA NA NA NA NA
"RPS13P4" 0 NA NA NA NA NA NA
"RPS13P5" 0.00881101099143422 0 8.1030458415403 0 1 NA NA
"RPS14P4" 5.76914526145154 0.0109954428560916 0.650271428407067 0.0169090050335234 0.98650920881697 NA NA
"RPS14P5" 1.58133496742315 0.814619838948048 1.16289992741201 0.700507257542746 0.483610574369455 NA NA
"RPS14P7" 0 NA NA NA NA NA NA
"RPS14P8" 0 NA NA NA NA NA NA
"RPS15AP1" 0.0926098255461558 0 8.10304584150276 0 1 NA NA
"RPS15AP10" 5.00306901901547 0.180906882922442 0.444338868230343 0.407137200585074 0.683907222274554 NA NA
"RPS15AP11" 0.00986299089135307 0 8.10304584153879 0 1 NA NA
"RPS15AP12" 0 NA NA NA NA NA NA
"RPS15AP13" 0.0312804063513984 0 8.10304584152254 0 1 NA NA
"RPS15AP14" 0.167913072009993 -0.225446918297755 8.10304584149089 -0.0278224907902378 0.977803727848055 NA NA
"RPS15AP15" 0.165313404788469 0.783151104749974 8.0794261610324 0.0969315257223543 0.922780772775265 NA NA
"RPS15AP16" 0.0395635955134909 0 8.10304584153849 0 1 NA NA
"RPS15AP17" 0 NA NA NA NA NA NA
"RPS15AP18" 0.0431542224334425 -0.225313364981144 8.1030458415403 -0.0278060089239621 0.977816873388798 NA NA
"RPS15AP24" 0 NA NA NA NA NA NA
"RPS15AP25" 0 NA NA NA NA NA NA
"RPS15AP27" 0.124546824525033 -0.225400764334702 8.10304584147968 -0.0278167949119664 0.977808270743101 NA NA
"RPS15AP28" 0 NA NA NA NA NA NA
"RPS15AP29" 0.600879504259942 0.0668407879935358 1.37718572496597 0.0485343311231223 0.961290404390814 NA NA
"RPS15AP3" 0.372395405468338 -0.920272969966757 2.75393866323412 -0.334166109889327 0.738254215859332 NA NA
"RPS15AP30" 0.914431821061294 -0.268120183299988 1.06106122723965 -0.252690586006524 0.8005073231351 NA NA
"RPS15AP32" 0.0110535018371743 0 8.10304584153701 0 1 NA NA
"RPS15AP34" 0 NA NA NA NA NA NA
"RPS15AP36" 0.377450692623259 1.01109260317265 3.94044009271478 0.25659382692862 0.797492340891634 NA NA
"RPS15AP38" 0.013068165174519 0 8.1030458415403 0 1 NA NA
"RPS15AP39" 0 NA NA NA NA NA NA
"RPS15AP40" 0 NA NA NA NA NA NA
"RPS15AP5" 0.130407082671452 0.194988537833809 8.09810844821091 0.0240782818704888 0.980790166856666 NA NA
"RPS15AP6" 0.315267015362698 1.12172296351725 3.01586865733153 0.371940257010319 0.709937331127657 NA NA
"RPS15AP7" 0 NA NA NA NA NA NA
"RPS15AP9" 0.447528223697947 -0.266568923946798 2.53554518416715 -0.105132783912253 0.916270445643732 NA NA
"RPS15P4" 4.60152737130059 1.39894136463338 0.510071640237757 2.74263702248042 0.00609480156258754 NA NA
"RPS15P5" 0.438313702434465 -0.847341324142388 2.25787377703683 -0.375282858041079 0.70745011340699 NA NA
"RPS15P9" 0.0523948205062571 1.05687621614745 8.10304584151988 0.130429499822404 0.896226628451736 NA NA
"RPS16P2" 0.0295998561819939 0 8.10304584152874 0 1 NA NA
"RPS16P3" 0 NA NA NA NA NA NA
"RPS16P4" 0.199933601120271 -0.225457037875659 7.64214685087935 -0.0295017934456097 0.976464388602645 NA NA
"RPS16P5" 0.0996366746956621 0.345151108957335 8.0970607912437 0.0426267157745175 0.96599909873282 NA NA
"RPS16P8" 0.0102248976740533 0 8.1030458415403 0 1 NA NA
"RPS16P9" 0.0178689841460039 -0.225266008769893 8.1030458415403 -0.0278001646757403 0.977821534622281 NA NA
"RPS17P1" 0.0171149362079666 0 8.1030458415403 0 1 NA NA
"RPS17P10" 0 NA NA NA NA NA NA
"RPS17P11" 0 NA NA NA NA NA NA
"RPS17P13" 0 NA NA NA NA NA NA
"RPS17P14" 0.0145588991855777 0 8.1030458415403 0 1 NA NA
"RPS17P15" 0.0539293167279082 -0.225317173118036 8.10304584152701 -0.0278064788876444 0.977816498556967 NA NA
"RPS17P17" 0.010468704978083 0 8.1030458415403 0 1 NA NA
"RPS17P2" 0.0082374088221482 0 8.1030458415403 0 1 NA NA
"RPS17P5" 0 NA NA NA NA NA NA
"RPS17P7" 0 NA NA NA NA NA NA
"RPS17P8" 0 NA NA NA NA NA NA
"RPS17P9" 0.0145588991855777 0 8.1030458415403 0 1 NA NA
"RPS18P1" 0.0279934827984282 -0.22528042149456 8.1030458415403 -0.027801943355628 0.977820115989396 NA NA
"RPS18P12" 0.0126043354413591 -0.225263949751268 8.1030458415403 -0.0277999105714609 0.977821737289832 NA NA
"RPS18P13" 0.00936076753541151 1.02862367138123 8.1012612630946 0.126970805899957 0.898963505019061 NA NA
"RPS18P5" 0.700296350617003 -0.998353349429307 1.34894658277666 -0.740098505141919 0.459240225699179 NA NA
"RPS18P6" 0 NA NA NA NA NA NA
"RPS18P9" 2.16560744052047 -3.47637085737358 2.26497988189307 -1.53483520324605 0.124824313200682 NA NA
"RPS19P1" 0.148506230398723 0.369687886280515 8.10005213959016 0.0456401860024596 0.963597038730959 NA NA
"RPS19P3" 0.411390202426001 -0.255390493388487 3.05240976848755 -0.0836684825297986 0.933320016549704 NA NA
"RPS19P6" 0 NA NA NA NA NA NA
"RPS19P7" 0.140206018346906 0 8.10304584147142 0 1 NA NA
"RPS20P1" 0 NA NA NA NA NA NA
"RPS20P10" 0.0102248976740533 0 8.1030458415403 0 1 NA NA
"RPS20P12" 0 NA NA NA NA NA NA
"RPS20P13" 0.139189547155107 0 8.10304584144721 0 1 NA NA
"RPS20P14" 0.15286395818113 1.8174570743017 8.0738269718523 0.225104783721262 0.821897759610337 NA NA
"RPS20P15" 0.00936076753541151 1.02862367138123 8.1012612630946 0.126970805899957 0.898963505019061 NA NA
"RPS20P2" 0.013355844099843 0 8.1030458415403 0 1 NA NA
"RPS20P20" 0 NA NA NA NA NA NA
"RPS20P21" 0 NA NA NA NA NA NA
"RPS20P22" 0.126148445123602 0 8.10304584146911 0 1 NA NA
"RPS20P23" 0 NA NA NA NA NA NA
"RPS20P24" 0 NA NA NA NA NA NA
"RPS20P25" 0 NA NA NA NA NA NA
"RPS20P31" 0 NA NA NA NA NA NA
"RPS20P32" 0 NA NA NA NA NA NA
"RPS20P33" 0.396023122224311 -0.225401737793133 4.3583071744072 -0.0517177263495181 0.958753612556689 NA NA
"RPS20P4" 0 NA NA NA NA NA NA
"RPS20P5" 0 NA NA NA NA NA NA
"RPS20P9" 0.0327739894020826 -0.225294834219234 8.1030458415403 -0.0278037220355164 0.97781869735658 NA NA
"RPS21-DT" 8.5105845242271 -0.92782730770801 0.40032541791946 -2.31768273053967 0.0204665702591163 NA NA
"RPS21P1" 0.00981666663675529 0 8.1030458415403 0 1 NA NA
"RPS21P2" 0 NA NA NA NA NA NA
"RPS21P4" 0.171085531919716 -0.866362973667623 8.10304584146483 -0.106918187385079 0.914853884451277 NA NA
"RPS21P8" 0 NA NA NA NA NA NA
"RPS23P1" 0.352983039769233 1.54757518051391 2.56864415791612 0.602487182097431 0.546849892870131 NA NA
"RPS23P10" 0 NA NA NA NA NA NA
"RPS23P2" 0.0101711875132875 0 8.10304584154004 0 1 NA NA
"RPS23P3" 0.0194286686687063 0 8.1030458415403 0 1 NA NA
"RPS23P4" 0 NA NA NA NA NA NA
"RPS23P5" 0.00888992521533467 1.05694013316732 8.1030458415403 0.13043738784605 0.896220388029658 NA NA
"RPS23P6" 0.0939395450655154 -0.545814547846383 8.10304584153659 -0.0673591830183796 0.946295762586016 NA NA
"RPS23P7" 0.0146475471832474 0 8.1030458415403 0 1 NA NA
"RPS23P8" 0.66916579650244 -0.104428525769845 1.35480426726725 -0.0770801571067424 0.938559778365206 NA NA
"RPS23P9" 0 NA NA NA NA NA NA
"RPS24P1" 0 NA NA NA NA NA NA
"RPS24P10" 0.011933676072528 0 8.10304584153628 0 1 NA NA
"RPS24P12" 0 NA NA NA NA NA NA
"RPS24P13" 0.0305447842304863 -0.225280421494561 8.1030458415403 -0.027801943355628 0.977820115989396 NA NA
"RPS24P14" 0 NA NA NA NA NA NA
"RPS24P16" 0 NA NA NA NA NA NA
"RPS24P17" 0 NA NA NA NA NA NA
"RPS24P18" 0.0117105097379052 -0.225266008769893 8.1030458415403 -0.0278001646757403 0.977821534622281 NA NA
"RPS24P19" 0.0210896689872679 0 8.1030458415403 0 1 NA NA
"RPS24P21" 0 NA NA NA NA NA NA
"RPS24P6" 0 NA NA NA NA NA NA
"RPS24P7" 0 NA NA NA NA NA NA
"RPS24P8" 0.0803172934997128 1.05925032420667 8.10159879010806 0.13074583815481 0.895976369950996 NA NA
"RPS24P9" 0.0229830532342886 -0.225282644915445 8.10304584153491 -0.0278022177488719 0.97781989713986 NA NA
"RPS25P3" 0.0219119887065876 0 8.10304584153618 0 1 NA NA
"RPS25P4" 0 NA NA NA NA NA NA
"RPS25P5" 0 NA NA NA NA NA NA
"RPS25P9" 0 NA NA NA NA NA NA
"RPS26P11" 0.672831177728372 0.207736160526039 1.52584700371265 0.136144816630095 0.891706798791466 NA NA
"RPS26P13" 0.248275164529135 -0.515336968320812 6.86527814582734 -0.0750642519318798 0.940163590374971 NA NA
"RPS26P15" 2.26339621759877 0.699017773610819 0.751979139161974 0.929570698450257 0.352593404501236 NA NA
"RPS26P18" 0.404241070687651 1.69327975044198 2.31570467925293 0.731215757178611 0.464647377020012 NA NA
"RPS26P19" 0 NA NA NA NA NA NA
"RPS26P2" 0 NA NA NA NA NA NA
"RPS26P20" 0.136166538566496 -0.225388445216621 8.10304584149194 -0.0278152746048297 0.977809483303504 NA NA
"RPS26P21" 0.352325124426808 0.772663624557574 3.18697522098153 0.242444189547105 0.808435997178619 NA NA
"RPS26P22" 0 NA NA NA NA NA NA
"RPS26P24" 0.011933676072528 0 8.10304584153628 0 1 NA NA
"RPS26P28" 0.611958443171334 -1.80860055788931 1.80637680622069 -1.00123105636707 0.316715115367273 NA NA
"RPS26P3" 0.177932586205543 -0.545886841043993 8.10304584149085 -0.0673681047500476 0.946288660207161 NA NA
"RPS26P30" 0.0136681528792657 0 8.1030458415403 0 1 NA NA
"RPS26P31" 0.578941186038248 -0.487028120086419 1.64266490100938 -0.296486593088555 0.766858504132686 NA NA
"RPS26P34" 0 NA NA NA NA NA NA
"RPS26P35" 0.0597628185323825 -0.545784600590123 8.1030458415403 -0.0673554872159498 0.946298704727874 NA NA
"RPS26P38" 0.0145588991855777 0 8.1030458415403 0 1 NA NA
"RPS26P39" 0 NA NA NA NA NA NA
"RPS26P4" 0.019117602237839 0 8.10304584153815 0 1 NA NA
"RPS26P40" 0 NA NA NA NA NA NA
"RPS26P41" 0 NA NA NA NA NA NA
"RPS26P42" 0.0592160813175997 -0.22532063371652 8.10304584152252 -0.0278069059614481 0.977816157933085 NA NA
"RPS26P43" 0 NA NA NA NA NA NA
"RPS26P45" 0 NA NA NA NA NA NA
"RPS26P47" 1.5118542937392 1.26538360530824 0.870415216574507 1.45377008720978 0.146010059296387 NA NA
"RPS26P48" 0 NA NA NA NA NA NA
"RPS26P49" 0 NA NA NA NA NA NA
"RPS26P5" 0.0172401525216537 -0.225280421494563 8.1030458415403 -0.0278019433556284 0.977820115989395 NA NA
"RPS26P52" 0 NA NA NA NA NA NA
"RPS26P54" 0.0109135640315278 -0.225263949751272 8.1030458415403 -0.0277999105714613 0.977821737289832 NA NA
"RPS26P55" 0 NA NA NA NA NA NA
"RPS26P56" 0.0321888875723417 0 8.10304584153963 0 1 NA NA
"RPS26P57" 0 NA NA NA NA NA NA
"RPS26P58" 1.03368181478644 0.0447149148854933 1.32829868587126 0.0336632982936093 0.973145646092907 NA NA
"RPS26P6" 0.558952327483935 -0.555239790453447 2.15839587551985 -0.257246502715688 0.796988487591967 NA NA
"RPS26P8" 0.40655148263121 -0.792509269012212 2.74859864363778 -0.288332118203814 0.773092523824779 NA NA
"RPS27AP1" 0.0755515056304367 0 8.1030458415337 0 1 NA NA
"RPS27AP10" 0 NA NA NA NA NA NA
"RPS27AP11" 0.0729253380206279 1.07775533674786 8.10179641652334 0.133026711773431 0.894172255296666 NA NA
"RPS27AP12" 3.64935511188128 0.0689431035604441 0.555312770614427 0.12415184236473 0.901195051367827 NA NA
"RPS27AP13" 0.0136372806150015 -0.225266008769893 8.1030458415403 -0.0278001646757403 0.977821534622281 NA NA
"RPS27AP14" 0 NA NA NA NA NA NA
"RPS27AP15" 0.0126043354413591 -0.225263949751268 8.1030458415403 -0.0277999105714609 0.977821737289832 NA NA
"RPS27AP16" 0 NA NA NA NA NA NA
"RPS27AP17" 0 NA NA NA NA NA NA
"RPS27AP18" 0.0241372859545302 0 8.10304584153955 0 1 NA NA
"RPS27AP19" 0.0101711875132875 0 8.10304584154004 0 1 NA NA
"RPS27AP2" 0 NA NA NA NA NA NA
"RPS27AP20" 0.0681164178122733 0 8.10304584153075 0 1 NA NA
"RPS27AP3" 0 NA NA NA NA NA NA
"RPS27AP5" 0.881506815696123 -1.38731995460022 1.69339393257051 -0.819254119148948 0.412641443514831 NA NA
"RPS27AP6" 0.0193536771439516 -0.225280421494563 8.1030458415403 -0.0278019433556284 0.977820115989395 NA NA
"RPS27AP7" 0.0146733036938778 0 8.1030458415346 0 1 NA NA
"RPS27AP8" 0.0200956637562528 0 8.10304584153923 0 1 NA NA
"RPS27AP9" 0.0144143174891462 0 8.1030458415403 0 1 NA NA
"RPS27P1" 0.014682632128395 0 8.10304584153901 0 1 NA NA
"RPS27P10" 0 NA NA NA NA NA NA
"RPS27P11" 0 NA NA NA NA NA NA
"RPS27P12" 0.00880495685168251 0 8.1030458415403 0 1 NA NA
"RPS27P13" 0 NA NA NA NA NA NA
"RPS27P14" 0 NA NA NA NA NA NA
"RPS27P15" 0.00881101099143422 0 8.1030458415403 0 1 NA NA
"RPS27P16" 0.0325374441508521 -0.225285629590245 8.10304584152715 -0.0278025860887621 0.977819603360712 NA NA
"RPS27P17" 0.125870781112394 -0.545868256193144 8.10304584149582 -0.0673658111864238 0.946290486058324 NA NA
"RPS27P18" 0 NA NA NA NA NA NA
"RPS27P19" 0.656797478744375 -2.29302862995128 1.67575613454476 -1.36835460881318 0.171201105060395 NA NA
"RPS27P2" 0.0110535018371743 0 8.10304584153701 0 1 NA NA
"RPS27P20" 0 NA NA NA NA NA NA
"RPS27P21" 0.0525487594418775 0 8.10304584152178 0 1 NA NA
"RPS27P22" 0 NA NA NA NA NA NA
"RPS27P23" 0.00843519566997121 -0.225263949751272 8.1030458415403 -0.0277999105714613 0.977821737289832 NA NA
"RPS27P24" 0 NA NA NA NA NA NA
"RPS27P25" 0.209125321926324 0.871975824957618 8.07759115212701 0.107949982678686 0.914035368299787 NA NA
"RPS27P26" 0 NA NA NA NA NA NA
"RPS27P27" 0.0102248976740533 0 8.1030458415403 0 1 NA NA
"RPS27P28" 0 NA NA NA NA NA NA
"RPS27P29" 0.010399839673666 0 8.1030458415403 0 1 NA NA
"RPS27P3" 0.867269854001092 1.32963049854139 1.40035057737343 0.949498304228443 0.342367234073636 NA NA
"RPS27P30" 0 NA NA NA NA NA NA
"RPS27P4" 0.538499613269138 -0.564038374443303 1.7333870285066 -0.325396674353362 0.744880872168194 NA NA
"RPS27P5" 0.0199632388361056 0 8.10304584152221 0 1 NA NA
"RPS27P6" 0.0520429367010776 -0.225314933712622 8.10304584153871 -0.0278062025217219 0.977816718979838 NA NA
"RPS27P7" 0.11027995572257 1.07799929264664 8.10078501436527 0.13307343556643 0.894135303620583 NA NA
"RPS27P8" 0.347887816159347 2.09616757959792 3.66659504523677 0.571693234114041 0.567529818952366 NA NA
"RPS27P9" 0.012093223816089 0 8.1030458415403 0 1 NA NA
"RPS28P1" 0.0241005346051581 0 8.10304584153739 0 1 NA NA
"RPS28P4" 0.449944749772242 1.08330298195297 2.0092095291531 0.539168745834883 0.58977042384673 NA NA
"RPS28P5" 0 NA NA NA NA NA NA
"RPS28P7" 0 NA NA NA NA NA NA
"RPS28P8" 0 NA NA NA NA NA NA
"RPS29P1" 0 NA NA NA NA NA NA
"RPS29P10" 0 NA NA NA NA NA NA
"RPS29P11" 0 NA NA NA NA NA NA
"RPS29P12" 0 NA NA NA NA NA NA
"RPS29P13" 0.026729490582012 0 8.10304584153473 0 1 NA NA
"RPS29P14" 0.0971691937714622 -0.225373761424855 8.10304584152206 -0.0278134624723438 0.977810928616853 NA NA
"RPS29P15" 0 NA NA NA NA NA NA
"RPS29P16" 0.0400724340499594 1.0568948442102 8.10304584152865 0.130431798718642 0.896224809734055 NA NA
"RPS29P17" 0 NA NA NA NA NA NA
"RPS29P19" 0.608693506831365 -1.96652838861202 1.66147338152195 -1.18360511247591 0.236569415678717 NA NA
"RPS29P2" 0 NA NA NA NA NA NA
"RPS29P20" 0.0165434135685007 0 8.10304584153354 0 1 NA NA
"RPS29P21" 0.0876461711686374 0.774637688363755 8.10080398585652 0.0956247910350902 0.923818575024578 NA NA
"RPS29P22" 0 NA NA NA NA NA NA
"RPS29P23" 0.0194286686687063 0 8.1030458415403 0 1 NA NA
"RPS29P24" 0 NA NA NA NA NA NA
"RPS29P25" 0 NA NA NA NA NA NA
"RPS29P26" 0 NA NA NA NA NA NA
"RPS29P27" 0 NA NA NA NA NA NA
"RPS29P28" 0 NA NA NA NA NA NA
"RPS29P29" 0 NA NA NA NA NA NA
"RPS29P3" 0.0335783937033915 0 8.10304584153663 0 1 NA NA
"RPS29P30" 0 NA NA NA NA NA NA
"RPS29P31" 0 NA NA NA NA NA NA
"RPS29P32" 0 NA NA NA NA NA NA
"RPS29P33" 0 NA NA NA NA NA NA
"RPS29P4" 0 NA NA NA NA NA NA
"RPS29P5" 0 NA NA NA NA NA NA
"RPS29P6" 0 NA NA NA NA NA NA
"RPS29P7" 0 NA NA NA NA NA NA
"RPS29P8" 0 NA NA NA NA NA NA
"RPS29P9" 0 NA NA NA NA NA NA
"RPS2P1" 0.403730127771128 0.419121721072156 2.56870492097363 0.163164603941076 0.870388834648276 NA NA
"RPS2P15" 0.0340762158519537 0 8.10304584151833 0 1 NA NA
"RPS2P16" 0.010468704978083 0 8.1030458415403 0 1 NA NA
"RPS2P17" 0.825410153322257 1.25128070655222 1.34869285602252 0.927772918025546 0.353525374897702 NA NA
"RPS2P18" 0.0396552413979405 -0.225298952256477 8.1030458415403 -0.0278042302440745 0.977818292021522 NA NA
"RPS2P19" 0 NA NA NA NA NA NA
"RPS2P2" 0.028603114227131 -0.22528446730741 8.10304584153555 -0.0278024426509623 0.977819717763294 NA NA
"RPS2P24" 0.1193117183287 -1.25516241523744 8.10040832600901 -0.154950511717703 0.876860331904239 NA NA
"RPS2P25" 0 NA NA NA NA NA NA
"RPS2P28" 0.820222236633386 -1.51126328271473 1.55469613837337 -0.97206344404761 0.331018986864388 NA NA
"RPS2P32" 0.671838573796519 -0.573297435762683 1.45121360511555 -0.395046899878696 0.692808275919608 NA NA
"RPS2P35" 0.00981666663675529 0 8.1030458415403 0 1 NA NA
"RPS2P36" 0 NA NA NA NA NA NA
"RPS2P39" 0 NA NA NA NA NA NA
"RPS2P4" 0.495568651969998 1.27156799477322 2.1479935111326 0.591979439501541 0.553864356495483 NA NA
"RPS2P41" 0.0896327591924689 -0.851891415981452 8.102737772062 -0.105136244062932 0.916267700058775 NA NA
"RPS2P44" 0.706635037156674 -0.00264250930571284 1.27036991504449 -0.00208011011156565 0.998340313454083 NA NA
"RPS2P45" 0 NA NA NA NA NA NA
"RPS2P46" 1.58730585478183 1.51704758282869 0.883009183055676 1.71804281534073 0.0857888060460276 NA NA
"RPS2P48" 0.00992447624296523 0 8.1030458415403 0 1 NA NA
"RPS2P52" 0.0202447858688783 0 8.1030458415403 0 1 NA NA
"RPS2P55" 0.998169944573868 1.62481158381159 1.10430784453389 1.47133934785856 0.141199367168344 NA NA
"RPS2P6" 0.0672126710608345 0 8.10304584150498 0 1 NA NA
"RPS2P7" 0.611828807839031 0.0448284575235608 1.97834917144388 0.0226595275346885 0.981921859887681 NA NA
"RPS3AP1" 0 NA NA NA NA NA NA
"RPS3AP10" 0.0717213395923154 -0.54580769553032 8.10304584153349 -0.0673583373714478 0.946296435785692 NA NA
"RPS3AP11" 0.0370714299308182 0.478071937167076 8.0994927533397 0.0590249231311368 0.952932256927554 NA NA
"RPS3AP12" 0.813110374852751 0.107408214602395 1.3131556306963 0.0817939717818844 0.934810549834084 NA NA
"RPS3AP13" 0.129359875920988 -0.946804328180426 8.10129755102632 -0.11687070154095 0.906962515797307 NA NA
"RPS3AP14" 0.0521986356596741 1.3594601743068 8.08487764999538 0.168148515433326 0.866466442867674 NA NA
"RPS3AP15" 0 NA NA NA NA NA NA
"RPS3AP16" 0.0378869990523006 0 8.10304584153667 0 1 NA NA
"RPS3AP17" 0 NA NA NA NA NA NA
"RPS3AP18" 0.0136681528792657 0 8.1030458415403 0 1 NA NA
"RPS3AP19" 0.269588749791155 -1.46730278925805 4.35772821968296 -0.336712781359457 0.736333427323686 NA NA
"RPS3AP2" 0.0786342455905695 0 8.10304584151299 0 1 NA NA
"RPS3AP20" 0.274646086398566 0.140170896392315 4.0030129667123 0.0350163483251064 0.972066704789067 NA NA
"RPS3AP21" 0.2914793584906 -1.16450918937304 4.27638028511449 -0.272311888029822 0.785382216175598 NA NA
"RPS3AP22" 0.00886594486577857 0 8.10304584154009 0 1 NA NA
"RPS3AP23" 0 NA NA NA NA NA NA
"RPS3AP24" 0.123531912950248 0 8.10304584149929 0 1 NA NA
"RPS3AP25" 0.165412436581985 -0.225443702923834 8.10304584145166 -0.0278220939798417 0.977804044334427 NA NA
"RPS3AP26" 2.5290290554464 0.469412923678511 0.641797648897355 0.731403308324655 0.464532845116504 NA NA
"RPS3AP27" 0.011933676072528 0 8.10304584153628 0 1 NA NA
"RPS3AP28" 0 NA NA NA NA NA NA
"RPS3AP29" 0.0785072470125913 0 8.10304584152165 0 1 NA NA
"RPS3AP3" 0 NA NA NA NA NA NA
"RPS3AP30" 0.0655564549013563 -0.545783652617572 8.10304584151516 -0.0673553702265021 0.946298797860449 NA NA
"RPS3AP31" 0 NA NA NA NA NA NA
"RPS3AP32" 0 NA NA NA NA NA NA
"RPS3AP33" 0 NA NA NA NA NA NA
"RPS3AP34" 0.302260969488622 -2.06730504185102 4.18214137691879 -0.494317349781733 0.621082074007465 NA NA
"RPS3AP35" 0.00888992521533467 1.05694013316732 8.1030458415403 0.13043738784605 0.896220388029658 NA NA
"RPS3AP36" 0 NA NA NA NA NA NA
"RPS3AP37" 0.125758985959396 -0.225351836413534 8.10304584150712 -0.0278107566983257 0.977813086677361 NA NA
"RPS3AP38" 0.252433679413177 -0.306921297129713 4.44385246044212 -0.0690664912622183 0.944936693411716 NA NA
"RPS3AP39" 0.0649016636732917 0 8.10304584153012 0 1 NA NA
"RPS3AP4" 0.0195099523185316 0 8.10304584153335 0 1 NA NA
"RPS3AP40" 0 NA NA NA NA NA NA
"RPS3AP41" 0 NA NA NA NA NA NA
"RPS3AP42" 0 NA NA NA NA NA NA
"RPS3AP43" 0.0235283010611323 0 8.1030458415403 0 1 NA NA
"RPS3AP44" 1.36252752612189 -1.32930106756156 1.07147003870841 -1.24063298042748 0.214741362663655 NA NA
"RPS3AP46" 0.106696489998439 -0.225374275379227 8.10304584150978 -0.0278135258996923 0.977810878028722 NA NA
"RPS3AP47" 0.459799659422709 0.631329244015974 1.96425192428953 0.321409507715935 0.747900078936278 NA NA
"RPS3AP48" 0 NA NA NA NA NA NA
"RPS3AP49" 0.348979827522453 1.7828095265238 3.69092915860201 0.48302458538626 0.629078279750108 NA NA
"RPS3AP5" 1.52889407101463 0.256668196831677 0.889386581415125 0.288590138636099 0.772895042798511 NA NA
"RPS3AP50" 0 NA NA NA NA NA NA
"RPS3AP51" 0.132581899375416 -1.49581629915829 8.09968961133768 -0.184675755607288 0.853483363288402 NA NA
"RPS3AP52" 0 NA NA NA NA NA NA
"RPS3AP53" 0 NA NA NA NA NA NA
"RPS3AP54" 0.0439778756330079 0 8.10304584153285 0 1 NA NA
"RPS3AP6" 4.01731286974218 0.351431220618798 0.746684312957492 0.470655690122694 0.637886631540011 NA NA
"RPS3AP7" 0 NA NA NA NA NA NA
"RPS3AP8" 0.0139298105332532 -0.225266008769893 8.1030458415403 -0.0278001646757403 0.977821534622281 NA NA
"RPS3AP9" 0.0130470327679838 0 8.1030458415403 0 1 NA NA
"RPS3P1" 0 NA NA NA NA NA NA
"RPS3P2" 0.240214473421307 -1.15023514093382 4.14725849173031 -0.277348311716621 0.781512666557009 NA NA
"RPS3P3" 0.0548477673729812 0 8.10304584153012 0 1 NA NA
"RPS3P6" 0.203378292051398 -0.545950497552415 7.61733541286763 -0.0716721094662795 0.942862852484908 NA NA
"RPS3P7" 0 NA NA NA NA NA NA
"RPS4XP1" 0.0653617998690174 -0.225334504984037 8.10304584152612 -0.0278086178198885 0.977814792595656 NA NA
"RPS4XP10" 0 NA NA NA NA NA NA
"RPS4XP11" 0.0109135640315278 -0.225263949751272 8.1030458415403 -0.0277999105714613 0.977821737289832 NA NA
"RPS4XP12" 0.0112119951205771 0 8.1030458415403 0 1 NA NA
"RPS4XP13" 0 NA NA NA NA NA NA
"RPS4XP14" 0.113900639364586 0 8.10304584153628 0 1 NA NA
"RPS4XP15" 0 NA NA NA NA NA NA
"RPS4XP16" 0.0598320899807542 0 8.10304584150444 0 1 NA NA
"RPS4XP17" 0 NA NA NA NA NA NA
"RPS4XP18" 0 NA NA NA NA NA NA
"RPS4XP19" 0 NA NA NA NA NA NA
"RPS4XP2" 0 NA NA NA NA NA NA
"RPS4XP20" 0 NA NA NA NA NA NA
"RPS4XP21" 0 NA NA NA NA NA NA
"RPS4XP22" 0.013355844099843 0 8.1030458415403 0 1 NA NA
"RPS4XP23" 0 NA NA NA NA NA NA
"RPS4XP3" 0 NA NA NA NA NA NA
"RPS4XP4" 0.0198648961985318 0 8.10304584153815 0 1 NA NA
"RPS4XP5" 0.00936076753541151 1.02862367138123 8.1012612630946 0.126970805899957 0.898963505019061 NA NA
"RPS4XP6" 0.0803717177299267 0 8.10304584151928 0 1 NA NA
"RPS4XP7" 0.0193791300691005 0 8.1030458415403 0 1 NA NA
"RPS4XP8" 0.0781280430795649 0 8.10304584150108 0 1 NA NA
"RPS4XP9" 0.0629364186298776 -0.225324261066821 8.10304584152771 -0.0278073536141243 0.97781580089599 NA NA
"RPS4Y2" 0.00894641472455145 0 8.10304584153714 0 1 NA NA
"RPS5P2" 0.0264202856097135 -0.225282480513185 8.1030458415403 -0.0278021974599074 0.977819913321856 NA NA
"RPS5P3" 0 NA NA NA NA NA NA
"RPS5P7" 0 NA NA NA NA NA NA
"RPS5P8" 0 NA NA NA NA NA NA
"RPS6KA2-AS1" 0.023305218936666 0 8.1030458415403 0 1 NA NA
"RPS6KA2-IT1" 0 NA NA NA NA NA NA
"RPS6KB2-AS1" 0 NA NA NA NA NA NA
"RPS6KL1" 3.87287339248909 0.797681021176165 0.543530146583052 1.46759296828493 0.142214819192228 NA NA
"RPS6P12" 0 NA NA NA NA NA NA
"RPS6P14" 0.0101711875132875 0 8.10304584154004 0 1 NA NA
"RPS6P15" 0.0205284194860602 -0.225280421494563 8.1030458415403 -0.0278019433556284 0.977820115989395 NA NA
"RPS6P16" 0.0581582234346752 1.05179905918636 8.10273338339372 0.129807931400283 0.896718387662783 NA NA
"RPS6P2" 0 NA NA NA NA NA NA
"RPS6P20" 0.266055582417622 -0.649521592925542 4.40010409704041 -0.147615051508082 0.882646575854626 NA NA
"RPS6P21" 0.191924599763536 -0.54593994071495 8.10304584147219 -0.0673746578009932 0.946283443481535 NA NA
"RPS6P22" 0.0648345360305523 -0.866746800763333 8.10303568437473 -0.106965689714868 0.914816199188277 NA NA
"RPS6P23" 0 NA NA NA NA NA NA
"RPS6P25" 2.22871105241839 0.0209890474494889 0.691765645025612 0.030341268897087 0.975794883890603 NA NA
"RPS6P26" 0.89044964658174 1.53682253686436 1.5550697678575 0.988265972774789 0.323022405553721 NA NA
"RPS6P3" 0.049948109715285 -0.545770187865452 8.1030458415403 -0.0673537085360617 0.946300120693586 NA NA
"RPS6P4" 0 NA NA NA NA NA NA
"RPS6P7" 0 NA NA NA NA NA NA
"RPS6P8" 0.0546224000083749 0 8.10304584151087 0 1 NA NA
"RPS7P1" 0.468828537470454 1.01474973221155 2.02636133692586 0.500774325743403 0.616529956546803 NA NA
"RPS7P10" 0.190587464973852 -0.545939904744978 7.84534964746843 -0.0695877085505225 0.944521820379235 NA NA
"RPS7P11" 0.133502314087725 -0.2254005885321 8.1030458415174 -0.0278167732159702 0.977808288047305 NA NA
"RPS7P12" 0.00986299089135307 0 8.10304584153879 0 1 NA NA
"RPS7P13" 0 NA NA NA NA NA NA
"RPS7P14" 0 NA NA NA NA NA NA
"RPS7P15" 0.148345656914598 1.20320090637074 8.08736403554649 0.14877541076206 0.881730854045171 NA NA
"RPS7P2" 0.0279835471036175 0 8.10304584153846 0 1 NA NA
"RPS7P3" 2.12768808478195 -1.36138448439196 0.802490882167302 -1.69644853872389 0.0898009680737455 NA NA
"RPS7P4" 0 NA NA NA NA NA NA
"RPS7P5" 0.177782194225885 -0.54586235836378 8.10304584146884 -0.0673650833332607 0.946291065484884 NA NA
"RPS7P6" 0.0329669429123193 -0.225296893237855 8.1030458415403 -0.0278039761397955 0.97781849468905 NA NA
"RPS7P7" 0.0217798183536241 0 8.1030458415403 0 1 NA NA
"RPS7P8" 0 NA NA NA NA NA NA
"RPS7P9" 0 NA NA NA NA NA NA
"RPS8P10" 0.114179155103503 -0.2253636475463 8.10304584153772 -0.0278122143146524 0.977811924117493 NA NA
"RPS8P3" 0.015427605311482 -0.225266008769893 8.1030458415403 -0.0278001646757403 0.977821534622281 NA NA
"RPS8P4" 0.177898909982644 0 8.10304584144446 0 1 NA NA
"RPS8P5" 0.532430654406273 -0.131968967612151 1.79812280368845 -0.0733926333292955 0.941493679539331 NA NA
"RPS8P6" 0.0197259817827061 0 8.10304584152863 0 1 NA NA
"RPS9P1" 0.0778378050203156 1.76554795541939 8.08316514123108 0.218422848546491 0.827099664720582 NA NA
"RPSAP1" 0 NA NA NA NA NA NA
"RPSAP10" 0.0317915930162181 1.04473643990973 8.10229289861928 0.12894330691103 0.897402508720903 NA NA
"RPSAP11" 0.177797997125653 1.18443619247507 8.07180537253854 0.146737456840163 0.883339252316542 NA NA
"RPSAP12" 0.112005946902139 2.20103062106397 8.07306994315363 0.272638616605887 0.785131024311661 NA NA
"RPSAP13" 0.0545683684239637 0 8.10304584152177 0 1 NA NA
"RPSAP14" 0 NA NA NA NA NA NA
"RPSAP15" 2.07076275179233 1.57891630925087 0.813651294336866 1.94053192103345 0.0523150786837636 NA NA
"RPSAP16" 0 NA NA NA NA NA NA
"RPSAP17" 0.206839297815588 -0.225510487635056 8.10304584141799 -0.027830335906824 0.977797470773578 NA NA
"RPSAP18" 0.678132530109381 0.241739394102497 1.79996928614096 0.134301955018785 0.89316380736774 NA NA
"RPSAP19" 4.29833508130334 0.281985649851757 0.54804191531827 0.514532998243385 0.606879395774035 NA NA
"RPSAP2" 0.042032678139291 -0.225311239418969 8.10304584154009 -0.0278057466075184 0.977817082606142 NA NA
"RPSAP20" 0 NA NA NA NA NA NA
"RPSAP21" 0.55737610238635 -1.13588567052883 1.58323843625275 -0.717444476156902 0.473099884753381 NA NA
"RPSAP22" 0 NA NA NA NA NA NA
"RPSAP23" 0.0438853467365962 -0.545769697512985 8.10304584153871 -0.0673536480214885 0.946300168867834 NA NA
"RPSAP24" 0.0738268992054866 -0.545799320745383 8.10304584152833 -0.0673573038360645 0.946297258559006 NA NA
"RPSAP25" 0 NA NA NA NA NA NA
"RPSAP26" 0 NA NA NA NA NA NA
"RPSAP27" 0.0126043354413591 -0.225263949751268 8.1030458415403 -0.0277999105714609 0.977821737289832 NA NA
"RPSAP28" 0.234847614085743 1.42010237730145 7.04351722743532 0.20161835790931 0.84021509241331 NA NA
"RPSAP29" 0.798035791273102 0.783206449381545 1.32070017508029 0.593023658328758 0.553165319318879 NA NA
"RPSAP3" 0.178613387865731 -0.225453152729189 8.10304584143906 -0.0278232601839939 0.977803114198219 NA NA
"RPSAP31" 0.0218320455055081 -0.225280421494563 8.1030458415403 -0.0278019433556284 0.977820115989395 NA NA
"RPSAP32" 0 NA NA NA NA NA NA
"RPSAP33" 0.0499939492848144 0 8.1030458415403 0 1 NA NA
"RPSAP34" 0 NA NA NA NA NA NA
"RPSAP35" 0 NA NA NA NA NA NA
"RPSAP36" 0.11076681972717 0.719345845156077 8.10198721478887 0.0887863466191391 0.929251708654006 NA NA
"RPSAP37" 0 NA NA NA NA NA NA
"RPSAP38" 0 NA NA NA NA NA NA
"RPSAP39" 0 NA NA NA NA NA NA
"RPSAP4" 0.376790133734262 -0.545913999095504 2.53328781267741 -0.215496240246991 0.829380443058252 NA NA
"RPSAP40" 0 NA NA NA NA NA NA
"RPSAP41" 0.0109184814739803 0 8.1030458415403 0 1 NA NA
"RPSAP42" 0.0083034808044931 0 8.1030458415403 0 1 NA NA
"RPSAP43" 0.222854636869042 0.704888789746062 5.72231630878632 0.123182423289629 0.901962643741939 NA NA
"RPSAP44" 0 NA NA NA NA NA NA
"RPSAP45" 0.0259937455039361 0 8.10304584153954 0 1 NA NA
"RPSAP46" 0 NA NA NA NA NA NA
"RPSAP47" 0.282144209659291 -0.545928678574228 5.21182952975639 -0.104747992131612 0.916575779185062 NA NA
"RPSAP48" 0.203124906519123 -0.888074842692221 8.10263350737539 -0.109603234785808 0.912724045128827 NA NA
"RPSAP49" 0.3498718652464 0.425754859637497 2.7780416968358 0.153257188372094 0.878195460491238 NA NA
"RPSAP5" 0.0484350732042674 1.05692366142402 8.1030458415403 0.130435355061883 0.896221996217833 NA NA
"RPSAP50" 0 NA NA NA NA NA NA
"RPSAP51" 0.0485725269199784 -0.545768128846824 8.1030458415403 -0.0673534544317819 0.94630032298011 NA NA
"RPSAP52" 0.307569634321065 2.19644628377611 4.12686175181125 0.532231612268597 0.594565590844031 NA NA
"RPSAP53" 0 NA NA NA NA NA NA
"RPSAP54" 0.74682134984417 1.45516176076624 1.43369543269324 1.01497272543631 0.310118829002152 NA NA
"RPSAP55" 0 NA NA NA NA NA NA
"RPSAP56" 0.00894641472455145 0 8.10304584153714 0 1 NA NA
"RPSAP57" 0 NA NA NA NA NA NA
"RPSAP59" 0 NA NA NA NA NA NA
"RPSAP6" 0.384960621230627 -0.664144265788842 2.06347107922622 -0.321857801873283 0.74756042266002 NA NA
"RPSAP60" 0 NA NA NA NA NA NA
"RPSAP61" 0.0609868553709699 0 8.1030458415067 0 1 NA NA
"RPSAP62" 0.0145588991855777 0 8.1030458415403 0 1 NA NA
"RPSAP63" 0 NA NA NA NA NA NA
"RPSAP64" 0 NA NA NA NA NA NA
"RPSAP65" 0 NA NA NA NA NA NA
"RPSAP66" 0.107752601452684 -0.545840146835082 8.1030458415143 -0.0673623421995939 0.946293247636335 NA NA
"RPSAP67" 0.0267151856472495 0 8.1030458415403 0 1 NA NA
"RPSAP68" 0 NA NA NA NA NA NA
"RPSAP69" 0.0251162521613304 0 8.1030458415403 0 1 NA NA
"RPSAP7" 0 NA NA NA NA NA NA
"RPSAP70" 0.347982874830401 0.387855811717396 2.4983056307372 0.155247543353192 0.876626168439315 NA NA
"RPSAP71" 0 NA NA NA NA NA NA
"RPSAP72" 0.0165434135685007 0 8.10304584153354 0 1 NA NA
"RPSAP73" 0.0187721857825761 0 8.1030458415403 0 1 NA NA
"RPSAP74" 0.475222528754211 -1.45597169848046 2.4751658404221 -0.588231978117542 0.556376595875502 NA NA
"RPSAP75" 0 NA NA NA NA NA NA
"RPSAP76" 0 NA NA NA NA NA NA
"RPSAP8" 0.0123163059405553 0 8.1030458415403 0 1 NA NA
"RPSAP9" 1.55899867921551 -0.757349413077009 0.965465855956894 -0.78443935474692 0.43278235375055 NA NA
"RPTN" 0 NA NA NA NA NA NA
"RRAD" 5.29953438174462 -0.102504612751733 0.450269673982394 -0.227651602305646 0.81991710022118 NA NA
"RRAGAP1" 0 NA NA NA NA NA NA
"RRAGAP1-AS1" 0.0186276776281895 0 8.1030458415403 0 1 NA NA
"RRAGC-DT" 4.99101250746632 0.380430706212052 0.497941642978911 0.764006609160353 0.444863304040611 NA NA
"RRAS2P1" 0 NA NA NA NA NA NA
"RRAS2P2" 0 NA NA NA NA NA NA
"RRBP1P1" 0 NA NA NA NA NA NA
"RRBP1P2" 0 NA NA NA NA NA NA
"RRH" 0.429765363421398 1.2896940849992 2.3278111638425 0.5540372453882 0.579553356187246 NA NA
"RRM1-AS1" 0.653924086040695 0.569086658354945 1.56391943774475 0.363884893697336 0.715943965563881 NA NA
"RRM2P2" 0 NA NA NA NA NA NA
"RRM2P3" 0 NA NA NA NA NA NA
"RRM2P4" 0 NA NA NA NA NA NA
"RRN3P1" 0 NA NA NA NA NA NA
"RRN3P2" 0.31672227096368 0.136032910139981 3.07577556488333 0.0442271899462016 0.964723308810928 NA NA
"RRN3P3" 4.57870855770834 -0.825859908118842 0.54629308960079 -1.51175243443469 0.130596854007048 NA NA
"RRN3P4" 0 NA NA NA NA NA NA
"RRS1-DT" 0.834333062883778 0.446396888870967 1.3472692658707 0.331334574445647 0.740391778184332 NA NA
"RS1" 0.237470739669244 1.11777813555486 4.50927835681991 0.247884039774194 0.804224129006511 NA NA
"RSAD2" 0.257258657442915 -0.569051801412425 4.46886407641646 -0.127337012646118 0.898673666876614 NA NA
"RSC1A1" 0 NA NA NA NA NA NA
"RSF1-IT1" 0.102509718346363 1.10885020266914 8.09828126649298 0.136924140589814 0.891090757116042 NA NA
"RSF1-IT2" 0.0747051382157261 0 8.10304584150702 0 1 NA NA
"RSL1D1-DT" 0.0398024193987268 0 8.1030458415403 0 1 NA NA
"RSL24D1P1" 0 NA NA NA NA NA NA
"RSL24D1P11" 0.0194286686687063 0 8.1030458415403 0 1 NA NA
"RSL24D1P2" 0 NA NA NA NA NA NA
"RSL24D1P3" 0 NA NA NA NA NA NA
"RSL24D1P4" 0 NA NA NA NA NA NA
"RSL24D1P5" 0 NA NA NA NA NA NA
"RSL24D1P6" 0.0376935356250762 0 8.1030458415403 0 1 NA NA
"RSL24D1P8" 0.466706167816988 1.12382822902661 2.43658481477479 0.461230909021521 0.644632948215832 NA NA
"RSL24D1P9" 0 NA NA NA NA NA NA
"RSPH1" 2.1750335628179 1.1785373404549 0.697363751382797 1.68998938949435 0.091029984595253 NA NA
"RSPH1-DT" 0.0488819159227988 -0.545765554013558 8.10304584153882 -0.0673531366706316 0.946300575942397 NA NA
"RSPH10B" 0.291279857927392 0.525368807544662 5.19259864671394 0.101176471221617 0.919410374103905 NA NA
"RSPH10B2" 0.438467902215259 0.0265165047279786 3.54550585997095 0.00747890590940833 0.994032752071945 NA NA
"RSPH14" 0.87115719872161 0.795296859607714 1.14246585997521 0.696123085572968 0.486351750226275 NA NA
"RSPH4A" 4.51243980643966 -0.146070710396985 0.543043099996132 -0.268985482732449 0.78794085420021 NA NA
"RSPH6A" 0 NA NA NA NA NA NA
"RSPH9" 5.94982404026364 0.369486105150807 0.426720794600089 0.865873212241927 0.386559694689401 NA NA
"RSPO1" 1.20595239755165 -0.377948465523462 1.10121701858596 -0.343209793478104 0.731440637531187 NA NA
"RSPO2" 0.730658333800796 0.0719060304832126 1.60590559079226 0.0447760010896647 0.964285854258526 NA NA
"RSPO4" 0.361742925160152 0.412162745643822 2.48483932970821 0.16587098437959 0.868258482255348 NA NA
"RSU1P1" 0 NA NA NA NA NA NA
"RSU1P2" 0 NA NA NA NA NA NA
"RSU1P3" 0.00886594486577857 0 8.10304584154009 0 1 NA NA
"RTBDN" 0.0109135640315278 -0.225263949751272 8.1030458415403 -0.0277999105714613 0.977821737289832 NA NA
"RTEL1" 0.313629210330741 -0.264608432825059 7.07540777636727 -0.0373983297060112 0.970167404442175 NA NA
"RTEL1P1" 0 NA NA NA NA NA NA
"RTL1" 0.178856939423368 0.499488409230023 8.05648139703264 0.0619983321023982 0.95056416023747 NA NA
"RTL3" 0.0639805852773033 0.776675817909393 8.10068956827083 0.0958777411927393 0.923617673078975 NA NA
"RTL4" 0 NA NA NA NA NA NA
"RTL9" 0.191485759430739 0.364988933530154 6.86994177027629 0.0531283882360295 0.957629612846646 NA NA
"RTN1" 5.18965817085998 0.102873236926958 0.486871887812393 0.2112942634441 0.832657658988889 NA NA
"RTN3P1" 0.0326089087939754 0 8.10304584152715 0 1 NA NA
"RTN4RL1" 5.47703739324014 0.187938645081621 0.466901233395031 0.40252334249589 0.687298912992986 NA NA
"RTN4RL2" 1.34808459131955 0.481542587783272 0.728800898674751 0.660732703072825 0.508783747266029 NA NA
"RTP1" 0.882950330643016 1.27702639035083 1.4255872190317 0.895789730226555 0.370365075845085 NA NA
"RTP2" 0 NA NA NA NA NA NA
"RTP3" 0.247526573073448 -0.737090532158971 4.14427521733988 -0.177857524778987 0.858834869228507 NA NA
"RTP4" 0 NA NA NA NA NA NA
"RTP5" 0 NA NA NA NA NA NA
"RTRAFP1" 0.0294239468019925 0 8.1030458415403 0 1 NA NA
"RTRAFP2" 0.0123199367350616 0 8.1030458415403 0 1 NA NA
"RUBCNL" 0.730921814720079 1.02280214968062 1.2451655474818 0.821418607147551 0.41140786839806 NA NA
"RUFY1-AS1" 0.114818348321783 1.09608738935231 8.10074382784707 0.135307005460956 0.892369146459989 NA NA
"RUFY4" 0 NA NA NA NA NA NA
"RUNDC3A" 1.50354899510484 0.11007096633336 0.897409690174116 0.122654087133831 0.902381022410046 NA NA
"RUNDC3A-AS1" 0.554763296667789 0.383810334224909 2.07239006049682 0.185201782975594 0.85307077067232 NA NA
"RUNDC3B" 0.864829752037592 0.645767299966701 1.11571006041798 0.578794906379869 0.562727568473257 NA NA
"RUNX1" 6.4446434201836 0.160557550702161 0.399274409668478 0.402123318735787 0.687593272124075 NA NA
"RUNX1-AS1" 0.267308006141683 0.663555166871154 5.33099401317078 0.12447118965652 0.900942210283482 NA NA
"RUNX1T1" 2.77185422211572 -0.502670988197005 0.657070958093569 -0.765017814294302 0.444260936814682 NA NA
"RUNX2-AS1" 0.216785975671387 -0.0807588642821534 5.77400495973024 -0.0139866288382832 0.988840648636254 NA NA
"RUNX3" 1.16318492041537 -1.17840741290849 1.17572864091267 -1.00227839307694 0.316209155102876 NA NA
"RUNX3-AS1" 0 NA NA NA NA NA NA
"RUSC1-AS1" 0.526477218729729 1.89401422079776 1.67598093842214 1.13009293684503 0.258437065635388 NA NA
"RUSF1-DT" 1.0839826066921 -0.258125148478315 1.10141463259815 -0.234357834768745 0.814707190144576 NA NA
"RUVBL1-AS1" 0 NA NA NA NA NA NA
"RUVBL2P1" 0 NA NA NA NA NA NA
"RWDD4P1" 0 NA NA NA NA NA NA
"RWDD4P2" 0 NA NA NA NA NA NA
"RXFP1" 0 NA NA NA NA NA NA
"RXFP2" 0 NA NA NA NA NA NA
"RXFP3" 0 NA NA NA NA NA NA
"RXFP4" 0 NA NA NA NA NA NA
"RXRG" 0.0109184814739803 0 8.1030458415403 0 1 NA NA
"RXYLT1-AS1" 0 NA NA NA NA NA NA
"RYKP1" 0.0109184814739803 0 8.1030458415403 0 1 NA NA
"RYR1" 0.428793413423267 -2.06136502919822 2.4109665962542 -0.854995267209784 0.392553767850692 NA NA
"RYR3" 0.975372502796429 -0.153427799980448 1.07597031464146 -0.142594826170065 0.886610183842328 NA NA
"RYR3-DT" 0.14451313964396 0 8.10304584149429 0 1 NA NA
"S100A1" 0.0871982560739925 -0.545802767342667 8.10304584153692 -0.0673577291818879 0.94629691995115 NA NA
"S100A11P1" 0.00843519566997121 -0.225263949751272 8.1030458415403 -0.0277999105714613 0.977821737289832 NA NA
"S100A11P10" 0 NA NA NA NA NA NA
"S100A11P2" 0 NA NA NA NA NA NA
"S100A11P5" 0 NA NA NA NA NA NA
"S100A11P6" 0 NA NA NA NA NA NA
"S100A11P7" 0 NA NA NA NA NA NA
"S100A11P8" 0 NA NA NA NA NA NA
"S100A11P9" 0 NA NA NA NA NA NA
"S100A12" 0 NA NA NA NA NA NA
"S100A14" 0.0832410120930562 1.1308188732646 8.0962170651081 0.13967249941186 0.888918755670659 NA NA
"S100A15A" 0 NA NA NA NA NA NA
"S100A2" 5.44503416416629 -0.00293996379152828 0.465707155264905 -0.00631290234279514 0.994963066142782 NA NA
"S100A3" 9.46558959640755 0.520127359819936 0.318554248855873 1.63277483093708 0.102516362423939 NA NA
"S100A5" 0.127695244852001 -0.225389260684771 8.10304584147944 -0.0278153752421102 0.977809403037628 NA NA
"S100A7" 0.0255611112147751 -0.225280421494564 8.1030458415403 -0.0278019433556284 0.977820115989395 NA NA
"S100A7A" 0 NA NA NA NA NA NA
"S100A7L2" 0 NA NA NA NA NA NA
"S100A7P1" 0 NA NA NA NA NA NA
"S100A8" 0 NA NA NA NA NA NA
"S100A9" 0 NA NA NA NA NA NA
"S100B" 5.01061635413844 0.188804285610069 0.488501983699349 0.386496456330194 0.699129026556028 NA NA
"S100G" 0 NA NA NA NA NA NA
"S100P" 0.122804673404321 0.667309585719948 8.09843031328663 0.0823998676169543 0.934328741319716 NA NA
"S100Z" 0.872193051218953 -0.846550119402898 1.24621545260291 -0.679296760150702 0.496949848852309 NA NA
"S1PR1-DT" 1.50404089641647 -0.743631487087976 0.86341524179444 -0.861267500377319 0.389090730892665 NA NA
"S1PR2" 9.37690303802112 0.13330371900981 0.367507904384023 0.362723406543431 0.716811512953427 NA NA
"S1PR4" 0 NA NA NA NA NA NA
"S1PR5" 0.332146417769927 1.44685938884431 3.69132750636004 0.391961804080353 0.695086436112998 NA NA
"SAA1" 0 NA NA NA NA NA NA
"SAA2" 0.0779287820817459 1.71970251927546 8.08495549161561 0.212704018106081 0.831557832487803 NA NA
"SAA2-SAA4" 0 NA NA NA NA NA NA
"SAA3P" 0.0145588991855777 0 8.1030458415403 0 1 NA NA
"SAA4" 0 NA NA NA NA NA NA
"SACS-AS1" 0 NA NA NA NA NA NA
"SAE1P1" 0 NA NA NA NA NA NA
"SAG" 0.250549744072573 0.494807793214819 5.43639314206595 0.0910176619468659 0.927478557102208 NA NA
"SAGE1" 0 NA NA NA NA NA NA
"SAGE2P" 0 NA NA NA NA NA NA
"SAGE3P" 0 NA NA NA NA NA NA
"SAGE4P" 0.0171084376561756 0 8.10304584152237 0 1 NA NA
"SALL1P1" 0 NA NA NA NA NA NA
"SALL3" 1.22339977464717 -1.37499916222752 1.41939026994751 -0.968725227543207 0.332682302066413 NA NA
"SALL4P1" 0 NA NA NA NA NA NA
"SALL4P2" 0.0265341459746123 -0.545737244378866 8.1030458415403 -0.0673496429677272 0.946303357198664 NA NA
"SALL4P5" 0.298828196745599 -0.255077263149221 4.26324044903334 -0.059831779651804 0.952289614406488 NA NA
"SALL4P6" 0.0246392151631994 0 8.1030458415403 0 1 NA NA
"SALL4P7" 0.0347969211002659 0 8.1030458415403 0 1 NA NA
"SALRNA1" 0 NA NA NA NA NA NA
"SALRNA2" 0.0576971736456081 -0.22531677844991 8.10304584153692 -0.0278064301814654 0.977816537403854 NA NA
"SALRNA3" 0.0397716796609662 0 8.10304584152735 0 1 NA NA
"SAMD10" 4.85660704968536 0.307402498332375 0.518606138627619 0.592747511909231 0.553350139473924 NA NA
"SAMD11" 0.326529032040994 -0.241833481276486 3.27098116278623 -0.0739330094675605 0.941063689957951 NA NA
"SAMD11P1" 0 NA NA NA NA NA NA
"SAMD12-AS1" 0.254032033051958 0.498415383132146 4.91602772556824 0.101385795800111 0.919244211680208 NA NA
"SAMD13" 1.1747828420767 0.0363726826856141 0.968495648498072 0.0375558555601363 0.970041805230435 NA NA
"SAMD15" 8.22569154663935 -0.15920287146318 0.342128366536555 -0.465330814497576 0.641694571070154 NA NA
"SAMD3" 0.769513551646379 -0.255290745262971 1.40693606258323 -0.181451561341202 0.856013150406767 NA NA
"SAMD4A-AS1" 0.0433801354608723 0 8.1030458415403 0 1 NA NA
"SAMD7" 0.0112119951205771 0 8.1030458415403 0 1 NA NA
"SAMD9" 3.00386188334697 0.172678185434293 0.557721518474005 0.309613632815822 0.756854787917036 NA NA
"SAMD9L" 0.432772552627165 0.778367507548109 2.29106883880631 0.339739904084965 0.73405240814201 NA NA
"SAMM50P1" 0 NA NA NA NA NA NA
"SAMMSON" 0.515835031794471 -1.44860016913493 2.15215047922553 -0.673094276221901 0.500887315105226 NA NA
"SAMSN1" 0.204879550080865 1.03349846672837 7.54415500581181 0.136993270410296 0.891036114395911 NA NA
"SAMSN1-AS1" 0 NA NA NA NA NA NA
"SAP18P1" 0 NA NA NA NA NA NA
"SAP18P2" 0 NA NA NA NA NA NA
"SAP18P3" 0 NA NA NA NA NA NA
"SAP25" 0.256811512209045 -0.542361870847087 6.03152730317564 -0.0899211499153009 0.928349874033668 NA NA
"SAP30-DT" 3.22811389822593 0.913425293302375 0.550897489597721 1.65806762700876 0.0973038172108906 NA NA
"SAP30BP-AS1" 0 NA NA NA NA NA NA
"SAP30L-AS1" 1.9967824878131 -2.25507561526884 1.25076203047797 -1.80296136300771 0.0713942827990795 NA NA
"SAP30P1" 0 NA NA NA NA NA NA
"SAPCD1" 0.247149336924488 3.20586712295669 8.04588881973223 0.398447852659165 0.690300090320401 NA NA
"SAPCD1-AS1" 0.269753772610681 0.665409980228131 4.01253473187931 0.165832827549503 0.868288511147625 NA NA
"SAPCD2P1" 0 NA NA NA NA NA NA
"SAPCD2P2" 0 NA NA NA NA NA NA
"SAPCD2P3" 0 NA NA NA NA NA NA
"SAPCD2P4" 0 NA NA NA NA NA NA
"SAR1AP1" 0 NA NA NA NA NA NA
"SAR1AP2" 0 NA NA NA NA NA NA
"SAR1AP3" 0 NA NA NA NA NA NA
"SAR1AP4" 0 NA NA NA NA NA NA
"SARDH" 4.33862029190962 0.312906339055834 0.470318475974332 0.66530735031747 0.505853930243129 NA NA
"SASH3" 0 NA NA NA NA NA NA
"SAT1-DT" 0.0574695859922453 0.766455273711829 8.10126787265068 0.0946092989097829 0.924625163508596 NA NA
"SATB1" 9.8780819005841 -0.0449771387513406 0.32442696755321 -0.138635635288129 0.889738082323306 NA NA
"SATB1-AS1" 0.536503659134134 -0.209322566392872 1.85974119524149 -0.112554675310986 0.910383620480538 NA NA
"SATB2" 5.79602729558614 0.696176558256808 0.386747683046087 1.80007945431918 0.0718480932608086 NA NA
"SATB2-AS1" 0.425437167503595 0.897748586368596 2.03000020253963 0.442240638816425 0.65831508142381 NA NA
"SATL1" 3.01728370423413 -1.3631547116266 0.841663071502603 -1.61959667446617 0.105318944441971 NA NA
"SAXO1" 0.524258638360341 0.6765469896519 1.70497983895726 0.396806445562234 0.69151019726286 NA NA
"SAXO2" 2.78640690419136 -0.351543210370944 0.681957652823524 -0.515491260953583 0.606209774800903 NA NA
"SAXO3" 0 NA NA NA NA NA NA
"SAXO4" 0.945236097450116 0.410997903115489 1.13180262218656 0.363135669646594 0.716503540155135 NA NA
"SAXO5" 0.227330691205783 0.054653642550431 5.65984905533246 0.00965637811470233 0.992295444725219 NA NA
"SBF1P1" 0 NA NA NA NA NA NA
"SBF1P2" 0 NA NA NA NA NA NA
"SBF2-AS1" 9.90543372677779 0.389318136543677 0.333426413240867 1.16762836141129 0.242956704934969 NA NA
"SBK2" 4.75685378530645 0.121949325202932 0.5105791852252 0.238845077770149 0.811225714592678 NA NA
"SBK3" 0.0172462066614054 -0.225280421494563 8.1030458415403 -0.0278019433556284 0.977820115989395 NA NA
"SBNO1-AS1" 8.85788192455364 -0.455501168746459 0.35627587854389 -1.27850689922682 0.201070753694177 NA NA
"SBSN" 0 NA NA NA NA NA NA
"SBSPON" 5.08185356994562 -0.0145185702345454 0.503877002606367 -0.0288137187437534 0.97701315944797 NA NA
"SC4MOP" 0 NA NA NA NA NA NA
"SCAANT1" 0.14675140105333 0 8.10304584147801 0 1 NA NA
"SCAND2P" 0 NA NA NA NA NA NA
"SCAND3P1" 0.0784213608499171 0 8.10304584151161 0 1 NA NA
"SCARA5" 0 NA NA NA NA NA NA
"SCARF1" 1.05550560738257 0.25076950943371 1.17804598300438 0.212869033171499 0.831429116752724 NA NA
"SCARNA1" 0.262976254766543 -0.548486556790488 4.88145943389832 -0.112361183006384 0.910537031848842 NA NA
"SCARNA10" 0.152301695890731 -0.807098635092203 8.10280306260918 -0.0996073369741149 0.920656068735244 NA NA
"SCARNA11" 0.115341716889062 0.357446166288535 8.09919314524388 0.0441335525500388 0.964797947763975 NA NA
"SCARNA12" 0 NA NA NA NA NA NA
"SCARNA13" 0 NA NA NA NA NA NA
"SCARNA14" 0.288058838543054 0.945563649003018 4.69029071026632 0.20160022212127 0.84022927156536 NA NA
"SCARNA15" 0 NA NA NA NA NA NA
"SCARNA16" 0.0212783995112276 0 8.10304584153738 0 1 NA NA
"SCARNA17" 0 NA NA NA NA NA NA
"SCARNA18" 0.824449381264235 -0.393327786842087 1.39688485084316 -0.281574953443495 0.77826944767466 NA NA
"SCARNA18B" 0.0456500853626565 -0.225314874106723 8.10304584151721 -0.0278061951658088 0.977816724846739 NA NA
"SCARNA2" 2.21241067022004 0.500293862366236 0.610277178945438 0.819781370869456 0.412340752845741 NA NA
"SCARNA20" 0.181754402494721 0.817658754610349 8.02548183324789 0.101882824184208 0.918849683328161 NA NA
"SCARNA21" 0.0227886417131446 0 8.1030458415403 0 1 NA NA
"SCARNA21B" 0.0232192743408287 0 8.1030458415403 0 1 NA NA
"SCARNA22" 0 NA NA NA NA NA NA
"SCARNA23" 0.035977774013595 -0.225293638584232 8.10304584153664 -0.0278035744817541 0.977818815041952 NA NA
"SCARNA3" 0.00886594486577857 0 8.10304584154009 0 1 NA NA
"SCARNA4" 0.365298112401328 0.277058663167447 3.63811478513624 0.0761544589795211 0.939296213891126 NA NA
"SCARNA5" 1.21675544234725 -0.971578244254452 1.19245826887525 -0.814769178606863 0.415204446442982 NA NA
"SCARNA6" 0.0695566353014712 -1.1009400245835 8.10183458176256 -0.135887744124244 0.891910024372649 NA NA
"SCARNA7" 2.22535155412288 -0.431186515743989 0.666336417803874 -0.647100329838047 0.517567011848486 NA NA
"SCARNA8" 0.377731037530933 0.847420060676897 2.91925597828157 0.290286315068449 0.771597207327592 NA NA
"SCARNA9" 5.46086710053335 -0.383022105412209 0.422321143665271 -0.906945132057584 0.364435812965209 NA NA
"SCART1" 0.240842589583885 1.35315948995443 5.46869509644645 0.24743736231221 0.804569762000378 NA NA
"SCAT1" 0.214583137707487 -0.545945942025743 8.10304584148421 -0.0673753984249635 0.946282853888821 NA NA
"SCAT2" 0.715106969153921 0.511366363588791 1.419073520131 0.360352269515666 0.718583715657042 NA NA
"SCAT8" 0.0482640917033288 -0.225312679735308 8.10304584151779 -0.0278059243575875 0.977816940836923 NA NA
"SCDP1" 0 NA NA NA NA NA NA
"SCEL" 0 NA NA NA NA NA NA
"SCEL-AS1" 0 NA NA NA NA NA NA
"SCG5" 7.936499780044 0.362376563775433 0.842315201222496 0.430214916280149 0.667039312467647 NA NA
"SCG5-AS1" 0 NA NA NA NA NA NA
"SCGB1A1" 0.0317486054037679 0 8.1030458415403 0 1 NA NA
"SCGB1B2P" 0.163937476036885 1.53065229316372 8.08543340796727 0.189309863297549 0.849849965307351 NA NA
"SCGB1C1" 0 NA NA NA NA NA NA
"SCGB1C2" 0 NA NA NA NA NA NA
"SCGB1D1" 0 NA NA NA NA NA NA
"SCGB1D2" 0.013355844099843 0 8.1030458415403 0 1 NA NA
"SCGB1D4" 0 NA NA NA NA NA NA
"SCGB1D5P" 0 NA NA NA NA NA NA
"SCGB2A1" 0 NA NA NA NA NA NA
"SCGB2A2" 0.0605869842193512 -0.545799013314793 8.1030458415403 -0.0673572658958379 0.946297288762333 NA NA
"SCGB2B2" 0.334325492221457 2.23854590549968 3.94515846851421 0.567415966523327 0.570431604644234 NA NA
"SCGB2B3P" 0 NA NA NA NA NA NA
"SCGB3A1" 0.274112161498062 0.107836827382997 3.66816501179641 0.0293980306328113 0.976547143454612 NA NA
"SCGB3A2" 0.0392479087852772 0 8.1030458415403 0 1 NA NA
"SCGN" 0.102535752237927 1.04736558279702 8.10246061335688 0.129265124852374 0.897147866200731 NA NA
"SCHLAP1" 0.0433607480938477 0 8.10304584153871 0 1 NA NA
"SCIMP" 0.612658305006492 1.04594964693785 1.54562246548806 0.676717419869784 0.498585261819358 NA NA
"SCIN" 1.32525446073873 1.62606161804438 0.993171509482884 1.63724150614331 0.101580017617264 NA NA
"SCIRT" 0.42223188728545 1.17761470518828 2.34437641295564 0.502314687471037 0.615446179284608 NA NA
"SCMH1-DT" 0.010468704978083 0 8.1030458415403 0 1 NA NA
"SCML2P1" 0.0517526768786273 -0.225311585303824 8.10304584151953 -0.0278057892933717 0.977817048560923 NA NA
"SCML2P2" 0.0248830224672292 0 8.10304584152841 0 1 NA NA
"SCML4" 0.178779828974874 -0.861133234455735 8.10293682331632 -0.10627421307023 0.915364790694778 NA NA
"SCN10A" 0.00881101099143422 0 8.1030458415403 0 1 NA NA
"SCN11A" 1.12435486763847 -2.09247981901505 1.38122768283664 -1.51494199328361 0.129787094584982 NA NA
"SCN1A" 0.133540640228156 -0.225407928298081 8.10304584149732 -0.0278176790193784 0.977807565600319 NA NA
"SCN1A-AS1" 2.82201765185851 -0.218243878300776 0.713652348620072 -0.305812597300037 0.759747336440435 NA NA
"SCN1B" 1.30519082983063 1.52955452043524 0.901272397582873 1.69710569694285 0.0896766793598371 NA NA
"SCN2A" 3.98819420864353 -0.238611293755273 0.496125214670332 -0.480949741516014 0.630552219038206 NA NA
"SCN2B" 1.06235931962891 -0.482905056418919 1.30436036054257 -0.370223652164688 0.7112158548189 NA NA
"SCN3A" 1.4053772476959 -0.850332312587657 0.915396830598698 -0.928922063266828 0.352929477926742 NA NA
"SCN3B" 5.13210907228813 0.278969064426245 0.469017402402363 0.594794698442599 0.551980711795756 NA NA
"SCN4A" 0.237991938191749 0.775277124296009 5.56536464293482 0.13930392239082 0.889209990484856 NA NA
"SCN4B" 1.2201907652369 0.664221172380255 0.871483571051083 0.762172913459686 0.445956810027257 NA NA
"SCN5A" 1.42452889806625 0.493649761263517 0.953515596015165 0.517715455653298 0.604656813074799 NA NA
"SCN7A" 0.0708053735790906 -0.545797370485487 8.10304584153512 -0.0673570631536852 0.94629745016062 NA NA
"SCN9A" 1.11801691094952 0.0923728896052156 0.949118487739993 0.0973249291826257 0.922468359348511 NA NA
"SCNN1A" 0.43889209713489 1.18895062591974 2.78650345838518 0.42668191289766 0.669611026271814 NA NA
"SCNN1B" 0.0170484198135824 0 8.10304584152269 0 1 NA NA
"SCNN1D" 2.57913873986219 -0.581772491510018 0.75160580347799 -0.774039381838082 0.43890750274575 NA NA
"SCNN1G" 0.0146475471832474 0 8.1030458415403 0 1 NA NA
"SCOC-AS1" 8.5665334467037 0.163710604055706 0.355632078863689 0.460336999347168 0.645274347665719 NA NA
"SCOCP1" 0.11774251253823 0.273974850253488 8.09084831038777 0.0338623145241438 0.972986944595327 NA NA
"SCP2D1" 0 NA NA NA NA NA NA
"SCP2D1-AS1" 0 NA NA NA NA NA NA
"SCRG1" 1.09105178013138 -0.0320436612195337 0.874807952712557 -0.0366293666171809 0.970780528062269 NA NA
"SCRT1" 0.445378697059388 0.884950464473612 1.69778269558661 0.521238946994833 0.602200325917057 NA NA
"SCRT2" 0.333204017457528 -0.461498779761698 3.46166442675181 -0.133317018309235 0.893942669074231 NA NA
"SCT" 0.171679322681417 -0.772309907210174 8.10238289433836 -0.0953188607946232 0.924061562114091 NA NA
"SCTR" 0.00886594486577857 0 8.10304584154009 0 1 NA NA
"SCTR-AS1" 0.0083034808044931 0 8.1030458415403 0 1 NA NA
"SCUBE1" 6.37909691288815 -0.260789628347946 0.44958717972525 -0.58006464621015 0.561871023803425 NA NA
"SCUBE1-AS1" 0.0139298105332532 -0.225266008769893 8.1030458415403 -0.0278001646757403 0.977821534622281 NA NA
"SCUBE1-AS2" 0 NA NA NA NA NA NA
"SCUBE2" 2.88624520319406 0.277204148237788 0.662908899434783 0.418163262665716 0.675827753795665 NA NA
"SCUBE3-AS1" 1.27136794969123 -1.3299622733005 1.07862779691041 -1.233013164606 0.217570852630075 NA NA
"SCX" 2.29746659232702 0.6837911893997 0.632687789208643 1.08077190845579 0.279798587214819 NA NA
"SCYGR1" 0 NA NA NA NA NA NA
"SCYGR10" 0 NA NA NA NA NA NA
"SCYGR2" 0 NA NA NA NA NA NA
"SCYGR3" 0 NA NA NA NA NA NA
"SCYGR4" 0 NA NA NA NA NA NA
"SCYGR5" 0 NA NA NA NA NA NA
"SCYGR6" 0 NA NA NA NA NA NA
"SCYGR7" 0 NA NA NA NA NA NA
"SCYGR8" 0 NA NA NA NA NA NA
"SCYGR9" 0 NA NA NA NA NA NA
"SCYL2P1" 0.638538694691375 -2.28257250497334 2.1014580750086 -1.08618512646939 0.277397096312602 NA NA
"SDAD1-AS1" 0 NA NA NA NA NA NA
"SDAD1P1" 3.59192899065237 0.238761613484313 0.5462561405371 0.43708728518741 0.662048048005698 NA NA
"SDAD1P2" 0.155605662793379 0 8.10304584145817 0 1 NA NA
"SDAD1P3" 0.0282261207273314 -0.225282480513185 8.1030458415403 -0.0278021974599074 0.977819913321856 NA NA
"SDAD1P4" 0.0117105097379052 -0.225266008769893 8.1030458415403 -0.0278001646757403 0.977821534622281 NA NA
"SDC4P" 0 NA NA NA NA NA NA
"SDCBP2" 6.0732131587961 0.237818851279491 0.462857221019034 0.513806073406191 0.607387581284975 NA NA
"SDCBP2-AS1" 4.70278380453709 0.254991959512593 0.551124347411848 0.462675910999157 0.643596687474929 NA NA
"SDCBP2P1" 0 NA NA NA NA NA NA
"SDCBPP1" 0 NA NA NA NA NA NA
"SDCBPP2" 0.0533212551730749 0 8.10304584153158 0 1 NA NA
"SDCBPP3" 0 NA NA NA NA NA NA
"SDHAP2" 0 NA NA NA NA NA NA
"SDHAP3" 0.0199479185600534 -0.225280421494563 8.1030458415403 -0.0278019433556284 0.977820115989395 NA NA
"SDHBP1" 0 NA NA NA NA NA NA
"SDHCP1" 0 NA NA NA NA NA NA
"SDHCP2" 0 NA NA NA NA NA NA
"SDHCP3" 0 NA NA NA NA NA NA
"SDHCP4" 0 NA NA NA NA NA NA
"SDHDP1" 0 NA NA NA NA NA NA
"SDHDP2" 0 NA NA NA NA NA NA
"SDHDP3" 0 NA NA NA NA NA NA
"SDHDP4" 0 NA NA NA NA NA NA
"SDHDP5" 0 NA NA NA NA NA NA
"SDHDP6" 0 NA NA NA NA NA NA
"SDK1-AS1" 0.0748206134802678 -0.225340685446426 8.10304584152898 -0.0278093805531163 0.977814184257861 NA NA
"SDR16C5" 0.0466863840920628 0 8.10304584152511 0 1 NA NA
"SDR16C6P" 0 NA NA NA NA NA NA
"SDR42E1" 0.0767888039123547 -0.545797398451459 8.10304584153447 -0.0673570666049819 0.946297447413123 NA NA
"SDR42E1P1" 0 NA NA NA NA NA NA
"SDR42E1P2" 0 NA NA NA NA NA NA
"SDR42E1P3" 0 NA NA NA NA NA NA
"SDR42E1P4" 0 NA NA NA NA NA NA
"SDR42E1P5" 0 NA NA NA NA NA NA
"SDR42E2" 0.660863813459203 -0.135501338138667 1.83631647122909 -0.0737897526170816 0.941177681023277 NA NA
"SDR9C7" 0.134140898703998 -0.22539293085039 8.10304584153566 -0.0278158281784661 0.977809041786481 NA NA
"SDS" 0.0365060723373298 -0.545755775140782 8.1030458415403 -0.0673519298561736 0.946301536659466 NA NA
"SEBOX" 0 NA NA NA NA NA NA
"SEC11B" 0.0112230312477958 0 8.1030458415403 0 1 NA NA
"SEC13P1" 0 NA NA NA NA NA NA
"SEC14L1P1" 2.90298457788282 -0.789952663594193 0.605746777786568 -1.30409717816531 0.192200450911083 NA NA
"SEC14L3" 0.115813456127502 0 8.1030458414805 0 1 NA NA
"SEC14L4" 0.554007503121828 0.44436000250675 2.06433186308705 0.215256088641796 0.829567663285769 NA NA
"SEC14L5" 0.846144118917229 -1.02309265620945 1.29627713032265 -0.789254575489416 0.429963230041771 NA NA
"SEC14L6" 2.46631611224003 -1.1093155200247 0.818356741969142 -1.35554027129471 0.175245487007036 NA NA
"SEC16B" 0.210880969193857 1.13911486861694 8.0697021504463 0.141159468761054 0.887743964637684 NA NA
"SEC1P" 0.547571825528486 -1.36298823889819 1.79062415124101 -0.761180529120842 0.44654924634513 NA NA
"SEC22B2P" 0 NA NA NA NA NA NA
"SEC22B3P" 0 NA NA NA NA NA NA
"SEC22B4P" 0 NA NA NA NA NA NA
"SEC23A-AS1" 0.216695652018781 -0.842750502303092 6.48680978757186 -0.129917560388116 0.896631650857433 NA NA
"SEC24AP1" 0 NA NA NA NA NA NA
"SEC24B-AS1" 3.96715651623492 0.0181126011263946 0.499760493890425 0.0362425628832636 0.971088947993745 NA NA
"SEC31B" 6.87158944822585 0.169494658755196 0.404440529376917 0.419084257001445 0.675154555737275 NA NA
"SEC61G-DT" 0.305819442758039 0.0567415853405966 3.1070397126238 0.018262265882878 0.98542962990616 NA NA
"SEC61GP1" 0 NA NA NA NA NA NA
"SEC62-AS1" 0.0501230998282387 0 8.10304584151273 0 1 NA NA
"SEC63P1" 0.163080906101326 -0.225460196477252 8.1030458414495 -0.0278241294556124 0.977802420888233 NA NA
"SEC63P2" 0.0772638774560394 -0.225358171711003 8.10304584153871 -0.0278115385397114 0.977812463099394 NA NA
"SECTM1" 0.120439684254273 0.482412301117443 8.09918421710495 0.0595630730436554 0.952503629568141 NA NA
"SEL1L2" 0.218815766908359 0.710024766049581 5.18390079156588 0.136967275146311 0.891056661935727 NA NA
"SELE" 0.0147097758718083 0 8.1030458415403 0 1 NA NA
"SELENOKP1" 0.0429880015212794 -0.22531409838905 8.10304584153458 -0.0278060994341332 0.977816801200042 NA NA
"SELENOKP2" 0.0406945812169848 0 8.10304584151779 0 1 NA NA
"SELENOKP3" 0 NA NA NA NA NA NA
"SELENOO-AS1" 0.274644267804009 0.274085155084487 3.34621982803127 0.0819088909785533 0.934719164220804 NA NA
"SELENOOLP" 0 NA NA NA NA NA NA
"SELENOP" 7.63644613519996 0.144978814146845 0.38134043939031 0.380182113333267 0.703810235689642 NA NA
"SELENOTP1" 0 NA NA NA NA NA NA
"SELENOTP2" 0.0380813134304163 0 8.1030458415403 0 1 NA NA
"SELENOV" 0.229687621682325 -0.803825228687481 5.05780679575248 -0.158927626370096 0.873725894619396 NA NA
"SELENOWP1" 0 NA NA NA NA NA NA
"SELL" 0.0621867449538127 0 8.10304584151143 0 1 NA NA
"SELP" 0 NA NA NA NA NA NA
"SELPLG" 4.94853517932077 -0.393967660331708 0.51158847434249 -0.770087052563192 0.441248255748705 NA NA
"SEM1P1" 0 NA NA NA NA NA NA
"SEMA3B-AS1" 0.240289685365118 1.00874801223404 6.19482661299079 0.162837166437984 0.870646644216656 NA NA
"SEMA3E" 7.93401876584848 -0.718776372433985 0.474638363759214 -1.51436636251052 0.12993294571763 NA NA
"SEMA3F" 0.755564118075644 0.387544298568802 1.20610435408164 0.321319044456886 0.747968625613944 NA NA
"SEMA3F-AS1" 0 NA NA NA NA NA NA
"SEMA3G" 0.296572030383167 -1.15421608583852 2.73630951938371 -0.421814885217547 0.673160139949624 NA NA
"SEMA4A" 2.18190168550945 0.812798407453595 0.641117845972251 1.2677831580573 0.204875398261325 NA NA
"SEMA4G" 6.01442180823827 0.0392733393577201 0.416496962637168 0.0942944196016458 0.924875282678284 NA NA
"SEMA5A-AS1" 0.195712391967355 -0.882379443729657 8.10273679480338 -0.108898939466424 0.913282647826516 NA NA
"SEMA6A-AS1" 0.813650305560856 0.759888123413602 1.4433178165601 0.526487038887018 0.598549855070112 NA NA
"SEMA6A-AS2" 0.59420597521804 1.0133117586498 1.74182795664926 0.581751920321164 0.560733793637828 NA NA
"SEMA6B" 9.43484792290247 0.668886526150713 0.314214006548703 2.1287610106809 0.0332740382281917 NA NA
"SEMA6C" 6.98599502493073 -0.184337723457163 0.388391600249573 -0.474618203222497 0.635059129239202 NA NA
"SEMA6D" 1.57673908422565 -1.37111426107419 1.03418137872228 -1.32579670189788 0.184907045758908 NA NA
"SEMA7A" 5.30284039026508 -0.638590457365758 0.538490077456542 -1.1858908531463 0.235665405844193 NA NA
"SEMG1" 0.0402552316019643 0 8.10304584154007 0 1 NA NA
"SEMG2" 0.0461432628512422 -0.225311644239054 8.10304584152833 -0.0278057965665608 0.97781704276 NA NA
"SENCR" 0.461656719012897 1.87885613244617 2.3027225202969 0.815928152821435 0.414541229268182 NA NA
"SENP3-EIF4A1" 4.35462834593925 0.0403796966803468 1.07332464728244 0.0376211398690828 0.969989752673668 NA NA
"SEPHS1P1" 0.0272869675697541 -0.225280183571967 8.10304584153954 -0.027801913993512 0.977820139407922 NA NA
"SEPHS1P2" 0 NA NA NA NA NA NA
"SEPHS1P4" 0.0101711875132875 0 8.10304584154004 0 1 NA NA
"SEPHS1P6" 0.0082374088221482 0 8.1030458415403 0 1 NA NA
"SEPHS1P7" 0 NA NA NA NA NA NA
"SEPHS2P1" 0 NA NA NA NA NA NA
"SEPTIN1" 1.40234093051262 0.7506995972528 0.826272083984704 0.908538012845048 0.363594039680904 NA NA
"SEPTIN10P1" 0 NA NA NA NA NA NA
"SEPTIN12" 0.0516844500875177 0 8.10304584153872 0 1 NA NA
"SEPTIN14" 0.225225613960736 1.13093363155282 5.67096069577832 0.199425404657579 0.841929989540661 NA NA
"SEPTIN14P1" 0 NA NA NA NA NA NA
"SEPTIN14P12" 1.81110089820323 0.569307091851481 0.716473392521431 0.794596279211375 0.426848383415216 NA NA
"SEPTIN14P17" 0 NA NA NA NA NA NA
"SEPTIN14P19" 0.033377407082199 0 8.10304584152698 0 1 NA NA
"SEPTIN14P2" 0 NA NA NA NA NA NA
"SEPTIN14P21" 0 NA NA NA NA NA NA
"SEPTIN14P22" 0 NA NA NA NA NA NA
"SEPTIN14P23" 0.0402915766618812 -0.225301708468856 8.10304584153048 -0.0278045703893367 0.977818020729755 NA NA
"SEPTIN14P24" 0 NA NA NA NA NA NA
"SEPTIN14P4" 0.0764569059316834 -0.225344915302579 8.10304584150022 -0.0278099025613877 0.977813767916546 NA NA
"SEPTIN14P5" 0 NA NA NA NA NA NA
"SEPTIN14P6" 0.0206197867450484 0 8.1030458415403 0 1 NA NA
"SEPTIN14P8" 0 NA NA NA NA NA NA
"SEPTIN2P1" 0 NA NA NA NA NA NA
"SEPTIN4" 3.82152179673994 0.0100916273426042 0.60987521452229 0.0165470363482617 0.986797977635422 NA NA
"SEPTIN4-AS1" 0.0326505693732988 0 8.1030458415403 0 1 NA NA
"SEPTIN5" 0.693461430326373 -3.08654313328563 8.0832139155125 -0.381846028763663 0.702575574977157 NA NA
"SEPTIN7-DT" 4.81081954073027 0.201137182169275 0.483432407944228 0.416060609226842 0.67736565310611 NA NA
"SEPTIN7P1" 0.014682632128395 0 8.10304584153901 0 1 NA NA
"SEPTIN7P10" 0.0896208030210698 -0.225364108568705 8.10304584151018 -0.027812271209699 0.977811878739368 NA NA
"SEPTIN7P11" 0.0318838760315297 1.04741930169659 8.10246047931135 0.129271756939888 0.897142618588836 NA NA
"SEPTIN7P12" 0.00843519566997121 -0.225263949751272 8.1030458415403 -0.0277999105714613 0.977821737289832 NA NA
"SEPTIN7P13" 0.0127985154158495 0 8.1030458415403 0 1 NA NA
"SEPTIN7P14" 0 NA NA NA NA NA NA
"SEPTIN7P15" 0 NA NA NA NA NA NA
"SEPTIN7P2" 0.0101711875132875 0 8.10304584154004 0 1 NA NA
"SEPTIN7P3" 0.0283470564868098 -0.225282480513185 8.1030458415403 -0.0278021974599074 0.977819913321856 NA NA
"SEPTIN7P4" 0 NA NA NA NA NA NA
"SEPTIN7P5" 0 NA NA NA NA NA NA
"SEPTIN7P6" 0.0539244659121268 0 8.10304584153659 0 1 NA NA
"SEPTIN7P7" 0 NA NA NA NA NA NA
"SEPTIN7P8" 0 NA NA NA NA NA NA
"SEPTIN7P9" 0.436402845873695 -0.645977056470358 2.16387861602932 -0.298527399681833 0.765300667007069 NA NA
"SEPTIN9-DT" 0 NA NA NA NA NA NA
"SERBP1P1" 0.141583671526108 -0.545878316213317 8.10304584152311 -0.0673670526971509 0.946289497721283 NA NA
"SERBP1P2" 0 NA NA NA NA NA NA
"SERBP1P3" 0.056808323587297 -0.545782541571495 8.1030458415403 -0.06735523311167 0.946298907014374 NA NA
"SERBP1P4" 0 NA NA NA NA NA NA
"SERBP1P5" 0.255875808445811 0.676667911346747 4.4548857413944 0.151893438042464 0.879270983925256 NA NA
"SERBP1P6" 0.0248547023039837 0 8.1030458415403 0 1 NA NA
"SERF1AP1" 0.0146733036938778 0 8.1030458415346 0 1 NA NA
"SERHL" 0.741814935664186 -0.453580160534426 1.51599683606417 -0.299195980983714 0.764790515638429 NA NA
"SERHL2" 1.47332849392618 0.768183139428265 0.904579116171747 0.849216089223106 0.395761062131346 NA NA
"SERINC4" 0.915931662877963 -0.676203357125876 1.19515963884788 -0.56578496725151 0.571539966815995 NA NA
"SERPINA1" 0.0879662509343392 0 8.10304584153467 0 1 NA NA
"SERPINA10" 0.0785168463726916 -0.22535172012631 8.103045841525 -0.0278107423472133 0.977813098123465 NA NA
"SERPINA11" 0.677976129525229 0.868819892907818 1.347987779294 0.64453098629934 0.519231171011676 NA NA
"SERPINA12" 0 NA NA NA NA NA NA
"SERPINA13P" 0 NA NA NA NA NA NA
"SERPINA15P" 0 NA NA NA NA NA NA
"SERPINA2" 0 NA NA NA NA NA NA
"SERPINA3" 0.191526194897986 -0.225489292545493 8.10304584146643 -0.0278277202125128 0.977799556987689 NA NA
"SERPINA4" 0 NA NA NA NA NA NA
"SERPINA5" 7.42893630592324 -0.0573489297734914 0.396749181239178 -0.144547065212263 0.885068493985824 NA NA
"SERPINA6" 0 NA NA NA NA NA NA
"SERPINA7" 0.0419899286929432 0 8.10304584153693 0 1 NA NA
"SERPINA7P1" 0 NA NA NA NA NA NA
"SERPINA9" 0.410092761208717 0.59190072106619 2.53864968925987 0.233155729823737 0.815640480999374 NA NA
"SERPINB10" 0.085334641825313 -0.225368704816287 8.10304584153306 -0.0278128384343002 0.977811426334626 NA NA
"SERPINB11" 0 NA NA NA NA NA NA
"SERPINB12" 0.0802051837856062 0 8.1030458415041 0 1 NA NA
"SERPINB13" 0 NA NA NA NA NA NA
"SERPINB2" 0.044086352667089 0 8.10304584151041 0 1 NA NA
"SERPINB3" 0 NA NA NA NA NA NA
"SERPINB4" 0 NA NA NA NA NA NA
"SERPINB5" 0.448813077487394 -0.802868520715023 2.88944859615848 -0.277862192039836 0.781118147792915 NA NA
"SERPINB7" 1.75234510075491 -0.289864807377356 0.879473163824062 -0.329589144161019 0.74171042638408 NA NA
"SERPINB8P1" 0 NA NA NA NA NA NA
"SERPINB9" 9.0150505989035 0.0933637907622814 0.310863455847406 0.300336977557474 0.763920130349932 NA NA
"SERPINB9P1" 0.243202190807394 -0.866477805706041 4.98044659893458 -0.173975925350028 0.861884382468913 NA NA
"SERPINC1" 0.415965647608996 0.992450582801468 2.36163609104833 0.420238573827401 0.67431117820196 NA NA
"SERPIND1" 0.010468704978083 0 8.1030458415403 0 1 NA NA
"SERPINE3" 0.0250276041636607 0 8.1030458415403 0 1 NA NA
"SERPINE4P" 0 NA NA NA NA NA NA
"SERPINF1" 4.96409734627538 -0.37138114798004 0.557304162449654 -0.666388613262134 0.505162738768724 NA NA
"SERPINF2" 0.0669473208354617 0 8.1030458415337 0 1 NA NA
"SERPINH1P1" 0 NA NA NA NA NA NA
"SERPINI1" 1.79553588185582 1.09408130981413 0.900137583105912 1.21546009226614 0.224190660756627 NA NA
"SERPINI2" 0.319883367320932 -1.3710478616169 4.15581956510128 -0.329910343829735 0.741467707444334 NA NA
"SERTAD3-AS1" 0.00888992521533467 1.05694013316732 8.1030458415403 0.13043738784605 0.896220388029658 NA NA
"SERTAD4BP" 0 NA NA NA NA NA NA
"SERTM1" 1.69810321779491 -0.0686545736844337 0.932080114435232 -0.0736573741046208 0.941283017145616 NA NA
"SERTM2" 0 NA NA NA NA NA NA
"SETBP1-DT" 2.13486016705739 -0.673684408593791 0.811460866216866 -0.830211827385582 0.406419029318645 NA NA
"SETD4-AS1" 0 NA NA NA NA NA NA
"SETD6P1" 0.010468704978083 0 8.1030458415403 0 1 NA NA
"SETP1" 0 NA NA NA NA NA NA
"SETP10" 0 NA NA NA NA NA NA
"SETP11" 0.64201812219269 -1.00680020317722 1.55677500495164 -0.646721716352643 0.517812065596284 NA NA
"SETP12" 0.0766689507167285 -0.225342004921985 8.10304584152476 -0.0278095433901164 0.977814054382963 NA NA
"SETP14" 0.150925966499592 -0.225383303610136 8.10304584148623 -0.0278146400772178 0.97780998938748 NA NA
"SETP15" 0 NA NA NA NA NA NA
"SETP16" 0.0176220219828684 0 8.10304584151989 0 1 NA NA
"SETP17" 0.102123348443951 -0.545830542059408 8.10304584151062 -0.067361156870569 0.946294191248763 NA NA
"SETP2" 0.0428909932173943 0 8.10304584151903 0 1 NA NA
"SETP20" 0.0126043354413591 -0.225263949751268 8.1030458415403 -0.0277999105714609 0.977821737289832 NA NA
"SETP21" 0.0687820482750671 0 8.1030458415201 0 1 NA NA
"SETP22" 0.012093223816089 0 8.1030458415403 0 1 NA NA
"SETP3" 0.112438903270427 0.0992248934405885 8.10296821410466 0.0122454995279224 0.990229749166492 NA NA
"SETP4" 0 NA NA NA NA NA NA
"SETP5" 0 NA NA NA NA NA NA
"SETP6" 0.0350513325377421 0 8.1030458415403 0 1 NA NA
"SETP7" 0.010399839673666 0 8.1030458415403 0 1 NA NA
"SETP8" 0 NA NA NA NA NA NA
"SETP9" 0.0101711875132875 0 8.10304584154004 0 1 NA NA
"SETSIP" 0.107290501162313 1.74450602936283 8.07261812853544 0.216101641572301 0.828908520157169 NA NA
"SEZ6" 0.390047972339569 0.509987350322925 2.41640611352497 0.211052003000842 0.832846692623133 NA NA
"SEZ6L" 0.817322297646658 -0.633679435217332 1.31457613342366 -0.482040879265766 0.629776906688349 NA NA
"SEZ6L-AS1" 0 NA NA NA NA NA NA
"SF1-DT" 1.42646527460657 -2.32140951488099 1.24837066029205 -1.85955148476328 0.0629490087242072 NA NA
"SF3A2" 6.17505405220326 0.685804364393725 0.452751558271718 1.51474766207683 0.129836319267665 NA NA
"SF3A2P1" 0 NA NA NA NA NA NA
"SF3A3P1" 0 NA NA NA NA NA NA
"SF3A3P2" 0.00981666663675529 0 8.1030458415403 0 1 NA NA
"SF3B4P1" 0 NA NA NA NA NA NA
"SFMBT2" 9.91585454330049 0.0589409808284222 0.302576212231017 0.194797140177764 0.845551761212033 NA NA
"SFN" 0.889322072527701 -1.74512099549551 1.55358903124534 -1.12328354564698 0.26131708981363 NA NA
"SFPQP1" 0.0807505245042265 -0.225357818233291 8.1030458415212 -0.0278114949169514 0.977812497891862 NA NA
"SFR1P1" 0.0616132344029133 -0.545781243603669 8.10304584153627 -0.0673550729289955 0.946299034532073 NA NA
"SFR1P2" 0.013068165174519 0 8.1030458415403 0 1 NA NA
"SFRP5" 0.012284013421823 0 8.1030458415403 0 1 NA NA
"SFTA1P" 6.35124028023858 0.84534577344474 0.395763201146897 2.13598882108033 0.0326803250146918 NA NA
"SFTA2" 0.0617786597476805 0 8.10304584152702 0 1 NA NA
"SFTA3" 0.264699219877751 1.43699604524586 4.38011465450517 0.328072700966364 0.742856694172584 NA NA
"SFTPA1" 0 NA NA NA NA NA NA
"SFTPA2" 0 NA NA NA NA NA NA
"SFTPA3P" 0 NA NA NA NA NA NA
"SFTPB" 2.17029206935769 1.89535662372516 1.22912909643824 1.54203218296394 0.123065773168813 NA NA
"SFTPC" 0.0505009458501323 0 8.1030458415403 0 1 NA NA
"SFTPD" 0.0531575510018263 1.15269750973042 8.09745315565959 0.142353093938526 0.886801110595382 NA NA
"SFTPD-AS1" 0.59795088360618 -0.678779643691574 1.83726841844418 -0.369450449851183 0.711791999979082 NA NA
"SFXN4P1" 0 NA NA NA NA NA NA
"SGCA" 0.11529035052318 1.42323439256838 8.0802666579983 0.17613705745213 0.860186268378207 NA NA
"SGCD" 0.879483652088897 -0.122082064240195 1.30105876659139 -0.0938328593411923 0.92524192885066 NA NA
"SGCEP1" 0 NA NA NA NA NA NA
"SGCG" 0.0560724859479132 0 8.10304584153939 0 1 NA NA
"SGCZ" 0.0489287015109642 -0.225326349646103 8.10304584151742 -0.0278076113665311 0.977815595318821 NA NA
"SGIP1" 7.03268525228022 0.194690471511701 0.379178832771811 0.513452900544332 0.607634549254284 NA NA
"SGK2" 0.244294968708024 1.09821862899722 4.45601787022882 0.246457411298673 0.805328168626658 NA NA
"SGK3" 7.48509252985512 0.781789806300507 0.402781692706823 1.94097651521008 0.0522611260177959 NA NA
"SGMS1-AS1" 4.05312515960248 -0.407984358835493 0.57223015934079 -0.712972485241763 0.475862783389879 NA NA
"SGO1-AS1" 0.176077927912899 -0.858207826675033 8.10225085180575 -0.105922149581899 0.915644120101357 NA NA
"SGO1P1" 0.20490529756972 -0.545952875385165 8.10304584144359 -0.067376254073851 0.946282172727606 NA NA
"SGO1P2" 0.019531955048699 1.01147800560275 8.10011665710124 0.124872029431329 0.900624862297604 NA NA
"SGPP2" 1.97596123054221 0.268566403874411 0.824049521444925 0.325910514945139 0.744492059913916 NA NA
"SGSM1" 1.35460289628716 -1.25283725164939 1.12531821256851 -1.11331820427026 0.265571790737755 NA NA
"SGSM2-AS1" 0 NA NA NA NA NA NA
"SGSM3-AS1" 0.063476486045604 1.58854915550487 8.08568266261686 0.196464444845124 0.84424665923192 NA NA
"SH2B2" 2.62940882590565 0.083327099938818 0.677547880673537 0.122983337880098 0.902120292242421 NA NA
"SH2D1A" 0.0611595413940083 0 8.1030458415216 0 1 NA NA
"SH2D1B" 0 NA NA NA NA NA NA
"SH2D2A" 1.39461965922488 -0.616127983088078 0.974626708237289 -0.632168170521827 0.527276993585001 NA NA
"SH2D3A" 0.970538483711057 -1.73751272417366 1.36099283053173 -1.27665090160308 0.201725522658858 NA NA
"SH2D4B" 0.115637234744373 0.0686590864690581 8.09929922460302 0.00847716383418632 0.993236282866789 NA NA
"SH2D6" 0.44452083928174 -0.569273812801998 2.07534822082177 -0.274302792702703 0.783851938527464 NA NA
"SH2D7" 0 NA NA NA NA NA NA
"SH3BGR" 2.30331904552757 -2.75831607767604 2.69598135822554 -1.02312134661478 0.306250475150129 NA NA
"SH3BP5-AS1" 5.85214582684453 0.117199777799573 0.453495416171853 0.258436521341067 0.796070033697199 NA NA
"SH3D21" 4.1565223524811 1.00850838324448 0.477266755534506 2.11309162339419 0.0345929265078044 NA NA
"SH3GL1P1" 0 NA NA NA NA NA NA
"SH3GL1P2" 0.0783581703954673 0 8.10304584152254 0 1 NA NA
"SH3GL1P3" 0 NA NA NA NA NA NA
"SH3GL2" 1.73123970861307 0.410091190022274 0.996506324737437 0.411528938494521 0.680684726239773 NA NA
"SH3GL3" 2.95978844904581 0.608033427583868 0.56250249000227 1.0809435307236 0.279722233408272 NA NA
"SH3PXD2A-AS1" 0 NA NA NA NA NA NA
"SH3RF2" 4.11625363571889 0.45980813848459 0.497736258014798 0.923798761051721 0.355591100377219 NA NA
"SH3RF3" 4.35484343026897 0.666397804188087 0.484164337278342 1.37638762890746 0.168701655986161 NA NA
"SH3RF3-AS1" 0.0126043354413591 -0.225263949751268 8.1030458415403 -0.0277999105714609 0.977821737289832 NA NA
"SH3TC1" 0.34404854591864 2.3695890161815 3.12698731433409 0.757786577936955 0.448578758799307 NA NA
"SH3TC2" 4.28344473443833 0.536757211236637 0.478428050437873 1.12191835479834 0.261897155723354 NA NA
"SH3TC2-DT" 0.186023451687813 -0.225485925979993 8.1030458414048 -0.0278273047435829 0.977799888355608 NA NA
"SHANK1" 0.716724922878151 0.726631738630259 1.48580508399433 0.489049166985509 0.624806888462507 NA NA
"SHANK2" 3.23693244062174 0.113689425203384 0.642689636062714 0.176896310169051 0.859589836974708 NA NA
"SHANK2-AS1" 0.387356498131387 0.0430088651432798 3.19240283607081 0.0134722550228701 0.989251020878621 NA NA
"SHANK2-AS2" 0 NA NA NA NA NA NA
"SHANK2-AS3" 0 NA NA NA NA NA NA
"SHBG" 0.96520130659843 0.558963479204193 1.23308516641227 0.453304844166219 0.650329245126557 NA NA
"SHC1P1" 0 NA NA NA NA NA NA
"SHC1P2" 0.175211827478436 -0.225441612772596 8.10304584148333 -0.0278218360333658 0.977804250066298 NA NA
"SHC4" 1.47171317208991 1.32715040373083 1.05529317798302 1.25761298511131 0.208531754961271 NA NA
"SHCBP1L" 0 NA NA NA NA NA NA
"SHD" 0.605840626085507 1.5334005092243 1.76608467308978 0.868248579804274 0.385258264924971 NA NA
"SHE" 1.20522352965261 -0.0861039765604293 1.23122596038994 -0.0699335291250353 0.944246566067519 NA NA
"SHF" 7.77814331789206 -0.035104460212501 0.375200410206626 -0.0935618918784464 0.92545718265027 NA NA
"SHFL" 5.53257386514629 -0.143645645734505 0.430517390107139 -0.333658172783119 0.738637515721185 NA NA
"SHH" 2.220087843856 0.358373571044092 0.638234501356905 0.561507675129094 0.574451499584914 NA NA
"SHISA3" 0.0762051455359966 -0.22534630846773 8.1030458415403 -0.0278100744922966 0.977813630788566 NA NA
"SHISA4" 7.93070799284231 -0.134712437861985 0.386231784570813 -0.348786514325018 0.727249588419614 NA NA
"SHISA5P1" 0 NA NA NA NA NA NA
"SHISA5P2" 0 NA NA NA NA NA NA
"SHISA6" 0.0126043354413591 -0.225263949751268 8.1030458415403 -0.0277999105714609 0.977821737289832 NA NA
"SHISA7" 0.263519146519436 1.79511954648628 5.9369779410959 0.302362509057078 0.762375731419141 NA NA
"SHISA8" 0.225260549250226 1.44725022736384 5.66937288008463 0.255275187922061 0.798510562406607 NA NA
"SHISAL1" 4.03801119456458 0.113309582575585 0.474504028335439 0.238795828505555 0.811263905042444 NA NA
"SHISAL2A" 1.10864941537834 0.4734407287451 1.22417462086703 0.386742806683724 0.698946622192623 NA NA
"SHISAL2B" 0.0571020173907772 1.05689170159701 8.10304584153714 0.130431410887406 0.896225116557577 NA NA
"SHLD1" 6.28671333232657 0.861462854984622 0.403113335704253 2.1370239550116 0.0325960432832254 NA NA
"SHLD2P1" 1.04674607551261 -1.11553562666814 1.21853842623847 -0.915470208117858 0.359944835530179 NA NA
"SHLD2P2" 0 NA NA NA NA NA NA
"SHLD2P3" 0.0448823957385756 0 8.10304584150254 0 1 NA NA
"SHLD3" 7.45189026803713 -0.349600075968397 0.379643887404196 -0.920863176169585 0.357121866123171 NA NA
"SHMT1P1" 0 NA NA NA NA NA NA
"SHOC1" 0.151822009057562 0 8.10304584150115 0 1 NA NA
"SHOX" 0.172968531677259 -0.225447805604263 8.10304584144583 -0.0278226002932296 0.977803640511119 NA NA
"SHOX2" 0.242277110135105 -0.549861622618092 5.55954086661585 -0.098904142592048 0.921214379723222 NA NA
"SHQ1P1" 0 NA NA NA NA NA NA
"SHROOM2P1" 0 NA NA NA NA NA NA
"SHROOM3-AS1" 0.758223797402057 -2.24254923291898 1.80053604748855 -1.245489772919 0.212951772510394 NA NA
"SI" 0 NA NA NA NA NA NA
"SIAH1P1" 0 NA NA NA NA NA NA
"SIAH2-AS1" 0.149778626043673 0 8.10304584146974 0 1 NA NA
"SIAH3" 2.0375064553202 0.0497098453096816 0.79325824849818 0.0626653998288625 0.950032950155381 NA NA
"SIDT1" 0.234837758412749 0.416251239279341 4.56761745794597 0.0911309327262549 0.927388554137318 NA NA
"SIDT1-AS1" 0.0540054548695706 1.05689060738617 8.10304584153742 0.130431275850421 0.896225223388901 NA NA
"SIGLEC1" 0.0287658283082084 -0.225294834219234 8.1030458415403 -0.0278037220355164 0.97781869735658 NA NA
"SIGLEC10" 0.43769714456223 2.61746481741833 3.42317776088484 0.764630118636243 0.444491829131368 NA NA
"SIGLEC10-AS1" 0 NA NA NA NA NA NA
"SIGLEC10-AS2" 0 NA NA NA NA NA NA
"SIGLEC11" 0.103344881029583 0 8.1030458414962 0 1 NA NA
"SIGLEC12" 0.459228526086415 0.0367703022156557 2.19773439093404 0.0167310036951409 0.986651213247642 NA NA
"SIGLEC14" 0.0463688653514555 1.05689317627347 8.10304584153901 0.130431592877764 0.896224972580202 NA NA
"SIGLEC15" 0.0994558102022885 1.00066831489373 8.09936937096265 0.123548917089923 0.901672440734781 NA NA
"SIGLEC16" 0.592463414250163 0.344304623514826 1.93155797861314 0.178252285112372 0.858524849574246 NA NA
"SIGLEC17P" 0.0243195762643672 0 8.10304584153591 0 1 NA NA
"SIGLEC18P" 0 NA NA NA NA NA NA
"SIGLEC20P" 0 NA NA NA NA NA NA
"SIGLEC21P" 0 NA NA NA NA NA NA
"SIGLEC22P" 0 NA NA NA NA NA NA
"SIGLEC24P" 0 NA NA NA NA NA NA
"SIGLEC27P" 0 NA NA NA NA NA NA
"SIGLEC29P" 0 NA NA NA NA NA NA
"SIGLEC30P" 0 NA NA NA NA NA NA
"SIGLEC31P" 0 NA NA NA NA NA NA
"SIGLEC5" 0.176828492689516 0.0151052879950951 8.09935726040605 0.00186499835844231 0.998511947466505 NA NA
"SIGLEC6" 0.173068228983039 0.319631511813825 8.08453235811495 0.0395361781801752 0.968462910037724 NA NA
"SIGLEC7" 0.270226738236315 0.482969383504789 5.29608074207523 0.0911937349572093 0.927338652991777 NA NA
"SIGLEC8" 0.0146475471832474 0 8.1030458415403 0 1 NA NA
"SIGLEC9" 0.0257171811700008 0 8.1030458415403 0 1 NA NA
"SIGLECL1" 0 NA NA NA NA NA NA
"SIK1" 0.99800799265335 0.110700206679145 2.02997338451431 0.054532836501022 0.956510647758488 NA NA
"SILC1" 5.8597160218482 0.234727136480286 0.395954352952089 0.592813627960515 0.553305886357532 NA NA
"SIM1" 0.960753380954477 0.0216765350494488 1.08553705622862 0.0199684892607514 0.984068509478575 NA NA
"SIM1-AS1" 0.0373093025626747 -0.545753716122161 8.1030458415403 -0.0673516757518947 0.946301738946014 NA NA
"SIM2" 7.1380332262615 -0.104811843784933 0.400158595047194 -0.261925759142001 0.793378679788553 NA NA
"SIMALR" 0 NA NA NA NA NA NA
"SIMC1P1" 0.788624448028526 0.37676087468988 1.47451755688914 0.255514675243847 0.798325610497806 NA NA
"SINHCAFP1" 0.00880495685168251 0 8.1030458415403 0 1 NA NA
"SINHCAFP2" 0 NA NA NA NA NA NA
"SINHCAFP3" 0 NA NA NA NA NA NA
"SIPA1L1-AS1" 0.15487389246808 1.47363914275044 8.07142326197561 0.182574881148005 0.855131594974971 NA NA
"SIRLNT" 0.289395124593882 -0.554951902331146 4.68872247812668 -0.118358871722532 0.905783312266661 NA NA
"SIRPAP1" 0.0144143174891462 0 8.1030458415403 0 1 NA NA
"SIRPB1" 0.113516898648981 -0.225390268053651 8.10304584150938 -0.0278154995617879 0.977809303883242 NA NA
"SIRPB2" 0.672023488025672 -1.68164180833197 1.89876405570618 -0.885650749116667 0.375805755559259 NA NA
"SIRPB3P" 0 NA NA NA NA NA NA
"SIRPD" 0 NA NA NA NA NA NA
"SIRPG" 0 NA NA NA NA NA NA
"SIRPG-AS1" 0.475477256853418 3.29547411978671 3.20735398433214 1.02747440285202 0.304197132546707 NA NA
"SIRT4" 3.01792248223216 0.469620095825773 0.55260093988347 0.849835861525687 0.39541634864137 NA NA
"SIT1" 0 NA NA NA NA NA NA
"SIX1" 6.62411488981838 0.625657951290081 0.405919044699972 1.54133677505209 0.123234842987106 NA NA
"SIX2" 0.13400800124455 -0.225431999145943 8.10304584145666 -0.0278206496120991 0.977805196327225 NA NA
"SIX3-AS1" 6.39099182238397 0.140325656735126 0.452411774302139 0.310172424118676 0.756429839472607 NA NA
"SIX6" 0.0434746558409614 -0.225296893237855 8.1030458415403 -0.0278039761397954 0.97781849468905 NA NA
"SKA2P1" 0.0083034808044931 0 8.1030458415403 0 1 NA NA
"SKAP1" 0.432309706038969 0.144858027514222 2.19283535905885 0.0660596915841389 0.947330302175111 NA NA
"SKAP1-AS1" 0.0109184814739803 0 8.1030458415403 0 1 NA NA
"SKAP1-AS2" 0.00880495685168251 0 8.1030458415403 0 1 NA NA
"SKAP2" 2.93725471866342 0.194478110080968 0.599697694016269 0.324293576616107 0.745715782264484 NA NA
"SKINT1L" 0 NA NA NA NA NA NA
"SKOR1" 0.0967485999487429 1.43249597492922 8.08108669961613 0.177265264954684 0.859300033232298 NA NA
"SKOR1-AS1" 0.0556603100853945 -0.225325718687196 8.1030458415403 -0.0278075334995715 0.97781565742365 NA NA
"SKOR2" 0.107300598804051 -0.225375062759458 8.10304584149538 -0.0278136230706386 0.977810800527507 NA NA
"SKP1P1" 0 NA NA NA NA NA NA
"SKP1P2" 0.0423795222206044 -0.225298328812095 8.10304584153826 -0.0278041533045708 0.97781835338664 NA NA
"SKP1P3" 0 NA NA NA NA NA NA
"SKP2P1" 0 NA NA NA NA NA NA
"SLA" 0.202459925375036 0.34776221127408 6.68165347807695 0.052047328167364 0.958490982068114 NA NA
"SLA2" 0.0312866993316433 -0.225294834219234 8.1030458415403 -0.0278037220355164 0.97781869735658 NA NA
"SLAMF1" 0.00843519566997121 -0.225263949751272 8.1030458415403 -0.0277999105714613 0.977821737289832 NA NA
"SLAMF6" 0.0950703723334052 -0.545828774036919 8.10304584153227 -0.0673609386780543 0.946294364946676 NA NA
"SLAMF6P1" 0 NA NA NA NA NA NA
"SLAMF7" 0.269664306329297 -1.16175526304612 4.41129661908012 -0.263359135275827 0.792273784427606 NA NA
"SLAMF8" 0 NA NA NA NA NA NA
"SLAMF9" 0.296516610927933 -1.14174087720583 3.94239670399583 -0.289605781186 0.7721178437152 NA NA
"SLC10A1" 0.0670384933066013 -0.545795743310869 8.10304584152552 -0.0673568623435203 0.946297610020899 NA NA
"SLC10A2" 0.00894641472455145 0 8.10304584153714 0 1 NA NA
"SLC10A4" 2.22310027927222 -0.150647527196674 0.728875089079491 -0.206684971751373 0.836255894789754 NA NA
"SLC10A5" 0.432164102155116 -1.38235799664142 3.03612515353489 -0.455303364234499 0.648891006273289 NA NA
"SLC10A5P1" 0 NA NA NA NA NA NA
"SLC10A6" 0.00945465382613522 0 8.1030458415403 0 1 NA NA
"SLC10A7" 8.64869836712119 -0.439503239560697 0.380221967147754 -1.15591227634122 0.247717040680419 NA NA
"SLC11A1" 0.37280564865115 -0.353499664224241 2.56965738573994 -0.137566846921287 0.890582758678746 NA NA
"SLC12A1" 0.0601082920335335 -0.225325307549916 8.10304584153152 -0.0278074827609921 0.97781569789153 NA NA
"SLC12A3" 0.0234422954062461 0 8.1030458415403 0 1 NA NA
"SLC12A5" 4.98521717186452 0.886089031708881 0.457462018816613 1.93696743174671 0.052749324607856 NA NA
"SLC12A5-AS1" 0.309372661792858 0.647874714503787 3.53623083940669 0.183210526667 0.854632835079576 NA NA
"SLC12A8" 5.37650804051807 0.43374792416034 0.417329221690217 1.03934232643385 0.298645556358315 NA NA
"SLC12A9-AS1" 0.367948044171733 1.33655724705928 3.04361640958623 0.439134590958846 0.660564016195257 NA NA
"SLC13A1" 0.0854103578086414 0 8.10304584152872 0 1 NA NA
"SLC13A2" 0 NA NA NA NA NA NA
"SLC13A3" 5.16266977507499 0.688597450854842 0.448123490265716 1.5366243140848 0.124385334927604 NA NA
"SLC13A4" 0.864755346531342 -0.228014467506319 1.73956756757164 -0.131075372843733 0.895715682684703 NA NA
"SLC13A5" 1.66779485577636 -0.0363448077948125 1.02806421164237 -0.0353526631733932 0.971798530409858 NA NA
"SLC14A1" 0.157666453291121 0.530631042742734 8.0967782936386 0.0655360716940509 0.947747186996464 NA NA
"SLC14A2" 0.626523986178554 1.9592906296777 1.47633255530684 1.32713366147405 0.184464472013556 NA NA
"SLC14A2-AS1" 0 NA NA NA NA NA NA
"SLC15A1" 0.141493801733851 -0.545875904902249 8.10304584150897 -0.0673667551164433 0.94628973461817 NA NA
"SLC15A2" 1.10108204201335 -0.696041308042108 1.14466249244095 -0.608075579167291 0.543137348170235 NA NA
"SLC15A3" 4.63691885049662 0.499200582009471 0.514514588912008 0.970236010343418 0.331928864985154 NA NA
"SLC15A4" 0.16520728430623 -1.49563490098073 8.09870608404638 -0.184675784682072 0.853483340482319 NA NA
"SLC15A5" 0.0083034808044931 0 8.1030458415403 0 1 NA NA
"SLC16A10" 9.49518830915661 0.560861706634129 0.328099623221142 1.70942502502084 0.0873722487048871 NA NA
"SLC16A11" 0.0759490216717715 -0.225350832208027 8.10304584153137 -0.0278106327688551 0.977813185520541 NA NA
"SLC16A12" 0.333929937312202 0.0598354002644004 3.58517173689032 0.016689688711063 0.986684173233442 NA NA
"SLC16A12-AS1" 0 NA NA NA NA NA NA
"SLC16A13" 0.86308271565166 1.60242459977005 1.17587821232184 1.36274707956869 0.172962234673707 NA NA
"SLC16A14P1" 0 NA NA NA NA NA NA
"SLC16A1P1" 0.012093223816089 0 8.1030458415403 0 1 NA NA
"SLC16A3" 4.25881862024593 0.537572290325589 0.470855986176167 1.14169152800037 0.253582263573105 NA NA
"SLC16A4" 0.975668901213283 0.0975012420021683 1.13990610578834 0.0855344501683653 0.931836508541582 NA NA
"SLC16A4-AS1" 8.17784115988083 0.024461062611611 0.329671953554567 0.0741981911044253 0.940852685175009 NA NA
"SLC16A5" 1.17556624319021 -0.877764402002836 1.00986656647188 -0.869188495931142 0.384744038680036 NA NA
"SLC16A6" 1.29138876195611 0.0831722076688587 0.936695106877664 0.0887932551992303 0.92924621809011 NA NA
"SLC16A6P1" 0.0165434135685007 0 8.10304584153354 0 1 NA NA
"SLC16A7" 8.50932156634175 -0.283249461907429 0.362291923399098 -0.781826597871472 0.434316487433911 NA NA
"SLC16A8" 0.346486829224313 -0.016263299879263 3.21166733469735 -0.00506381831753306 0.995959674812912 NA NA
"SLC17A1" 0 NA NA NA NA NA NA
"SLC17A2" 0.0082374088221482 0 8.1030458415403 0 1 NA NA
"SLC17A3" 0 NA NA NA NA NA NA
"SLC17A4" 0.126286271771141 -0.225351156951455 8.10304584151905 -0.0278106728456085 0.977813153556282 NA NA
"SLC17A6" 1.80323887474569 0.657249585489863 0.730801221043174 0.899354799314209 0.368463707150723 NA NA
"SLC17A6-DT" 0.0844281329881145 0.37877420678928 8.10067636040324 0.0467583433700374 0.962705829870517 NA NA
"SLC17A7" 0.749462525166855 0.674967882498226 1.4192842729096 0.475569197363477 0.634381324326085 NA NA
"SLC17A8" 0.250410235883478 -0.225388577308093 4.9571756550586 -0.045467135520625 0.963734969851295 NA NA
"SLC17A9" 0.97679785230924 -0.169129586587316 1.33275297354229 -0.126902426739886 0.89901762591164 NA NA
"SLC18A1" 0.171238646433686 0 8.10304584148112 0 1 NA NA
"SLC18A2" 0.721720486926812 -0.428018225042117 1.41417398344677 -0.302663059886669 0.762146652048251 NA NA
"SLC18A2-AS1" 0.0165434135685007 0 8.10304584153354 0 1 NA NA
"SLC18A3" 1.67144519030238 0.419317558826167 0.808576772479433 0.518587193075513 0.60404864183667 NA NA
"SLC18B1" 9.34737396836537 0.326469301002186 0.348198521621976 0.937595310518345 0.348452422255698 NA NA
"SLC19A3" 0.589537056876694 -0.086808274766454 1.51575348947812 -0.0572707075187683 0.954329554055742 NA NA
"SLC1A1" 4.47033225039206 0.451218172870928 0.468521209868062 0.96306882883273 0.335512983417909 NA NA
"SLC1A2" 2.20237443876785 0.125967478543192 0.936173929655703 0.134555636033914 0.892963219834543 NA NA
"SLC1A2-AS1" 0.00886594486577857 0 8.10304584154009 0 1 NA NA
"SLC1A2-AS2" 0.0276758478191992 0 8.10304584153921 0 1 NA NA
"SLC1A3-AS1" 0.0569101002937901 1.16158933926102 8.09731003801104 0.143453731400699 0.88593185021965 NA NA
"SLC1A6" 3.40550348308185 0.663067989925888 0.561250100069764 1.18141268900169 0.237438819659377 NA NA
"SLC1A7" 0 NA NA NA NA NA NA
"SLC20A1-DT" 3.17539018477901 0.563777511862916 0.549219953695059 1.02650587996652 0.30465319346194 NA NA
"SLC20A1P1" 0 NA NA NA NA NA NA
"SLC20A1P2" 0 NA NA NA NA NA NA
"SLC20A1P3" 0 NA NA NA NA NA NA
"SLC22A1" 1.00402465777857 -0.266031509144387 1.11148874417259 -0.239347011419737 0.810836514683479 NA NA
"SLC22A10" 0.313746813378943 -0.839831682497001 4.13258343613132 -0.203221954372251 0.838961553751939 NA NA
"SLC22A11" 0.0296045777899891 0 8.10304584153623 0 1 NA NA
"SLC22A12" 0 NA NA NA NA NA NA
"SLC22A13" 0.0440938731323294 0 8.10304584152896 0 1 NA NA
"SLC22A14" 0.32772832449647 -0.738825760279091 3.21816915080352 -0.229579529744302 0.818418514932798 NA NA
"SLC22A15" 3.19291295470129 0.748140758329467 0.525196204702512 1.42449764798517 0.154302465449077 NA NA
"SLC22A16" 0.0546171971865656 0 8.10304584153648 0 1 NA NA
"SLC22A18" 7.14142923688012 0.55887704643333 0.375896406441286 1.48678475467316 0.13707166926989 NA NA
"SLC22A18AS" 0.202491379558774 1.15320257973094 8.09772120993041 0.142410753573085 0.886755568835919 NA NA
"SLC22A2" 0.100844519863517 -1.09338991855837 8.10223078065697 -0.134949243999405 0.892652004541435 NA NA
"SLC22A20P" 0 NA NA NA NA NA NA
"SLC22A24" 0.0781728736238732 0 8.10304584151285 0 1 NA NA
"SLC22A25" 0.100272635702965 -0.545830863984218 8.10304584152869 -0.0673611965992832 0.946294159621671 NA NA
"SLC22A3" 0.0217503427092833 0 8.10304584153665 0 1 NA NA
"SLC22A31" 0.493562680737623 0.522526974486114 1.94822033904999 0.268207329536922 0.788539733469162 NA NA
"SLC22A4" 1.84545195047439 0.654933885684506 0.713463551995415 0.917964041544641 0.358637691643368 NA NA
"SLC22A5" 7.4808969410806 -0.322158663087346 0.365312425847739 -0.88187162629289 0.377846232396132 NA NA
"SLC22A6" 0.132686430674626 0 8.10304584144963 0 1 NA NA
"SLC22A7" 0.010468704978083 0 8.1030458415403 0 1 NA NA
"SLC22A8" 0 NA NA NA NA NA NA
"SLC22A9" 0.226976089504106 0 8.1030458413924 0 1 NA NA
"SLC23A1" 0.013068165174519 0 8.1030458415403 0 1 NA NA
"SLC23A3" 0.397793789250604 -0.267526864608622 3.35117407214545 -0.0798307873148914 0.93637183772276 NA NA
"SLC23A4P" 0.0652415941963043 -0.225342443851563 8.10304584151998 -0.0278095975586006 0.977814011179475 NA NA
"SLC24A1" 7.42834378045848 0.0135591508301742 0.37675234666569 0.035989559056963 0.971290684227792 NA NA
"SLC24A2" 0.0811064359278009 -0.545798335065612 8.10304584151407 -0.0673571821930639 0.946297355396154 NA NA
"SLC24A3" 0.75889830575962 -0.0160731881882211 1.49642580963102 -0.0107410525030869 0.991430044827584 NA NA
"SLC24A3-AS1" 0 NA NA NA NA NA NA
"SLC24A4" 0.228814460379137 -0.559312736320088 5.64843500589669 -0.0990208324493763 0.921121729488793 NA NA
"SLC24A5" 0.0342517133525137 -0.225298952256476 8.1030458415403 -0.0278042302440744 0.977818292021522 NA NA
"SLC25A14P1" 0.0344792155145095 0 8.1030458415403 0 1 NA NA
"SLC25A15P1" 0 NA NA NA NA NA NA
"SLC25A15P2" 0 NA NA NA NA NA NA
"SLC25A15P3" 0 NA NA NA NA NA NA
"SLC25A15P4" 0 NA NA NA NA NA NA
"SLC25A15P5" 0 NA NA NA NA NA NA
"SLC25A18" 3.00829109369768 -0.151826528650814 0.640198945248437 -0.237155230850772 0.812536366225234 NA NA
"SLC25A18P1" 0 NA NA NA NA NA NA
"SLC25A1P1" 0 NA NA NA NA NA NA
"SLC25A1P2" 0 NA NA NA NA NA NA
"SLC25A1P3" 0 NA NA NA NA NA NA
"SLC25A1P4" 0 NA NA NA NA NA NA
"SLC25A1P5" 0 NA NA NA NA NA NA
"SLC25A2" 0.133928708879693 1.10084560294771 8.0797032496271 0.13624827161796 0.891625015700048 NA NA
"SLC25A20P1" 0 NA NA NA NA NA NA
"SLC25A21" 4.08065401178024 -1.55411443876004 0.706504856838829 -2.19972222938953 0.0278266086482037 NA NA
"SLC25A21-AS1" 3.82682579820656 0.21720524589708 0.519827713458222 0.417840835095331 0.676063492571613 NA NA
"SLC25A24P1" 0 NA NA NA NA NA NA
"SLC25A24P2" 0 NA NA NA NA NA NA
"SLC25A25-AS1" 1.42456276053106 0.250903400979874 1.12823324652505 0.222386108327029 0.824013325034448 NA NA
"SLC25A27" 5.36626157118482 0.302693048704151 0.419932577197798 0.72081344753964 0.471024300551316 NA NA
"SLC25A28-DT" 0.353689829673397 0.544941469710167 3.38318164260052 0.161073665938697 0.872035380932774 NA NA
"SLC25A30-AS1" 0.0803802893146083 -0.545798164031737 8.10304584152269 -0.067357161085636 0.946297372199284 NA NA
"SLC25A31" 0.458595249284642 0.97645449557706 2.13036397742284 0.458351016974248 0.646700276975941 NA NA
"SLC25A34" 1.21619587530921 0.944076361130372 0.983136475453655 0.960269896094274 0.336919396881713 NA NA
"SLC25A34-AS1" 0 NA NA NA NA NA NA
"SLC25A35" 2.87810871515255 -0.145845872932036 0.61180620591998 -0.238385736399529 0.811581929294221 NA NA
"SLC25A36P1" 0 NA NA NA NA NA NA
"SLC25A38P1" 0 NA NA NA NA NA NA
"SLC25A39P1" 0 NA NA NA NA NA NA
"SLC25A39P2" 0 NA NA NA NA NA NA
"SLC25A3P1" 0.226474605404394 0 7.20055928461617 0 1 NA NA
"SLC25A3P2" 0.0418955921648427 0 8.10304584153447 0 1 NA NA
"SLC25A3P3" 0 NA NA NA NA NA NA
"SLC25A41" 0.848987931215376 0.0941536920455859 1.15920026179101 0.0812229734145459 0.935264629731774 NA NA
"SLC25A42" 7.37749135689293 0.780697673857411 0.404249990612997 1.93122496471447 0.0534552379990654 NA NA
"SLC25A45" 1.07449545663281 -0.0279393641698186 1.06296531056298 -0.0262843612036794 0.97903052855437 NA NA
"SLC25A47" 0.0123199367350616 0 8.1030458415403 0 1 NA NA
"SLC25A47P1" 0 NA NA NA NA NA NA
"SLC25A48" 0.163795152710131 0.678687276874689 8.09926603699119 0.0837961456970261 0.933218512531506 NA NA
"SLC25A48-AS1" 0 NA NA NA NA NA NA
"SLC25A5-AS1" 1.97068175517348 1.08915223036547 0.731282718283054 1.48937230859583 0.136389356332544 NA NA
"SLC25A51P1" 0 NA NA NA NA NA NA
"SLC25A51P2" 0 NA NA NA NA NA NA
"SLC25A51P3" 0.04182494338792 -0.225298952256477 8.1030458415403 -0.0278042302440744 0.977818292021522 NA NA
"SLC25A51P4" 1.72674031786075 0.808153053459152 0.92390053307988 0.874718678606152 0.381726994326781 NA NA
"SLC25A52" 0.133964962264591 0 8.10304584149241 0 1 NA NA
"SLC25A53" 7.60946702300394 -0.780728900861884 0.420808844019695 -1.85530535291065 0.0635526342513638 NA NA
"SLC25A53P1" 0.0283376891240869 -0.225280421494563 8.1030458415403 -0.0278019433556283 0.977820115989395 NA NA
"SLC25A5P1" 0.0459539914686578 0 8.1030458415403 0 1 NA NA
"SLC25A5P2" 0 NA NA NA NA NA NA
"SLC25A5P3" 0 NA NA NA NA NA NA
"SLC25A5P4" 0.0146475471832474 0 8.1030458415403 0 1 NA NA
"SLC25A5P5" 0.0700513389323102 0 8.10304584153931 0 1 NA NA
"SLC25A5P6" 0 NA NA NA NA NA NA
"SLC25A5P7" 0.104258009011923 -0.857574885648853 8.10286321407848 -0.105836031411568 0.915712448391354 NA NA
"SLC25A5P8" 0.0232905780686647 0.717407277937335 8.10185753070433 0.0885484933817353 0.929440743529268 NA NA
"SLC25A5P9" 0 NA NA NA NA NA NA
"SLC25A6P1" 0 NA NA NA NA NA NA
"SLC25A6P2" 0 NA NA NA NA NA NA
"SLC25A6P3" 0 NA NA NA NA NA NA
"SLC25A6P4" 0 NA NA NA NA NA NA
"SLC25A6P5" 0.011933676072528 0 8.10304584153628 0 1 NA NA
"SLC25A6P6" 0 NA NA NA NA NA NA
"SLC26A1" 0.245365186760004 -0.0840117492543404 4.49678644823076 -0.0186826192930274 0.98509429363106 NA NA
"SLC26A10P" 0 NA NA NA NA NA NA
"SLC26A3" 0.035972082237207 0 8.10304584153264 0 1 NA NA
"SLC26A4" 1.5501658464086 -1.24269270350914 1.06637079644357 -1.16534765173016 0.243878297781559 NA NA
"SLC26A5" 0 NA NA NA NA NA NA
"SLC26A5-AS1" 0.00894641472455145 0 8.10304584153714 0 1 NA NA
"SLC26A7" 0.17808470595488 -0.951897800333845 8.10155432442195 -0.117495700481125 0.906467250965121 NA NA
"SLC26A8" 0.146932659983961 -0.545896801860036 8.10304584148075 -0.0673693340182658 0.946287681616239 NA NA
"SLC26A9" 0.257730481059561 -0.225477016316414 8.10304584147092 -0.0278262051983509 0.977800765326175 NA NA
"SLC27A1" 9.16940956368174 -0.0828167539384962 0.364211890750947 -0.227386189307936 0.820123458384369 NA NA
"SLC27A2" 0.422105637511882 0.881942518421383 2.31500516708805 0.380967840141256 0.703227112114346 NA NA
"SLC27A3" 7.95644707488726 1.0663536495682 0.377201100514939 2.82701627358049 0.00469839401469406 NA NA
"SLC27A6" 0.428805470875484 -0.190905571225384 2.33150678993496 -0.0818807700022651 0.934741526398827 NA NA
"SLC28A1" 0 NA NA NA NA NA NA
"SLC28A2" 6.77690597524835 -0.427611233057887 0.52683602111804 -0.811659066421502 0.416987288414581 NA NA
"SLC28A2-AS1" 0.118344791752965 -0.225393245230633 8.10304584148976 -0.0278158669764102 0.977809010842174 NA NA
"SLC28A3" 0.0453389280019171 -0.225312813747564 8.1030458415385 -0.0278059408960204 0.977816927646263 NA NA
"SLC28A3-AS1" 0.00881101099143422 0 8.1030458415403 0 1 NA NA
"SLC29A3" 5.06762016540312 0.482414794205404 0.483002940174247 0.998782313895169 0.31790015542525 NA NA
"SLC29A4P1" 0 NA NA NA NA NA NA
"SLC29A4P2" 0 NA NA NA NA NA NA
"SLC2A1-DT" 8.07720196952222 -0.273466980193512 0.39439399931985 -0.693385245883857 0.488067818840382 NA NA
"SLC2A13" 7.60183606549043 0.166021668932584 0.351444838078114 0.472397517176458 0.636643076216659 NA NA
"SLC2A13P1" 0 NA NA NA NA NA NA
"SLC2A14" 0.597796766435753 1.25903768265636 1.48259031365018 0.849214831005181 0.395761762128908 NA NA
"SLC2A2" 0 NA NA NA NA NA NA
"SLC2A3P1" 0 NA NA NA NA NA NA
"SLC2A3P2" 0 NA NA NA NA NA NA
"SLC2A3P4" 0.0101711875132875 0 8.10304584154004 0 1 NA NA
"SLC2A4" 3.62696382205798 -0.288882892333282 0.576303912013189 -0.501268317482237 0.616182299585085 NA NA
"SLC2A5" 0.135529913142844 0.395364412093509 8.10176510747237 0.0487997870647792 0.96107885187165 NA NA
"SLC2A7" 0 NA NA NA NA NA NA
"SLC2A9" 0.330986349563626 0.479272768348677 2.97631656569433 0.161028828006025 0.872070695459023 NA NA
"SLC2A9-AS1" 0 NA NA NA NA NA NA
"SLC2AXP1" 0.012284013421823 0 8.1030458415403 0 1 NA NA
"SLC30A10" 0.644241833147208 -1.80269808596622 1.79594939659771 -1.00375772801911 0.315495404264641 NA NA
"SLC30A2" 0.331708291325566 -1.33125116729775 3.26670955969424 -0.407520516584388 0.683625728606083 NA NA
"SLC30A3" 0.419292421691179 0.284438058673115 2.38173634477508 0.119424662304499 0.904938923419569 NA NA
"SLC30A4" 3.908104332026 0.465562607113256 0.482503377433648 0.964889840957183 0.334599990342286 NA NA
"SLC30A4-AS1" 0.0506532554005569 0 8.10304584152826 0 1 NA NA
"SLC30A6-DT" 3.12834717952927 0.135290726375431 0.612626840651622 0.220837086131467 0.825219285833166 NA NA
"SLC30A6P1" 0.032151625496957 -0.225292607301778 8.10304584152219 -0.02780344721084 0.977818916550207 NA NA
"SLC30A8" 2.3150161695297 -0.325303034318604 0.80426487894447 -0.404472510033681 0.685865288849429 NA NA
"SLC31A1P1" 0 NA NA NA NA NA NA
"SLC31A2" 8.10511234949626 0.16157040259414 0.390290383874007 0.413974848650891 0.678892526655541 NA NA
"SLC32A1" 0.0246283875962264 0 8.10304584153591 0 1 NA NA
"SLC34A1" 0.0328858262941388 0 8.1030458415403 0 1 NA NA
"SLC34A2" 0.454199589750866 0.0405979762497942 2.69102040621458 0.015086461684214 0.987963201745295 NA NA
"SLC34A3" 0 NA NA NA NA NA NA
"SLC35C2P1" 0 NA NA NA NA NA NA
"SLC35D3" 0.109332155874803 1.03600273873415 8.1017421770145 0.127874069070404 0.898248632432485 NA NA
"SLC35E1P1" 0.0136372806150015 -0.225266008769893 8.1030458415403 -0.0278001646757403 0.977821534622281 NA NA
"SLC35E2A" 0 NA NA NA NA NA NA
"SLC35E4" 8.55067035875395 -0.175100724971078 0.345869516906253 -0.506262380499228 0.612672468477637 NA NA
"SLC35F3" 2.33052048801595 -2.0170485147554 1.06186651443228 -1.89953114383102 0.0574946758026982 NA NA
"SLC35F3-AS1" 0 NA NA NA NA NA NA
"SLC35F4" 0.190172275330824 0.654391611693818 6.0959696101307 0.107348240484386 0.914512715243467 NA NA
"SLC35G3" 0.163992305072578 -0.882868946279978 8.10272716580671 -0.108959480951754 0.913234628445587 NA NA
"SLC35G4" 0 NA NA NA NA NA NA
"SLC35G5" 0.335516150971076 -1.18742128238769 3.76291152826583 -0.315559181625225 0.752337124000039 NA NA
"SLC35G6" 0.039372646683913 -0.225295278419464 8.10304584153447 -0.0278037768544575 0.977818653634296 NA NA
"SLC36A2" 0.0913857469738552 -0.225377784728444 8.10304584151581 -0.0278139589898066 0.977810532606442 NA NA
"SLC36A3" 0.0958219120822517 -0.545829649149549 8.103045841526 -0.0673610466760924 0.946294278971986 NA NA
"SLC37A2" 0.901705046405373 -0.184867881281302 1.16500979135939 -0.158683542964552 0.873918204692019 NA NA
"SLC38A11" 0.0442942482984372 -0.22531150645161 8.10304584153975 -0.0278057795621203 0.977817056322337 NA NA
"SLC38A2-AS1" 0.0218816972511927 -0.225280421494564 8.1030458415403 -0.0278019433556284 0.977820115989395 NA NA
"SLC38A3" 0.449626228699428 0.963128227684737 2.72460529022299 0.353492754029671 0.723719060041569 NA NA
"SLC38A4" 2.56351205016556 -0.460150823240274 0.686068805777983 -0.670706522968168 0.502407506593673 NA NA
"SLC38A4-AS1" 3.65112593525768 0.0886010602565239 0.543442706957235 0.163036616596819 0.870489604490663 NA NA
"SLC38A5" 0.478799996415953 1.94233109305889 1.72874088218338 1.12355247282967 0.26120292818 NA NA
"SLC38A8" 0.0252741790249243 0 8.10304584153297 0 1 NA NA
"SLC39A11" 7.08589321591068 0.641172936799341 0.411449625847054 1.55832669790221 0.11915582325343 NA NA
"SLC39A12" 0.0191148228893879 1.0479278556398 8.10249125649841 0.12933403103636 0.89709334468631 NA NA
"SLC39A12-AS1" 0.806079465308697 -1.18615983187038 5.67444709370698 -0.209035314327953 0.834420670684237 NA NA
"SLC39A13-AS1" 0.209006075194461 0.394555628888182 8.10171815498413 0.0487002412748034 0.961158183596045 NA NA
"SLC39A2" 0.0809253094445935 -0.225341932219491 8.10304584151122 -0.0278095344179202 0.977814061538972 NA NA
"SLC39A5" 0 NA NA NA NA NA NA
"SLC3A1" 0.32852457585159 1.90881284140541 3.42753539578001 0.556905362306555 0.577592090714861 NA NA
"SLC40A1" 1.42025805803685 -0.0176834061447132 0.972256769653431 -0.0181880000187775 0.985488875652291 NA NA
"SLC41A2" 3.55927878779038 0.236052997879377 0.505988880292639 0.466518153013275 0.640844656933257 NA NA
"SLC41A3-AS1" 0.781298332300236 1.34522926989821 1.32716537638291 1.01361088364476 0.310768462294612 NA NA
"SLC43A1" 1.09129376574551 0.961068741323533 1.06004310836014 0.906631752750401 0.364601564569479 NA NA
"SLC44A3-AS1" 2.12370447154891 -0.205052378589892 0.78153031624052 -0.262372903940921 0.793033960654703 NA NA
"SLC44A3P1" 0 NA NA NA NA NA NA
"SLC44A4" 0.3499504585362 -0.545928697126526 4.37604009364407 -0.124754043711678 0.90071827086761 NA NA
"SLC44A5" 8.67941330296684 0.180724790163087 0.339970118495022 0.531590220232055 0.595009839701446 NA NA
"SLC45A1" 1.04967647716805 0.601400508809799 1.16337487789984 0.516944727133411 0.605194743706651 NA NA
"SLC45A2" 0.440550022714039 0.391757608991539 2.04417175540402 0.191646131473972 0.848019404532298 NA NA
"SLC45A4-AS1" 0 NA NA NA NA NA NA
"SLC46A2" 0 NA NA NA NA NA NA
"SLC46A2-AS1" 0.45717612955006 -0.225341437324048 2.78452628114958 -0.080926310105077 0.935500556146062 NA NA
"SLC46A3" 0.950231277739487 0.0481821316793913 1.27419349419145 0.0378138264706536 0.969836120327657 NA NA
"SLC47A1" 2.14873837586172 0.302142851115596 0.77214554945533 0.391302975622572 0.695573299644689 NA NA
"SLC47A1P1" 0 NA NA NA NA NA NA
"SLC47A1P2" 0 NA NA NA NA NA NA
"SLC47A2" 0.253699242436415 -1.03566793828623 4.92997506441325 -0.210075695060232 0.833608594739871 NA NA
"SLC49A3" 0.255384029017388 1.55589614260065 4.84627515476899 0.321049897686796 0.748172577835213 NA NA
"SLC4A1" 0.312830483142921 0.0825883514665552 3.30980016478461 0.0249526700570244 0.980092715663255 NA NA
"SLC4A10" 0.169440406586136 1.46377382130517 8.0852514276757 0.181042461622738 0.856334247111232 NA NA
"SLC4A11" 5.11431325631334 -0.00304633118281292 0.469770718383481 -0.00648471916958893 0.994825978956097 NA NA
"SLC4A1APP1" 0.0402998096268105 -0.225299692582008 8.10304584153715 -0.0278043216079435 0.977818219151874 NA NA
"SLC4A1APP2" 0 NA NA NA NA NA NA
"SLC4A4" 3.58805556674324 0.229096914299857 0.512753395949688 0.446797458797009 0.655021306275901 NA NA
"SLC4A5" 0.370141702901022 0.295910273211952 2.95130248057512 0.100264298613772 0.92013450020516 NA NA
"SLC4A8-AS1" 0 NA NA NA NA NA NA
"SLC4A9" 0.058737236919729 0 8.10304584153779 0 1 NA NA
"SLC51A" 0.128415014341761 -0.872520432046666 8.10292225518585 -0.107679724001826 0.914249753883296 NA NA
"SLC51B" 0.105442934943773 1.01308898507211 8.10023322681163 0.125069113037239 0.900468835486565 NA NA
"SLC52A1" 0.711060962455989 1.40764485473544 1.33359750571451 1.05552451073404 0.291185505540336 NA NA
"SLC52A3" 0.182882668694047 0.96921792257276 8.09698133318134 0.119701143264455 0.904719894678705 NA NA
"SLC5A1" 0.0862890350184464 -0.866275343617509 8.10304584152387 -0.106907372926153 0.914862463967299 NA NA
"SLC5A10" 0.0283379674557625 0 8.1030458415403 0 1 NA NA
"SLC5A11" 0.0255987928247695 -0.225280421494564 8.1030458415403 -0.0278019433556284 0.977820115989395 NA NA
"SLC5A12" 1.92105557847908 -0.925508640483815 0.893886463829798 -1.03537605493939 0.300493323824355 NA NA
"SLC5A2" 0.0307389642049767 0 8.1030458415403 0 1 NA NA
"SLC5A4" 0.121064990122351 -0.906556314967443 8.10231378422574 -0.111888571476015 0.910911758341259 NA NA
"SLC5A4-AS1" 1.02846168094771 0.768153685378741 1.00248254637331 0.766251430668489 0.443526711676197 NA NA
"SLC5A4P1" 0 NA NA NA NA NA NA
"SLC5A5" 0.36868938310495 1.10426134624296 2.65690902336702 0.415618802349343 0.677688965871313 NA NA
"SLC5A7" 0.143151498001766 -0.545817159327816 8.10304584151948 -0.0673595053024486 0.946295506023243 NA NA
"SLC5A8" 0.233928507174479 1.1277847927511 4.54080319879238 0.2483668072316 0.803850613093636 NA NA
"SLC5A9" 0 NA NA NA NA NA NA
"SLC66A1L" 1.51599415625535 -0.972652265969895 0.9489880656989 -1.0249362464359 0.305393270476167 NA NA
"SLC66A2P1" 0 NA NA NA NA NA NA
"SLC6A1" 0.129685995699789 1.00589896199648 8.09974055163891 0.124189034893586 0.901165603915372 NA NA
"SLC6A1-AS1" 0 NA NA NA NA NA NA
"SLC6A10P" 0 NA NA NA NA NA NA
"SLC6A11" 0.793484703469752 -0.216143621629525 1.32114055889073 -0.163603804436226 0.870043049557199 NA NA
"SLC6A12" 0.212513055973693 -0.225470533361375 7.44055336498873 -0.0303029253741152 0.975825463534441 NA NA
"SLC6A12-AS1" 0.0267037340713816 0 8.1030458415403 0 1 NA NA
"SLC6A13" 0.337059513438802 -1.27675216379747 3.53314038420754 -0.361364685508763 0.717826843759267 NA NA
"SLC6A14" 0 NA NA NA NA NA NA
"SLC6A14P1" 0 NA NA NA NA NA NA
"SLC6A14P2" 0 NA NA NA NA NA NA
"SLC6A14P3" 0 NA NA NA NA NA NA
"SLC6A16" 1.84905001653256 -0.451874780338235 0.802792953600128 -0.562878358998793 0.573517717433117 NA NA
"SLC6A17" 0.230639631451632 -0.144022334143121 4.61397630162399 -0.0312143636482114 0.975098584961709 NA NA
"SLC6A17-AS1" 0 NA NA NA NA NA NA
"SLC6A18" 0 NA NA NA NA NA NA
"SLC6A19" 0 NA NA NA NA NA NA
"SLC6A2" 0.752921790912052 0.784433566361926 1.76485988088873 0.44447356691394 0.656700235591087 NA NA
"SLC6A20" 0.676511528853691 -1.99809617424908 1.88574431721277 -1.05957958139435 0.289335906877935 NA NA
"SLC6A21P" 0 NA NA NA NA NA NA
"SLC6A3" 0.100709429492774 1.07964866211178 8.0991738668179 0.133303554148291 0.893953316884278 NA NA
"SLC6A4" 1.03940162358589 1.35921377681414 1.08370589695249 1.2542275359361 0.209759313987421 NA NA
"SLC6A5" 0.0112725434963834 0 8.1030458415347 0 1 NA NA
"SLC6A6P1" 0 NA NA NA NA NA NA
"SLC6A7" 0 NA NA NA NA NA NA
"SLC6A9" 4.73740106572428 0.377364260084013 0.613768190483812 0.614831895713836 0.538665742869029 NA NA
"SLC7A10" 0.395019709929936 1.04913433597338 2.31575605584536 0.453041819031495 0.650518628843967 NA NA
"SLC7A11-AS1" 0.580027399614523 1.42084067842826 1.85276177862796 0.76687715324117 0.44315455857498 NA NA
"SLC7A13" 0 NA NA NA NA NA NA
"SLC7A14" 0.405652763181842 0.847421105371174 2.23129842987104 0.379788330429719 0.704102545434064 NA NA
"SLC7A14-AS1" 0.169069893708083 -0.2254880780297 8.1030458414777 -0.0278275703286135 0.977799676531443 NA NA
"SLC7A15P" 0 NA NA NA NA NA NA
"SLC7A2" 5.07715123254595 0.683846059291256 0.427336543287655 1.6002517688522 0.109542741825331 NA NA
"SLC7A2-IT1" 0.011933676072528 0 8.10304584153628 0 1 NA NA
"SLC7A3" 7.57453937931384 0.891215874486236 0.415856926577452 2.1430829151291 0.0321064410770713 NA NA
"SLC7A4" 0.189132665619393 -0.95093736089307 8.10152677879415 -0.117377549548088 0.906560873945198 NA NA
"SLC7A5P1" 0 NA NA NA NA NA NA
"SLC7A5P2" 0 NA NA NA NA NA NA
"SLC7A7" 1.1793363437028 1.26786367803078 1.00891379576582 1.25666204917776 0.208876035895566 NA NA
"SLC7A8" 3.84871393236617 -0.594207448253531 0.5458463227534 -1.08859842685425 0.276331010823588 NA NA
"SLC7A9" 0.398738073192703 0.785574620821465 2.87653029474781 0.273097982752286 0.784777897341406 NA NA
"SLC8A1-AS1" 0.346001846761411 -0.119840753638208 3.42147165578305 -0.0350260840055917 0.972058941602097 NA NA
"SLC8A2" 0.16690371080645 -0.545881536188395 8.10304584147178 -0.067367450075939 0.946289181377537 NA NA
"SLC8A3" 1.17954766115704 0.29431952718565 0.971711124355355 0.302887884895735 0.761975304401571 NA NA
"SLC8B1" 5.79923432874233 0.289112978492975 0.415372746397825 0.696032614080259 0.48640840528402 NA NA
"SLC9A2" 0.216410955570646 -0.89173214600267 7.35380008271722 -0.121261407159872 0.903483987016565 NA NA
"SLC9A3-OT1" 4.48956793446469 0.35289475678751 0.772233510762744 0.456979335743863 0.647685898390991 NA NA
"SLC9A3P1" 0 NA NA NA NA NA NA
"SLC9A3P2" 0 NA NA NA NA NA NA
"SLC9A3P3" 0 NA NA NA NA NA NA
"SLC9A3R1-AS1" 0 NA NA NA NA NA NA
"SLC9A4" 0.364883017682275 2.6928610361136 3.87161571058691 0.695539340009904 0.486717366119366 NA NA
"SLC9A5" 1.8417846009284 -0.330515119435639 0.890933576740166 -0.370976162605701 0.71065528637182 NA NA
"SLC9A7" 8.77809628892886 0.509108670464867 0.320312312163187 1.58941336668163 0.111967098805463 NA NA
"SLC9A7P1" 0.703824976991688 -1.22292120744873 1.32724042844841 -0.921401413968657 0.356840890824262 NA NA
"SLC9A8" 9.85183858398046 -0.183508163582845 0.327757989970588 -0.55988921459798 0.575555005831594 NA NA
"SLC9A9" 0.642986359518948 -2.44428780251369 1.68842905646685 -1.44766982844309 0.147709411893153 NA NA
"SLC9A9-AS1" 0 NA NA NA NA NA NA
"SLC9A9-AS2" 0 NA NA NA NA NA NA
"SLC9B1" 1.01475454687505 0.768428490055739 1.14726640842074 0.669790803962887 0.502991156628339 NA NA
"SLC9B1P1" 0 NA NA NA NA NA NA
"SLC9B1P2" 0 NA NA NA NA NA NA
"SLC9B1P3" 0 NA NA NA NA NA NA
"SLC9B1P4" 0.0181618850651134 0 8.1030458415403 0 1 NA NA
"SLC9C1" 0.0738701859248168 -0.557613946162129 8.10281451312098 -0.0688173159164854 0.945135034655382 NA NA
"SLC9C2" 0.856955379600767 -2.07193930758939 1.49872980469922 -1.38246353751883 0.166829418729029 NA NA
"SLCO1A2" 5.87185770858361 -0.276639649233996 0.404137390599116 -0.684518818770741 0.49364761019789 NA NA
"SLCO1B1" 0.719493081889269 -1.21265228670835 1.17831957430876 -1.02913701269856 0.303415295621625 NA NA
"SLCO1B3" 0.092135751442372 -0.225375507932557 8.10304584151486 -0.0278136780095549 0.977810756709546 NA NA
"SLCO1B3-SLCO1B7" 0 NA NA NA NA NA NA
"SLCO1B7" 0 NA NA NA NA NA NA
"SLCO1C1" 0.278852900157716 1.15284673161642 3.93535915391747 0.292945748158416 0.76956361998197 NA NA
"SLCO2A1" 0.0506101720819764 0 8.10304584153158 0 1 NA NA
"SLCO2B1" 0.250039791102764 0.0147642531258577 4.91476557146097 0.00300406050119474 0.997603110111454 NA NA
"SLCO4A1" 1.8116302633609 0.353345952144336 0.819427425498494 0.431210795671599 0.666315104942051 NA NA
"SLCO4A1-AS1" 0 NA NA NA NA NA NA
"SLCO4A1-AS2" 0.621255821854593 1.51494721460177 1.56497520281735 0.968032727850567 0.333028024942548 NA NA
"SLCO4C1" 4.08398120729061 0.990178784267864 0.43967316686225 2.25207917811843 0.0243172688671782 NA NA
"SLCO5A1" 1.15340942788014 -1.56767005983679 1.2960560951886 -1.20956960555682 0.226444086982698 NA NA
"SLCO5A1-AS1" 0.508660650757841 0.348516829731545 1.97291636384048 0.17665058495086 0.859782857808742 NA NA
"SLCO6A1" 0.769410118828444 0.0864208626555541 1.45793784446539 0.0592760953312408 0.952732200790295 NA NA
"SLED1" 0.0166069616089862 0 8.10304584153101 0 1 NA NA
"SLFN11" 2.49600267887394 -0.715924706440097 0.737371426276054 -0.970914631254062 0.331590791566843 NA NA
"SLFN12L" 2.6404782843068 -0.822821169901036 0.694425615183512 -1.18489461205084 0.236059117967552 NA NA
"SLFN14" 0.627795378627538 0.477533390889836 1.68509999371415 0.2833857887788 0.776881120998816 NA NA
"SLFNL1" 0.2236146222254 0.811587355061462 6.38528731957056 0.1271027151079 0.898859102547962 NA NA
"SLFNL1-AS1" 0.0783999353100254 0.852820042967917 8.09674358552249 0.105328770012282 0.916114934774767 NA NA
"SLIRPP1" 0 NA NA NA NA NA NA
"SLIRPP2" 0 NA NA NA NA NA NA
"SLIT1" 3.88670764062027 0.886287890253497 0.522838169116541 1.69514764339239 0.0900474161234909 NA NA
"SLIT1-AS1" 0 NA NA NA NA NA NA
"SLIT2-IT1" 0.137111675351925 -0.54587623833323 8.10304584149226 -0.0673667962654276 0.946289701860447 NA NA
"SLIT3-AS1" 0.00986299089135307 0 8.10304584153879 0 1 NA NA
"SLIT3-AS2" 0.126728823824076 0.736338963066147 8.10304584148554 0.0908718742890825 0.927594398771094 NA NA
"SLITRK1" 0.315225701831966 0.416472350833826 3.54012601067182 0.11764336907171 0.906350239975497 NA NA
"SLITRK2" 0 NA NA NA NA NA NA
"SLITRK3" 0.201863882297532 1.03149107911032 6.70381571154362 0.153866264153733 0.877715184593114 NA NA
"SLITRK4" 0.725084956705026 0.561008384399193 1.2745554430138 0.440160047547747 0.659821193803331 NA NA
"SLITRK6" 0.0365246669007174 -0.225296893237855 8.1030458415403 -0.0278039761397955 0.97781849468905 NA NA
"SLN" 2.36924339685321 0.762014307155949 0.699780487819589 1.08893334469824 0.276183280521069 NA NA
"SLPI" 0.0468820951233321 0 8.10304584153014 0 1 NA NA
"SLURP1" 0 NA NA NA NA NA NA
"SLURP2" 0 NA NA NA NA NA NA
"SLX1A" 0.338738241588773 -1.09995891104445 6.85507600072922 -0.160459039539086 0.872519485206378 NA NA
"SLX1B-SULT1A4" 4.8881708370294 0.577842074730483 1.75217527670959 0.329785542811455 0.741562011993427 NA NA
"SMAD1-AS1" 0 NA NA NA NA NA NA
"SMAD1-AS2" 0.0146475471832474 0 8.1030458415403 0 1 NA NA
"SMAD3-AS1" 0 NA NA NA NA NA NA
"SMAD3-DT" 0.370149246188095 0.823337237780055 2.87715876062684 0.286163297294264 0.774753053287495 NA NA
"SMAD5-AS1" 0.601287974124486 0.13080270714875 1.54551559074017 0.084633702780123 0.932552604239147 NA NA
"SMAD7" 8.15023988220972 -0.389150268067773 0.38575278679796 -1.00880740563928 0.313067008737799 NA NA
"SMAD9" 4.33740036860009 0.0377912397886855 0.508739830338144 0.0742840201121402 0.940784392001648 NA NA
"SMAD9-IT1" 0.121687888913012 0 8.10304584150293 0 1 NA NA
"SMANTIS" 3.00217575696403 0.222086828021473 0.693591748605433 0.320198197957244 0.748818089166766 NA NA
"SMARCA2-AS1" 0 NA NA NA NA NA NA
"SMARCA5-AS1" 0 NA NA NA NA NA NA
"SMARCAD1-DT" 0.0252023540296367 -0.225283228666441 8.10304584153591 -0.0278022897898032 0.977819839681724 NA NA
"SMARCAL1-AS1" 0 NA NA NA NA NA NA
"SMARCD2" 7.33440334035537 -0.0308295264294261 0.364012702884701 -0.0846935455414346 0.932505027443303 NA NA
"SMARCE1P1" 0.692058660314788 -1.3538440735161 1.71642888100242 -0.788756288419848 0.430254462045583 NA NA
"SMARCE1P2" 0 NA NA NA NA NA NA
"SMARCE1P3" 0.0083034808044931 0 8.1030458415403 0 1 NA NA
"SMARCE1P4" 0 NA NA NA NA NA NA
"SMARCE1P5" 0.169914202328667 0.0970401248017006 8.10301220590168 0.011975808790097 0.990444915462165 NA NA
"SMARCE1P6" 0.256441429573286 0 3.72313819978835 0 1 NA NA
"SMARCE1P7" 0 NA NA NA NA NA NA
"SMASR" 0.00881101099143422 0 8.1030458415403 0 1 NA NA
"SMBD1P" 0 NA NA NA NA NA NA
"SMC1B" 0.17964849396373 -0.545943802238106 8.07886405343039 -0.0675768027073424 0.946122521935106 NA NA
"SMC2-DT" 0.986481713174306 0.920907838458187 1.22075943293483 0.754372903958832 0.450625337098522 NA NA
"SMC3P1" 0.0196258413394228 0 8.10304584153923 0 1 NA NA
"SMC4P1" 0 NA NA NA NA NA NA
"SMC5-DT" 3.02309020641893 0.458655373965337 0.540180775338018 0.849077558671601 0.395838136776712 NA NA
"SMCO1" 0.0661826401915495 -0.225343494518988 8.10304584152305 -0.0278097272218606 0.977813907763159 NA NA
"SMCO2" 0.634016461755589 -0.464006313346077 1.73681793132692 -0.267158868512821 0.789346843626091 NA NA
"SMCO3" 0 NA NA NA NA NA NA
"SMCO4P1" 0 NA NA NA NA NA NA
"SMCP" 0.0123199367350616 0 8.1030458415403 0 1 NA NA
"SMCR2" 0.477762097713424 -0.803762038859151 2.39429188542165 -0.335699270315826 0.737097656127566 NA NA
"SMCR5" 0.162216291234936 1.7500815826886 8.08127944831751 0.216559963540545 0.828551289720108 NA NA
"SMG1-DT" 0.035742144200817 -0.225293232564116 8.10304584153533 -0.0278035243746602 0.977818855006179 NA NA
"SMG1P1" 0.248968431883007 -1.68926714347026 8.097293672795 -0.20862120255633 0.834743957510736 NA NA
"SMG1P2" 4.65230868786862 0.20693688879091 1.66106440764522 0.12458089393672 0.900855354970665 NA NA
"SMG1P3" 0.364528758206577 0 8.10304584134907 0 1 NA NA
"SMG1P4" 0.645043445370032 1.43276117260225 6.98450790929281 0.205134161376777 0.837467306997888 NA NA
"SMG1P5" 9.40735383241007 0.195308149345315 0.764981469755454 0.255310954666326 0.798482939651272 NA NA
"SMG1P6" 0.66520591582647 -0.218717387331398 1.76168908613981 -0.124152093040804 0.901194852892786 NA NA
"SMG1P7" 6.2353894396739 0.327061345625273 0.37885595266812 0.863286806824389 0.387979796153406 NA NA
"SMG6-IT1" 0 NA NA NA NA NA NA
"SMG7-AS1" 0.531520351008823 0.340874034895841 2.26078838704726 0.150776621486916 0.880151928759657 NA NA
"SMILR" 0 NA NA NA NA NA NA
"SMIM1" 5.80604379946029 0.378625039530923 0.436658992258267 0.867095482387273 0.385889695667003 NA NA
"SMIM10" 9.65115907610876 -0.157759430140868 0.329393263815529 -0.478939454661157 0.631981701601425 NA NA
"SMIM10L2A" 2.88834761092568 -1.35603174124228 0.788999318267732 -1.71867289343098 0.085673950457618 NA NA
"SMIM10L2B" 6.29328098731409 0.333388141426842 0.49916272449578 0.667894706608167 0.504200806552485 NA NA
"SMIM10L2B-AS1" 0.086858866127568 -0.2253584622719 8.10304584151837 -0.0278115743980132 0.977812434499671 NA NA
"SMIM11" 9.02277592010027 -0.367317758107384 0.456580511075508 -0.804497233668912 0.421109866335708 NA NA
"SMIM11P1" 0 NA NA NA NA NA NA
"SMIM11P2" 0 NA NA NA NA NA NA
"SMIM12P1" 0 NA NA NA NA NA NA
"SMIM14-DT" 1.10851458594615 2.29226412749183 1.0901673514302 2.10267178198337 0.035494470358069 NA NA
"SMIM15-AS1" 4.96712744837721 -0.822350838982604 0.559180328428394 -1.47063621013612 0.141389525857132 NA NA
"SMIM15P1" 0 NA NA NA NA NA NA
"SMIM15P2" 0 NA NA NA NA NA NA
"SMIM17" 1.1739377427958 -1.1369519686021 1.28451818940738 -0.885119399614449 0.376092237437187 NA NA
"SMIM18" 0.0411171092998905 1.05690718968073 8.1030458415403 0.130433322277716 0.896223604406434 NA NA
"SMIM2" 0 NA NA NA NA NA NA
"SMIM2-AS1" 0.782157824034093 -1.35268098244679 1.59802742770231 -0.846469190076244 0.397291054397629 NA NA
"SMIM2-IT1" 0 NA NA NA NA NA NA
"SMIM21" 0 NA NA NA NA NA NA
"SMIM22" 0.0350603620031593 -0.225294834219231 8.1030458415403 -0.0278037220355161 0.97781869735658 NA NA
"SMIM23" 0 NA NA NA NA NA NA
"SMIM24" 0.0557741849025835 -0.54578380966569 8.10304584153768 -0.0673553896076834 0.946298782431542 NA NA
"SMIM28" 0.0659551490504782 -1.16364447907607 8.10179447948956 -0.143627992788751 0.885794234789249 NA NA
"SMIM31" 1.21145230850715 -0.0646109306413401 1.12556174709183 -0.0574032751275339 0.954223954131754 NA NA
"SMIM32" 0.0539669164578 -0.225329441736113 8.10304584153903 -0.0278079929624729 0.977815290967007 NA NA
"SMIM33" 0 NA NA NA NA NA NA
"SMIM34" 0.0130470327679838 0 8.1030458415403 0 1 NA NA
"SMIM35" 0 NA NA NA NA NA NA
"SMIM36" 0 NA NA NA NA NA NA
"SMIM38" 0.123339175018294 1.05685378241673 8.1030458414827 0.130426731267677 0.896228818729406 NA NA
"SMIM39" 0.850314503570477 0.873331709906607 1.66635763907815 0.524096202055248 0.600211630015111 NA NA
"SMIM40" 0 NA NA NA NA NA NA
"SMIM41" 0 NA NA NA NA NA NA
"SMIM42" 0 NA NA NA NA NA NA
"SMIM43" 0.042906887388191 0 8.1030458415403 0 1 NA NA
"SMIM44" 0 NA NA NA NA NA NA
"SMIM45" 0.272089821210951 0.233909466316133 3.35722858843638 0.069673380931465 0.944453629219194 NA NA
"SMIM46" 0 NA NA NA NA NA NA
"SMIM47" 0.386253446126412 0.787455897208392 2.90739648204529 0.270845721273775 0.786509693168558 NA NA
"SMIM5" 0.313656214337201 -1.25607220021674 3.07619105819854 -0.408320607027678 0.683038312282378 NA NA
"SMIM6" 0 NA NA NA NA NA NA
"SMIM7P1" 0 NA NA NA NA NA NA
"SMIM9" 0.00886594486577857 0 8.10304584154009 0 1 NA NA
"SMKR1" 2.00254963292069 -0.620778305861449 0.759606591711271 -0.817236596726913 0.413793232177944 NA NA
"SMLR1" 0.0163236092191201 -0.225266008769893 8.1030458415403 -0.0278001646757403 0.977821534622281 NA NA
"SMOC1" 6.87754497771032 0.873688556385692 0.386542970778196 2.26026243505804 0.0238049679326164 NA NA
"SMPD2" 5.8143971370795 0.00861873602257784 0.440403777600357 0.0195700774174532 0.984386334022194 NA NA
"SMPD3" 0.628626204372451 1.64310726608269 1.32846232447973 1.2368489762976 0.216143155623839 NA NA
"SMPD4P1" 0 NA NA NA NA NA NA
"SMPD4P2" 0 NA NA NA NA NA NA
"SMPD5" 0 NA NA NA NA NA NA
"SMPDL3A" 6.62346743906009 0.0721964920965232 0.39005865173678 0.185091374784434 0.853157366648098 NA NA
"SMPDL3B" 0.258490870885114 -0.00229570818848747 4.07919648909992 -0.000562784409778216 0.999550963032081 NA NA
"SMPX" 0.0215193568050268 0 8.10304584153768 0 1 NA NA
"SMR3A" 0.00992447624296523 0 8.1030458415403 0 1 NA NA
"SMR3B" 0 NA NA NA NA NA NA
"SMSP1" 0 NA NA NA NA NA NA
"SMTNL1" 0 NA NA NA NA NA NA
"SMTNL2" 0.944168904231318 1.1823093331575 1.07719385534696 1.09758269348527 0.272386753370676 NA NA
"SMU1P1" 0 NA NA NA NA NA NA
"SMUG1P1" 0 NA NA NA NA NA NA
"SMURF2P1" 0 NA NA NA NA NA NA
"SMYD1" 0 NA NA NA NA NA NA
"SMYD3-AS1" 0 NA NA NA NA NA NA
"SMYD3-IT1" 0.0082374088221482 0 8.1030458415403 0 1 NA NA
"SNAI1" 5.5944936232443 0.654659265653181 0.48842228074712 1.34035504001123 0.18012994528714 NA NA
"SNAI1P1" 0 NA NA NA NA NA NA
"SNAI3" 0.321901825312613 -0.829636935313279 3.02196543041062 -0.27453554794654 0.783673089299226 NA NA
"SNAI3-AS1" 9.62366145735609 0.22676647050089 0.316737377453907 0.715944775206994 0.474025449426813 NA NA
"SNAP23P1" 0.0346168401591047 0 8.1030458415403 0 1 NA NA
"SNAP25-AS1" 0.510228889462941 0.314650234523435 2.13399714136958 0.14744641800293 0.882779669600865 NA NA
"SNAP47-AS1" 0 NA NA NA NA NA NA
"SNAP91" 3.89446700586594 -0.064787583139361 0.555562876436013 -0.11661611293213 0.907164268575347 NA NA
"SNAPC5P1" 0 NA NA NA NA NA NA
"SNCA-AS1" 0.295569198457695 -0.545936355289712 5.12219083301863 -0.106582588014976 0.915120132640975 NA NA
"SNCAIP" 1.79397126329307 0.247555630945886 0.806446567914059 0.306970902717348 0.758865519914981 NA NA
"SNCB" 0.0786308095201809 0.970427079190617 8.09707152673398 0.119849142493872 0.90460265238602 NA NA
"SNCG" 4.55499165104789 0.345479402143034 0.50281084722669 0.687096159616613 0.492022134139055 NA NA
"SND1-DT" 0.174115353309846 -1.3955889530273 8.10029738660944 -0.172288607000324 0.863210640723377 NA NA
"SND1-IT1" 9.09109250443467 0.216854172959856 0.345742524053664 0.627212905191255 0.530519684964205 NA NA
"SNED1" 0.102775451670954 -0.854557831848514 8.10279738859331 -0.1054645440168 0.916007202825474 NA NA
"SNED1-AS1" 0 NA NA NA NA NA NA
"SNF8P1" 0.188161580193577 0.66269599567462 7.8889769618961 0.0840027799390787 0.933054221511179 NA NA
"SNHG22" 0.629522595297417 -0.356415982956046 1.66641492211783 -0.213881895934465 0.830639158514273 NA NA
"SNHG26" 8.23724513165122 0.353676520611685 0.345194842340376 1.02457069814196 0.3055657963485 NA NA
"SNHG27" 0.412575533474096 0.0644417132530866 2.17550376821531 0.0296215130465859 0.976368907910449 NA NA
"SNHG28" 0.0470784801423009 -0.225314586403049 8.10304584152214 -0.027806159660171 0.97781675316519 NA NA
"SNHG31" 2.6145385195453 0.6275958176892 0.622770070528577 1.00774884245244 0.313575050698467 NA NA
"SNORA1" 0 NA NA NA NA NA NA
"SNORA10" 0 NA NA NA NA NA NA
"SNORA108" 0 NA NA NA NA NA NA
"SNORA10B" 0 NA NA NA NA NA NA
"SNORA11" 1.17700863718963 -0.0851829734319517 0.967277650290984 -0.0880646558992925 0.929825287708326 NA NA
"SNORA11B" 0.173490388016741 -0.22544128863352 8.10304584148415 -0.0278217960312351 0.97780428197103 NA NA
"SNORA11C" 0 NA NA NA NA NA NA
"SNORA11E" 0 NA NA NA NA NA NA
"SNORA11G" 0.0224460624955917 0 8.10304584152704 0 1 NA NA
"SNORA12" 1.09205990018013 -0.797098972091303 1.05659124645905 -0.754406185705796 0.450605358413384 NA NA
"SNORA13" 0 NA NA NA NA NA NA
"SNORA14A" 0.0226151820526048 0 8.1030458415403 0 1 NA NA
"SNORA14B" 0 NA NA NA NA NA NA
"SNORA15" 0 NA NA NA NA NA NA
"SNORA15B-1" 0 NA NA NA NA NA NA
"SNORA16A" 0 NA NA NA NA NA NA
"SNORA16B" 0 NA NA NA NA NA NA
"SNORA17A" 0 NA NA NA NA NA NA
"SNORA17B" 0 NA NA NA NA NA NA
"SNORA18" 0 NA NA NA NA NA NA
"SNORA19" 0.414612929613327 -1.25019521147824 2.69503955978656 -0.46388751769464 0.642728336283563 NA NA
"SNORA1B" 0 NA NA NA NA NA NA
"SNORA20" 0.149768607266009 -1.2372972365192 8.10153937260119 -0.152723720717034 0.878616153779727 NA NA
"SNORA20B" 0 NA NA NA NA NA NA
"SNORA21" 0 NA NA NA NA NA NA
"SNORA21B" 0 NA NA NA NA NA NA
"SNORA22" 0.0152553158790369 0 8.1030458415403 0 1 NA NA
"SNORA22B" 0 NA NA NA NA NA NA
"SNORA22C" 0 NA NA NA NA NA NA
"SNORA23" 0.818807283309025 -0.319765962506493 1.37743881687769 -0.232145310984717 0.816425152916748 NA NA
"SNORA24" 0 NA NA NA NA NA NA
"SNORA24B" 0 NA NA NA NA NA NA
"SNORA25" 0 NA NA NA NA NA NA
"SNORA25B" 0 NA NA NA NA NA NA
"SNORA26" 0 NA NA NA NA NA NA
"SNORA27" 0 NA NA NA NA NA NA
"SNORA28" 0.0478358339967439 0 8.10304584154009 0 1 NA NA
"SNORA29" 0 NA NA NA NA NA NA
"SNORA2A" 0.0532540298727996 0 8.10304584153628 0 1 NA NA
"SNORA2B" 0.187981576262642 -0.866430347908913 6.92262157044817 -0.1251592823747 0.900397451662098 NA NA
"SNORA2C" 1.61486022535683 -1.33980204619368 0.982813360072109 -1.36323141363827 0.17280958986549 NA NA
"SNORA30" 0.0171149362079666 0 8.1030458415403 0 1 NA NA
"SNORA30B" 0 NA NA NA NA NA NA
"SNORA31" 0.716553250634873 -0.919204155312899 1.31530422717527 -0.698852886139483 0.484643973615826 NA NA
"SNORA31B" 0 NA NA NA NA NA NA
"SNORA32" 0 NA NA NA NA NA NA
"SNORA33" 0.24160789776728 1.14319504790318 5.56720330246047 0.205344584308235 0.837302912911639 NA NA
"SNORA35" 0 NA NA NA NA NA NA
"SNORA35B" 0.019724575022962 -0.225280421494563 8.1030458415403 -0.0278019433556284 0.977820115989395 NA NA
"SNORA36A" 0 NA NA NA NA NA NA
"SNORA36B" 0.0463532554212644 -0.225310197669361 8.10304584153659 -0.0278056180448111 0.977817185144695 NA NA
"SNORA36C" 0 NA NA NA NA NA NA
"SNORA37" 0 NA NA NA NA NA NA
"SNORA38" 0 NA NA NA NA NA NA
"SNORA38B" 0.0237666966260394 -0.225282480513185 8.1030458415403 -0.0278021974599074 0.977819913321856 NA NA
"SNORA3A" 0 NA NA NA NA NA NA
"SNORA3B" 0.281594116547212 2.10287925558655 5.15875175055187 0.407633349552359 0.683542876452745 NA NA
"SNORA3C" 0 NA NA NA NA NA NA
"SNORA4" 0 NA NA NA NA NA NA
"SNORA40" 0 NA NA NA NA NA NA
"SNORA40B" 0 NA NA NA NA NA NA
"SNORA40C" 0 NA NA NA NA NA NA
"SNORA41" 0 NA NA NA NA NA NA
"SNORA41B" 0 NA NA NA NA NA NA
"SNORA44" 0 NA NA NA NA NA NA
"SNORA46" 0.0354794995152486 -0.225296893237855 8.1030458415403 -0.0278039761397954 0.97781849468905 NA NA
"SNORA47" 0.099041722828923 -0.225377545389786 8.10304584150083 -0.0278139294529823 0.977810556164304 NA NA
"SNORA48" 0.0903151720130884 -0.225388012898948 8.1030458415133 -0.0278152212522662 0.977809525856226 NA NA
"SNORA48B" 0 NA NA NA NA NA NA
"SNORA49" 0.0215581216580891 0 8.1030458415403 0 1 NA NA
"SNORA50A" 0 NA NA NA NA NA NA
"SNORA50B" 0 NA NA NA NA NA NA
"SNORA50C" 0 NA NA NA NA NA NA
"SNORA50D" 0 NA NA NA NA NA NA
"SNORA51" 0.187616899121882 1.06626787235115 8.06778689093164 0.132163613983119 0.894854880444677 NA NA
"SNORA52" 0 NA NA NA NA NA NA
"SNORA53" 0.607247537640918 -1.48341824799411 2.10680517708866 -0.704107937518933 0.481365557348855 NA NA
"SNORA54" 0.0232803203428082 0 8.10304584152736 0 1 NA NA
"SNORA55" 0 NA NA NA NA NA NA
"SNORA56" 0 NA NA NA NA NA NA
"SNORA57" 0 NA NA NA NA NA NA
"SNORA58" 0.262571919077358 1.86656489644376 3.6393424582134 0.512885203268306 0.608031624465419 NA NA
"SNORA58B" 0.0339254816347371 0 8.1030458415403 0 1 NA NA
"SNORA59A" 0 NA NA NA NA NA NA
"SNORA59B" 2.29480457733363 0.141169073330876 0.764286446746928 0.184707021734771 0.853458838398523 NA NA
"SNORA5A" 0.0755740393144582 0 8.103045841534 0 1 NA NA
"SNORA5B" 0 NA NA NA NA NA NA
"SNORA5C" 0 NA NA NA NA NA NA
"SNORA6" 0 NA NA NA NA NA NA
"SNORA60" 0 NA NA NA NA NA NA
"SNORA61" 0 NA NA NA NA NA NA
"SNORA62" 0.223060549043374 -1.4204243517561 6.41536089779781 -0.221409890165912 0.824773292281021 NA NA
"SNORA63" 0 NA NA NA NA NA NA
"SNORA63B" 0 NA NA NA NA NA NA
"SNORA63C" 0.0534742382479549 1.04768290799653 8.10247900709379 0.129303995367254 0.897117110130227 NA NA
"SNORA63D" 0 NA NA NA NA NA NA
"SNORA63E" 0 NA NA NA NA NA NA
"SNORA64" 0 NA NA NA NA NA NA
"SNORA65" 0.036691003752932 0 8.10304584153345 0 1 NA NA
"SNORA66" 0 NA NA NA NA NA NA
"SNORA67" 0 NA NA NA NA NA NA
"SNORA68" 0 NA NA NA NA NA NA
"SNORA68B" 0 NA NA NA NA NA NA
"SNORA69" 0.0318280938681237 0.699112960746603 8.1006652896402 0.086303153599086 0.931225431622321 NA NA
"SNORA70" 0.0273115027671711 0 8.1030458415403 0 1 NA NA
"SNORA70B" 0 NA NA NA NA NA NA
"SNORA70C" 0 NA NA NA NA NA NA
"SNORA70D" 0 NA NA NA NA NA NA
"SNORA70E" 0 NA NA NA NA NA NA
"SNORA70F" 0 NA NA NA NA NA NA
"SNORA70G" 0 NA NA NA NA NA NA
"SNORA70H" 0 NA NA NA NA NA NA
"SNORA70I" 0 NA NA NA NA NA NA
"SNORA70J" 0.0144143174891462 0 8.1030458415403 0 1 NA NA
"SNORA71" 0 NA NA NA NA NA NA
"SNORA71A" 0 NA NA NA NA NA NA
"SNORA71B" 0 NA NA NA NA NA NA
"SNORA71C" 0 NA NA NA NA NA NA
"SNORA71D" 0 NA NA NA NA NA NA
"SNORA71E" 0 NA NA NA NA NA NA
"SNORA72" 0.0163236092191201 -0.225266008769893 8.1030458415403 -0.0278001646757403 0.977821534622281 NA NA
"SNORA73" 0.116073988884202 -1.21486255814779 8.10205790014305 -0.149944936597693 0.8808080581871 NA NA
"SNORA73A" 0 NA NA NA NA NA NA
"SNORA73B" 0.953775712760127 -0.949818458638039 1.10265581055543 -0.861391605200538 0.389022398023006 NA NA
"SNORA74" 0.0355093630438068 0 8.10304584153815 0 1 NA NA
"SNORA74A" 0.0243407086709025 0 8.10304584153335 0 1 NA NA
"SNORA74B" 0.265881710102622 0.68761325418069 5.35107480224087 0.128500026554056 0.897753277211681 NA NA
"SNORA74C-1" 0.0120561868881342 0 8.1030458415403 0 1 NA NA
"SNORA74C-2" 0.0202447858688783 0 8.1030458415403 0 1 NA NA
"SNORA74D" 0.390760042771403 -0.700210981497528 2.79683955110236 -0.250357937487527 0.80231055499613 NA NA
"SNORA75" 0.0117105097379052 -0.225266008769893 8.1030458415403 -0.0278001646757403 0.977821534622281 NA NA
"SNORA75B" 0 NA NA NA NA NA NA
"SNORA77" 0 NA NA NA NA NA NA
"SNORA77B" 0 NA NA NA NA NA NA
"SNORA78" 0 NA NA NA NA NA NA
"SNORA79" 2.47876288581414 -0.137322711094754 0.642839407936273 -0.213618999394585 0.830844182010429 NA NA
"SNORA79B" 0.339251604407043 1.47498580168087 3.70019528277004 0.398623772250385 0.690170442685201 NA NA
"SNORA7A" 0 NA NA NA NA NA NA
"SNORA7B" 0.192206308563574 0.0195696306647952 6.8246773859165 0.00286748069662301 0.997712084559141 NA NA
"SNORA8" 0 NA NA NA NA NA NA
"SNORA80A" 0.0963455576362215 1.60756217087592 8.08169014732865 0.198914106031063 0.842329934988337 NA NA
"SNORA80B" 0.0785357668808922 0 8.10304584150584 0 1 NA NA
"SNORA80C" 0.0267388190165292 0 8.10304584153798 0 1 NA NA
"SNORA80D" 0.00888992521533467 1.05694013316732 8.1030458415403 0.13043738784605 0.896220388029658 NA NA
"SNORA80E" 1.03720537441336 0.669243132158584 1.1888029872992 0.562955459658637 0.573465213779358 NA NA
"SNORA81" 0 NA NA NA NA NA NA
"SNORA84" 0.105405491060353 -0.545853941937985 8.10304584153357 -0.0673640446583822 0.946291892349255 NA NA
"SNORA9" 0 NA NA NA NA NA NA
"SNORA9B" 0 NA NA NA NA NA NA
"SNORC" 1.00444764707166 -1.77584819144062 1.35168650649376 -1.31380181936351 0.188912905217509 NA NA
"SNORD10" 0 NA NA NA NA NA NA
"SNORD100" 0 NA NA NA NA NA NA
"SNORD101" 0 NA NA NA NA NA NA
"SNORD102" 0 NA NA NA NA NA NA
"SNORD104" 0.0459782727410799 1.05692366142402 8.1030458415403 0.130435355061883 0.896221996217833 NA NA
"SNORD105" 0 NA NA NA NA NA NA
"SNORD105B" 0.012093223816089 0 8.1030458415403 0 1 NA NA
"SNORD107" 0 NA NA NA NA NA NA
"SNORD108" 0 NA NA NA NA NA NA
"SNORD109A" 0 NA NA NA NA NA NA
"SNORD11" 0 NA NA NA NA NA NA
"SNORD110" 0 NA NA NA NA NA NA
"SNORD111" 0 NA NA NA NA NA NA
"SNORD111B" 0 NA NA NA NA NA NA
"SNORD112" 0 NA NA NA NA NA NA
"SNORD113-1" 0 NA NA NA NA NA NA
"SNORD113-2" 0 NA NA NA NA NA NA
"SNORD113-3" 0.0163236092191201 -0.225266008769893 8.1030458415403 -0.0278001646757403 0.977821534622281 NA NA
"SNORD113-4" 0 NA NA NA NA NA NA
"SNORD113-5" 0 NA NA NA NA NA NA
"SNORD113-6" 0 NA NA NA NA NA NA
"SNORD113-7" 0 NA NA NA NA NA NA
"SNORD113-8" 0 NA NA NA NA NA NA
"SNORD113-9" 0 NA NA NA NA NA NA
"SNORD114-1" 0 NA NA NA NA NA NA
"SNORD114-10" 0 NA NA NA NA NA NA
"SNORD114-11" 0 NA NA NA NA NA NA
"SNORD114-12" 0 NA NA NA NA NA NA
"SNORD114-13" 0 NA NA NA NA NA NA
"SNORD114-14" 0 NA NA NA NA NA NA
"SNORD114-15" 0 NA NA NA NA NA NA
"SNORD114-16" 0 NA NA NA NA NA NA
"SNORD114-17" 0 NA NA NA NA NA NA
"SNORD114-18" 0 NA NA NA NA NA NA
"SNORD114-19" 0 NA NA NA NA NA NA
"SNORD114-2" 0 NA NA NA NA NA NA
"SNORD114-20" 0 NA NA NA NA NA NA
"SNORD114-21" 0 NA NA NA NA NA NA
"SNORD114-22" 0 NA NA NA NA NA NA
"SNORD114-23" 0 NA NA NA NA NA NA
"SNORD114-24" 0 NA NA NA NA NA NA
"SNORD114-25" 0 NA NA NA NA NA NA
"SNORD114-26" 0 NA NA NA NA NA NA
"SNORD114-27" 0 NA NA NA NA NA NA
"SNORD114-28" 0 NA NA NA NA NA NA
"SNORD114-29" 0 NA NA NA NA NA NA
"SNORD114-3" 0 NA NA NA NA NA NA
"SNORD114-30" 0 NA NA NA NA NA NA
"SNORD114-31" 0 NA NA NA NA NA NA
"SNORD114-4" 0 NA NA NA NA NA NA
"SNORD114-5" 0 NA NA NA NA NA NA
"SNORD114-6" 0 NA NA NA NA NA NA
"SNORD114-7" 0 NA NA NA NA NA NA
"SNORD114-9" 0 NA NA NA NA NA NA
"SNORD115" 0 NA NA NA NA NA NA
"SNORD115-1" 0 NA NA NA NA NA NA
"SNORD115-10" 0 NA NA NA NA NA NA
"SNORD115-11" 0 NA NA NA NA NA NA
"SNORD115-13" 0 NA NA NA NA NA NA
"SNORD115-14" 0 NA NA NA NA NA NA
"SNORD115-15" 0 NA NA NA NA NA NA
"SNORD115-16" 0 NA NA NA NA NA NA
"SNORD115-17" 0 NA NA NA NA NA NA
"SNORD115-2" 0 NA NA NA NA NA NA
"SNORD115-20" 0 NA NA NA NA NA NA
"SNORD115-21" 0 NA NA NA NA NA NA
"SNORD115-22" 0 NA NA NA NA NA NA
"SNORD115-23" 0 NA NA NA NA NA NA
"SNORD115-24" 0 NA NA NA NA NA NA
"SNORD115-25" 0 NA NA NA NA NA NA
"SNORD115-26" 0 NA NA NA NA NA NA
"SNORD115-27" 0 NA NA NA NA NA NA
"SNORD115-28" 0 NA NA NA NA NA NA
"SNORD115-3" 0 NA NA NA NA NA NA
"SNORD115-30" 0 NA NA NA NA NA NA
"SNORD115-31" 0 NA NA NA NA NA NA
"SNORD115-32" 0 NA NA NA NA NA NA
"SNORD115-33" 0 NA NA NA NA NA NA
"SNORD115-34" 0 NA NA NA NA NA NA
"SNORD115-35" 0 NA NA NA NA NA NA
"SNORD115-37" 0 NA NA NA NA NA NA
"SNORD115-38" 0 NA NA NA NA NA NA
"SNORD115-39" 0 NA NA NA NA NA NA
"SNORD115-4" 0 NA NA NA NA NA NA
"SNORD115-40" 0 NA NA NA NA NA NA
"SNORD115-41" 0 NA NA NA NA NA NA
"SNORD115-42" 0 NA NA NA NA NA NA
"SNORD115-44" 0 NA NA NA NA NA NA
"SNORD115-45" 0 NA NA NA NA NA NA
"SNORD115-46" 0 NA NA NA NA NA NA
"SNORD115-47" 0 NA NA NA NA NA NA
"SNORD115-48" 0 NA NA NA NA NA NA
"SNORD115-5" 0 NA NA NA NA NA NA
"SNORD115-6" 0 NA NA NA NA NA NA
"SNORD115-7" 0 NA NA NA NA NA NA
"SNORD115-8" 0 NA NA NA NA NA NA
"SNORD115-9" 0 NA NA NA NA NA NA
"SNORD116" 0.027482371173158 0 8.1030458415403 0 1 NA NA
"SNORD116-1" 0 NA NA NA NA NA NA
"SNORD116-10" 0 NA NA NA NA NA NA
"SNORD116-11" 0.0444599375257382 -0.225313364981147 8.1030458415403 -0.0278060089239625 0.977816873388797 NA NA
"SNORD116-12" 0 NA NA NA NA NA NA
"SNORD116-13" 0 NA NA NA NA NA NA
"SNORD116-14" 0 NA NA NA NA NA NA
"SNORD116-15" 0 NA NA NA NA NA NA
"SNORD116-16" 0 NA NA NA NA NA NA
"SNORD116-17" 0 NA NA NA NA NA NA
"SNORD116-18" 0 NA NA NA NA NA NA
"SNORD116-2" 0 NA NA NA NA NA NA
"SNORD116-20" 0 NA NA NA NA NA NA
"SNORD116-21" 0 NA NA NA NA NA NA
"SNORD116-22" 0 NA NA NA NA NA NA
"SNORD116-23" 0 NA NA NA NA NA NA
"SNORD116-24" 0 NA NA NA NA NA NA
"SNORD116-25" 0 NA NA NA NA NA NA
"SNORD116-26" 0 NA NA NA NA NA NA
"SNORD116-27" 0 NA NA NA NA NA NA
"SNORD116-28" 0 NA NA NA NA NA NA
"SNORD116-29" 0 NA NA NA NA NA NA
"SNORD116-3" 0 NA NA NA NA NA NA
"SNORD116-30" 0 NA NA NA NA NA NA
"SNORD116-4" 0 NA NA NA NA NA NA
"SNORD116-5" 0 NA NA NA NA NA NA
"SNORD116-6" 0 NA NA NA NA NA NA
"SNORD116-8" 0 NA NA NA NA NA NA
"SNORD117" 0 NA NA NA NA NA NA
"SNORD118" 0 NA NA NA NA NA NA
"SNORD11B" 0 NA NA NA NA NA NA
"SNORD12" 0 NA NA NA NA NA NA
"SNORD121A" 0.0355211627571304 1.0971729424427 8.10068996390243 0.135441912643469 0.892262487918619 NA NA
"SNORD121B" 0 NA NA NA NA NA NA
"SNORD123" 0 NA NA NA NA NA NA
"SNORD124" 0.0112230312477958 0 8.1030458415403 0 1 NA NA
"SNORD125" 0 NA NA NA NA NA NA
"SNORD126" 0 NA NA NA NA NA NA
"SNORD127" 0 NA NA NA NA NA NA
"SNORD12B" 0 NA NA NA NA NA NA
"SNORD12C" 0.0146733036938778 0 8.1030458415346 0 1 NA NA
"SNORD13" 8.11459973065223 0.189784902169948 0.390991048431952 0.485394494147807 0.627396537203191 NA NA
"SNORD138" 0 NA NA NA NA NA NA
"SNORD13D" 0 NA NA NA NA NA NA
"SNORD13E" 0.0112119951205771 0 8.1030458415403 0 1 NA NA
"SNORD13P1" 0.00936076753541151 1.02862367138123 8.1012612630946 0.126970805899957 0.898963505019061 NA NA
"SNORD13P3" 0 NA NA NA NA NA NA
"SNORD14" 0 NA NA NA NA NA NA
"SNORD14A" 0 NA NA NA NA NA NA
"SNORD14B" 0 NA NA NA NA NA NA
"SNORD14C" 0 NA NA NA NA NA NA
"SNORD14D" 0 NA NA NA NA NA NA
"SNORD14E" 0.0136372806150015 -0.225266008769893 8.1030458415403 -0.0278001646757403 0.977821534622281 NA NA
"SNORD15A" 0.0440195521380914 0 8.10304584151193 0 1 NA NA
"SNORD15B" 0.032011176420594 0 8.10304584153022 0 1 NA NA
"SNORD16" 0 NA NA NA NA NA NA
"SNORD17" 0.570707853141037 0.719605559550079 1.84562416108338 0.389898211523018 0.69661181645763 NA NA
"SNORD18" 0 NA NA NA NA NA NA
"SNORD18A" 0 NA NA NA NA NA NA
"SNORD18B" 0 NA NA NA NA NA NA
"SNORD18C" 0 NA NA NA NA NA NA
"SNORD19" 0 NA NA NA NA NA NA
"SNORD19B" 0 NA NA NA NA NA NA
"SNORD19C" 0.0166069616089862 0 8.10304584153101 0 1 NA NA
"SNORD1A" 0 NA NA NA NA NA NA
"SNORD1B" 0.0109184814739803 0 8.1030458415403 0 1 NA NA
"SNORD1C" 0 NA NA NA NA NA NA
"SNORD2" 0 NA NA NA NA NA NA
"SNORD20" 0 NA NA NA NA NA NA
"SNORD21" 0 NA NA NA NA NA NA
"SNORD22" 0 NA NA NA NA NA NA
"SNORD23" 0 NA NA NA NA NA NA
"SNORD24" 0 NA NA NA NA NA NA
"SNORD25" 0 NA NA NA NA NA NA
"SNORD26" 0 NA NA NA NA NA NA
"SNORD27" 0 NA NA NA NA NA NA
"SNORD28" 0 NA NA NA NA NA NA
"SNORD28B" 0 NA NA NA NA NA NA
"SNORD29" 0 NA NA NA NA NA NA
"SNORD30" 0 NA NA NA NA NA NA
"SNORD31B" 0 NA NA NA NA NA NA
"SNORD32A" 0 NA NA NA NA NA NA
"SNORD32B" 0 NA NA NA NA NA NA
"SNORD33" 0 NA NA NA NA NA NA
"SNORD34" 0 NA NA NA NA NA NA
"SNORD35A" 0 NA NA NA NA NA NA
"SNORD35B" 0 NA NA NA NA NA NA
"SNORD36" 0 NA NA NA NA NA NA
"SNORD36A" 0 NA NA NA NA NA NA
"SNORD36B" 0 NA NA NA NA NA NA
"SNORD36C" 0.00981666663675529 0 8.1030458415403 0 1 NA NA
"SNORD37" 0 NA NA NA NA NA NA
"SNORD38A" 0 NA NA NA NA NA NA
"SNORD38B" 0 NA NA NA NA NA NA
"SNORD38C" 0.0923944907364095 0 8.10304584150032 0 1 NA NA
"SNORD38D" 0 NA NA NA NA NA NA
"SNORD39" 0.0912131153919855 -0.225370819005023 8.1030458415158 -0.0278130993472035 0.977811218236753 NA NA
"SNORD3B-1" 1.736951885869 1.34831787208514 1.3905322700929 0.96964155459338 0.3322251922022 NA NA
"SNORD3B-2" 1.6061076268877 -0.88977180822304 2.61281030148915 -0.340542062206323 0.733448352433284 NA NA
"SNORD3C" 0 NA NA NA NA NA NA
"SNORD3D" 0 NA NA NA NA NA NA
"SNORD3E" 0 NA NA NA NA NA NA
"SNORD3G" 0.0245610180412683 -0.225280421494563 8.1030458415403 -0.0278019433556284 0.977820115989395 NA NA
"SNORD3H" 0 NA NA NA NA NA NA
"SNORD3J" 0 NA NA NA NA NA NA
"SNORD3P1" 0.00936076753541151 1.02862367138123 8.1012612630946 0.126970805899957 0.898963505019061 NA NA
"SNORD41" 0 NA NA NA NA NA NA
"SNORD42" 0 NA NA NA NA NA NA
"SNORD42A" 0 NA NA NA NA NA NA
"SNORD42B" 0 NA NA NA NA NA NA
"SNORD43" 0.0082374088221482 0 8.1030458415403 0 1 NA NA
"SNORD45A" 0 NA NA NA NA NA NA
"SNORD45B" 0 NA NA NA NA NA NA
"SNORD45C" 0 NA NA NA NA NA NA
"SNORD46" 0 NA NA NA NA NA NA
"SNORD48" 0 NA NA NA NA NA NA
"SNORD49A" 0 NA NA NA NA NA NA
"SNORD49B" 0 NA NA NA NA NA NA
"SNORD4A" 0 NA NA NA NA NA NA
"SNORD4B" 0 NA NA NA NA NA NA
"SNORD5" 0 NA NA NA NA NA NA
"SNORD50B" 0 NA NA NA NA NA NA
"SNORD51" 0.246891530749846 -0.225435055013006 6.17532769958609 -0.0365057639010988 0.97087908284593 NA NA
"SNORD52" 0 NA NA NA NA NA NA
"SNORD53" 0 NA NA NA NA NA NA
"SNORD53B" 0 NA NA NA NA NA NA
"SNORD54" 0 NA NA NA NA NA NA
"SNORD55" 0 NA NA NA NA NA NA
"SNORD56" 0 NA NA NA NA NA NA
"SNORD56B" 0 NA NA NA NA NA NA
"SNORD57" 0 NA NA NA NA NA NA
"SNORD58" 0 NA NA NA NA NA NA
"SNORD58A" 0 NA NA NA NA NA NA
"SNORD58B" 0 NA NA NA NA NA NA
"SNORD58C" 0 NA NA NA NA NA NA
"SNORD59A" 0 NA NA NA NA NA NA
"SNORD6" 0 NA NA NA NA NA NA
"SNORD60" 0 NA NA NA NA NA NA
"SNORD61" 0 NA NA NA NA NA NA
"SNORD62" 0 NA NA NA NA NA NA
"SNORD62A" 0 NA NA NA NA NA NA
"SNORD63" 0 NA NA NA NA NA NA
"SNORD63B" 0 NA NA NA NA NA NA
"SNORD64" 0 NA NA NA NA NA NA
"SNORD65" 0 NA NA NA NA NA NA
"SNORD65B" 0 NA NA NA NA NA NA
"SNORD65C" 0 NA NA NA NA NA NA
"SNORD66" 0 NA NA NA NA NA NA
"SNORD67" 0.128938367816042 0.371674800506849 8.10020224593 0.0458846321637956 0.963402203032488 NA NA
"SNORD68" 0 NA NA NA NA NA NA
"SNORD69" 0 NA NA NA NA NA NA
"SNORD7" 0 NA NA NA NA NA NA
"SNORD70" 0 NA NA NA NA NA NA
"SNORD70B" 0 NA NA NA NA NA NA
"SNORD71" 0.00888992521533467 1.05694013316732 8.1030458415403 0.13043738784605 0.896220388029658 NA NA
"SNORD72" 0 NA NA NA NA NA NA
"SNORD73A" 0 NA NA NA NA NA NA
"SNORD73B" 0 NA NA NA NA NA NA
"SNORD74B" 0 NA NA NA NA NA NA
"SNORD77B" 0 NA NA NA NA NA NA
"SNORD79" 0 NA NA NA NA NA NA
"SNORD8" 0 NA NA NA NA NA NA
"SNORD81" 0 NA NA NA NA NA NA
"SNORD82" 0.013355844099843 0 8.1030458415403 0 1 NA NA
"SNORD83" 0 NA NA NA NA NA NA
"SNORD83A" 0.027731975037357 -0.225282169814747 8.1030458415393 -0.0278021591164973 0.977819943903649 NA NA
"SNORD83B" 0 NA NA NA NA NA NA
"SNORD84" 0 NA NA NA NA NA NA
"SNORD86" 0 NA NA NA NA NA NA
"SNORD87" 0 NA NA NA NA NA NA
"SNORD88A" 0 NA NA NA NA NA NA
"SNORD88B" 0 NA NA NA NA NA NA
"SNORD88C" 0 NA NA NA NA NA NA
"SNORD89" 0.269242844196554 1.09663489948666 5.83504741595157 0.187939329591175 0.850924211482689 NA NA
"SNORD9" 0 NA NA NA NA NA NA
"SNORD90" 0 NA NA NA NA NA NA
"SNORD91A" 0.180119473955029 0.972132234803716 8.06516717366177 0.120534666408204 0.904059619997527 NA NA
"SNORD91B" 0.0631340496526031 -1.18474860116565 8.10149581896553 -0.146238253729906 0.883733308043723 NA NA
"SNORD92" 0 NA NA NA NA NA NA
"SNORD93" 0 NA NA NA NA NA NA
"SNORD94" 0 NA NA NA NA NA NA
"SNORD95" 0 NA NA NA NA NA NA
"SNORD96A" 0 NA NA NA NA NA NA
"SNORD96B" 0 NA NA NA NA NA NA
"SNORD97" 0.0234525040349299 0 8.1030458415403 0 1 NA NA
"SNORD98" 0 NA NA NA NA NA NA
"SNORD99" 0 NA NA NA NA NA NA
"snoZ196" 0 NA NA NA NA NA NA
"SNPH" 1.70743858512622 0.721413003148349 0.86991338843699 0.829292907475009 0.406938683269475 NA NA
"SNRK-AS1" 1.32677285194994 0.227394960170291 0.874193274084509 0.260119777755586 0.794771382458682 NA NA
"SNRNP40P1" 0 NA NA NA NA NA NA
"SNRPA1-DT" 0.309074531008474 1.8572476530048 3.4364446261766 0.540456156010051 0.5888824895762 NA NA
"SNRPA1P1" 0.0520215304737201 -0.225315523073873 8.10304584153435 -0.0278062752550352 0.977816660969481 NA NA
"SNRPB2P1" 0 NA NA NA NA NA NA
"SNRPBP1" 0 NA NA NA NA NA NA
"SNRPCP1" 0.0083034808044931 0 8.1030458415403 0 1 NA NA
"SNRPCP10" 0.0126043354413591 -0.225263949751268 8.1030458415403 -0.0277999105714609 0.977821737289832 NA NA
"SNRPCP11" 0 NA NA NA NA NA NA
"SNRPCP13" 0.0754646891568275 1.88916437125609 8.07787127713418 0.233869085857273 0.815086613633361 NA NA
"SNRPCP14" 0 NA NA NA NA NA NA
"SNRPCP15" 0 NA NA NA NA NA NA
"SNRPCP16" 0 NA NA NA NA NA NA
"SNRPCP17" 0 NA NA NA NA NA NA
"SNRPCP18" 0 NA NA NA NA NA NA
"SNRPCP19" 0 NA NA NA NA NA NA
"SNRPCP2" 0 NA NA NA NA NA NA
"SNRPCP20" 0 NA NA NA NA NA NA
"SNRPCP3" 0.0436845681002016 0 8.10304584153042 0 1 NA NA
"SNRPCP4" 0 NA NA NA NA NA NA
"SNRPCP5" 0 NA NA NA NA NA NA
"SNRPCP6" 0 NA NA NA NA NA NA
"SNRPCP8" 0 NA NA NA NA NA NA
"SNRPCP9" 0.0590050865102132 0 8.10304584151559 0 1 NA NA
"SNRPD2P1" 0.0341384445405147 0 8.1030458415403 0 1 NA NA
"SNRPD2P2" 0.068164909388042 -1.25166698754001 8.10109634520734 -0.154505876020164 0.87721087845917 NA NA
"SNRPEP10" 0 NA NA NA NA NA NA
"SNRPEP11" 0 NA NA NA NA NA NA
"SNRPEP2" 0.0259217709923854 0 8.1030458415403 0 1 NA NA
"SNRPEP3" 0 NA NA NA NA NA NA
"SNRPEP4" 0.140211905787245 -0.225369126821405 8.10304584151355 -0.0278128905141809 0.977811384796962 NA NA
"SNRPEP5" 0.111289303828645 0.0424015523841342 8.10107852545871 0.00523406263139922 0.995823841304071 NA NA
"SNRPEP6" 0 NA NA NA NA NA NA
"SNRPEP7" 0 NA NA NA NA NA NA
"SNRPEP8" 0 NA NA NA NA NA NA
"SNRPEP9" 0 NA NA NA NA NA NA
"SNRPF-DT" 0.0300721760216685 1.05690742299548 8.10304584153956 0.130433351071191 0.896223581627162 NA NA
"SNRPFP1" 0.218743462689697 -0.546879790044963 6.46272151121658 -0.0846206646991997 0.932562969937756 NA NA
"SNRPFP2" 0 NA NA NA NA NA NA
"SNRPFP3" 0 NA NA NA NA NA NA
"SNRPFP4" 0 NA NA NA NA NA NA
"SNRPGP1" 0.0145588991855777 0 8.1030458415403 0 1 NA NA
"SNRPGP10" 0.0372439204951453 0 8.1030458415403 0 1 NA NA
"SNRPGP11" 0 NA NA NA NA NA NA
"SNRPGP12" 0 NA NA NA NA NA NA
"SNRPGP13" 0 NA NA NA NA NA NA
"SNRPGP14" 0.0755029547468394 -0.225315423999769 8.1030458415403 -0.0278062630282416 0.977816670721281 NA NA
"SNRPGP15" 0.0257889870307351 0 8.1030458415403 0 1 NA NA
"SNRPGP16" 0 NA NA NA NA NA NA
"SNRPGP17" 0 NA NA NA NA NA NA
"SNRPGP18" 0 NA NA NA NA NA NA
"SNRPGP19" 0 NA NA NA NA NA NA
"SNRPGP2" 0 NA NA NA NA NA NA
"SNRPGP20" 0 NA NA NA NA NA NA
"SNRPGP3" 0 NA NA NA NA NA NA
"SNRPGP4" 0 NA NA NA NA NA NA
"SNRPGP5" 0.0283414565731436 0 8.10304584153341 0 1 NA NA
"SNRPGP6" 0 NA NA NA NA NA NA
"SNRPGP7" 0 NA NA NA NA NA NA
"SNRPGP8" 0 NA NA NA NA NA NA
"SNRPGP9" 0.0422806780448089 -0.225314491228695 8.10304584153717 -0.0278061479146158 0.977816762533165 NA NA
"SNTB1" 9.26460473965998 -0.155379006604065 0.350131103803961 -0.443773789063486 0.657206140456444 NA NA
"SNTG1" 1.13434967887153 0.997848570506168 0.911183513836757 1.09511262589079 0.273467297912763 NA NA
"SNTG2" 0.0805943783839046 -0.567468371225846 8.10263435294947 -0.0700350461969544 0.944165765278767 NA NA
"SNTG2-AS1" 0.504636614178795 -0.00914541031956414 2.12474567111448 -0.00430423765248439 0.996565725835218 NA NA
"SNTN" 0.0330393359195578 1.02905404217723 8.10129134419747 0.127023458169331 0.898921832001764 NA NA
"SNURF" 4.37623729638886 -0.0755123834003383 0.514952507320855 -0.146639510103964 0.883416566213125 NA NA
"SNURFL" 0 NA NA NA NA NA NA
"SNX10" 7.29641600394128 -0.30749147391316 0.388653309115647 -0.791171634722048 0.428843841516879 NA NA
"SNX10-AS1" 4.08584543509142 -0.897204243113619 0.614984676750795 -1.45890503785216 0.144591246359349 NA NA
"SNX15" 5.68964962111018 2.69856829696967 5.17401541913969 0.521561703698668 0.601975533295539 NA NA
"SNX18P10" 0 NA NA NA NA NA NA
"SNX18P12" 0 NA NA NA NA NA NA
"SNX18P13" 0 NA NA NA NA NA NA
"SNX18P14" 0 NA NA NA NA NA NA
"SNX18P1Y" 0.0153891473570691 0 8.1030458415403 0 1 NA NA
"SNX18P2" 0 NA NA NA NA NA NA
"SNX18P23" 0 NA NA NA NA NA NA
"SNX18P24" 0 NA NA NA NA NA NA
"SNX18P25" 0 NA NA NA NA NA NA
"SNX18P26" 0.0401473228396163 0 8.10304584151762 0 1 NA NA
"SNX18P27" 0 NA NA NA NA NA NA
"SNX18P3" 0.0123199367350616 0 8.1030458415403 0 1 NA NA
"SNX18P4" 0 NA NA NA NA NA NA
"SNX18P5" 0 NA NA NA NA NA NA
"SNX18P7" 0.0740189090336282 0.0786690166209518 8.10046137315773 0.00971167110081348 0.992251329373911 NA NA
"SNX18P8" 0 NA NA NA NA NA NA
"SNX18P9" 0 NA NA NA NA NA NA
"SNX19P1" 0.0113111133755411 0 8.1030458415403 0 1 NA NA
"SNX19P2" 0 NA NA NA NA NA NA
"SNX19P3" 0 NA NA NA NA NA NA
"SNX19P4" 0 NA NA NA NA NA NA
"SNX20" 0 NA NA NA NA NA NA
"SNX22" 1.2819555071551 0.481970438570276 0.897948759219764 0.5367460377016 0.591443050728552 NA NA
"SNX25P1" 0.847667632609824 -0.576352119079788 1.44451210954629 -0.398994314599977 0.689897393468995 NA NA
"SNX29P1" 0.0197259817827061 0 8.10304584152863 0 1 NA NA
"SNX29P2" 0 NA NA NA NA NA NA
"SNX2P1" 0 NA NA NA NA NA NA
"SNX2P2" 0 NA NA NA NA NA NA
"SNX30-DT" 0.378593749790845 -0.653388709491883 2.68493172063778 -0.243353938749949 0.807731222887242 NA NA
"SNX31" 0.240507621707465 0.295085711277433 6.20589149369577 0.0475492862833961 0.962075449956869 NA NA
"SNX32" 0.459938883499798 0.704889899703044 2.69812118154118 0.261252127786346 0.793898081322891 NA NA
"SNX33P1" 0 NA NA NA NA NA NA
"SNX3P1X" 0 NA NA NA NA NA NA
"SNX3P1Y" 0 NA NA NA NA NA NA
"SNX5P1" 0.010468704978083 0 8.1030458415403 0 1 NA NA
"SNX5P2" 0.540733771692254 1.28342960403585 1.55478454094337 0.825471034885079 0.409104220559446 NA NA
"SNX6P1" 0.0324385022095082 1.03088540751272 8.10141034318626 0.127247647488903 0.89874439461564 NA NA
"SNX9-AS1" 0 NA NA NA NA NA NA
"SOAT2" 0.0127985154158495 0 8.1030458415403 0 1 NA NA
"SOCAR" 0.12149112501449 -0.545807414830959 8.10304584152878 -0.0673583027302711 0.94629646336272 NA NA
"SOCS1" 2.55865131193053 -0.0446657369377228 0.674956104483839 -0.0661757655660884 0.94723789074874 NA NA
"SOCS2-AS1" 1.26413695056658 0.566949910204844 1.08235065954468 0.523813521251373 0.600408247994665 NA NA
"SOCS2P1" 0 NA NA NA NA NA NA
"SOCS2P2" 0 NA NA NA NA NA NA
"SOCS3-DT" 2.44417642052716 0.157030088311317 0.796268393512601 0.197207486308235 0.843665172430212 NA NA
"SOCS5P1" 0 NA NA NA NA NA NA
"SOCS5P2" 0 NA NA NA NA NA NA
"SOCS5P3" 0.02936526425679 0 8.10304584153126 0 1 NA NA
"SOCS5P4" 0.197066864375633 0.98572916060583 8.09828165946918 0.121720780043904 0.903120155512499 NA NA
"SOCS5P5" 0.0277701615889891 0 8.1030458415403 0 1 NA NA
"SOCS6P1" 0.0109184814739803 0 8.1030458415403 0 1 NA NA
"SOD1-DT" 0.493636858167168 -0.107581232826861 2.16235651447305 -0.0497518480910988 0.960320138783772 NA NA
"SOD1P1" 0.0235617568579667 -0.225280421494563 8.1030458415403 -0.0278019433556284 0.977820115989395 NA NA
"SOD1P2" 0 NA NA NA NA NA NA
"SOD1P3" 0 NA NA NA NA NA NA
"SOD2-OT1" 1.79830101480909 -0.114292868204813 1.13450456854936 -0.100742536762945 0.919754843666685 NA NA
"SOD2P1" 0.278145609685486 -0.545934858017127 5.82565757937516 -0.0937121433209403 0.925337823755725 NA NA
"SOD3" 0.515044228658821 -0.239083719991389 1.82335215830095 -0.131123172724996 0.895677870239257 NA NA
"SOHLH1" 0 NA NA NA NA NA NA
"SOHLH2" 0.291159683301336 -0.652191094396709 4.68431966733706 -0.139228562675669 0.889269538558956 NA NA
"SORBS2-AS1" 0 NA NA NA NA NA NA
"SORCS1" 2.3009161449498 0.278173246410197 0.709807232357179 0.391899707032316 0.69513231946 NA NA
"SORCS2" 5.6454697833507 0.758458845520185 0.387703085678691 1.95628787475981 0.0504312517438929 NA NA
"SORCS3" 0.458432279048181 0.431957862894043 2.14057435089283 0.201795309148628 0.840076748870359 NA NA
"SORCS3-AS1" 0.0387599209595157 0 8.10304584152486 0 1 NA NA
"SORD2P" 0.299020052848838 -2.30574599522104 8.08953130184823 -0.285028379171268 0.775622399888053 NA NA
"SORL1-AS1" 0.179247590151377 -0.889954097052219 8.10260015714398 -0.109835618170984 0.91253974270817 NA NA
"SOS1-IT1" 0 NA NA NA NA NA NA
"SOSTDC1" 2.68292482642247 -0.370100103170242 0.744814183472252 -0.496902598504328 0.619257739011214 NA NA
"SOWAHA" 0.0447135867198167 1.05668499877617 8.10303306727318 0.130406107195088 0.896245135009562 NA NA
"SOWAHB" 2.20895646587089 -0.825261311530172 0.874065645147573 -0.944163995132013 0.345085851043535 NA NA
"SOWAHCP2" 0.0120561868881342 0 8.1030458415403 0 1 NA NA
"SOWAHCP5" 0.0101711875132875 0 8.10304584154004 0 1 NA NA
"SOWAHD" 0.332591037419261 0.932218423495357 2.58249730436184 0.360975564977683 0.718117713591838 NA NA
"SOX1-OT" 2.23557078677904 0.549684297652579 0.627227169773006 0.876371949658223 0.38082786230076 NA NA
"SOX10" 0.0288909750308092 0 8.10304584153211 0 1 NA NA
"SOX14" 0 NA NA NA NA NA NA
"SOX15" 1.39250733232692 0.544145188607596 0.984387498312204 0.552775395401271 0.580417218581601 NA NA
"SOX17" 0 NA NA NA NA NA NA
"SOX18" 0.033306671079159 0 8.10304584153663 0 1 NA NA
"SOX30" 0.174980113769555 1.10822252019869 8.07707492004407 0.137205923080957 0.890868029249252 NA NA
"SOX5-AS1" 0 NA NA NA NA NA NA
"SOX5P1" 0.0944918332468402 1.03572239774532 8.10070490760309 0.127855835949933 0.898263061917312 NA NA
"SOX7" 0.671854208169798 -1.76416368434569 1.63626522724914 -1.07816486897517 0.280960186758156 NA NA
"SOX8" 1.53774552418972 0.931312473791782 0.950989794537824 0.979308588946945 0.327427527901201 NA NA
"SOX9-AS1" 2.70617744606833 0.520571916088145 0.615613518906384 0.845614821800733 0.397767654337069 NA NA
"SP140" 0.811194503958602 -0.515804030866509 1.24859062455385 -0.413109005244068 0.67952675193866 NA NA
"SP2-AS1" 0.856730727591001 1.35197490167065 1.12137012974507 1.205645545399 0.227954189869646 NA NA
"SP2-DT" 7.4182235139457 0.13974135068735 0.435148521767265 0.321134839479218 0.748108209313561 NA NA
"SP3P" 0 NA NA NA NA NA NA
"SP5" 0.308927013442538 0.913211167934072 3.52463905775092 0.259093527868012 0.795563078356402 NA NA
"SP6" 0.471780202596866 1.23861057164528 1.73760115963865 0.712827891932845 0.475952263855755 NA NA
"SP7" 0.0338785642623551 0 8.1030458415403 0 1 NA NA
"SP9" 0.0612888994871637 -0.225329836724438 8.1030458415403 -0.0278080417081296 0.977815252088636 NA NA
"SPA17P1" 0.0631770437994054 0 8.1030458415403 0 1 NA NA
"SPAAR" 0.211265777374569 -0.225502925483716 8.10304584143319 -0.0278294026587699 0.977798215109491 NA NA
"SPACA1" 0 NA NA NA NA NA NA
"SPACA3" 0.0492586216725958 -0.225312824454712 8.10304584153732 -0.0278059422173978 0.977816926592364 NA NA
"SPACA4" 0 NA NA NA NA NA NA
"SPACA5" 0 NA NA NA NA NA NA
"SPACA5B" 0 NA NA NA NA NA NA
"SPACA6" 7.74893816501165 0.0931167451126364 0.36815119168898 0.252930717636528 0.800321751818614 NA NA
"SPACA6-AS1" 0.119364096206078 -0.545850857587489 8.10304584150292 -0.0673636640177574 0.946292195368219 NA NA
"SPACA7" 0 NA NA NA NA NA NA
"SPACA7BP" 0 NA NA NA NA NA NA
"SPACA9" 8.92857780753801 0.104074232984806 0.347353487488159 0.299620521266116 0.764466629222855 NA NA
"SPACDR" 0.88114841628961 0.360074861689989 1.24511151770433 0.289190852843346 0.772435331322313 NA NA
"SPADH" 0 NA NA NA NA NA NA
"SPAG1" 8.75021938867291 0.146135291319215 0.336754711942614 0.433951734412904 0.664323490503454 NA NA
"SPAG11A" 0 NA NA NA NA NA NA
"SPAG11B" 0.00886594486577857 0 8.10304584154009 0 1 NA NA
"SPAG16-DT" 0.0895631221039249 0 8.10304584151863 0 1 NA NA
"SPAG17" 1.95146149035357 -1.08772842335339 0.942797605502657 -1.15372421080075 0.248613254698275 NA NA
"SPAG4" 0.925310111667925 -0.928811886223053 1.30290388387167 -0.712878284976039 0.475921077458381 NA NA
"SPAG5-AS1" 0.24777528518967 -1.23245392593824 6.17029245093546 -0.199739953290446 0.841683965140117 NA NA
"SPAG6" 2.86547027049094 0.351248685999198 0.669094435964691 0.524961301602773 0.599610093041127 NA NA
"SPAG8" 0.884127126115339 0.495666355898913 1.19970272113392 0.413157649113628 0.679491114566613 NA NA
"SPAM1" 0.0136681528792657 0 8.1030458415403 0 1 NA NA
"SPANXA1" 0.0349157132782568 0 8.10304584153048 0 1 NA NA
"SPANXA2" 0.0349157132782568 0 8.10304584153048 0 1 NA NA
"SPANXA2-OT1" 0.973711935963689 -0.448692230925447 1.1028783681798 -0.406837457212959 0.684127373782889 NA NA
"SPANXB1" 0.554585571406984 1.84731008999097 1.8695128035535 0.98812379700191 0.323092022513411 NA NA
"SPANXC" 1.70439598185724 1.00307957235879 0.925172941323965 1.08420764113932 0.278272744468539 NA NA
"SPANXD" 0.517516403746332 0.555688085224285 1.70263327420314 0.326369802378235 0.744144581978454 NA NA
"SPANXN1" 0.013355844099843 0 8.1030458415403 0 1 NA NA
"SPANXN2" 0.0102248976740533 0 8.1030458415403 0 1 NA NA
"SPANXN3" 0.0231228067054009 0 8.1030458415403 0 1 NA NA
"SPANXN4" 0.0082374088221482 0 8.1030458415403 0 1 NA NA
"SPANXN5" 0.037244560922567 0 8.10304584152108 0 1 NA NA
"SPARCL1" 2.39292514481261 0.87311787187313 0.590471905788961 1.47867809342514 0.139226369891433 NA NA
"SPART-AS1" 1.9607413540956 -2.02495484415289 1.07256459480062 -1.88795607646299 0.0590318473573061 NA NA
"SPATA1" 3.00550947930808 0.170164858445401 0.564617536498055 0.301380753245498 0.763124169130965 NA NA
"SPATA12" 0.661082979434567 0.501887636264736 1.49601728322448 0.335482512062279 0.737261134502155 NA NA
"SPATA13-AS1" 0 NA NA NA NA NA NA
"SPATA16" 0.0117105097379052 -0.225266008769893 8.1030458415403 -0.0278001646757403 0.977821534622281 NA NA
"SPATA17" 6.68210372444978 -0.0860537299068438 0.391938895931827 -0.219559045555438 0.826214589986871 NA NA
"SPATA17-AS1" 0 NA NA NA NA NA NA
"SPATA19" 0 NA NA NA NA NA NA
"SPATA20P1" 0 NA NA NA NA NA NA
"SPATA21" 0.0599963875609647 0 8.10304584151632 0 1 NA NA
"SPATA22" 0.0224411978692878 0 8.10304584153713 0 1 NA NA
"SPATA25" 0.0230067878476167 -0.225280421494564 8.1030458415403 -0.0278019433556284 0.977820115989395 NA NA
"SPATA2P1" 0 NA NA NA NA NA NA
"SPATA3" 0.760983206505973 -1.19189896097113 1.53487385621639 -0.776545223012187 0.437427129954409 NA NA
"SPATA3-AS1" 0.130433915754914 0 8.10304584150727 0 1 NA NA
"SPATA31A1" 2.5742881698589 -0.868916436150946 0.807736354620313 -1.07574263703828 0.282042373111954 NA NA
"SPATA31A3" 0.922104395927895 -0.296360283119355 1.01933275207603 -0.290739488666259 0.771250567931018 NA NA
"SPATA31A5" 0.922104395927895 -0.296360283119355 1.01933275207603 -0.290739488666259 0.771250567931018 NA NA
"SPATA31A6" 0.922104395927895 -0.296360283119355 1.01933275207603 -0.290739488666259 0.771250567931018 NA NA
"SPATA31A7" 0.922104395927895 -0.296360283119355 1.01933275207603 -0.290739488666259 0.771250567931018 NA NA
"SPATA31B1P" 2.34674171401744 -0.854812053548116 0.818462103075391 -1.04441250283445 0.296294581500155 NA NA
"SPATA31C1" 1.28474089277195 -1.8163705221441 1.05441043505206 -1.72264088229971 0.0849534871168457 NA NA
"SPATA31C2" 2.49544458548769 -1.65487997414327 0.811825267933109 -2.03846817721818 0.0415031341228168 NA NA
"SPATA31D1" 0.0146684600048482 0 8.10304584152858 0 1 NA NA
"SPATA31D2P" 0.0297571230949031 1.02905404217723 8.10129134419747 0.127023458169331 0.898921832001764 NA NA
"SPATA31D3" 0.0216807000986601 0 8.1030458415403 0 1 NA NA
"SPATA31D4" 0 NA NA NA NA NA NA
"SPATA31D5P" 0.03950396120537 -0.225296893237855 8.1030458415403 -0.0278039761397955 0.97781849468905 NA NA
"SPATA31E1" 0 NA NA NA NA NA NA
"SPATA31E2P" 0.0146475471832474 0 8.1030458415403 0 1 NA NA
"SPATA31E3P" 0 NA NA NA NA NA NA
"SPATA31F1" 0 NA NA NA NA NA NA
"SPATA31F2P" 0 NA NA NA NA NA NA
"SPATA31F3" 0 NA NA NA NA NA NA
"SPATA32" 0 NA NA NA NA NA NA
"SPATA4" 0.175722492945586 -0.22544866111603 8.10304584145723 -0.0278227058722262 0.977803556303866 NA NA
"SPATA41" 0.480763722521853 0.0583529345135011 2.11267569320396 0.027620393750546 0.977964916008828 NA NA
"SPATA42" 0.145435137554762 0.666857719662757 8.09839962318762 0.0823443829263978 0.934372861761192 NA NA
"SPATA45" 0.116249290853985 0.415911222803921 8.10304584151108 0.0513277637741169 0.959064344965016 NA NA
"SPATA46" 0 NA NA NA NA NA NA
"SPATA6L" 2.18234013573263 0.548417380876629 0.715366260834032 0.76662461022028 0.443304738909617 NA NA
"SPATA8" 0.151309868011023 0 8.10304584149538 0 1 NA NA
"SPATA8-AS1" 0.0146733036938778 0 8.1030458415346 0 1 NA NA
"SPATA9" 0.19211917581319 0.730868073176067 8.10271196828699 0.0902004262321794 0.928127945625053 NA NA
"SPATC1" 0.012093223816089 0 8.1030458415403 0 1 NA NA
"SPATC1L" 4.31910200377042 0.864905815322362 0.519607608026063 1.66453647322073 0.0960052685465579 NA NA
"SPATS1" 0.496059403643213 -0.162428722337148 1.53740513245312 -0.105651216396015 0.91585908730539 NA NA
"SPCS2P1" 0.00936076753541151 1.02862367138123 8.1012612630946 0.126970805899957 0.898963505019061 NA NA
"SPCS2P2" 0 NA NA NA NA NA NA
"SPCS2P3" 0 NA NA NA NA NA NA
"SPCS2P4" 0.0949007929335061 0.415964654331438 8.10304584153263 0.0513343577793164 0.959059090636891 NA NA
"SPCS3-AS1" 0 NA NA NA NA NA NA
"SPDEF" 0.203579544425421 -0.0475241676625073 5.94614100145563 -0.00799243873478165 0.993623024422979 NA NA
"SPDYA" 0.76235573361649 -2.31294814938542 1.59504489674349 -1.45008341402028 0.147035259697782 NA NA
"SPDYC" 0 NA NA NA NA NA NA
"SPDYE1" 0.114427275996788 0 8.10304584150248 0 1 NA NA
"SPDYE10" 0.170966143480256 -0.225449231762188 8.10304584147286 -0.0278227762958341 0.977803500135701 NA NA
"SPDYE11" 0 NA NA NA NA NA NA
"SPDYE12" 0.111808792921088 -0.873828051404998 8.10289638014138 -0.107841444640287 0.91412146650796 NA NA
"SPDYE13" 0 NA NA NA NA NA NA
"SPDYE14" 0.0101711875132875 0 8.10304584154004 0 1 NA NA
"SPDYE16" 0.152560650015703 0 8.10304584149455 0 1 NA NA
"SPDYE17" 0.01897614436497 0 8.1030458415403 0 1 NA NA
"SPDYE18" 0.427004810178092 -2.43109607293082 2.90749157120724 -0.836148966692064 0.403071104052865 NA NA
"SPDYE19P" 0 NA NA NA NA NA NA
"SPDYE2" 0.140880291665101 -0.225428784408814 8.10304584148292 -0.027820252880065 0.977805512751114 NA NA
"SPDYE20P" 0.0272869675697541 -0.225280183571967 8.10304584153954 -0.027801913993512 0.977820139407922 NA NA
"SPDYE21" 0.129992549994071 -0.576752105049621 8.10247494726485 -0.0711822139288829 0.943252736733692 NA NA
"SPDYE22P" 0 NA NA NA NA NA NA
"SPDYE2B" 0.122369495253085 -0.225407311271677 8.10304584150835 -0.0278176028718749 0.977807626333733 NA NA
"SPDYE3" 0.100048599335093 0 8.10304584152222 0 1 NA NA
"SPDYE4" 0 NA NA NA NA NA NA
"SPDYE5" 0.0327934142643698 0 8.10304584152888 0 1 NA NA
"SPDYE6" 0.082631227083111 0 8.103045841519 0 1 NA NA
"SPDYE7P" 0.0327548443852121 0 8.10304584153453 0 1 NA NA
"SPDYE8" 0.01897614436497 0 8.1030458415403 0 1 NA NA
"SPECC1-DT" 0.628929865820934 0.609721731362593 1.34144054026087 0.454527586622677 0.649449141055829 NA NA
"SPECC1P1" 0 NA NA NA NA NA NA
"SPECC1P2" 0 NA NA NA NA NA NA
"SPEF1" 1.91618448098596 -0.784520469313284 0.923335208181005 -0.849659432849756 0.395514458691328 NA NA
"SPEF2" 8.04107039364547 0.278299733775782 0.372728142211081 0.746656080554756 0.455271187179371 NA NA
"SPEGNB" 0.0728956748754271 -0.22536692419309 8.10304584149502 -0.027812618687038 0.977811601599773 NA NA
"SPEM1" 0.0485246603731562 0 8.10304584150861 0 1 NA NA
"SPEM2" 0.0431233377159143 0 8.1030458415368 0 1 NA NA
"SPEM3" 0.0443238727942172 0.718261341488703 8.10191415115278 0.0886532895916337 0.929357455803045 NA NA
"SPESP1" 0.0323547662782734 0 8.1030458415403 0 1 NA NA
"SPHKAP" 0.196912724709367 -0.951058655267315 8.10157504527022 -0.117391821954739 0.90654956439936 NA NA
"SPI1" 0.0794144867921767 0 8.10304584152545 0 1 NA NA
"SPIB" 0.837570973109108 -0.521829682236079 1.5015214963406 -0.347533940411672 0.728190224814299 NA NA
"SPIC" 0.0127985154158495 0 8.1030458415403 0 1 NA NA
"SPICP1" 0 NA NA NA NA NA NA
"SPICP2" 0 NA NA NA NA NA NA
"SPICP3" 0.0274669754206977 0 8.10304584152886 0 1 NA NA
"SPICP4" 0.149359297040626 0.584850933770607 8.09352275030739 0.0722616037310075 0.942393720564251 NA NA
"SPICP5" 0 NA NA NA NA NA NA
"SPIN2A" 3.24808223157967 -0.233411900559326 0.557447595168342 -0.418715413937409 0.675424129312492 NA NA
"SPIN2P1" 0 NA NA NA NA NA NA
"SPIN4-AS1" 0 NA NA NA NA NA NA
"SPINK1" 0.0828816452721605 1.10568958733827 8.08049347609897 0.136834413716037 0.891161681266255 NA NA
"SPINK13" 0.0652741588949537 0 8.10304584152767 0 1 NA NA
"SPINK14" 0 NA NA NA NA NA NA
"SPINK2" 0.347038739255678 -1.60734189769383 3.2712512340443 -0.491353852912927 0.623176197009575 NA NA
"SPINK4" 0 NA NA NA NA NA NA
"SPINK5" 9.78806696282668 -0.0930483821485086 0.331806807518539 -0.280429394575666 0.77914808777983 NA NA
"SPINK6" 0 NA NA NA NA NA NA
"SPINK7" 0 NA NA NA NA NA NA
"SPINK8" 0 NA NA NA NA NA NA
"SPINK9" 7.19832841950621 0.256373682187204 0.356834580027436 0.718466473085349 0.472469713029504 NA NA
"SPINT1" 3.48025480893907 0.0784541196461747 0.585582444429122 0.13397621529221 0.893421382299186 NA NA
"SPINT1-AS1" 0.578380199644679 -0.124805612087512 1.88226790293934 -0.0663059768976649 0.947134224822801 NA NA
"SPINT3" 0 NA NA NA NA NA NA
"SPINT4" 0.00880495685168251 0 8.1030458415403 0 1 NA NA
"SPINT5P" 0 NA NA NA NA NA NA
"SPIRE2" 8.66121446903037 0.238637367718617 0.330479510756979 0.722094290118038 0.470236508487303 NA NA
"SPMAP1" 0.330812531735595 0.402704788400608 4.09602125092575 0.0983160886456808 0.921681303182208 NA NA
"SPMAP2" 0 NA NA NA NA NA NA
"SPMAP2L" 0.0516582279264461 0.736435954071756 8.1030458415403 0.0908838439857287 0.927584887691129 NA NA
"SPMIP1" 0.922195462525563 1.26057023144413 1.03076099828896 1.22295103669681 0.221348190273956 NA NA
"SPMIP10" 0.0645194925796234 1.09795106307475 8.10064347787392 0.135538746529666 0.89218593158712 NA NA
"SPMIP11" 0 NA NA NA NA NA NA
"SPMIP2" 0.0250151928201926 0 8.10304584153618 0 1 NA NA
"SPMIP3" 0.0382355979257076 -0.225297883187554 8.10304584153666 -0.0278040983098805 0.977818397249097 NA NA
"SPMIP3P1" 0 NA NA NA NA NA NA
"SPMIP5" 1.42038288476021 0.716436426525343 0.919436036833161 0.779212906417052 0.435854308568345 NA NA
"SPMIP6" 0.766254795514782 -1.19113118199779 1.72059198035664 -0.692279863905268 0.488761592926038 NA NA
"SPMIP7" 0 NA NA NA NA NA NA
"SPMIP8" 4.93841013242213 -0.108839397201047 0.522545155850117 -0.208287065687134 0.835004830270232 NA NA
"SPMIP9" 0.106744413508602 -0.225389464780665 8.10304584149552 -0.0278154004296077 0.977809382948686 NA NA
"SPN" 0.325642688051865 -1.49940318834893 3.23988851096263 -0.462794686692298 0.643511540110775 NA NA
"SPNS1" 1.13172008548898 0.373067975824719 1.0718681247933 0.34805398835483 0.727799638366368 NA NA
"SPNS2" 0.692337546400864 -0.745887431990961 1.51202288913927 -0.493304325846258 0.621797572273475 NA NA
"SPNS2-AS1" 0.0328858262941388 0 8.1030458415403 0 1 NA NA
"SPNS3" 0.048865670645368 0 8.10304584153956 0 1 NA NA
"SPO11" 0.0112119951205771 0 8.1030458415403 0 1 NA NA
"SPOCD1" 4.84664618064039 0.157137912032145 0.485221059534082 0.323848087267752 0.746053047957098 NA NA
"SPOCK2" 2.75182767216012 -0.136675510813014 0.745757462653696 -0.183270724944098 0.854585603448597 NA NA
"SPOCK3" 0.283419975056935 1.22317664677901 3.34038795869073 0.366178019411385 0.714232242842441 NA NA
"SPON1" 1.44242642055398 0.78537184649268 0.898038555193891 0.874541345636452 0.381823514203945 NA NA
"SPON1-AS1" 0 NA NA NA NA NA NA
"SPON2" 4.03482265297729 -0.197503009400841 0.560675816795602 -0.352258833865206 0.724644157816604 NA NA
"SPOPL-DT" 0.0849662960741824 1.02861469673825 8.10126660675495 0.126969614341612 0.898964448112338 NA NA
"SPOPLP1" 0 NA NA NA NA NA NA
"SPOPLP2" 0 NA NA NA NA NA NA
"SPOPLP3" 0 NA NA NA NA NA NA
"SPOUT1" 0.113051854399957 -0.870389028168655 8.10296368651381 -0.107416133385528 0.914458855966634 NA NA
"SPP2" 0.0728343900822807 -0.225333081162432 8.10304584153332 -0.0278084421054926 0.977814932741261 NA NA
"SPPL2C" 0 NA NA NA NA NA NA
"SPR" 7.59335627819954 -0.00136994264107537 0.407145014880128 -0.00336475356692925 0.997315320143839 NA NA
"SPRED3" 1.56173788968758 0.589577559840311 0.808103228120241 0.729581988196915 0.465645735312321 NA NA
"SPRING1P1" 0 NA NA NA NA NA NA
"SPRING1P2" 0 NA NA NA NA NA NA
"SPRING1P3" 0 NA NA NA NA NA NA
"SPRN" 2.19795615810389 -0.320412633938382 0.733411829969336 -0.436879555040418 0.662198699812417 NA NA
"SPRR1A" 0 NA NA NA NA NA NA
"SPRR1B" 0 NA NA NA NA NA NA
"SPRR2A" 0 NA NA NA NA NA NA
"SPRR2B" 0 NA NA NA NA NA NA
"SPRR2C" 0 NA NA NA NA NA NA
"SPRR2D" 0.00881101099143422 0 8.1030458415403 0 1 NA NA
"SPRR2E" 0 NA NA NA NA NA NA
"SPRR2F" 0.0112725434963834 0 8.1030458415347 0 1 NA NA
"SPRR2G" 0.0146475471832474 0 8.1030458415403 0 1 NA NA
"SPRR3" 0.0224411978692878 0 8.10304584153713 0 1 NA NA
"SPRR4" 0 NA NA NA NA NA NA
"SPRR5" 0 NA NA NA NA NA NA
"SPRY3" 2.18177950767413 -1.41554799317535 0.967123653431418 -1.46366805129096 0.143284668913971 NA NA
"SPRY4-AS1" 1.33278377152869 -0.188912259913477 0.90670763590612 -0.20834969557159 0.834955931466871 NA NA
"SPRYD7P1" 0 NA NA NA NA NA NA
"SPSB1" 2.30677651149458 1.1418118810895 0.628005918772553 1.81815464943577 0.0690404992384415 NA NA
"SPTA1" 0.0257268055310522 0 8.10304584153041 0 1 NA NA
"SPTB" 1.39429280282054 0.111082093480391 0.86786580484417 0.12799455037906 0.898153285736598 NA NA
"SPTBN1-AS1" 0.0112230312477958 0 8.1030458415403 0 1 NA NA
"SPTBN1-AS2" 0 NA NA NA NA NA NA
"SPTBN4" 0.308094280363419 0.520482694340973 3.03244676732407 0.171637866804258 0.863722235792228 NA NA
"SPTBN5" 3.07615970161401 1.26969033008777 0.58165386535531 2.18289674618111 0.0290434147185598 NA NA
"SPTLC1P1" 0.0630704807026962 0.944120649757887 8.09277781173208 0.116662124145951 0.907127805815894 NA NA
"SPTLC1P2" 0 NA NA NA NA NA NA
"SPTLC1P3" 0 NA NA NA NA NA NA
"SPTLC1P4" 0 NA NA NA NA NA NA
"SPTLC1P5" 0.00888992521533467 1.05694013316732 8.1030458415403 0.13043738784605 0.896220388029658 NA NA
"SPTLC3" 1.82318399909233 -0.557550540306444 0.87139183797056 -0.639839066664842 0.522277231482179 NA NA
"SPTSSB" 0.0884805730699189 0 8.10304584149222 0 1 NA NA
"SPZ1" 0.0203423750265751 0 8.10304584153379 0 1 NA NA
"SQLE-DT" 0.0126043354413591 -0.225263949751268 8.1030458415403 -0.0277999105714609 0.977821737289832 NA NA
"SQOR" 1.91492722718983 1.39496162964423 0.794421989214217 1.75594538996085 0.0790977336303607 NA NA
"SQSTM1P1" 0 NA NA NA NA NA NA
"SRARP" 0.223886013538052 0.714706449579157 6.41994503307419 0.111325945299709 0.911357881906886 NA NA
"SRC" 7.55788996120419 0.00687261702292108 0.393273025829461 0.0174754345493843 0.986057330243878 NA NA
"SRCAP" 4.59208957027298 -0.608104388767154 1.08457757441581 -0.560683166526562 0.575013544725441 NA NA
"SRCIN1" 0.910593359621461 0.675325986860473 1.16352007158029 0.580416275881901 0.56163393193405 NA NA
"SRD5A1P1" 0 NA NA NA NA NA NA
"SRD5A2" 0.0785468318712617 0 8.1030458415349 0 1 NA NA
"SRD5A2P1" 0 NA NA NA NA NA NA
"SRD5A3-AS1" 0.67691225783634 0.216588219004605 1.46174491978499 0.148171008548102 0.882207811063707 NA NA
"SRD5A3P1" 0 NA NA NA NA NA NA
"SREBF2-AS1" 2.30520109415335 -0.448806127361234 0.746245399499268 -0.601418953687868 0.547560977699302 NA NA
"SREK1IP1P1" 0.135247307282695 0.930547217038531 8.09066874496013 0.115014870386109 0.908433335400474 NA NA
"SREK1IP1P2" 0.145889483288772 1.49132280378822 8.07716049831298 0.184634538845638 0.853515693589191 NA NA
"SRGAP2-AS1" 0.0205262291992615 0 8.1030458415403 0 1 NA NA
"SRGAP2D" 0.214716998350733 -1.1649013984017 7.41221894638915 -0.157159604543142 0.875119063521236 NA NA
"SRGAP3-AS1" 0 NA NA NA NA NA NA
"SRGAP3-AS2" 0.0470041827778177 -0.225316503707937 8.10304584153167 -0.027806396275471 0.977816564446467 NA NA
"SRGAP3-AS3" 0 NA NA NA NA NA NA
"SRGAP3-AS4" 0.106656970813737 -0.545832695811432 8.10304584152005 -0.0673614226658551 0.94629397965541 NA NA
"SRGN" 0.326918343326848 1.4098958699985 3.72135309433426 0.378866459123446 0.704787032407374 NA NA
"SRGNP1" 0.015427605311482 -0.225266008769893 8.1030458415403 -0.0278001646757403 0.977821534622281 NA NA
"SRI-AS1" 0.0214702803071377 -0.22528042149456 8.1030458415403 -0.027801943355628 0.977820115989396 NA NA
"SRIP1" 0 NA NA NA NA NA NA
"SRIP2" 0 NA NA NA NA NA NA
"SRIP3" 0.0367835085535512 0 8.1030458415403 0 1 NA NA
"SRL" 0.028318593884041 1.05692366142403 8.1030458415403 0.130435355061883 0.896221996217833 NA NA
"SRMP1" 0 NA NA NA NA NA NA
"SRMP2" 0 NA NA NA NA NA NA
"SRMP3" 0 NA NA NA NA NA NA
"SRMS" 0 NA NA NA NA NA NA
"SRP14-DT" 6.66392350833557 0.0275417483790806 0.39727897052353 0.0693259659397184 0.944730157624418 NA NA
"SRP14P1" 0.0293531449116716 0 8.1030458415403 0 1 NA NA
"SRP14P2" 1.01336377570243 -0.81017929524217 1.5660341191374 -0.517344600185614 0.604915625194004 NA NA
"SRP14P3" 0.210980158056048 1.44187793116949 5.22781356337943 0.275808980884431 0.782694785425897 NA NA
"SRP14P4" 0 NA NA NA NA NA NA
"SRP14P5" 0.00986299089135307 0 8.10304584153879 0 1 NA NA
"SRP54-AS1" 0.0123199367350616 0 8.1030458415403 0 1 NA NA
"SRP68P1" 0 NA NA NA NA NA NA
"SRP68P2" 0 NA NA NA NA NA NA
"SRP68P3" 0 NA NA NA NA NA NA
"SRP72P1" 0.131296282547415 -0.868063466377665 8.10301093605767 -0.107128507320021 0.914687031729433 NA NA
"SRP72P2" 0.021858043759418 0 8.1030458415403 0 1 NA NA
"SRP9P1" 0 NA NA NA NA NA NA
"SRPK2P" 0.0748169188524582 0 8.10304584153122 0 1 NA NA
"SRPK3" 0.144847787590716 0 8.1030458414638 0 1 NA NA
"SRRM1P2" 0.0466928236995021 0 8.10304584153114 0 1 NA NA
"SRRM1P3" 0.0628691824170701 0 8.10304584152777 0 1 NA NA
"SRRM2-AS1" 4.04825980538467 -0.23404745168826 0.510353333925676 -0.458598849326505 0.646522263094695 NA NA
"SRRM3" 1.59728332309909 1.60416953290926 0.792081795910268 2.02525741810002 0.0428409385256187 NA NA
"SRRM4" 3.31272993386323 -0.0114125991960761 0.576265918585917 -0.0198043972895033 0.984199410042615 NA NA
"SRRM5" 0.394748201595351 -1.52499286235294 2.61164003669892 -0.583921536246823 0.559273103018183 NA NA
"SRSF10P1" 0.608007223068467 1.62010735590033 1.59862838971411 1.01343587185391 0.310852012455168 NA NA
"SRSF1P1" 0 NA NA NA NA NA NA
"SRSF2P1" 0 NA NA NA NA NA NA
"SRSF3P1" 0.0234210194758104 -0.54573930339749 8.1030458415403 -0.0673498970720065 0.946303154912089 NA NA
"SRSF3P2" 0 NA NA NA NA NA NA
"SRSF3P4" 0.0992307064185271 0 8.10304584151631 0 1 NA NA
"SRSF3P5" 0.115360866824533 1.75287495256485 8.0789032552874 0.216969419879814 0.828232176662388 NA NA
"SRSF3P6" 0.223066984608943 1.08982622601891 5.09722748804406 0.21380764907495 0.830697059785186 NA NA
"SRSF6P1" 0 NA NA NA NA NA NA
"SRSF6P2" 0.175257821239918 0.342689038486573 8.08072758163317 0.0424081909734808 0.96617329877254 NA NA
"SRSF8BP" 0 NA NA NA NA NA NA
"SRSF8CP" 0 NA NA NA NA NA NA
"SRSF9P1" 0 NA NA NA NA NA NA
"SRY" 0.448373037628262 2.05128671331306 2.45927592342087 0.834101897138777 0.404223566181623 NA NA
"SS18L2P1" 0 NA NA NA NA NA NA
"SS18L2P2" 0 NA NA NA NA NA NA
"SSBL2P" 0.0568064354416921 0 8.1030458415403 0 1 NA NA
"SSBL3P" 0.0730944769409035 -0.225313364981147 8.1030458415403 -0.0278060089239625 0.977816873388797 NA NA
"SSBL4P" 0.502376119989494 -0.272038519937924 2.25614612804582 -0.120576640207943 0.904026372236663 NA NA
"SSBL5P" 0.284822366935315 0.0965418414885432 4.69629365717517 0.0205570282729324 0.983599019685411 NA NA
"SSBL6P" 0 NA NA NA NA NA NA
"SSBP3-AS1" 0 NA NA NA NA NA NA
"SSBP3P1" 0.0265858872959051 -0.225282480513185 8.1030458415403 -0.0278021974599074 0.977819913321856 NA NA
"SSBP3P2" 0 NA NA NA NA NA NA
"SSC4D" 1.26392250737599 0.283299964909881 1.01699805277867 0.278564903969914 0.780578749484439 NA NA
"SSC5D" 2.03930046654343 -0.685934899026216 0.892029307398577 -0.768960047990582 0.441917028253662 NA NA
"SSH3" 7.68776829140812 0.691795919401569 0.361207675071173 1.91523039831658 0.0554631274006327 NA NA
"SSMEM1" 0.0313954152456298 -0.225294834219234 8.1030458415403 -0.0278037220355164 0.97781869735658 NA NA
"SSPOP" 0 NA NA NA NA NA NA
"SSR1P1" 0 NA NA NA NA NA NA
"SSR1P2" 0 NA NA NA NA NA NA
"SSR4P1" 1.35878608239726 -0.241825219783857 1.01297079078771 -0.238728719508099 0.811315945584029 NA NA
"SST" 2.53165891844748 1.35843975158504 0.712170382831428 1.90746453985378 0.0564604587145972 NA NA
"SSTR1" 0.0855803275628137 -0.22535220099831 8.10304584152831 -0.0278108016918002 0.977813050791643 NA NA
"SSTR2" 5.13955744742212 -0.81283880304957 0.537775633496847 -1.5114831398443 0.130665401058775 NA NA
"SSTR3" 0.288357388245022 0.0820752740225039 4.71851655946723 0.0173942960648995 0.98612205954914 NA NA
"SSTR4" 0.0408488376803298 -0.225309385534601 8.10304584152648 -0.027805517818983 0.977817265082428 NA NA
"SSTR5" 0 NA NA NA NA NA NA
"SSTR5-AS1" 0.0120561868881342 0 8.1030458415403 0 1 NA NA
"SSU72L1" 0 NA NA NA NA NA NA
"SSU72L2" 0 NA NA NA NA NA NA
"SSU72L3" 0 NA NA NA NA NA NA
"SSU72L4" 0.0120561868881342 0 8.1030458415403 0 1 NA NA
"SSU72L5" 0 NA NA NA NA NA NA
"SSU72L6" 0.00886594486577857 0 8.10304584154009 0 1 NA NA
"SSU72P1" 0 NA NA NA NA NA NA
"SSU72P6" 0 NA NA NA NA NA NA
"SSUH2" 2.70533579468031 0.994229413442127 0.721595768982718 1.37782045873656 0.168258727813004 NA NA
"SSX1" 0 NA NA NA NA NA NA
"SSX11P" 0 NA NA NA NA NA NA
"SSX13P" 0 NA NA NA NA NA NA
"SSX14P" 0 NA NA NA NA NA NA
"SSX15P" 0 NA NA NA NA NA NA
"SSX18P" 0 NA NA NA NA NA NA
"SSX19P" 0 NA NA NA NA NA NA
"SSX2" 0 NA NA NA NA NA NA
"SSX20P" 0 NA NA NA NA NA NA
"SSX2B" 0 NA NA NA NA NA NA
"SSX2IPP1" 0.229813483745841 -1.24843530449883 5.09315252500113 -0.245120345085004 0.806363250276145 NA NA
"SSX3" 0.0165434135685007 0 8.10304584153354 0 1 NA NA
"SSX4" 0 NA NA NA NA NA NA
"SSX4B" 0 NA NA NA NA NA NA
"SSX5" 0.0339254816347371 0 8.1030458415403 0 1 NA NA
"SSX6P" 0 NA NA NA NA NA NA
"SSX7" 0 NA NA NA NA NA NA
"SSX8P" 0 NA NA NA NA NA NA
"SSX9P" 0 NA NA NA NA NA NA
"SSXP10" 0.177916242972097 0.961178866906713 8.09166329098349 0.118786315290424 0.9054446507324 NA NA
"ST13P10" 0 NA NA NA NA NA NA
"ST13P11" 0.366176064315498 -1.13071820289698 3.02504307337976 -0.373785819067254 0.708563670768971 NA NA
"ST13P12" 0 NA NA NA NA NA NA
"ST13P13" 0.0618833527511709 0 8.1030458415349 0 1 NA NA
"ST13P14" 0 NA NA NA NA NA NA
"ST13P15" 0.0265668810725475 1.02981985204246 8.10134145238818 0.127117201280151 0.898847637251967 NA NA
"ST13P16" 0.0304319438141886 0 8.10304584152104 0 1 NA NA
"ST13P18" 0.021284441590132 0 8.1030458415403 0 1 NA NA
"ST13P19" 0.441829350592387 -1.14213827886393 4.87333673021642 -0.234364736543295 0.814701832499105 NA NA
"ST13P2" 0 NA NA NA NA NA NA
"ST13P20" 0.0330868271370013 0 8.10304584152139 0 1 NA NA
"ST13P21" 0 NA NA NA NA NA NA
"ST13P3" 0.00981666663675529 0 8.1030458415403 0 1 NA NA
"ST13P4" 0.0711331287210254 -0.545805190370657 8.1030458415403 -0.0673580282086749 0.946296681902929 NA NA
"ST13P5" 0.0331797573252304 1.05694013316732 8.1030458415403 0.13043738784605 0.896220388029658 NA NA
"ST13P6" 0.0235319318556386 0 8.1030458415403 0 1 NA NA
"ST13P7" 0.146259990941852 1.05685707928504 8.10304584153208 0.130427138134666 0.896228496846002 NA NA
"ST14" 0.248799972740536 0.675852449284723 5.45259769496627 0.123950543776346 0.901354433332771 NA NA
"ST18" 2.68616493781324 0.222326913254689 0.630398094793586 0.352677006943504 0.724330598912828 NA NA
"ST20-AS1" 4.11394282488282 0.253097804579742 0.48752123381391 0.519152371271589 0.603654489772342 NA NA
"ST20-MTHFS" 2.79734032870906 0.746118594470497 0.773893694050817 0.964109929058944 0.334990815226744 NA NA
"ST3GAL1" 7.94219214952205 0.505590173256899 0.367007956999614 1.3776000318637 0.16832681110832 NA NA
"ST3GAL1-DT" 1.99418588437196 0.143866003475242 0.680478961298665 0.211418738355525 0.832560536102913 NA NA
"ST3GAL1P1" 0 NA NA NA NA NA NA
"ST3GAL3-AS1" 0.224581020680171 0 8.10304584146843 0 1 NA NA
"ST3GAL4" 7.97762418335093 0.283241751269709 0.391224361880242 0.723988020348314 0.469073089735197 NA NA
"ST3GAL5-AS1" 0 NA NA NA NA NA NA
"ST3GAL6" 2.82096425686801 0.875816036999572 0.646111846992071 1.35551768796203 0.175252677008548 NA NA
"ST3GAL6-AS1" 0.917637908810213 -1.29196964608569 1.48122092789576 -0.872232913911822 0.383081327133214 NA NA
"ST6GAL2" 6.54101063523709 -0.481787024801082 0.414137463645009 -1.16335049855345 0.244687324834084 NA NA
"ST6GAL2-IT1" 0.030678606691436 0 8.10304584153815 0 1 NA NA
"ST6GALNAC1" 0.0389410973605079 -0.22529871887702 8.10304584153956 -0.0278042014426286 0.97781831499287 NA NA
"ST6GALNAC2" 0.0338785642623551 0 8.1030458415403 0 1 NA NA
"ST6GALNAC2P1" 0 NA NA NA NA NA NA
"ST6GALNAC4" 6.72834215363895 -0.452135810069 0.39510748182481 -1.1443362398019 0.252484219516244 NA NA
"ST6GALNAC4P1" 0.0584641536950119 0 8.1030458415356 0 1 NA NA
"ST6GALNAC5" 2.90119815806346 0.665809714803605 0.614405872332252 1.08366430853961 0.278513666101374 NA NA
"ST6GALNAC6" 1.04199142264755 -0.0468661513320794 1.02877332965002 -0.0455553716074881 0.963664640513305 NA NA
"ST7-AS1" 7.85774668063011 0.504103359218993 0.386227019419178 1.30519962061971 0.191824883352898 NA NA
"ST7-AS2" 0.0111582819844231 0 8.1030458415403 0 1 NA NA
"ST7-OT4" 0.420162451232143 -0.299330279804024 2.43068369862329 -0.123146536907933 0.901991060577936 NA NA
"ST8SIA3" 0.780634377483871 -0.854611042782068 1.25142481236114 -0.682910418860579 0.49466344992738 NA NA
"ST8SIA4" 9.38005356088113 0.00279095268477584 0.375385423982971 0.00743489892378573 0.99406786359013 NA NA
"ST8SIA5" 0.478088116627811 -0.419424611441902 2.46721874720533 -0.169998956078375 0.865010957629662 NA NA
"ST8SIA5-DT" 0.308562975789347 0.697528593395845 2.62446495678621 0.265779351174879 0.790409146807166 NA NA
"ST8SIA6" 0.139932445886833 0.72638557367442 8.10243281789387 0.0896503050380412 0.928565107677645 NA NA
"ST8SIA6-AS1" 0.0632070506946108 0 8.10304584153606 0 1 NA NA
"STAB1" 0.0838787079219102 0.736416333373016 8.10304584152716 0.0908814225879075 0.92758681172471 NA NA
"STAB2" 0.0942614143149476 0 8.10304584153175 0 1 NA NA
"STAC2" 3.00311939907364 0.325237627693004 0.898850176897556 0.361837418573565 0.717473528104678 NA NA
"STAC3" 0.175649954300682 -0.475352617358304 8.09197206275699 -0.0587437294236467 0.953156228412515 NA NA
"STAG1-DT" 0.448109768376755 -0.475179216703524 2.33561742085079 -0.203449080513551 0.838784041162884 NA NA
"STAG2-AS1" 6.60266278196319 0.237647547884145 0.418645750490281 0.567657852983898 0.570267315488734 NA NA
"STAG3" 0.129693131978482 -0.225426946704208 8.10304584146516 -0.0278200260882946 0.977805693634754 NA NA
"STAG3L1" 0 NA NA NA NA NA NA
"STAG3L2" 0 NA NA NA NA NA NA
"STAG3L3" 0 NA NA NA NA NA NA
"STAG3L5P" 3.95496715812162 1.31499901829321 0.499008746577204 2.63522238300038 0.00840821754579806 NA NA
"STAM-DT" 9.45483197918682 -0.432476223184673 0.34794066326484 -1.2429597021705 0.213882683569386 NA NA
"STAMBPL1" 3.72307428321823 0.318637607185761 0.528391949389279 0.603032668370601 0.546486956867683 NA NA
"STAP1" 0.0194286686687063 0 8.1030458415403 0 1 NA NA
"STAR" 4.87272129172291 -0.0558265867352492 0.503317497462349 -0.110917238158257 0.911681975875525 NA NA
"STARD13-AS" 0.122662751880281 0 8.10304584151192 0 1 NA NA
"STARD13-IT1" 0.0759644454455301 0 8.1030458414905 0 1 NA NA
"STARD4-AS1" 1.60676811541501 -1.03378007404651 1.04662883711295 -0.987723668017898 0.323287999836052 NA NA
"STARD5" 1.39397234600555 -0.408584515335185 1.12977693512308 -0.361650607861517 0.717613141222023 NA NA
"STARD6" 0.983264610950835 0.257702640934813 1.23047489630585 0.209433481096195 0.834109858115493 NA NA
"STARD7-AS1" 4.22969511136633 0.202725904620712 0.527358687276217 0.384417493277263 0.700669036989636 NA NA
"STARD8" 0.724951629092394 2.04518666014743 1.24291314465744 1.6454783416995 0.0998712054808598 NA NA
"STARP1" 0 NA NA NA NA NA NA
"STAT4" 0.54262639247886 -0.778582924818387 1.86132222242084 -0.418295615578995 0.675730994862971 NA NA
"STAT4-AS1" 0.0183445790414699 1.09800488075489 8.10064335025937 0.13554539229526 0.892180677518667 NA NA
"STAT5A" 1.35999815500295 0.236458640197375 0.922379981155277 0.25635708171074 0.797675124566432 NA NA
"STATH" 0 NA NA NA NA NA NA
"STAU2-AS1" 0.280311001859604 0.464718777784871 3.67598953054455 0.126420049329147 0.899399432405886 NA NA
"STAU2P1" 0 NA NA NA NA NA NA
"STBD1" 8.51110717665101 1.42402357714382 2.04869477186076 0.695088207722826 0.487000024388059 NA NA
"STBD1P1" 0 NA NA NA NA NA NA
"STC1" 2.00159495390258 0.416682503948092 0.67964164549896 0.6130914824123 0.539815851851833 NA NA
"STEAP1" 1.07390560926462 -0.281930955983116 0.968010162957084 -0.29124792979639 0.770861707921846 NA NA
"STEAP1B" 1.79700855783005 -1.13051394572108 1.05489380707266 -1.07168507212898 0.283861507995005 NA NA
"STEAP1B-AS1" 0.0963425874720849 0 8.10304584148949 0 1 NA NA
"STEAP2" 0.872549162825911 -0.175842210378653 1.44300473743609 -0.121858373584475 0.903011182934025 NA NA
"STEAP2-AS1" 0 NA NA NA NA NA NA
"STEAP3" 5.03176273439854 0.0529548689082626 0.455507785952494 0.116254585632451 0.907450776903186 NA NA
"STEAP3-AS1" 0.345433549089522 -1.52277817974241 4.86279870609787 -0.313148512158825 0.754167833788922 NA NA
"STEAP4" 1.87978054397331 -0.624910076135151 0.95210862059194 -0.656343260232887 0.511603288981131 NA NA
"STH" 0.0109184814739803 0 8.1030458415403 0 1 NA NA
"STIM1-AS1" 0.06795535624666 0.0775937509724589 8.10033755892901 0.00957907623083278 0.992357119852303 NA NA
"STIM2-AS1" 1.0679197417739 -0.601252235552057 1.25247475684314 -0.480051380091295 0.631190858895427 NA NA
"STING1" 3.9023859819157 0.168165923097038 0.542047658527694 0.310241950963886 0.756376970991682 NA NA
"STIP1P3" 0 NA NA NA NA NA NA
"STK16P1" 0 NA NA NA NA NA NA
"STK19B" 0 NA NA NA NA NA NA
"STK24-AS1" 1.43123359248455 -0.522441523831005 1.17101210106842 -0.446145281807365 0.655492305417975 NA NA
"STK24P1" 0 NA NA NA NA NA NA
"STK25P1" 0.010468704978083 0 8.1030458415403 0 1 NA NA
"STK31" 0.241106865890296 -0.545932771467927 5.00614270219379 -0.10905257879059 0.913160787126041 NA NA
"STK32A" 0.299325583397745 -0.887603299299676 5.10314526744792 -0.173932595053004 0.861918435896661 NA NA
"STK32A-AS1" 0 NA NA NA NA NA NA
"STK33P1" 0.0112119951205771 0 8.1030458415403 0 1 NA NA
"STK4-DT" 0.255657548951854 0.121459516712308 3.74412908994282 0.0324399917296023 0.974121170470221 NA NA
"STKLD1" 1.04484206338697 -0.734704057746268 1.22911573743657 -0.597750102263402 0.550006689326772 NA NA
"STMN1P1" 0.114276678986281 1.00545951392849 8.09970836103453 0.124135273655713 0.901208169806245 NA NA
"STMN1P2" 0 NA NA NA NA NA NA
"STMN4" 6.88585173319194 0.488718622116477 0.35895990836488 1.36148525427998 0.173360390348505 NA NA
"STMND1" 0.461770276071347 -0.841695179767761 2.30653333013503 -0.364917848257795 0.715172730730973 NA NA
"STOML3" 7.78296138222567 -0.109408358366509 0.412402198418702 -0.265295284035876 0.790781997189269 NA NA
"STPG2" 0.181477982652188 0.666472376084637 8.09836995172819 0.0822971017695249 0.934410459057319 NA NA
"STPG2-AS1" 0.163413664787348 0 8.10304584144825 0 1 NA NA
"STPG3" 0.0146684600048482 0 8.10304584152858 0 1 NA NA
"STPG3-AS1" 0.276507463273213 0.0734349858877412 5.29856167584934 0.0138594189103159 0.988942137636363 NA NA
"STPG4" 0.0783191280978225 0 8.10304584150427 0 1 NA NA
"STRA6" 1.56128029699761 0.889771453767574 0.873536125394568 1.01858575495738 0.308399669900242 NA NA
"STRA6LP" 0 NA NA NA NA NA NA
"STRA8" 0 NA NA NA NA NA NA
"STRADBP1" 0 NA NA NA NA NA NA
"STRC" 0.0907864292476693 0.767649251250629 8.10119646395681 0.0947575157158567 0.924507432518096 NA NA
"STRCP1" 0 NA NA NA NA NA NA
"STRIP2" 6.91871856799258 0.0648207417054173 0.388692125352954 0.166766284875353 0.867553947909566 NA NA
"STRIT1" 0.14653221050466 -1.21819983410481 8.1018843321928 -0.150360062444276 0.880480548552647 NA NA
"STSP1" 0 NA NA NA NA NA NA
"STUB1-DT" 0.0416735834475286 -0.225309246943901 8.1030458415403 -0.0278055007154041 0.977817278723835 NA NA
"STUB1P1" 0 NA NA NA NA NA NA
"STUM" 0.0469849209808774 0 8.10304584153466 0 1 NA NA
"STX11" 3.53907778357721 0.834471457195072 0.515483255283831 1.61881389674938 0.105487311182479 NA NA
"STX16-NPEPL1" 0.0733697364965943 0 8.10304584152427 0 1 NA NA
"STX17-DT" 4.61447577558911 0.0725229861758563 0.475601628192061 0.152486833259052 0.878802974534643 NA NA
"STX18-AS1" 9.49181405603158 -0.40555475046672 0.433709919380677 -0.93508294909611 0.349745553047551 NA NA
"STX18-IT1" 0 NA NA NA NA NA NA
"STX19" 0.101636677015356 -0.545838453786972 8.10304584150843 -0.0673621332599249 0.946293413968263 NA NA
"STX1A" 7.82341234927816 -0.558550198620943 0.438302408818292 -1.27434891386258 0.202539788616673 NA NA
"STX1B" 2.41649500613934 0.587724132961644 0.650850471425369 0.903009460336601 0.366520874042949 NA NA
"STX5-DT" 0.391198497131451 -0.854712815771897 2.23201802738967 -0.382932756493673 0.701769623000097 NA NA
"STX8P1" 0 NA NA NA NA NA NA
"STXBP5-AS1" 1.20744105740479 0.0674860465025847 1.09228913403166 0.0617840500284867 0.950734805452478 NA NA
"STXBP5L" 1.28380017375208 -0.737605601794992 1.02135190689763 -0.722185562893279 0.470180398256483 NA NA
"STYK1" 1.01293873134459 -0.742666827221657 1.19731520023578 -0.620276788497638 0.53507557390753 NA NA
"STYXL2" 0.0101711875132875 0 8.10304584154004 0 1 NA NA
"SUB1P1" 0 NA NA NA NA NA NA
"SUB1P2" 0.0407125651976908 0.730767348112591 8.10269755890525 0.0901881555864619 0.928137696441555 NA NA
"SUB1P3" 0 NA NA NA NA NA NA
"SUB1P4" 0 NA NA NA NA NA NA
"SUCLA2-AS1" 0.124507226213872 -0.225389102920882 8.10304584149586 -0.0278153557723517 0.97780941856624 NA NA
"SUCLA2P1" 0.011933676072528 0 8.10304584153628 0 1 NA NA
"SUCLA2P2" 0 NA NA NA NA NA NA
"SUCLA2P3" 0.0426860234114853 0 8.10304584153849 0 1 NA NA
"SUCLG2-DT" 3.7730005833388 -0.2259505339362 0.50405616014317 -0.448264601849171 0.653962244317008 NA NA
"SUCLG2P2" 0 NA NA NA NA NA NA
"SUCLG2P4" 0 NA NA NA NA NA NA
"SUCNR1" 0.0306216022946353 0 8.1030458415403 0 1 NA NA
"SUDS3P1" 0.491089889196907 0.212405570143614 2.5585804306771 0.0830169603413259 0.933838053762309 NA NA
"SUGCT" 8.29669812348739 -0.250402466902502 0.384949009468313 -0.650482169699189 0.51538081545428 NA NA
"SUGCT-AS1" 0 NA NA NA NA NA NA
"SUGT1-DT" 8.00691179387808 -0.527390063503954 0.405708553264728 -1.29992345307994 0.193627205952429 NA NA
"SUGT1P1" 0.143111457565059 1.05677031979011 8.1030458415009 0.130416431112572 0.896236967464457 NA NA
"SUGT1P2" 1.49548081108608 -0.384903442711688 0.836469972641975 -0.460152133729293 0.645407025685207 NA NA
"SUGT1P3" 0.632584046920132 1.94937264805011 1.399014447601 1.39338993345841 0.163501908147238 NA NA
"SUGT1P4" 0 NA NA NA NA NA NA
"SUGT1P4-STRA6LP" 0.592061467380882 -0.151290611698006 1.5756892474614 -0.0960155131741558 0.923508251756044 NA NA
"SUGT1P4-STRA6LP-CCDC180" 2.17164028764855 0.167101613659028 0.843058185101079 0.198208874087371 0.842881644710123 NA NA
"SULT1A1" 0.524171417387793 -0.545922249983502 2.7401711000662 -0.199229256147659 0.842083415028739 NA NA
"SULT1A2" 1.82792379833589 -2.06080080904897 1.12358973732563 -1.83412213603347 0.0666358662160664 NA NA
"SULT1A3" 0.505941753084195 0.471047539987838 2.1828713104104 0.21579262952486 0.829149393759802 NA NA
"SULT1A4" 0.0616806501148998 -0.22532795899687 8.10304584152041 -0.0278078099771172 0.977815436911759 NA NA
"SULT1B1" 0.489242618799625 2.17016099764205 1.970026874488 1.1015895395874 0.270640157988593 NA NA
"SULT1C2" 3.11941690806852 0.143491621619313 0.646098308576211 0.222089455605481 0.824244246111633 NA NA
"SULT1C2P2" 0 NA NA NA NA NA NA
"SULT1C3" 0 NA NA NA NA NA NA
"SULT1C4" 6.25892352445667 -0.778426692235963 0.477883005255 -1.62890641365367 0.103332832159937 NA NA
"SULT1C5P" 0.00936076753541151 1.02862367138123 8.1012612630946 0.126970805899957 0.898963505019061 NA NA
"SULT1D1P" 0 NA NA NA NA NA NA
"SULT1D1P2" 0.0153891473570691 0 8.1030458415403 0 1 NA NA
"SULT1E1" 0 NA NA NA NA NA NA
"SULT2A1" 0.565330663595696 -0.0717956632938104 1.5599331010346 -0.0460248348125911 0.963290455562291 NA NA
"SULT2B1" 0.151647115383197 0.735686070426593 8.10107225651624 0.0908134191538447 0.927640847169977 NA NA
"SULT4A1" 6.86235986933056 0.201272640977457 0.380528485578471 0.52892923553801 0.596854540297554 NA NA
"SULT6B1" 0.0123199367350616 0 8.1030458415403 0 1 NA NA
"SULT6B2P" 0.0194286686687063 0 8.1030458415403 0 1 NA NA
"SUMO1P1" 0 NA NA NA NA NA NA
"SUMO1P2" 0 NA NA NA NA NA NA
"SUMO1P3" 0 NA NA NA NA NA NA
"SUMO1P4" 0 NA NA NA NA NA NA
"SUMO2P1" 0.0585125562883569 1.05690718968073 8.1030458415403 0.130433322277716 0.896223604406434 NA NA
"SUMO2P10" 0 NA NA NA NA NA NA
"SUMO2P12" 0 NA NA NA NA NA NA
"SUMO2P13" 0 NA NA NA NA NA NA
"SUMO2P14" 0 NA NA NA NA NA NA
"SUMO2P15" 0 NA NA NA NA NA NA
"SUMO2P16" 0.0145588991855777 0 8.1030458415403 0 1 NA NA
"SUMO2P17" 0 NA NA NA NA NA NA
"SUMO2P18" 0 NA NA NA NA NA NA
"SUMO2P19" 0 NA NA NA NA NA NA
"SUMO2P2" 0 NA NA NA NA NA NA
"SUMO2P20" 0.00886594486577857 0 8.10304584154009 0 1 NA NA
"SUMO2P21" 0.0253136236000343 0 8.1030458415403 0 1 NA NA
"SUMO2P3" 0 NA NA NA NA NA NA
"SUMO2P4" 0 NA NA NA NA NA NA
"SUMO2P5" 0 NA NA NA NA NA NA
"SUMO2P6" 0 NA NA NA NA NA NA
"SUMO2P7" 0 NA NA NA NA NA NA
"SUMO2P8" 0 NA NA NA NA NA NA
"SUMO4" 3.31282383924561 -0.0567694013373299 0.548390662874856 -0.103519999847782 0.917550277184277 NA NA
"SUN3" 0.0876743889613804 0 8.1030458415403 0 1 NA NA
"SUN5" 0 NA NA NA NA NA NA
"SUNO1" 2.28091815542371 0.589333219163696 0.710076120149235 0.829957806551553 0.406562639783964 NA NA
"SUPT16HP1" 0.658952079624647 0.705795915857223 1.56276669056235 0.451632300662389 0.651533896458622 NA NA
"SUPT20HL1" 0.0641073024501452 0 8.10304584153222 0 1 NA NA
"SUPT20HL2" 0.0123163059405553 0 8.1030458415403 0 1 NA NA
"SUPT4H1P1" 0 NA NA NA NA NA NA
"SUPT4H1P2" 0 NA NA NA NA NA NA
"SURF6P1" 0 NA NA NA NA NA NA
"SUSD2" 1.03810280192234 0.291457501826373 1.32558098581125 0.219871516675386 0.825971219896631 NA NA
"SUSD2P2" 0 NA NA NA NA NA NA
"SUSD3" 0.616113725041298 0.68032574224121 1.66150191445507 0.40946431437868 0.682198950007516 NA NA
"SUSD4" 0.363357481873454 0.85096303156326 2.61291208238367 0.325676105713804 0.744669424326551 NA NA
"SUSD5" 7.62463142059733 -0.0661058597241824 0.393174594427697 -0.168133599324762 0.866478177150113 NA NA
"SUV39H2-DT" 1.47034956984384 -0.339422781539975 0.877401021740379 -0.386850223705813 0.698867093208384 NA NA
"SUZ12P1" 4.88218489773159 0.81307523378319 0.640455315946865 1.26952687180232 0.204253212683369 NA NA
"SV2B" 0.187361693921047 -0.225491151366389 7.92710894218171 -0.0284455724036421 0.977306777369608 NA NA
"SV2C" 0.986931194918925 0.962173942553187 0.975344493421339 0.986496513839996 0.32388952512106 NA NA
"SV2C-AS1" 0.0582534269209203 0 8.10304584153365 0 1 NA NA
"SVEP1" 1.45985812101047 -0.994431464277485 1.00796206171667 -0.98657628302385 0.323850401794463 NA NA
"SVIL2P" 0.0488103722176224 0 8.10304584152637 0 1 NA NA
"SVOP" 4.59478408205291 0.35642064369535 0.575388286914291 0.619443690115371 0.535624106671977 NA NA
"SVOPL" 0.0577987955700704 0 8.10304584153739 0 1 NA NA
"SWINGN" 0.616133565231326 0.157290068761523 1.63629541544867 0.0961257162224552 0.923420727285012 NA NA
"SWSAP1" 7.99553393650492 0.0149184811662456 0.350614287221141 0.0425495529132164 0.966060609980215 NA NA
"SYBU" 4.09474902033375 1.27357281225836 0.443722100384843 2.87020369540707 0.00410207452072755 NA NA
"SYBU-AS1" 0 NA NA NA NA NA NA
"SYCE1" 0.09960257403354 0 8.1030458415162 0 1 NA NA
"SYCE2" 0.476979233097045 -0.0010025818982236 1.80709305215951 -0.000554803692607581 0.999557330722101 NA NA
"SYCE3" 0.673808772882713 0.978483590881107 1.67592933792063 0.583845373871869 0.559324347927177 NA NA
"SYCN" 0 NA NA NA NA NA NA
"SYCP1" 0.0278638643386775 -0.225280421494564 8.1030458415403 -0.0278019433556284 0.977820115989395 NA NA
"SYCP2" 4.24472657817953 -0.0318966075760669 0.473662717259018 -0.0673403382065735 0.94631076450751 NA NA
"SYCP2L" 2.73395667317496 -0.582180404360972 0.809184418364588 -0.719465663386839 0.471854051236079 NA NA
"SYCP3" 0.512475595079374 -0.777809347923963 1.87087491860334 -0.415746312161061 0.677595648528868 NA NA
"SYF2P1" 0 NA NA NA NA NA NA
"SYF2P2" 0.014682632128395 0 8.10304584153901 0 1 NA NA
"SYK" 0.311660346301846 -0.225362977648854 3.87473055919951 -0.0581622319812122 0.953619404282882 NA NA
"SYMPK" 7.08850364617867 -0.137767837223347 0.420216310128703 -0.327849809497285 0.743025224264399 NA NA
"SYN1" 1.61927664472694 -0.205759191621703 0.893334714929248 -0.230327097092604 0.817837606139999 NA NA
"SYN2" 1.98757448537027 0.143389246566314 0.756683031027054 0.189497108679298 0.849703220985656 NA NA
"SYN3" 3.66441468965815 -0.934166839810558 0.724683703272797 -1.28906836954067 0.197374318784228 NA NA
"SYN3-AS1" 0 NA NA NA NA NA NA
"SYNDIG1L" 0.206643778981898 -1.17504827341579 8.10091927931072 -0.145051226027742 0.884670426904864 NA NA
"SYNE1-AS1" 0 NA NA NA NA NA NA
"SYNE3" 1.5500236481875 0.601326767725599 0.786605924879727 0.764457460471764 0.444594677808682 NA NA
"SYNE4" 0.162422426963714 -0.907200176535604 8.1019893954289 -0.111972520853636 0.910845194707197 NA NA
"SYNGAP1" 4.6144340513693 -0.213322172076942 0.482531896669525 -0.442089266117555 0.658424611450085 NA NA
"SYNGAP1-AS1" 0.549497692463893 0.983703527727524 1.66724145138645 0.590018636418555 0.555178155228639 NA NA
"SYNGR2P1" 0 NA NA NA NA NA NA
"SYNGR3" 7.35686255957463 0.0969026766444538 0.352274583106197 0.275077116804767 0.783256991804025 NA NA
"SYNGR4" 0.0618833527511709 0 8.1030458415349 0 1 NA NA
"SYNJ2-IT1" 0 NA NA NA NA NA NA
"SYNM-AS1" 0.0349347183462889 0 8.1030458415403 0 1 NA NA
"SYNM-AS2" 0.233533681542717 -0.225400042493719 5.61676281186676 -0.0401298844269349 0.967989576657749 NA NA
"SYNPO2" 0.826555033558912 -0.370172038934763 1.48488952678613 -0.249292645854912 0.803134419549105 NA NA
"SYNPO2L" 0.465874230158675 -0.545923478969944 2.55243655426576 -0.213883270891717 0.830638086265169 NA NA
"SYNPO2L-AS1" 1.41959206588094 -0.198729116152341 0.834001784558389 -0.238283802063529 0.811660983657384 NA NA
"SYNPR" 0.0662359577817156 0 8.10304584153861 0 1 NA NA
"SYNPR-AS1" 0 NA NA NA NA NA NA
"SYP" 3.83465139272659 1.00642467744836 0.569553251281927 1.76704228302295 0.0772211473206397 NA NA
"SYP-AS1" 0.00888992521533467 1.05694013316732 8.1030458415403 0.13043738784605 0.896220388029658 NA NA
"SYPL1P1" 0 NA NA NA NA NA NA
"SYPL1P2" 0.227003886660796 0 7.18546048557168 0 1 NA NA
"SYPL2" 1.43854579991229 -0.155411665826498 1.16634464967013 -0.133246777331599 0.893998217683646 NA NA
"SYT10" 5.55657302589526 0.164748795186861 0.375157415822684 0.439145777847901 0.660555910806905 NA NA
"SYT12" 1.39431213567849 -2.18863277817677 1.31799409934102 -1.66057858625548 0.0967981126378708 NA NA
"SYT13" 2.14296754821235 1.51374940450334 0.642696792939231 2.35530878811538 0.0185073192369104 NA NA
"SYT14P1" 0 NA NA NA NA NA NA
"SYT15" 1.49507051244398 -0.911715254012096 1.51857363848743 -0.600376057443095 0.548255640594262 NA NA
"SYT15-AS1" 0.229906625270613 0.714504364015414 8.10168547066451 0.0881920640590864 0.92972402470431 NA NA
"SYT15B" 7.18671217303894 0.442166824304851 0.399937367370598 1.10559017581151 0.268903943937144 NA NA
"SYT16" 3.51237410933066 -0.233248720855788 0.609338767698381 -0.382789891634212 0.701875557014495 NA NA
"SYT2" 0.519973553607222 -0.668515568427263 2.08934189338669 -0.319964659945454 0.748995120623774 NA NA
"SYT2-AS1" 0.0998940940181746 -0.225386078067579 8.10304584152593 -0.0278149824739403 0.977809716300081 NA NA
"SYT3" 0.549140144044196 0.482577370735243 2.1363059679521 0.225893377622238 0.821284348605343 NA NA
"SYT4" 2.92841922925542 0.234986077481613 0.585109062394912 0.401610729664297 0.687970532114504 NA NA
"SYT5" 0.706716117450074 0.671758134702523 1.6847919605515 0.398718744172207 0.690100454912638 NA NA
"SYT6" 0.535517012844026 0.515611507584725 1.97345385533658 0.26127365795274 0.793881479134167 NA NA
"SYT7" 1.08830597544902 0.713530960793529 1.21854206264451 0.585561206845013 0.558170423983668 NA NA
"SYT8" 0 NA NA NA NA NA NA
"SYT9" 4.85168452906653 0.907851930265723 0.465703838026222 1.94941904304127 0.0512454021946258 NA NA
"SYT9-AS1" 0.485866416372701 -0.0994801454153511 1.79044320102656 -0.0555617432367101 0.955690941875059 NA NA
"SYTL1" 9.28716563232888 0.133320935276858 0.327364464558937 0.407255367367021 0.683820440096996 NA NA
"SYTL3" 0.596663136504045 -0.197925448436807 1.67717210909523 -0.118011411806496 0.906058615756165 NA NA
"SYTL4" 5.23230826257568 0.254664222849683 0.421615140778366 0.604020582324283 0.545829958173925 NA NA
"SYTL5" 1.91553140302134 -0.324905137976513 0.847313067678641 -0.383453472358978 0.701383562271471 NA NA
"SZRD1P1" 0 NA NA NA NA NA NA
"SZT2-AS1" 0.340326624353728 1.46377056004487 2.91435131984128 0.50226290498312 0.615482599123507 NA NA
"TAAR1" 0 NA NA NA NA NA NA
"TAAR2" 0 NA NA NA NA NA NA
"TAAR3P" 0.00886594486577857 0 8.10304584154009 0 1 NA NA
"TAAR4P" 0 NA NA NA NA NA NA
"TAAR5" 0 NA NA NA NA NA NA
"TAAR6" 0 NA NA NA NA NA NA
"TAAR7P" 0 NA NA NA NA NA NA
"TAAR8" 0 NA NA NA NA NA NA
"TAAR9" 0 NA NA NA NA NA NA
"TAB2-AS1" 0 NA NA NA NA NA NA
"TAB3-AS1" 0 NA NA NA NA NA NA
"TAB3-AS2" 0 NA NA NA NA NA NA
"TAB3P1" 0 NA NA NA NA NA NA
"TAC1" 0.63303027759393 -0.529821295985635 1.78730067712767 -0.296436577664761 0.766896694959278 NA NA
"TAC3" 0.313881841802434 0.520317578011612 6.19997451886104 0.0839225349118365 0.933118022492882 NA NA
"TAC4" 0 NA NA NA NA NA NA
"TACC1P1" 0.0552196287351061 -0.545781334981965 8.10304584152903 -0.0673550842060862 0.946299025554644 NA NA
"TACR1" 0.136245316913926 -0.22543029138178 8.10304584147217 -0.0278204388562145 0.977805364421028 NA NA
"TACR2" 0.0221070036743486 0 8.1030458415242 0 1 NA NA
"TACR3" 0.237464928142864 -0.534265812149212 4.56102326805174 -0.117137269588503 0.906751276156584 NA NA
"TACR3-AS1" 0.0865607834787919 -0.545828509589844 8.10304584151795 -0.0673609060426583 0.946294390926945 NA NA
"TACSTD2" 0.071152243756835 0.690917629669466 8.10011264644916 0.0852972865719766 0.93202504867486 NA NA
"TAF11L11" 0 NA NA NA NA NA NA
"TAF11L12" 0.0083034808044931 0 8.1030458415403 0 1 NA NA
"TAF11L13" 0 NA NA NA NA NA NA
"TAF11L14" 0 NA NA NA NA NA NA
"TAF11L2" 0 NA NA NA NA NA NA
"TAF11L3" 0 NA NA NA NA NA NA
"TAF11L4" 0 NA NA NA NA NA NA
"TAF11L5" 0 NA NA NA NA NA NA
"TAF11L6" 0 NA NA NA NA NA NA
"TAF11L7" 0 NA NA NA NA NA NA
"TAF11L8" 0 NA NA NA NA NA NA
"TAF11L9" 0 NA NA NA NA NA NA
"TAF12-DT" 0.147316014351752 0.776115176736792 8.09723884234611 0.0958493619674332 0.923640212619223 NA NA
"TAF13P2" 0 NA NA NA NA NA NA
"TAF1A-AS1" 4.04810545090983 0.512459312994319 0.507134084869666 1.0105006314573 0.312255497051525 NA NA
"TAF1L" 0.0953764771603584 -0.225343896955277 8.10304584153546 -0.0278097768866351 0.977813868151723 NA NA
"TAF4B" 4.07893935071398 0.445272157322703 0.445627007233503 0.999203706451719 0.317696020746136 NA NA
"TAF5LP1" 0 NA NA NA NA NA NA
"TAF6L" 7.56915486259744 0.02102168487182 0.421945727770292 0.0498208264434998 0.960265170188367 NA NA
"TAF7L" 5.84632893831933 -0.115467212055081 0.482562819653339 -0.239279130824936 0.810889146640176 NA NA
"TAF9BP1" 0 NA NA NA NA NA NA
"TAF9BP2" 0 NA NA NA NA NA NA
"TAF9P1" 0.137942022679994 0.730313472116459 8.10267708694351 0.0901323678927389 0.928182028031458 NA NA
"TAF9P3" 0 NA NA NA NA NA NA
"TAFA1" 0.0229861129328881 0 8.10304584153955 0 1 NA NA
"TAFA2" 2.70223679370022 0.663161491723182 0.598069832169281 1.10883621953945 0.267500842421926 NA NA
"TAFA3" 0.240844512442432 -0.0149031494252699 6.1879847119747 -0.0024084011384886 0.998078375773077 NA NA
"TAFA4" 0.173388461785535 -0.909862075034321 8.10226446537156 -0.112297257010432 0.910587716636603 NA NA
"TAGAP" 0.0171144917959273 0 8.1030458415403 0 1 NA NA
"TAGAP-AS1" 2.50691059300057 -0.494866326937279 0.767438675991007 -0.644828495642664 0.519038333429474 NA NA
"TAGLN2P1" 0 NA NA NA NA NA NA
"TAL1" 0.0598712796727866 -0.225324933053215 8.10304584152261 -0.0278074365442409 0.977815734752908 NA NA
"TAL2" 0.505938207132136 -0.870562727501211 1.79910188519842 -0.483887396630235 0.628465785397371 NA NA
"TALAM1" 0.918316490459109 0.156466118076399 1.426930261031 0.109652253056395 0.912685168525069 NA NA
"TAMALIN" 1.40630963407665 -0.450315664211474 1.03485363820005 -0.435149133740999 0.663454181352904 NA NA
"TANAR" 0 NA NA NA NA NA NA
"TANGO2" 8.59743012692509 0.290896313454315 0.39592541882909 0.734725025522765 0.462506976052675 NA NA
"TANK-AS1" 0 NA NA NA NA NA NA
"TAP2" 9.22727795939579 -0.0177337746302645 0.345988124726392 -0.0512554430713146 0.959121972682993 NA NA
"TAPBPL" 0.271866415498459 1.02066025289315 5.36323573678297 0.190306804135627 0.849068722156642 NA NA
"TAPT1-AS1" 0.358345127397923 0.0499778587968048 2.59964504658469 0.0192248779741925 0.984661711515066 NA NA
"TARDBPP1" 0.00992447624296523 0 8.1030458415403 0 1 NA NA
"TARDBPP2" 0 NA NA NA NA NA NA
"TARDBPP4" 0 NA NA NA NA NA NA
"TARID" 0.0479412464836653 0 8.10304584153627 0 1 NA NA
"TARM1" 0 NA NA NA NA NA NA
"TARP" 0 NA NA NA NA NA NA
"TARS1-DT" 3.00103606671331 -0.265083978871969 0.642848370818046 -0.412358482817091 0.680076688863474 NA NA
"TARS2P1" 0 NA NA NA NA NA NA
"TAS1R1" 0.0082374088221482 0 8.1030458415403 0 1 NA NA
"TAS1R2" 0 NA NA NA NA NA NA
"TAS1R3" 0.211965575511404 0.104871429982126 7.42359079323682 0.0141267794660325 0.988728835661438 NA NA
"TAS2R1" 0.0339842516361686 0 8.10304584153757 0 1 NA NA
"TAS2R10" 0.638524577525193 0.896059049823346 1.68069379527135 0.533148305981981 0.593930922396244 NA NA
"TAS2R13" 0.0859251878937408 0.736407740726419 8.10304584152072 0.0908803621661625 0.927587654331965 NA NA
"TAS2R14" 3.65495781865132 0.195645804809619 0.562456642378391 0.347841575809854 0.727959164086947 NA NA
"TAS2R15P" 0.236166430271442 0.391263263932194 5.01940763609893 0.0779500874004095 0.937867756601794 NA NA
"TAS2R16" 0 NA NA NA NA NA NA
"TAS2R19" 0.192248981994836 -1.18748563693695 8.10195827257215 -0.14656773053954 0.883473225853873 NA NA
"TAS2R20" 1.57413718728032 0.384560756028681 0.884203295768265 0.434923459196728 0.663617985951879 NA NA
"TAS2R2P" 0 NA NA NA NA NA NA
"TAS2R3" 0 NA NA NA NA NA NA
"TAS2R30" 1.59890230652232 -0.778781348270975 0.918495402742471 -0.847888128721894 0.396500276436606 NA NA
"TAS2R31" 0.489072543262697 -0.310568770037015 2.10487117079443 -0.147547638233745 0.882699781285096 NA NA
"TAS2R38" 0 NA NA NA NA NA NA
"TAS2R39" 0.0153891473570691 0 8.1030458415403 0 1 NA NA
"TAS2R4" 1.82713758089343 -0.214394881388912 0.982682451463493 -0.218173104719248 0.827294239652522 NA NA
"TAS2R40" 0 NA NA NA NA NA NA
"TAS2R41" 0 NA NA NA NA NA NA
"TAS2R42" 0 NA NA NA NA NA NA
"TAS2R43" 0.0375752548849803 -0.225298280399602 8.10304584153453 -0.0278041473299793 0.977818358151832 NA NA
"TAS2R46" 0.1264235423976 0.827757105668639 8.09730845073795 0.102226204016373 0.918577128909017 NA NA
"TAS2R5" 0.0146475471832474 0 8.1030458415403 0 1 NA NA
"TAS2R50" 0.0282572852916481 -0.225279229550352 8.10304584153665 -0.0278017962573478 0.977820233311492 NA NA
"TAS2R60" 0 NA NA NA NA NA NA
"TAS2R62P" 0.0082374088221482 0 8.1030458415403 0 1 NA NA
"TAS2R63P" 0.0266312375417958 0 8.1030458415403 0 1 NA NA
"TAS2R64P" 0 NA NA NA NA NA NA
"TAS2R6P" 0 NA NA NA NA NA NA
"TAS2R7" 0.0213505135724769 0 8.1030458415403 0 1 NA NA
"TAS2R8" 0 NA NA NA NA NA NA
"TAS2R9" 0 NA NA NA NA NA NA
"TASL" 0.0264947967324076 -0.225280421494564 8.1030458415403 -0.0278019433556284 0.977820115989395 NA NA
"TAT" 0.0753165618840598 -0.225339976410781 8.1030458415008 -0.0278092930508517 0.977814254047575 NA NA
"TAT-AS1" 0.478072903465715 0.556875270642336 1.8300954524128 0.304287555006025 0.760908825586513 NA NA
"TATDN1P1" 0.0782577247886725 -0.22534486497844 8.1030458415352 -0.0278098963507463 0.977813772870005 NA NA
"TATDN2P1" 0 NA NA NA NA NA NA
"TATDN2P2" 0.0109135640315278 -0.225263949751272 8.1030458415403 -0.0277999105714613 0.977821737289832 NA NA
"TATDN2P3" 0 NA NA NA NA NA NA
"TAX1BP1-AS1" 0.0517036072518589 -0.225313364981147 8.1030458415403 -0.0278060089239625 0.977816873388797 NA NA
"TBATA" 0 NA NA NA NA NA NA
"TBC1D10A" 7.86130634682138 -0.119087053290428 0.388279998640188 -0.306704063324117 0.759068636673355 NA NA
"TBC1D10C" 0.468040479472648 -1.81929146413007 2.31881755000845 -0.784577235981091 0.432701481180473 NA NA
"TBC1D2" 1.40153392813949 1.61730434137754 0.999136558610868 1.61870199567728 0.105511397289451 NA NA
"TBC1D21" 0 NA NA NA NA NA NA
"TBC1D22A-AS1" 0 NA NA NA NA NA NA
"TBC1D26" 0 NA NA NA NA NA NA
"TBC1D26-AS1" 0.00888992521533467 1.05694013316732 8.1030458415403 0.13043738784605 0.896220388029658 NA NA
"TBC1D27P" 0 NA NA NA NA NA NA
"TBC1D28" 0.188364609609011 0 8.1030458414928 0 1 NA NA
"TBC1D29P" 0.0153891473570691 0 8.1030458415403 0 1 NA NA
"TBC1D3" 0.0401399397810562 -0.545753716122157 8.1030458415403 -0.0673516757518943 0.946301738946014 NA NA
"TBC1D30" 1.18056632051001 -0.681450829449239 1.07472590382807 -0.634069419023007 0.526035519279741 NA NA
"TBC1D3B" 0.0827740698334455 0.456561246909561 8.09723909608643 0.0563848049306371 0.955035261605855 NA NA
"TBC1D3C" 0.0328858262941388 0 8.1030458415403 0 1 NA NA
"TBC1D3D" 0.0328858262941388 0 8.1030458415403 0 1 NA NA
"TBC1D3E" 0.15763152040542 1.54241646620193 8.07050762803156 0.191117651737866 0.848433418447236 NA NA
"TBC1D3F" 0 NA NA NA NA NA NA
"TBC1D3G" 0.15763152040542 1.54241646620193 8.07050762803156 0.191117651737866 0.848433418447236 NA NA
"TBC1D3H" 0.15763152040542 1.54241646620193 8.07050762803156 0.191117651737866 0.848433418447236 NA NA
"TBC1D3I" 0.834180315566309 -3.53007021858192 5.34410878081692 -0.660553585895064 0.508898642899406 NA NA
"TBC1D3JP" 0 NA NA NA NA NA NA
"TBC1D3K" 0.0401399397810562 -0.545753716122157 8.1030458415403 -0.0673516757518943 0.946301738946014 NA NA
"TBC1D3P1" 0 NA NA NA NA NA NA
"TBC1D3P1-DHX40P1" 0.437345076271817 -0.820585262870616 2.53729249562705 -0.32340980170196 0.74638490738455 NA NA
"TBC1D3P2" 0.067865339085955 -0.866260270794621 8.10304584153916 -0.106905512783089 0.914863939689584 NA NA
"TBC1D3P3" 0 NA NA NA NA NA NA
"TBC1D3P4" 0.019117602237839 0 8.10304584153815 0 1 NA NA
"TBC1D3P5" 0.00881101099143422 0 8.1030458415403 0 1 NA NA
"TBC1D3P6" 0 NA NA NA NA NA NA
"TBC1D3P7" 0 NA NA NA NA NA NA
"TBC1D4" 8.16311182507117 0.427625915478252 0.336527092050925 1.27070279207578 0.203834401923416 NA NA
"TBC1D8" 3.24487716143193 -0.212528363588155 0.607558840573335 -0.349807046487214 0.726483510423835 NA NA
"TBC1D8-AS1" 0.402539963662021 1.84871064777587 2.09224493063707 0.883601446802386 0.37691139776016 NA NA
"TBCAP1" 0.389258118965066 2.63699245516832 3.51989362435815 0.749168223982671 0.453755818773168 NA NA
"TBCAP2" 0.044872454654535 -0.225311210767003 8.10304584154004 -0.0278057430715684 0.977817085426332 NA NA
"TBCAP3" 0.00936076753541151 1.02862367138123 8.1012612630946 0.126970805899957 0.898963505019061 NA NA
"TBCEL-TECTA" 0.278067499664891 -1.32852388805208 4.3130045698238 -0.308027470535778 0.758061429469724 NA NA
"TBILA" 1.39603092110339 0.827381327409179 0.746331842314755 1.10859711524976 0.267604023154827 NA NA
"TBKBP1" 7.16166562261854 0.426330742662211 0.411750967113592 1.03540920778116 0.3004778473957 NA NA
"TBL1XR1-AS1" 0 NA NA NA NA NA NA
"TBL1Y" 1.19547687390807 0.355384497037008 1.0911236387743 0.325705066234494 0.744647510779872 NA NA
"TBL1YP1" 0 NA NA NA NA NA NA
"TBPL1P1" 0 NA NA NA NA NA NA
"TBPL2" 0.0256403202711584 -0.54573930339749 8.1030458415403 -0.0673498970720066 0.946303154912089 NA NA
"TBR1" 2.54471817635495 0.191932832908777 0.690266332082418 0.278056199452388 0.780969218096862 NA NA
"TBX1" 0.267730189431654 0 4.79554990237139 0 1 NA NA
"TBX10" 0 NA NA NA NA NA NA
"TBX15" 0.668055590303289 0.186222927143663 1.57088078080986 0.118546823806487 0.905634396597774 NA NA
"TBX18" 0.166191767981928 1.13646561872743 8.09019748697209 0.140474397634609 0.888285179626237 NA NA
"TBX18-AS1" 0 NA NA NA NA NA NA
"TBX19" 1.41519262581021 -0.307461004445299 1.03607266296442 -0.296756217431302 0.766652633868967 NA NA
"TBX2" 0.160873543761527 -0.225442415008198 8.10304584146093 -0.0278219350376465 0.977804171102878 NA NA
"TBX2-AS1" 0.0123199367350616 0 8.1030458415403 0 1 NA NA
"TBX20" 0 NA NA NA NA NA NA
"TBX21" 0.0543424101073842 1.01252211929532 8.10019094178511 0.124999784149802 0.900523721223063 NA NA
"TBX22" 0.102095894997229 -0.545828621167469 8.10304584152807 -0.0673609198124118 0.946294379965169 NA NA
"TBX3" 0.434252848688348 1.41760996913175 2.11434645743994 0.670471939044555 0.502556988759681 NA NA
"TBX3-AS1" 0.095452705433512 -0.882692331424061 8.10272892312447 -0.108937660360935 0.913251935735738 NA NA
"TBX4" 0 NA NA NA NA NA NA
"TBX5" 0.0196145941800342 0 8.1030458415403 0 1 NA NA
"TBX5-AS1" 0 NA NA NA NA NA NA
"TBX6" 0.378600958498753 -0.310429520711398 3.22910476087361 -0.096134855850082 0.923413468534015 NA NA
"TBXA2R" 0.30801642438676 -0.940478927876412 3.56275922000079 -0.263974877279583 0.791799277347901 NA NA
"TBXAS1" 3.79644191558633 0.222034436626838 0.494453877398545 0.449049844234251 0.653395700504811 NA NA
"TBXT" 0.0291477490098598 -0.22527870257985 8.103045841534 -0.0278017312237249 0.977820285180766 NA NA
"TC2N" 0.234371632870515 -0.857969602277833 4.19186455011845 -0.204674934511801 0.837826105174841 NA NA
"TCAF1P1" 0 NA NA NA NA NA NA
"TCAF2" 0.358742176602075 -1.55392519615352 2.5981423958175 -0.598090850853685 0.549779314669486 NA NA
"TCAF2C" 0 NA NA NA NA NA NA
"TCAF2P1" 0 NA NA NA NA NA NA
"TCAM1P" 0.482725948130903 -0.873164786790646 2.09992091600816 -0.415808414561863 0.677550201025499 NA NA
"TCAP" 0.327261641005486 -0.874884812815227 3.24051389449185 -0.269983354893906 0.787173059134311 NA NA
"TCEA1P1" 0 NA NA NA NA NA NA
"TCEA1P2" 1.24550083582272 -2.75970231955562 1.4935499229257 -1.84774695321177 0.0646389580859442 NA NA
"TCEA1P3" 0.0333894077945588 0 8.10304584153404 0 1 NA NA
"TCEA1P4" 1.08975947370732 -1.16400440949805 1.46885635539006 -0.792456257023815 0.428094687955175 NA NA
"TCEA3" 8.86924820785365 0.589821530304321 0.349499678628586 1.6876168030218 0.0914848115877919 NA NA
"TCEAL3-AS1" 0 NA NA NA NA NA NA
"TCEAL4P1" 0.0136681528792657 0 8.1030458415403 0 1 NA NA
"TCEAL6" 0.182442291849618 -0.545867309455296 8.10304584152701 -0.067365694348883 0.946290579069905 NA NA
"TCEAL8P1" 0.0399773161980374 0 8.1030458415403 0 1 NA NA
"TCEANC" 2.702570880282 -0.408527850854438 0.641133744567627 -0.637195989629191 0.523997189599824 NA NA
"TCERG1L" 0.358402139996668 0.423108198207102 2.94145273860778 0.143843276029437 0.885624228872845 NA NA
"TCERG1L-AS1" 0.608765871372828 -0.290159341454243 1.46744278171114 -0.197731281294591 0.843255313954896 NA NA
"TCERG1P1" 0 NA NA NA NA NA NA
"TCERG1P2" 0 NA NA NA NA NA NA
"TCF12-DT" 8.75171505941712 0.228640881660209 0.364919689641381 0.626551233464278 0.530953443332558 NA NA
"TCF15" 4.05030408495671 0.0480704252379494 0.543397825019683 0.0884626750874614 0.929508948962755 NA NA
"TCF21" 1.87126816186444 1.21450748857004 0.821383412904672 1.47861214323181 0.139244005371138 NA NA
"TCF23" 0.248977001968206 -0.282782533183145 6.16685991266388 -0.0458551900299276 0.963425669755982 NA NA
"TCF24" 0.298816983622212 2.36922569038518 4.21256781562834 0.562418409407088 0.573830979131864 NA NA
"TCF3P1" 0 NA NA NA NA NA NA
"TCF4-AS1" 0 NA NA NA NA NA NA
"TCF4-AS2" 0.0145588991855777 0 8.1030458415403 0 1 NA NA
"TCF7L1-IT1" 0.0871912075800481 -0.547100836697602 8.10301989810816 -0.0675181405916744 0.946169220874169 NA NA
"TCHH" 0.0311405858890356 1.01965425402093 8.10067093578554 0.125872814993201 0.899832601983992 NA NA
"TCHHL1" 0 NA NA NA NA NA NA
"TCL1A" 0.0502371517089946 0 8.10304584152549 0 1 NA NA
"TCL1B" 0.010399839673666 0 8.1030458415403 0 1 NA NA
"TCL6" 0.479948683011565 -2.02837211210635 2.24556854619927 -0.903277753662638 0.366378500335747 NA NA
"TCN1" 0.471863286888606 -1.2145311128522 2.05822848623387 -0.590085659087607 0.555133222844507 NA NA
"TCP10L" 0.0737445428844747 -0.225340838652203 8.10304584150628 -0.0278093994603781 0.977814169177881 NA NA
"TCP10L2" 0 NA NA NA NA NA NA
"TCP10L3" 0 NA NA NA NA NA NA
"TCP11" 0.0745765919420256 1.05685889810235 8.10304584152318 0.130427362595753 0.896228319268814 NA NA
"TCP11L1" 7.82555975607384 -0.0646124674404047 0.395410758782133 -0.163405941809503 0.8701988248767 NA NA
"TCP11L2" 0.634438497522117 -0.306152138310434 1.63944053807278 -0.186741837352837 0.851863051595023 NA NA
"TCP11X1" 0 NA NA NA NA NA NA
"TCP11X2" 0.0998581217524673 1.01251450151157 8.10019364627659 0.124998801970246 0.900524498790499 NA NA
"TCP11X3P" 0.013068165174519 0 8.1030458415403 0 1 NA NA
"TCP1P1" 0 NA NA NA NA NA NA
"TCP1P3" 0.0265341459746123 -0.545737244378866 8.1030458415403 -0.0673496429677272 0.946303357198664 NA NA
"TCTE1" 0.0554234694223721 -0.225328970044775 8.10304584151812 -0.0278079347509355 0.97781533739514 NA NA
"TCTN2" 8.81678745117505 0.138971373982399 0.335821816605895 0.413824734161001 0.679002468374397 NA NA
"TDGF1" 0.04964044133431 -0.545770187865452 8.1030458415403 -0.0673537085360616 0.946300120693586 NA NA
"TDGF1P1" 0 NA NA NA NA NA NA
"TDGF1P2" 0 NA NA NA NA NA NA
"TDGF1P3" 0.0694042127713064 1.76716831371956 8.08354149212617 0.218613130821544 0.826951423292153 NA NA
"TDGF1P4" 0.0937219570050624 0 8.10304584150568 0 1 NA NA
"TDGF1P5" 0 NA NA NA NA NA NA
"TDGF1P6" 0.0136372806150015 -0.225266008769893 8.1030458415403 -0.0278001646757403 0.977821534622281 NA NA
"TDGF1P7" 0.0139298105332532 -0.225266008769893 8.1030458415403 -0.0278001646757403 0.977821534622281 NA NA
"TDGP1" 0 NA NA NA NA NA NA
"TDH" 0.208262730685923 -0.225468566518792 7.50271727140023 -0.0300515877598455 0.97602591064484 NA NA
"TDH-AS1" 0.0730825259691029 -0.22531994810511 8.10304584151526 -0.0278068213499056 0.977816225417234 NA NA
"TDO2" 0.146086516828928 -0.225426141179199 8.10304584147352 -0.0278199266781151 0.977805772921913 NA NA
"TDRD1" 0.346047314595578 0.0217032320618332 3.45513261994941 0.00628144689339043 0.9949881634626 NA NA
"TDRD10" 0.0897647867590166 0 8.10304584147596 0 1 NA NA
"TDRD12" 0.169446337479675 -0.575350980411941 8.09599362525682 -0.0710661355533972 0.943345119914518 NA NA
"TDRD15" 0.121927606156778 1.42405285373337 8.08009806176287 0.1762420261299 0.860103805414458 NA NA
"TDRD5" 0.141315559828139 0.34545437726803 8.09858391581028 0.0426561459212177 0.96597563821188 NA NA
"TDRD6" 0.160989018630915 -0.866347833983336 8.10304584150025 -0.106916318990358 0.914855366718202 NA NA
"TDRD6-AS1" 0 NA NA NA NA NA NA
"TDRD9" 0.057964614543162 0 8.10304584153767 0 1 NA NA
"TDRG1" 0.0106008753310464 0 8.10304584153717 0 1 NA NA
"TDRKH-AS1" 0.546709402439209 1.15832135776438 1.65358159100923 0.700492412386752 0.483619842041817 NA NA
"TEC" 2.31809662476586 0.08719269930857 0.653729101289747 0.133377417551929 0.893894904011185 NA NA
"TECRL" 0.0200139905423983 -0.225280421494564 8.1030458415403 -0.0278019433556284 0.977820115989395 NA NA
"TECRP1" 0 NA NA NA NA NA NA
"TECRP2" 0 NA NA NA NA NA NA
"TECTA" 1.91390789354843 0.424957623651415 0.741014914668551 0.57348052682785 0.56631938042337 NA NA
"TECTB" 0 NA NA NA NA NA NA
"TEDC2-AS1" 0.109393197282495 -0.545846592853844 8.10304584152119 -0.0673631377051882 0.946292614353172 NA NA
"TEDDM1" 0 NA NA NA NA NA NA
"TEDDM2P" 0 NA NA NA NA NA NA
"TEDDM3P" 0 NA NA NA NA NA NA
"TEF" 7.06694709931701 -0.253244359535482 0.408204295006391 -0.620386317913478 0.535003478079418 NA NA
"TEKT1" 0.129839109608018 -0.545864821925486 8.1030458415341 -0.0673653873618146 0.946290823454993 NA NA
"TEKT2" 2.69551234790821 1.12681703951662 0.727954243805926 1.54792289364966 0.121640861954766 NA NA
"TEKT3" 0.20899193497232 0.0864066965666012 6.5946862347958 0.0131024727318625 0.989546038413375 NA NA
"TEKT4" 0.0184623064962015 0 8.1030458415403 0 1 NA NA
"TEKT4P2" 0.017751371576234 0 8.10304584153815 0 1 NA NA
"TEKT4P3" 0.00894641472455145 0 8.10304584153714 0 1 NA NA
"TEKT5" 0.124077489651358 0 8.10304584151114 0 1 NA NA
"TEKTIP1" 0 NA NA NA NA NA NA
"TEKTL1" 0 NA NA NA NA NA NA
"Telomerase-vert" 2.48877771601147 -3.20759871188881 1.75311706333927 -1.82965460719383 0.067301602622396 NA NA
"TEMN3-AS1" 0.0345344216853768 0 8.10304584153815 0 1 NA NA
"TEN1" 0.0641879977730513 0 8.10304584152449 0 1 NA NA
"TENM1" 0.187277746647108 1.08723060048097 6.11442387546277 0.177814070896202 0.858868996474625 NA NA
"TENM2-AS1" 1.34809591188506 0.841850683253568 0.862594822261798 0.975951468206317 0.329088515018098 NA NA
"TENM4" 7.66135943829908 0.83472723210596 0.368123675133407 2.26751846863274 0.0233585719877505 NA NA
"TENT5C" 3.17806991657738 0.516467602057393 0.586210870660223 0.881026995415009 0.378303208864454 NA NA
"TENT5C-DT" 0 NA NA NA NA NA NA
"TENT5D" 0.0698257790889554 0 8.10304584150822 0 1 NA NA
"TEP1" 9.77854465502769 0.0548714992893062 0.327003537134191 0.167800935030219 0.86673988688263 NA NA
"TERB1" 0.166138227576294 -0.22543055460787 8.10304584151055 -0.0278204713409157 0.977805338512015 NA NA
"TERB2" 0.0468046227263848 1.02834956953439 8.10124622979053 0.126937206988336 0.898990097903073 NA NA
"TERC" 6.4844571728581 0.291668952112372 0.426345304620507 0.684114376190888 0.493902944535425 NA NA
"TERF1P1" 0 NA NA NA NA NA NA
"TERF1P2" 0.0120561868881342 0 8.1030458415403 0 1 NA NA
"TERF1P3" 0.0298034648462152 0 8.1030458415403 0 1 NA NA
"TERF1P4" 0 NA NA NA NA NA NA
"TERF1P5" 0.0443764962099827 0.764474770483028 8.10045449473152 0.09437430590842 0.924811825607944 NA NA
"TERF1P6" 0.0083034808044931 0 8.1030458415403 0 1 NA NA
"TERF1P7" 0.145046315152776 -0.545907547817932 8.10304584149561 -0.0673706601809341 0.946286625890062 NA NA
"TERLR1" 0 NA NA NA NA NA NA
"TERT" 0.405097592316205 -0.545919840204776 2.45493071323541 -0.222376883087383 0.824020505936794 NA NA
"TESC-AS1" 0 NA NA NA NA NA NA
"TESHL" 0.0117105097379052 -0.225266008769893 8.1030458415403 -0.0278001646757403 0.977821534622281 NA NA
"TESK2" 2.29776539015251 0.229770949256669 0.623981283422366 0.368233720082818 0.71269896907186 NA NA
"TESMIN" 6.11268166916632 0.363083821279346 0.414201836513212 0.876586700667042 0.380711165409327 NA NA
"TESPA1" 0.39847643433967 -0.866500731934039 2.40544650054402 -0.36022448711209 0.718679264124773 NA NA
"TET1P1" 0.405744594500281 -0.793043587931537 2.91786688875946 -0.271788816339289 0.785784404911202 NA NA
"TET2-AS1" 0 NA NA NA NA NA NA
"TEX101" 0 NA NA NA NA NA NA
"TEX101P1" 0 NA NA NA NA NA NA
"TEX11" 0.0656910058902595 -0.866245541511671 8.1030458415403 -0.106903695036607 0.914865381777331 NA NA
"TEX12" 0.11385509289337 -0.225347885704855 8.10304584151216 -0.0278102691398326 0.977813475542348 NA NA
"TEX13A" 0.0145588991855777 0 8.1030458415403 0 1 NA NA
"TEX13B" 0 NA NA NA NA NA NA
"TEX13C" 0 NA NA NA NA NA NA
"TEX13D" 0.0324528649507127 0 8.10304584153667 0 1 NA NA
"TEX14" 0.649830059831232 0.441054016955569 1.38252952078329 0.319019601625348 0.749711648851451 NA NA
"TEX14BP" 0.121576423163913 -0.225384224663004 8.1030458414968 -0.0278147537446698 0.977809898729051 NA NA
"TEX15" 4.92883203239686 -0.395181114228729 0.44159107347908 -0.89490285914362 0.370839018237042 NA NA
"TEX19" 0.224205248827065 1.8441799889975 5.68469817605978 0.324411240822595 0.745626710600028 NA NA
"TEX21P" 0 NA NA NA NA NA NA
"TEX22" 0.361231920712038 0.856273737970023 2.67562348237109 0.320027740678673 0.748947301518634 NA NA
"TEX26" 1.41764061987273 0.382829865170823 0.834859739706711 0.458555907014168 0.646553106398888 NA NA
"TEX26-AS1" 0.811903429156949 0.230963802762165 1.20786841084915 0.19121603039506 0.84835634489818 NA NA
"TEX28" 0 NA NA NA NA NA NA
"TEX28P2" 0 NA NA NA NA NA NA
"TEX28P3" 0 NA NA NA NA NA NA
"TEX29" 1.77190403132026 1.38984472374412 0.946881432805371 1.46781283864271 0.142155069094103 NA NA
"TEX35" 0.0440685421388295 0 8.10304584151248 0 1 NA NA
"TEX36" 0 NA NA NA NA NA NA
"TEX36-AS1" 0 NA NA NA NA NA NA
"TEX38" 0.0547047389738338 1.05687796402345 8.10304584153511 0.130429715528207 0.896226457801141 NA NA
"TEX41" 0.332681102413087 -0.523320065569938 3.10819494869746 -0.16836783863549 0.866293907941046 NA NA
"TEX44" 0 NA NA NA NA NA NA
"TEX46" 0.0501696128356215 0 8.10304584152323 0 1 NA NA
"TEX47" 0 NA NA NA NA NA NA
"TEX48" 0.0211475074907611 0 8.1030458415403 0 1 NA NA
"TEX50" 0.011933676072528 0 8.10304584153628 0 1 NA NA
"TEX51" 0 NA NA NA NA NA NA
"TEX52" 0 NA NA NA NA NA NA
"TEX53" 0.00992447624296523 0 8.1030458415403 0 1 NA NA
"TEX54" 0.0136681528792657 0 8.1030458415403 0 1 NA NA
"TEX55" 0.013355844099843 0 8.1030458415403 0 1 NA NA
"TEX56P" 0.0136681528792657 0 8.1030458415403 0 1 NA NA
"TFAMP1" 0.015427605311482 -0.225266008769893 8.1030458415403 -0.0278001646757403 0.977821534622281 NA NA
"TFAMP2" 0 NA NA NA NA NA NA
"TFAP2A" 1.21621223407909 0.189619860509807 1.13727470907135 0.166731801030414 0.867581082165259 NA NA
"TFAP2A-AS1" 0.094114208101416 0.701225668116699 8.10080941680428 0.0865624201282997 0.931019338125446 NA NA
"TFAP2A-AS2" 0.311438000991154 -1.46822524649731 3.56700005426172 -0.411613463460178 0.680622761831341 NA NA
"TFAP2B" 6.02999092446898 0.33702857333966 0.443448984725964 0.760016563230901 0.44724468435218 NA NA
"TFAP2D" 0.100873870482857 -0.545844660842776 8.10304584150465 -0.0673628992750976 0.946292804161716 NA NA
"TFAP2E" 0.176671508121254 1.54506621234334 8.07085092537185 0.191437833089719 0.848182581625359 NA NA
"TFAP2E-AS1" 0.284723245373202 0.983438678061615 4.26304773331035 0.230689107789547 0.817556336042007 NA NA
"TFAP4" 6.77110239114134 0.521993854409341 0.375362133355097 1.39064068541919 0.164334412412099 NA NA
"TFCP2L1" 0.276246684871996 -0.49766806860935 3.67655562342407 -0.135362583783204 0.892325205622284 NA NA
"TFDP1P1" 0 NA NA NA NA NA NA
"TFDP1P2" 0.0112119951205771 0 8.1030458415403 0 1 NA NA
"TFDP1P3" 0 NA NA NA NA NA NA
"TFDP3" 0.0376847393789701 0 8.10304584153627 0 1 NA NA
"TFEB" 1.0328090918302 0.42664742041227 1.19633492987106 0.356628741466449 0.721369757911085 NA NA
"TFEC" 2.34161059081259 0.493638300093449 0.646655524438063 0.763371349100305 0.445241961755607 NA NA
"TFF1" 0.0649833711490524 -0.225327250769037 8.1030458415253 -0.0278077225744316 0.977815506622054 NA NA
"TFF2" 0 NA NA NA NA NA NA
"TFF3" 0.123680638989921 -0.536738294397968 8.1029837687288 -0.0662395865174208 0.947187080481447 NA NA
"TFGP1" 0 NA NA NA NA NA NA
"TFPI2-DT" 0.192818327010155 -0.866407425738003 8.10304584146513 -0.106923673232157 0.914849532326755 NA NA
"TFR2" 1.14307582835117 -1.0688664521109 1.10986637508498 -0.963058685356656 0.335518073497639 NA NA
"TG" 0.122313052570104 -0.225410012951419 8.1030458414866 -0.0278179362872844 0.977807360409636 NA NA
"TGFA" 2.29199840165581 0.850978951216527 0.760355764367695 1.11918524340273 0.263061119495532 NA NA
"TGFA-IT1" 0 NA NA NA NA NA NA
"TGFB1" 1.84478001502987 -0.382749767953074 0.908514820930942 -0.421291716034832 0.673542078579992 NA NA
"TGFB2-AS1" 1.74486398990757 -0.107300641578196 1.05141919023143 -0.102053151183761 0.918714486726571 NA NA
"TGFB2-OT1" 0 NA NA NA NA NA NA
"TGFB3" 3.24666660723712 -0.116642858363921 0.616801325750849 -0.189109286076725 0.850007163569991 NA NA
"TGFB3-AS1" 0 NA NA NA NA NA NA
"TGFBI" 8.09104785373214 -1.17989245292259 0.428542122653068 -2.75327066011149 0.00590030937943448 NA NA
"TGFBR3L" 0.944230018672357 0.213909490928025 1.15357098795076 0.185432446864862 0.852889860783621 NA NA
"TGIF1P1" 0 NA NA NA NA NA NA
"TGIF2-RAB5IF" 0.0870191228902731 -1.10775304774048 8.10249319029143 -0.136717553686785 0.891254053986479 NA NA
"TGIF2LX" 0 NA NA NA NA NA NA
"TGIF2LY" 0 NA NA NA NA NA NA
"TGIF2P1" 0 NA NA NA NA NA NA
"TGM1" 0.571524042644682 0.763024284298951 1.61918246337581 0.471240457179936 0.637469030650169 NA NA
"TGM2" 4.09294380885369 0.616586728870812 0.527845527634566 1.1681196421876 0.242758508304881 NA NA
"TGM3" 0.0112230312477958 0 8.1030458415403 0 1 NA NA
"TGM4" 0.501982202664494 -0.545915046858392 2.10830014282115 -0.258936114346553 0.795684532958173 NA NA
"TGM5" 0.715231617596058 1.83709906018488 1.37876786160857 1.3324208602031 0.182721931131113 NA NA
"TGM6" 0 NA NA NA NA NA NA
"TGM7" 0 NA NA NA NA NA NA
"TH" 0.892604434120858 0.0450453464264041 1.36168785143917 0.0330805231013816 0.97361037456214 NA NA
"TH2LCRR" 0.0117105097379052 -0.225266008769893 8.1030458415403 -0.0278001646757403 0.977821534622281 NA NA
"THA1P" 0 NA NA NA NA NA NA
"THAP12P1" 0 NA NA NA NA NA NA
"THAP12P2" 0.0307012121650898 0 8.10304584153591 0 1 NA NA
"THAP12P3" 0 NA NA NA NA NA NA
"THAP12P4" 0 NA NA NA NA NA NA
"THAP12P5" 0 NA NA NA NA NA NA
"THAP12P6" 0.0101711875132875 0 8.10304584154004 0 1 NA NA
"THAP12P7" 0.010468704978083 0 8.1030458415403 0 1 NA NA
"THAP12P8" 0 NA NA NA NA NA NA
"THAP12P9" 0 NA NA NA NA NA NA
"THAP5P1" 0.390564985522831 -0.0942942678580102 2.28684726026093 -0.0412333038137628 0.967109903636709 NA NA
"THAP5P2" 0 NA NA NA NA NA NA
"THAP7-AS1" 2.76506162261094 -0.972983874621671 0.769592917195239 -1.2642838218518 0.206128174213783 NA NA
"THBD" 6.15622291955761 0.381035219347993 0.422317077644848 0.902249138190022 0.366924537311811 NA NA
"THBS1-AS1" 0.0316845111836846 0 8.1030458415403 0 1 NA NA
"THBS1-IT1" 7.97937535911245 0.288815635550078 0.343730573838346 0.840238423730982 0.400774718673163 NA NA
"THBS2" 7.96837319407694 0.122374885995494 0.355424414477432 0.344306358851059 0.730615902647612 NA NA
"THBS2-AS1" 2.20759539400418 -0.194502930986717 0.702726910766393 -0.27678309739781 0.781946660647355 NA NA
"THBS4" 5.67396826844485 -0.159848404160911 0.472634006920265 -0.338207580962066 0.735206763349891 NA NA
"THBS4-AS1" 0.097887848165957 0 8.10304584148207 0 1 NA NA
"THCAT155" 0.80072666507388 -1.4544861656096 1.50476911978308 -0.966584272954288 0.333751899745082 NA NA
"THEG5" 0 NA NA NA NA NA NA
"THEM5" 0 NA NA NA NA NA NA
"THEM7P" 0 NA NA NA NA NA NA
"THEMIS" 0.0102248976740533 0 8.1030458415403 0 1 NA NA
"THEMIS2" 8.99476053857111 0.0152440990834178 0.359813658496771 0.0423666493014873 0.966206414468509 NA NA
"THEMIS3P" 0.0184085963354357 0 8.10304584153923 0 1 NA NA
"THOC1-DT" 0.618727498217623 -0.347813577831814 1.56937242171537 -0.221625901550917 0.824605117353815 NA NA
"THOC3-AS1" 0.0112230312477958 0 8.1030458415403 0 1 NA NA
"THOC7-AS1" 0 NA NA NA NA NA NA
"THORLNC" 1.40532308745229 -0.791606349956664 1.17341388622576 -0.674618188219022 0.499918374346431 NA NA
"THPO" 0.226483179112625 0 6.37602178558261 0 1 NA NA
"THRA" 9.96770041688109 0.0106238474023859 0.365013204511844 0.0291053783015709 0.976780546352175 NA NA
"THRAP3P1" 0.0127985154158495 0 8.1030458415403 0 1 NA NA
"THRAP3P2" 0 NA NA NA NA NA NA
"THRAP3P3" 0.223502384576659 0.496548885166014 6.39936520458496 0.0775934595528711 0.938151445217165 NA NA
"THRB" 2.01732859984635 0.690014813860261 0.73913165427632 0.933547913782491 0.350537143883893 NA NA
"THRB-AS1" 0.0540617757581797 0 8.10304584152044 0 1 NA NA
"THRB-IT1" 0.253993390054406 -2.03613627502629 6.1106439491805 -0.333211408152713 0.738974707269752 NA NA
"THRIL" 0.0633206500281875 0 8.10304584151744 0 1 NA NA
"THRSP" 0.0191558902961285 0 8.1030458415403 0 1 NA NA
"THSD1" 1.75160558576625 0.40604718832518 0.937058421301648 0.433321102606547 0.664781509447706 NA NA
"THSD1P1" 0 NA NA NA NA NA NA
"THSD4" 3.09208964502416 0.700615370605177 0.610492029334436 1.14762410799858 0.25112377309174 NA NA
"THSD4-AS1" 0.0959037902654883 0 8.10304584150377 0 1 NA NA
"THSD7A" 4.72628929933266 0.363280008724249 0.453230872797699 0.801534119866544 0.422822499596296 NA NA
"THSD7B" 0.153334666069614 1.01934562672056 8.10065796945938 0.125834917430614 0.899862601337983 NA NA
"THSD8" 0.0816131398774359 -0.225363129898739 8.10304584151235 -0.0278121504316551 0.977811975069041 NA NA
"THTPA" 3.3838545717919 1.52080047913745 4.17731269257911 0.364061919960915 0.715811771843002 NA NA
"THUMPD1P1" 0 NA NA NA NA NA NA
"THUMPD3P1" 0.0459358803376546 0.682253852714623 8.09950939503066 0.0842339726321214 0.932870407906457 NA NA
"THY1-AS1" 0.0146733036938778 0 8.1030458415346 0 1 NA NA
"TIAM1-AS1" 3.56183191477251 -0.272399716515471 0.573067797112445 -0.475335933877335 0.634547550562586 NA NA
"TICAM1" 5.44869603783243 -0.119274742645638 0.474551015069355 -0.251342297999734 0.801549475417987 NA NA
"TICAM2" 2.34468116684387 -4.47153830657701 6.02679743702983 -0.741942690673987 0.458122058904104 NA NA
"TICAM2-AS1" 0.683934011608527 2.15736928859064 1.29574878574881 1.66495952943835 0.0959208302728305 NA NA
"TIE1" 1.43641195250294 -0.163528074574382 0.910405636770534 -0.179621113896507 0.857450027782539 NA NA
"TIFAB" 0 NA NA NA NA NA NA
"TIGD3" 3.48981828285032 0.525957706096665 0.545508453966733 0.964160504337005 0.334965462325516 NA NA
"TIGD4" 1.80434752325404 -0.56308728139548 0.958197884714634 -0.587652394539752 0.55676563523017 NA NA
"TIGD7" 9.97710015001799 -0.164887952044071 0.317554868628171 -0.519242399766638 0.603591715085502 NA NA
"TIGIT" 0 NA NA NA NA NA NA
"TILRLS" 0 NA NA NA NA NA NA
"TIMD4" 0.0123199367350616 0 8.1030458415403 0 1 NA NA
"TIMM17BP1" 0 NA NA NA NA NA NA
"TIMM8AP1" 0 NA NA NA NA NA NA
"TIMM8BP1" 0 NA NA NA NA NA NA
"TIMM8BP2" 0.0642095159337547 0 8.10304584152402 0 1 NA NA
"TIMM9P1" 0 NA NA NA NA NA NA
"TIMM9P2" 0 NA NA NA NA NA NA
"TIMM9P3" 0 NA NA NA NA NA NA
"TIMMDC1-DT" 0.942216319034348 0.810154419539257 1.13979577217553 0.710789107414319 0.477214931546678 NA NA
"TIMP4" 0.377327312324685 -0.845226012523696 2.89925319118387 -0.291532321183222 0.770644228125962 NA NA
"TINAG" 0 NA NA NA NA NA NA
"TINAG-AS1" 0 NA NA NA NA NA NA
"TINAGL1" 0.117727883207004 1.00828588243211 8.09990640187732 0.124481176992171 0.900934303039155 NA NA
"TINCR" 3.23863158239706 -0.268198171520351 0.617632761572562 -0.434235662689732 0.664117318325509 NA NA
"TIPARP-AS1" 0.641268757249402 0.479478682972681 1.46094186945192 0.328198330815559 0.74276170982963 NA NA
"TIPINP1" 0 NA NA NA NA NA NA
"TIPINP2" 0.0168703913399424 -0.545735185360247 8.1030458415403 -0.0673493888634485 0.946303559485243 NA NA
"TIRAP-AS1" 3.45214234126305 0.590575215146675 0.511726906097928 1.15408278929476 0.248466228676099 NA NA
"TJAP1P1" 0 NA NA NA NA NA NA
"TJP3" 0.218168077977885 -0.545920390116093 7.30853988208015 -0.0746962319319949 0.940456405782087 NA NA
"TKTL1" 0.452623468627241 0.45228276241379 2.01888208087179 0.224026339477185 0.822736808119346 NA NA
"TKTL2" 0.0112230312477958 0 8.1030458415403 0 1 NA NA
"TLCD3B" 5.4793323117113 0.386532982819335 0.420897745252162 0.918353655203738 0.358433745400988 NA NA
"TLCD4-RWDD3" 0.733834267431506 -0.491526307668024 1.95997188408177 -0.250782325838464 0.801982406938111 NA NA
"TLDC2" 0.0794764574498899 0 8.10304584152218 0 1 NA NA
"TLE1-DT" 0.402816918087007 -0.22533359124996 2.48856690248667 -0.0905475320051867 0.927852123972852 NA NA
"TLE1P1" 0.0859850074596751 -0.225347604063306 8.1030458414902 -0.0278102343824163 0.977813503264031 NA NA
"TLE2" 0.0494226470593445 0 8.10304584152435 0 1 NA NA
"TLE6" 0.127702749088506 -0.225350054866081 8.10304584151052 -0.0278105368368585 0.977813262033605 NA NA
"TLE7" 0 NA NA NA NA NA NA
"TLK1P1" 0 NA NA NA NA NA NA
"TLK2P1" 0.268599200561576 -0.226976590431377 4.38021536275274 -0.0518185914696061 0.958673241601628 NA NA
"TLK2P2" 0.897027061882012 -0.815380780220335 1.4336651163892 -0.568738662117926 0.569533506161844 NA NA
"TLL1" 7.7639791979096 0.313142864858695 0.441377168767649 0.709467745540642 0.4780342604761 NA NA
"TLL2" 7.59010049588897 0.394618420262385 0.381060890844137 1.03557838063154 0.300398882300329 NA NA
"TLR1" 0.0580748805256942 -0.225327527382775 8.10304584151659 -0.0278077567114691 0.977815479395168 NA NA
"TLR10" 0.315736950195876 0.156569118688447 3.16310037783037 0.0494986247625313 0.960521933138636 NA NA
"TLR12P" 0 NA NA NA NA NA NA
"TLR2" 0.944169389304571 1.28171981359513 1.20697716569316 1.06192548626969 0.28826951389591 NA NA
"TLR3" 2.46530463714001 -0.969493246653933 0.839852891510346 -1.1543607891978 0.248352283725312 NA NA
"TLR5" 0.323225529701275 -0.280983286316588 2.87157652278134 -0.0978498340850184 0.922051535338096 NA NA
"TLR6" 1.32226189336199 -1.4560432943977 1.1600288553435 -1.25517851361253 0.209413963634555 NA NA
"TLR7" 0.0941275322255989 2.10630732101244 8.07136981208972 0.260960328921803 0.79412310039368 NA NA
"TLR8" 0 NA NA NA NA NA NA
"TLR8-AS1" 0.0758935786632968 -0.225336960323226 8.10304584153699 -0.0278089208342038 0.977814550918678 NA NA
"TLR9" 0 NA NA NA NA NA NA
"TLX1" 0 NA NA NA NA NA NA
"TLX1NB" 0.0112230312477958 0 8.1030458415403 0 1 NA NA
"TLX2" 0.0889684508885569 -0.225376043135129 8.10304584151135 -0.027813744059122 0.977810704029997 NA NA
"TLX3" 0.0264426491942434 0 8.10304584153739 0 1 NA NA
"TM4SF1" 6.39457663071941 0.328117384754527 0.400356674459969 0.819562669205193 0.412465462226184 NA NA
"TM4SF1-AS1" 0.0337272371152003 0 8.10304584153046 0 1 NA NA
"TM4SF18-AS1" 0.00981666663675529 0 8.1030458415403 0 1 NA NA
"TM4SF19" 0.125747872059388 0 8.10304584151591 0 1 NA NA
"TM4SF19-AS1" 0.691950037277231 0.0169405658310259 1.44998531195693 0.0116832671967984 0.99067831355082 NA NA
"TM4SF19-DYNLT2B" 0.569471330568857 -0.532213353950136 1.7107252534597 -0.311103932600404 0.755721611617466 NA NA
"TM4SF20" 0.00894641472455145 0 8.10304584153714 0 1 NA NA
"TM4SF4" 0 NA NA NA NA NA NA
"TM4SF5" 0 NA NA NA NA NA NA
"TM6SF1" 0.164465405184901 -0.531678038000987 8.10274218604243 -0.0656170498571264 0.94768271454451 NA NA
"TM6SF2" 2.97675641292683 -1.32135887077521 0.880195117332859 -1.50121131639442 0.133300913927087 NA NA
"TM9SF5P" 0.0113111133755411 0 8.1030458415403 0 1 NA NA
"TMA16P1" 0.0330659492837078 -0.225282480513185 8.1030458415403 -0.0278021974599074 0.977819913321856 NA NA
"TMA16P2" 0.0146733036938778 0 8.1030458415346 0 1 NA NA
"TMA7B" 1.50962111699575 0.975850263308051 0.809029816116099 1.20619814482587 0.227741099087918 NA NA
"TMBIM7P" 0.013355844099843 0 8.1030458415403 0 1 NA NA
"TMC1" 0.402226452698549 -0.199588133593681 3.59133733593791 -0.0555748778028832 0.955680478175075 NA NA
"TMC2" 0.013355844099843 0 8.1030458415403 0 1 NA NA
"TMC3" 0.0909465345784188 0 8.10304584153182 0 1 NA NA
"TMC3-AS1" 1.44418859960255 -0.0888464736602319 0.943287684327564 -0.0941880988550882 0.924959738482929 NA NA
"TMC4" 0.278786564156571 1.55665134733229 4.22263365413486 0.36864465990508 0.71239260269099 NA NA
"TMC5" 0.405559921694773 0.443758063534033 2.62380660753967 0.169127580614695 0.865696291225934 NA NA
"TMC7" 3.78027575402007 -0.18505172531969 0.599951466017952 -0.308444492265234 0.757744131195342 NA NA
"TMC8" 0.913550900659891 0.230694142350571 1.28612241138275 0.179371839187954 0.857645741836934 NA NA
"TMCC1P1" 0 NA NA NA NA NA NA
"TMCC2-AS1" 0 NA NA NA NA NA NA
"TMCC3" 8.20738812144544 0.0536312145139664 0.373598056469497 0.143553248164034 0.885853260717753 NA NA
"TMCO1-AS1" 1.00819207668444 0.224513090923753 1.02415999250131 0.2192168143333 0.826481158076708 NA NA
"TMCO2" 0.010399839673666 0 8.1030458415403 0 1 NA NA
"TMCO4" 0.996626902192662 1.05625998253542 1.21994430577343 0.865826396776173 0.386585371141689 NA NA
"TMCO5A" 0.013355844099843 0 8.1030458415403 0 1 NA NA
"TMCO5B" 0 NA NA NA NA NA NA
"TMDD1" 0.0209164927285274 0 8.10304584153636 0 1 NA NA
"TMED10P1" 0.0102248976740533 0 8.1030458415403 0 1 NA NA
"TMED10P2" 0 NA NA NA NA NA NA
"TMED11P" 0.0178689841460039 -0.225266008769893 8.1030458415403 -0.0278001646757403 0.977821534622281 NA NA
"TMED2-DT" 2.8942706236462 -0.0438894936116917 0.609219579641656 -0.07204215865404 0.942568357240625 NA NA
"TMED2P1" 0.0126043354413591 -0.225263949751268 8.1030458415403 -0.0277999105714609 0.977821737289832 NA NA
"TMED6" 0.2436478295146 -0.847682452192135 4.13605284199765 -0.204949618531159 0.837611487964012 NA NA
"TMED7-TICAM2" 6.68419402280686 0.143618857763794 1.14580699482099 0.125342975224402 0.900252031126399 NA NA
"TMEM100" 2.93752746790887 -0.406189799522154 0.6015726836265 -0.6752131713719 0.499540339588889 NA NA
"TMEM102" 0.261243849673367 -0.863613645161106 4.45850587895778 -0.193700236941929 0.846410606304511 NA NA
"TMEM105" 0.165472612617256 1.1263864655594 8.09909225145729 0.139075643366913 0.889390374936772 NA NA
"TMEM106A" 4.56672654744394 -0.6172946864709 0.595033597289719 -1.03741148278446 0.299544129108938 NA NA
"TMEM108" 8.41119284586581 0.10458314798326 0.338267168698191 0.309173214727708 0.757189767964663 NA NA
"TMEM108-AS1" 0 NA NA NA NA NA NA
"TMEM109-DT" 0.0677369691478754 0 8.10304584153403 0 1 NA NA
"TMEM11-DT" 1.35034541284034 -0.862607079719412 1.01606447745127 -0.848968838949285 0.395898631834175 NA NA
"TMEM114" 0.298815840923071 0.0443219857501076 4.22216265823988 0.0104974605048931 0.991624392163149 NA NA
"TMEM119" 0.266486291149386 0.906521020148239 3.67345584887324 0.246776076109992 0.805081526467855 NA NA
"TMEM121" 3.31490308017016 0.198849209822299 0.537039347288842 0.370269349585198 0.711181808930826 NA NA
"TMEM121B" 5.49000357088882 -0.288780120330692 0.484141615500781 -0.596478615109313 0.550855535774284 NA NA
"TMEM123-DT" 0.242919409039035 0.393534939153787 5.55425611609255 0.0708528614684483 0.943514860133147 NA NA
"TMEM125" 1.00983234427688 1.23642449467704 0.997419061435014 1.23962388777507 0.215114540935382 NA NA
"TMEM130" 6.70305762150911 0.337409731184233 0.409178225845994 0.824603338769124 0.40959682525314 NA NA
"TMEM132C" 0 NA NA NA NA NA NA
"TMEM132D" 0.0525359353737327 -0.225315481147177 8.10304584153459 -0.0278062700808448 0.977816665096292 NA NA
"TMEM132D-AS1" 0 NA NA NA NA NA NA
"TMEM132D-AS2" 0 NA NA NA NA NA NA
"TMEM132E" 0.314750398678446 2.18959623861699 4.98342046259127 0.439376178480924 0.660388984369896 NA NA
"TMEM132E-DT" 0 NA NA NA NA NA NA
"TMEM139" 3.50281199701307 -0.223389295640662 0.647660982366163 -0.344917019432809 0.730156755235563 NA NA
"TMEM139-AS1" 0.208947241904094 -0.215397383440631 7.47282999182314 -0.0288240711586268 0.97700490284536 NA NA
"TMEM140" 0.0450026294495209 -0.225296893237855 8.1030458415403 -0.0278039761397954 0.97781849468905 NA NA
"TMEM143" 3.45582038998895 0.867659886532651 0.5374907083326 1.61427885744165 0.10646695393336 NA NA
"TMEM144" 3.62205970321788 -0.370984912347941 0.642948557612132 -0.577005590813912 0.563935678758633 NA NA
"TMEM145" 0.594648798909406 1.44793042448091 1.53468630633987 0.943469957671112 0.3454405748015 NA NA
"TMEM147-AS1" 5.78424503527695 -0.3585577724007 0.481317999397125 -0.744949851968578 0.456302036443649 NA NA
"TMEM14B-DT" 0.264379611140724 -0.86617478045074 4.8605735123542 -0.178204234181248 0.858562584553821 NA NA
"TMEM14DP" 0 NA NA NA NA NA NA
"TMEM14EP" 0 NA NA NA NA NA NA
"TMEM150B" 0.0575157435921825 -0.225340092540659 8.10304584152396 -0.027809307382405 0.977814242617071 NA NA
"TMEM150C" 4.32793008171197 -0.478095337968207 0.55855086648793 -0.855956666891212 0.392021748801196 NA NA
"TMEM151A" 0.650310892085446 2.35430415186152 1.49016081742925 1.57989938020451 0.114129911206408 NA NA
"TMEM151B" 1.39857218798161 0.753790170436874 0.775050135106326 0.972569562010932 0.330767276588574 NA NA
"TMEM154" 9.29455571523339 0.597285911845178 0.331398426554278 1.80231969733674 0.0714951212410568 NA NA
"TMEM156" 0.415408835425106 -0.23230819055533 2.31750353449402 -0.100240706043216 0.920153229993593 NA NA
"TMEM161BP1" 0 NA NA NA NA NA NA
"TMEM163" 1.33871700238857 1.46668235161629 0.926579670336624 1.5828993432194 0.11344440847829 NA NA
"TMEM167AP1" 0 NA NA NA NA NA NA
"TMEM167AP2" 0 NA NA NA NA NA NA
"TMEM167B-DT" 4.83810832385619 0.300034110807475 0.586195941046237 0.511832460443137 0.608768270191059 NA NA
"TMEM17" 6.93075032370005 0.27646853578932 0.361392751064987 0.765008525972354 0.444266467678332 NA NA
"TMEM171" 0.812295691037002 -0.550087044124441 1.30760340489691 -0.420683398394645 0.673986285528048 NA NA
"TMEM174" 0.100303696522032 0 8.10304584152074 0 1 NA NA
"TMEM175" 4.3936456570237 0.770378724697771 0.574947177728557 1.33991217722175 0.180273898682111 NA NA
"TMEM176A" 0.564961241514804 0.169942088155516 1.8431495326271 0.0922020081101573 0.926537542602005 NA NA
"TMEM176B" 0.195837118626477 -0.225494561073859 8.1030458414299 -0.0278283704037478 0.977799038410973 NA NA
"TMEM179" 1.25908478131399 0.673487859210468 0.958449777325856 0.702684559111222 0.482252352445862 NA NA
"TMEM18-DT" 0.0773402078467801 1.11960036002035 8.0974826527347 0.13826523723916 0.890030798252999 NA NA
"TMEM182" 9.89061945497889 0.159889559842377 0.31359433314538 0.509861126120074 0.610148758024794 NA NA
"TMEM183AP1" 0 NA NA NA NA NA NA
"TMEM183AP2" 0 NA NA NA NA NA NA
"TMEM183AP3" 0.050128275668054 -0.225308341417928 8.10304584152935 -0.0278053889641335 0.977817367853987 NA NA
"TMEM183AP4" 0 NA NA NA NA NA NA
"TMEM183AP5" 0 NA NA NA NA NA NA
"TMEM183AP6" 0 NA NA NA NA NA NA
"TMEM183BP" 0 NA NA NA NA NA NA
"TMEM184A" 0.566660833898714 1.03317633844782 1.75221872103835 0.589638910966302 0.555432758911125 NA NA
"TMEM184B-AS1" 0 NA NA NA NA NA NA
"TMEM184C-DT" 0.0223260453335578 0 8.10304584152102 0 1 NA NA
"TMEM184CP1" 0 NA NA NA NA NA NA
"TMEM185AP1" 0 NA NA NA NA NA NA
"TMEM187" 4.99380772588912 0.264653167872665 0.497179261517269 0.53230934666303 0.594511759788998 NA NA
"TMEM190" 0.113450804997191 0 8.10304584150152 0 1 NA NA
"TMEM191A" 2.04821637456849 -0.230381377268225 1.02704336624741 -0.224315140761764 0.822512095747136 NA NA
"TMEM191B" 2.7675299518412 0.314568784887137 0.796814753363297 0.394782831968617 0.693003166071159 NA NA
"TMEM191C" 4.97334190150969 0.639033679855741 0.545815764999072 1.17078640969051 0.24168464186335 NA NA
"TMEM196" 0.629235165872557 -0.441834747515025 1.60747470531379 -0.274862643906285 0.783421767941648 NA NA
"TMEM198" 2.44268909306374 -0.148876622113054 0.72239434396699 -0.206087746057792 0.836722370549373 NA NA
"TMEM200A" 3.03054869947657 0.701317034688181 0.544257135013232 1.28857664800505 0.197545306120386 NA NA
"TMEM200B" 5.005518968237 0.426514283189146 0.412564187625514 1.03381315194593 0.301223521964339 NA NA
"TMEM202" 0 NA NA NA NA NA NA
"TMEM202-AS1" 1.28060800433216 0.136664010836296 0.881801481710964 0.154982741207382 0.876834923419029 NA NA
"TMEM204" 0.552135898204662 0.701583194473304 1.7667784648215 0.397097433799764 0.691295612233161 NA NA
"TMEM207" 0 NA NA NA NA NA NA
"TMEM210" 0.00881101099143422 0 8.1030458415403 0 1 NA NA
"TMEM212-AS1" 0 NA NA NA NA NA NA
"TMEM212-IT1" 0 NA NA NA NA NA NA
"TMEM213" 0.453186583330532 0.33712194970268 1.92482679836681 0.175144044123203 0.860966450898619 NA NA
"TMEM215" 0.263874660885459 -0.545938879447038 5.38711685714354 -0.101341569883174 0.919279318040623 NA NA
"TMEM217" 2.23921297222358 0.354523201801311 0.670248963872587 0.528942558527706 0.596845297790756 NA NA
"TMEM217B" 0.0264947967324076 -0.225280421494564 8.1030458415403 -0.0278019433556284 0.977820115989395 NA NA
"TMEM220" 6.42954289912079 0.219602528308688 0.386477547647481 0.568215487925303 0.569888656085374 NA NA
"TMEM220-AS1" 0.342749479872097 0.194800893270344 2.48360869008046 0.078434615746184 0.937482338952166 NA NA
"TMEM221" 1.93366980107879 0.848787258634122 0.745093494089098 1.13916879608752 0.25463275770632 NA NA
"TMEM225" 0 NA NA NA NA NA NA
"TMEM225B" 2.49685160456021 0.703470961046862 0.695381915932415 1.01163252153833 0.311713790200437 NA NA
"TMEM229A" 0.370077823110112 1.59275706881935 2.66224160965174 0.598276678962922 0.549655334845736 NA NA
"TMEM229B" 0.118115006261107 -0.225410569882278 8.10304584149276 -0.0278180050183145 0.977807305591422 NA NA
"TMEM229BP1" 0 NA NA NA NA NA NA
"TMEM230P1" 0 NA NA NA NA NA NA
"TMEM230P2" 0 NA NA NA NA NA NA
"TMEM231P1" 0 NA NA NA NA NA NA
"TMEM232" 1.58628158894631 0.430145259384087 0.860064605899914 0.500131334824564 0.61698260361268 NA NA
"TMEM233" 0.397205362409546 -1.1645821921687 3.16730135664784 -0.367689102182954 0.713105067386364 NA NA
"TMEM235" 0.0112725434963834 0 8.1030458415347 0 1 NA NA
"TMEM236" 0.816373773031377 -1.23929045777924 1.33924695319575 -0.925363656659447 0.354776776782853 NA NA
"TMEM238" 0.259995982108539 -0.398849420612931 3.71112381234248 -0.107474026947426 0.914412929452075 NA NA
"TMEM238L" 0 NA NA NA NA NA NA
"TMEM239" 0 NA NA NA NA NA NA
"TMEM240" 5.70875556083042 0.0425655871883183 0.448118147692706 0.0949874210796465 0.924324818266185 NA NA
"TMEM242-DT" 0.305949690248847 0.027385716266609 3.54703094936571 0.00772074353382966 0.993839799137973 NA NA
"TMEM244" 0 NA NA NA NA NA NA
"TMEM246-AS1" 0.0246392151631994 0 8.1030458415403 0 1 NA NA
"TMEM247" 0 NA NA NA NA NA NA
"TMEM248P1" 0 NA NA NA NA NA NA
"TMEM249" 0.305050002993895 -1.58047847716729 5.12943889087834 -0.308119174590002 0.757991651338732 NA NA
"TMEM252" 0 NA NA NA NA NA NA
"TMEM252-DT" 0.0146733036938778 0 8.1030458415346 0 1 NA NA
"TMEM253" 1.12539533305057 0.0222108639235691 1.01381182362791 0.0219082707519507 0.982521127253519 NA NA
"TMEM254-AS1" 1.42570460132104 -0.749726195948266 0.970344302703937 -0.772639354772423 0.439735846784044 NA NA
"TMEM255B" 2.29748431721776 0.346803577252407 0.720035063575502 0.481648179090436 0.630055894466606 NA NA
"TMEM256P1" 0 NA NA NA NA NA NA
"TMEM256P2" 0 NA NA NA NA NA NA
"TMEM258P1" 0.097813119837411 -0.545841491201971 8.10304584150196 -0.0673625081085306 0.946293115560157 NA NA
"TMEM26" 0.386537339411788 -1.82877220973942 3.66499684429797 -0.498983297239298 0.617791150901004 NA NA
"TMEM26-AS1" 0 NA NA NA NA NA NA
"TMEM262" 0.0230919344411367 -0.225280421494563 8.1030458415403 -0.0278019433556283 0.977820115989395 NA NA
"TMEM263-DT" 4.35053557426548 0.199045433761508 0.503418992884333 0.395387215371195 0.6925571427164 NA NA
"TMEM265" 0 NA NA NA NA NA NA
"TMEM266" 0.513649716620614 0.586614729730553 1.91900248412671 0.305687321711575 0.759842727336622 NA NA
"TMEM269" 0.566205974235647 0.985390081488343 1.46875743261458 0.670900490174351 0.502283924077667 NA NA
"TMEM270" 0.00981666663675529 0 8.1030458415403 0 1 NA NA
"TMEM271" 0.533876491416679 0.809050777738461 1.87966651561434 0.430422509002366 0.66688832457649 NA NA
"TMEM272" 0.165876120423483 0 8.10304584145546 0 1 NA NA
"TMEM273" 0.0221792968319084 0 8.10304584153931 0 1 NA NA
"TMEM274P" 0 NA NA NA NA NA NA
"TMEM275" 0.067104245794565 -0.225331596563702 8.10304584151212 -0.0278082588906658 0.977815078869031 NA NA
"TMEM276-ZFTRAF1" 8.39219839831875 0.379193652872933 0.7155794667988 0.529911310296934 0.596173423949456 NA NA
"TMEM277P" 0.0112230312477958 0 8.1030458415403 0 1 NA NA
"TMEM30A-DT" 2.79238766658928 0.5027088783757 0.611213961784427 0.822476104616543 0.410805980975655 NA NA
"TMEM30B" 0.010468704978083 0 8.1030458415403 0 1 NA NA
"TMEM30BP1" 0 NA NA NA NA NA NA
"TMEM30CP" 0.0112230312477958 0 8.1030458415403 0 1 NA NA
"TMEM31" 0.537545390112172 -0.561325964839746 1.93432394816323 -0.290192325526839 0.771669107073596 NA NA
"TMEM35A" 3.03177375690706 0.230380072847238 0.564593829848148 0.408045679332346 0.683240139110374 NA NA
"TMEM35B" 8.02114130514745 1.27319339645383 1.43859196939597 0.885027459863003 0.376141821260924 NA NA
"TMEM37" 0.564786427714582 0.196705421649349 1.61714620183461 0.121637376649181 0.903186210977021 NA NA
"TMEM38A" 2.48822558508217 0.266480144026432 0.631053929351726 0.422277925279989 0.672822168766704 NA NA
"TMEM38BP1" 0 NA NA NA NA NA NA
"TMEM40" 1.09305031980907 -0.0310767970860119 1.08248944215412 -0.0287086375864971 0.97709696741057 NA NA
"TMEM44" 5.57529043991712 0.363124269690971 0.421999652851792 0.860484759257615 0.389521881213031 NA NA
"TMEM44-AS2" 2.16733187740595 -0.409165248474992 0.747818182127561 -0.547145360000351 0.584278871262874 NA NA
"TMEM45B" 0.738092046648594 -1.21272632352629 1.64323684550566 -0.738010668908232 0.460507965915662 NA NA
"TMEM51-AS1" 0.603551690528622 -0.743419302785254 1.57415641758134 -0.472265204704056 0.636737503167618 NA NA
"TMEM51-AS2" 0 NA NA NA NA NA NA
"TMEM52" 5.73284412678782 0.227505868305093 0.43379821700485 0.524450906866105 0.599964957109935 NA NA
"TMEM52B" 0.476406847733237 1.57007938305832 1.92561574702008 0.815364843940459 0.414863501667818 NA NA
"TMEM54" 1.44393256492256 0.58234567576388 0.832303716903835 0.699679292470545 0.484127611300907 NA NA
"TMEM59L" 0.930176932390509 2.74102223416152 1.13360300269359 2.41797368889151 0.0156072052932383 NA NA
"TMEM61" 0.0475197078458505 -0.225311777649655 8.10304584153468 -0.0278058130307926 0.977817029628521 NA NA
"TMEM63A" 6.57064485817468 0.100508354312273 0.388141421960726 0.258947766524241 0.795675542387981 NA NA
"TMEM63B" 6.83994989393678 0.0723456611733283 0.445567998139421 0.162367273851411 0.871016640524497 NA NA
"TMEM63C" 0.170788343233224 -0.545920061761739 8.1030458415066 -0.0673722045314551 0.946285396469907 NA NA
"TMEM69P1" 0 NA NA NA NA NA NA
"TMEM69P2" 0 NA NA NA NA NA NA
"TMEM71" 4.77687566366153 0.272501833865121 0.456594915645632 0.596813114924416 0.550632160806995 NA NA
"TMEM72" 0 NA NA NA NA NA NA
"TMEM72-AS1" 0.096088189285557 1.01245903738276 8.10019102988373 0.124991995083515 0.900529887638196 NA NA
"TMEM74" 3.83175753442303 -0.247005264660139 0.557848268809578 -0.442782165815871 0.657923304191782 NA NA
"TMEM74B" 2.57956700086223 -0.521039406525794 0.614417980565181 -0.848021091515761 0.396426224663846 NA NA
"TMEM78" 0.180529980657334 -0.858644294701356 8.1028840045078 -0.105967738674733 0.915607948837866 NA NA
"TMEM79" 4.40580347738304 0.204836119094996 0.571335087310069 0.358521861591583 0.71995281057144 NA NA
"TMEM81" 6.65271115083134 -0.368889362271292 0.446753399894038 -0.825711370878847 0.408967840417517 NA NA
"TMEM82" 0 NA NA NA NA NA NA
"TMEM86A" 1.54418119800122 1.17412314647322 0.814056842529726 1.44231100966435 0.149214655676389 NA NA
"TMEM86B" 0.947138514080568 -0.403228371048148 1.15655635947623 -0.348645673636483 0.727355334058008 NA NA
"TMEM88B" 0.344697554215682 2.04500608498679 2.59663631362023 0.787559687993287 0.430954302197807 NA NA
"TMEM89" 0.0611737998781221 0 8.1030458415403 0 1 NA NA
"TMEM91" 5.06877767327917 0.547715616111244 0.41619592094317 1.31600428680326 0.188172603855261 NA NA
"TMEM92" 4.76038976988726 -0.0237999992862637 0.501350028919815 -0.0474718219076242 0.962137187867924 NA NA
"TMEM92-AS1" 0.0336993598546164 -0.22529483421923 8.1030458415403 -0.027803722035516 0.97781869735658 NA NA
"TMEM95" 0.085285457271772 -0.225357574051127 8.10304584153701 -0.0278114647822825 0.977812521926552 NA NA
"TMEM97P1" 0 NA NA NA NA NA NA
"TMEM97P2" 0 NA NA NA NA NA NA
"TMEM9B-AS1" 3.41361828589203 0.092343759781839 0.569828372075023 0.162055391249773 0.871262234391728 NA NA
"TMF1P1" 0.019943427052509 1.09514000509724 8.10080428370336 0.135189046265489 0.892462407402357 NA NA
"TMIE" 1.02803616088641 1.42086123173782 1.00510925475216 1.41363859204358 0.157468044028571 NA NA
"TMIGD1" 0.327900131093007 1.57170853496209 2.96360177863024 0.530337289677469 0.595878096807467 NA NA
"TMIGD2" 0.927747688842083 -1.89153362933662 1.3317784846765 -1.42030649323494 0.155518471626566 NA NA
"TMIGD3" 0.0241279575200131 0 8.10304584153341 0 1 NA NA
"TMLHE-AS1" 0.0739581975810123 -0.872061803898692 8.10293001882286 -0.107623020546015 0.914294735297923 NA NA
"TMLHEP1" 0 NA NA NA NA NA NA
"TMOD1" 0.265712735387769 -0.844230741779311 4.38050536099137 -0.192724508294689 0.84717472842586 NA NA
"TMOD4" 1.00034203172701 -0.472025081386341 1.25248357410197 -0.376871274918542 0.706269269423812 NA NA
"TMPOP1" 0.0183596719129364 -0.225278362475942 8.1030458415403 -0.0278016892513493 0.977820318656936 NA NA
"TMPOP2" 0.807076223922216 0.775658132383821 1.38405231305508 0.560425444231713 0.575189280345951 NA NA
"TMPPE" 0.498124025293819 2.63919868989787 2.08755658467279 1.26425252818311 0.206139402514455 NA NA
"TMPRSS11A" 0 NA NA NA NA NA NA
"TMPRSS11B" 0.387844284284008 -1.23033675445332 2.73605652056395 -0.449675196841227 0.652944658280562 NA NA
"TMPRSS11BNL" 0 NA NA NA NA NA NA
"TMPRSS11CP" 0 NA NA NA NA NA NA
"TMPRSS11D" 0.0242801602950961 0 8.1030458415403 0 1 NA NA
"TMPRSS11E" 0 NA NA NA NA NA NA
"TMPRSS11F" 0.0248264348636888 0 8.1030458415403 0 1 NA NA
"TMPRSS11GP" 0 NA NA NA NA NA NA
"TMPRSS12" 0.0317283248558493 0 8.1030458415403 0 1 NA NA
"TMPRSS13" 0.0223260453335578 0 8.10304584152102 0 1 NA NA
"TMPRSS15" 0 NA NA NA NA NA NA
"TMPRSS2" 0.030428433792512 0 8.10304584153349 0 1 NA NA
"TMPRSS3" 0 NA NA NA NA NA NA
"TMPRSS4" 0.133939495002367 -0.225391454073178 8.10304584149566 -0.0278156459289604 0.977809187144304 NA NA
"TMPRSS5" 0.692554220981206 0.3548414863456 1.27299406769019 0.278745593048559 0.780440070467935 NA NA
"TMPRSS6" 0 NA NA NA NA NA NA
"TMPRSS7" 0.78999730099263 -1.54541610110362 1.6187126210429 -0.954719250973618 0.339719691886064 NA NA
"TMPRSS9" 0.21744306840823 -0.225429040848761 8.10304584149319 -0.0278202845273821 0.977805487509978 NA NA
"TMSB10P1" 0 NA NA NA NA NA NA
"TMSB10P2" 0 NA NA NA NA NA NA
"TMSB15B-AS1" 2.84984398704956 -0.898381058119669 0.716016647815274 -1.2546929751715 0.209590236868105 NA NA
"TMSB15C" 9.98645657790331 -0.260822699823148 0.324676801562643 -0.803330261256208 0.421783871628111 NA NA
"TMSB4XP1" 0 NA NA NA NA NA NA
"TMSB4XP2" 0.155210201494599 -0.225427464489714 8.10304584149763 -0.0278200899882914 0.977805642669659 NA NA
"TMSB4XP3" 0 NA NA NA NA NA NA
"TMSB4XP4" 2.96789871629451 -0.461610468083104 0.699807423663608 -0.659624994639949 0.509494510413032 NA NA
"TMSB4XP6" 0 NA NA NA NA NA NA
"TMSB4XP8" 0 NA NA NA NA NA NA
"TMT1A" 1.67595235739533 0.736290123077253 0.671098659943712 1.09714139965502 0.272579585083398 NA NA
"TMT1AP1" 0 NA NA NA NA NA NA
"TMT1B" 0.492028248423925 1.28987055521796 1.6406393694336 0.786199928667606 0.431750367880429 NA NA
"TMX1P1" 0 NA NA NA NA NA NA
"TMX1P2" 0.0083034808044931 0 8.1030458415403 0 1 NA NA
"TMX2P1" 0.0399017561175063 1.07209703422523 8.1017326653175 0.132329352067458 0.894723791925066 NA NA
"TMX4-AS1" 0.0422749330691233 -0.225311305962526 8.1030458415403 -0.0278057548196835 0.977817076056315 NA NA
"TNF" 0.591307734743262 1.37525297247443 1.50803944323162 0.911947614266216 0.361796294911157 NA NA
"TNFAIP6" 0.0813124947571097 0 8.10304584149641 0 1 NA NA
"TNFAIP8L2" 0.0831403364128418 0 8.10304584147842 0 1 NA NA
"TNFAIP8L3" 0.787085238183502 1.26211790538773 1.21055972960048 1.04259036091038 0.297138055443116 NA NA
"TNFRSF10A-AS1" 0 NA NA NA NA NA NA
"TNFRSF10A-DT" 1.66991032708174 0.480942820778218 1.00262899173938 0.479681741442432 0.631453712854339 NA NA
"TNFRSF10C" 8.08637743106808 0.144070720549217 0.385989036910318 0.373250809666624 0.708961783412635 NA NA
"TNFRSF11A" 0.215352962027053 0.642655775354129 5.20165725698915 0.123548273868031 0.901672950049571 NA NA
"TNFRSF11B" 3.43634487071319 0.690015662795041 0.534217436619828 1.29163822723758 0.196482459097329 NA NA
"TNFRSF13B" 0 NA NA NA NA NA NA
"TNFRSF13C" 1.69067615064277 0.198681747284989 0.782911122730455 0.253773054841874 0.799670891245388 NA NA
"TNFRSF14" 0.520167949282107 0.595962428377537 1.80996424117146 0.329267515247601 0.741953495436541 NA NA
"TNFRSF14-AS1" 0 NA NA NA NA NA NA
"TNFRSF17" 0 NA NA NA NA NA NA
"TNFRSF18" 0.175735316909724 0.354453777332244 8.0989904669896 0.0437651802131327 0.965091582640823 NA NA
"TNFRSF1B" 3.2094731075093 0.231133936174641 0.63925418892424 0.361568121381577 0.717674790553223 NA NA
"TNFRSF25" 5.61688691795277 0.875793404986102 0.390982874806982 2.23997893876671 0.0250922902106009 NA NA
"TNFRSF4" 0.281503210282754 1.41675416576926 3.32249350037476 0.426412923188401 0.66980698624468 NA NA
"TNFRSF6B" 0.129734316020645 0 8.10304584150413 0 1 NA NA
"TNFRSF8" 0.21422352893814 0.339354059990892 6.54212646995115 0.0518721338619164 0.958630578330199 NA NA
"TNFSF10" 0.134883387510823 -0.545889075272172 8.10304584150717 -0.0673683804768698 0.946288440707649 NA NA
"TNFSF11" 0.047325264963155 1.04385992801098 8.10125083897969 0.128851698183246 0.897474997219741 NA NA
"TNFSF12-TNFSF13" 0.284643302819236 0.0224578326920395 7.42005975081736 0.00302663771535878 0.997585096182741 NA NA
"TNFSF13" 1.01889291551393 -1.53610901737909 1.37577155790395 -1.11654366493768 0.264189490375009 NA NA
"TNFSF13B" 1.72882635847297 0.850026251586012 0.880328390396525 0.96557859641802 0.334255089698476 NA NA
"TNFSF14" 0.72513728349788 -0.504249543818743 1.35922332912003 -0.370983585269389 0.710649757777485 NA NA
"TNFSF15" 0.397041715408645 0.0807245175982791 2.36643344845054 0.0341123126243566 0.972787590145612 NA NA
"TNFSF18" 0.12355051458108 -0.225387385625505 8.10304584150786 -0.0278151438402283 0.977809587598207 NA NA
"TNFSF4" 2.44767806856217 -0.502396332863097 0.819770971071331 -0.612849625800401 0.539975774017688 NA NA
"TNFSF8" 0.0082374088221482 0 8.1030458415403 0 1 NA NA
"TNFSF9" 1.96942300352137 -0.751363012455577 0.922769078899831 -0.814248146840148 0.415502808431293 NA NA
"TNIP2P1" 0 NA NA NA NA NA NA
"TNIP3" 0.464395434013672 -1.02826571861331 2.03724816297587 -0.504732676804231 0.613746606770693 NA NA
"TNK1" 0.779129891281056 -1.31869996014012 1.49841484848425 -0.880063329240283 0.378825003290288 NA NA
"TNK2-AS1" 0.660444712172481 -0.159621501824812 1.8218134976106 -0.0876168180959052 0.930181234679499 NA NA
"TNKS2-DT" 0.946943037044419 -2.26803969646735 1.47944077079919 -1.53303852457856 0.125266363083517 NA NA
"TNMD" 0.0280384762282379 0 8.10304584153954 0 1 NA NA
"TNN" 3.04600613779015 0.0460391501268697 0.588416941630782 0.078242393904012 0.937635239900949 NA NA
"TNNC2" 0.949991643219778 -0.387408325253859 1.19163221557598 -0.325107294171804 0.745099868624473 NA NA
"TNNI1" 2.46385047019556 1.22113937855301 0.623228709096774 1.95937600551613 0.0500687685636781 NA NA
"TNNI2" 0.254453528146795 0.339213502944501 4.06127093013788 0.0835239777842116 0.933434912487513 NA NA
"TNNI3K" 0.247857525947885 1.45349055650632 7.87658853663147 0.184533005595837 0.853595337006803 NA NA
"TNNT1" 8.03878896927546 0.366731568320621 0.370405739076103 0.990080686210084 0.322134682734407 NA NA
"TNNT3" 0.111593674479331 0.774590333202909 8.10080398579736 0.0956189452998678 0.923823217971375 NA NA
"TNP1" 0.0136681528792657 0 8.1030458415403 0 1 NA NA
"TNP2" 0.0294161544145961 1.09800488075489 8.10064335025937 0.135545392295259 0.892180677518667 NA NA
"TNPO1-DT" 0.0126043354413591 -0.225263949751268 8.1030458415403 -0.0277999105714609 0.977821737289832 NA NA
"TNPO1P1" 0.662820241694436 -0.560366719942234 1.50573688630197 -0.372154474689449 0.709777839454537 NA NA
"TNPO1P2" 0 NA NA NA NA NA NA
"TNPO1P3" 0 NA NA NA NA NA NA
"TNPO3P1" 0 NA NA NA NA NA NA
"TNR" 0.0869042796143027 0 8.10304584151773 0 1 NA NA
"TNR-IT1" 0 NA NA NA NA NA NA
"TNRC18P1" 0.112288344053719 -0.225397737666647 8.10304584148782 -0.0278164213896711 0.977808568655494 NA NA
"TNRC18P2" 0 NA NA NA NA NA NA
"TNRC18P3" 0 NA NA NA NA NA NA
"TNRC6B-DT" 0.0766211783265284 0 8.10304584152956 0 1 NA NA
"TNS1" 9.49386478125211 0.414758827086788 0.323921283834017 1.28043091882569 0.200393625765772 NA NA
"TNS1-AS1" 1.03326712345942 0.283999790558366 1.14194261227576 0.248698829087731 0.803593754642168 NA NA
"TNS2" 2.56554138898973 0.484835956240894 0.668625178345063 0.725123689539972 0.468376152483319 NA NA
"TNS2-AS1" 2.38144643778002 0.341075372630994 0.666759829269999 0.511541574129352 0.608971884866018 NA NA
"TNS4" 0.0127985154158495 0 8.1030458415403 0 1 NA NA
"TNXA" 0 NA NA NA NA NA NA
"TNXB" 1.85733632111216 0.613854089816051 0.753431986688399 0.81474386628335 0.415218938285765 NA NA
"TOB1-AS1" 2.13488718620272 -0.161735584921816 0.759708220143698 -0.212891713730864 0.831411425722174 NA NA
"TOB2P1" 2.48875294770621 -0.423100289129739 0.653728499785363 -0.647211019970301 0.517495380120115 NA NA
"TOGARAM2" 1.28483307094491 0.681302808817201 0.839962295962823 0.811111179741996 0.41730182619909 NA NA
"TOLLIP-DT" 2.48207153030015 0.349353684822823 0.661552341449668 0.528081699563302 0.597442632003103 NA NA
"TOMM20L" 0.0737665105236173 1.93016972270187 8.07067302448502 0.23915845888516 0.8109827130503 NA NA
"TOMM20L-DT" 0 NA NA NA NA NA NA
"TOMM20P1" 0 NA NA NA NA NA NA
"TOMM20P2" 0 NA NA NA NA NA NA
"TOMM20P3" 0.0101711875132875 0 8.10304584154004 0 1 NA NA
"TOMM20P4" 0.0145588991855777 0 8.1030458415403 0 1 NA NA
"TOMM22-DT" 3.99581411943696 -1.14864326106248 0.716546378611188 -1.60302709684861 0.108928671824591 NA NA
"TOMM22P1" 0 NA NA NA NA NA NA
"TOMM22P2" 0 NA NA NA NA NA NA
"TOMM22P3" 0 NA NA NA NA NA NA
"TOMM22P4" 0 NA NA NA NA NA NA
"TOMM22P5" 0 NA NA NA NA NA NA
"TOMM22P6" 0 NA NA NA NA NA NA
"TOMM40P1" 0.00992447624296523 0 8.1030458415403 0 1 NA NA
"TOMM40P2" 0.0111582819844231 0 8.1030458415403 0 1 NA NA
"TOMM40P3" 0 NA NA NA NA NA NA
"TOMM40P4" 0.0205710271869536 0 8.10304584153923 0 1 NA NA
"TOMM6" 9.32659686560864 26.7025692568404 8.0225856471328 3.32842432992705 0.000873387276778631 NA NA
"TOMT" 0 NA NA NA NA NA NA
"TONSL-AS1" 0 NA NA NA NA NA NA
"TOP1P1" 0.0494121790445918 -0.225311305962525 8.1030458415403 -0.0278057548196835 0.977817076056315 NA NA
"TOP3BP1" 0.0212017506620929 0 8.10304584152715 0 1 NA NA
"TOPAZ1" 0.0147097758718083 0 8.1030458415403 0 1 NA NA
"TOPORSLP" 0 NA NA NA NA NA NA
"TOR1BP1" 0 NA NA NA NA NA NA
"TOR4A" 4.11397265455573 1.11361752306775 0.597530742172968 1.86369912787748 0.0623639679456465 NA NA
"TOX" 4.77922402715951 -0.0756778903646055 0.525534365294225 -0.144001792008857 0.885499054568193 NA NA
"TOX-DT" 8.11554951892532 0.340462914378429 0.38671024391801 0.880408315355134 0.378638153456903 NA NA
"TOX2" 9.22032170930421 0.687981920135156 0.315115375688699 2.18326991703131 0.0290159385615427 NA NA
"TOX4P1" 0.0590509520992032 0 8.10304584152576 0 1 NA NA
"TP53AIP1" 0.733196458593231 -0.364492626109988 1.28697013691859 -0.283217625377617 0.777010018155379 NA NA
"TP53RK-DT" 0.495346749437027 1.66039864810466 1.94152372020158 0.855203895182011 0.392438280197138 NA NA
"TP53TG3" 0 NA NA NA NA NA NA
"TP53TG3B" 0 NA NA NA NA NA NA
"TP53TG3C" 0 NA NA NA NA NA NA
"TP53TG3D" 0 NA NA NA NA NA NA
"TP53TG3E" 0 NA NA NA NA NA NA
"TP53TG3F" 0 NA NA NA NA NA NA
"TP53TG3GP" 0 NA NA NA NA NA NA
"TP53TG3HP" 0 NA NA NA NA NA NA
"TP53TG5" 0.0405442936331409 -0.225304649925486 8.10304584153027 -0.0278049333956301 0.977817731204577 NA NA
"TP63" 0.122973373342229 -0.225391555166862 8.10304584149435 -0.0278156584049753 0.977809177193735 NA NA
"TP73" 0.267346183965641 2.24526942803279 4.3086000938685 0.521113442676659 0.602287747001959 NA NA
"TP73-AS2" 0.0223113850689516 -0.225281689782077 8.10304584153767 -0.0278020998754866 0.977819991152873 NA NA
"TP73-AS3" 0.0375286076177798 -0.545751657103533 8.1030458415403 -0.0673514216476149 0.946301941232566 NA NA
"TPBGL" 0.737707588194237 0.922256678068582 1.50475784488798 0.612893749782867 0.539946596273038 NA NA
"TPBGL-AS1" 0.0807382993605731 1.4210836740988 8.07966120887136 0.175884067086683 0.860385022838006 NA NA
"TPCN1" 7.05472730335647 0.0880690187405288 0.36766524373078 0.239535882823389 0.810690075688944 NA NA
"TPD52" 9.89611372914572 -0.0865130022321869 0.338943939831011 -0.255242805861406 0.798535571378984 NA NA
"TPD52L3" 0.0178689841460039 -0.225266008769893 8.1030458415403 -0.0278001646757403 0.977821534622281 NA NA
"TPH1" 0.95822219998061 -0.436987930398052 1.11072405439238 -0.393426187782621 0.694004730834483 NA NA
"TPH2" 0.0701060236254777 -0.225338150034355 8.10304584153001 -0.0278090676569352 0.977814433816376 NA NA
"TPI1P1" 0.131283280382829 0.415867343354369 8.10304584151712 0.0513223485943536 0.959068659966178 NA NA
"TPI1P2" 0.523087230558421 -0.752291148659359 1.80441042021259 -0.416917980650282 0.676738401227693 NA NA
"TPI1P3" 0.0329203716883014 0.70859362844567 8.10129111032541 0.0874667529898463 0.930300511391493 NA NA
"TPI1P4" 0 NA NA NA NA NA NA
"TPK1" 5.95339437813197 0.39915112540182 0.370574412946898 1.07711464001973 0.281429053411463 NA NA
"TPM1-AS" 0.0517929353396297 -0.872869707421358 8.10291356345776 -0.107722944418141 0.914215468406685 NA NA
"TPM2P1" 0 NA NA NA NA NA NA
"TPM3P1" 0 NA NA NA NA NA NA
"TPM3P2" 0.0211739386371577 1.09800488075489 8.10064335025937 0.13554539229526 0.892180677518667 NA NA
"TPM3P3" 0 NA NA NA NA NA NA
"TPM3P4" 0 NA NA NA NA NA NA
"TPM3P5" 0.0366512061135544 -0.225297695617334 8.10304584153349 -0.0278040751617786 0.977818415711472 NA NA
"TPM3P6" 0.362841303570636 -0.619535146018375 3.18085295301559 -0.19477013089556 0.845572906538437 NA NA
"TPM3P7" 0.433040099776641 -1.68615960412005 2.28801129759845 -0.736954230029318 0.461150183670047 NA NA
"TPM3P8" 0.0582534269209203 0 8.10304584153365 0 1 NA NA
"TPM3P9" 8.69327748577425 0.0319255783997689 0.353701181424918 0.090261441228875 0.928079460477359 NA NA
"TPM4P1" 0.0532736871268091 0 8.10304584153247 0 1 NA NA
"TPM4P2" 0.0222457693151776 1.05692366142403 8.1030458415403 0.130435355061883 0.896221996217833 NA NA
"TPM4P3" 0.011933676072528 0 8.10304584153628 0 1 NA NA
"TPMTP1" 0 NA NA NA NA NA NA
"TPMTP2" 0 NA NA NA NA NA NA
"TPMTP3" 0 NA NA NA NA NA NA
"TPMTP4" 0 NA NA NA NA NA NA
"TPO" 0.0670079099729748 -0.225323978201041 8.10304584153474 -0.0278073187055257 0.977815828738255 NA NA
"TPPP" 4.79798455031229 0.192232929640232 0.425419784480592 0.451866454389129 0.65136519211328 NA NA
"TPPP2" 0.0101711875132875 0 8.10304584154004 0 1 NA NA
"TPPP3" 9.32888788312716 -0.570659760157811 0.369724753346555 -1.54347188007429 0.122716325128643 NA NA
"TPRG1" 1.27793730564405 -0.690411983211684 1.04818971391461 -0.658670824609835 0.510107171879695 NA NA
"TPRG1-AS1" 1.12239809473908 -0.844761268097269 1.16145459796358 -0.727330426500029 0.467023563370096 NA NA
"TPRG1-AS2" 0 NA NA NA NA NA NA
"TPRG1LP1" 0.0467054822787601 -0.545769218478161 8.10304584153716 -0.0673535889036298 0.94630021593019 NA NA
"TPRKBP1" 0.0693677365581687 0.781763132543385 8.10040478741588 0.0965091440563399 0.923116211920789 NA NA
"TPRKBP2" 0.804011980101583 -1.38711577668769 1.32888761282651 -1.04381722223848 0.296569961953936 NA NA
"TPRX1" 0 NA NA NA NA NA NA
"TPRX1P1" 0 NA NA NA NA NA NA
"TPRX2" 0 NA NA NA NA NA NA
"TPRXL" 0.0196582269177671 -0.225278362475942 8.1030458415403 -0.0278016892513493 0.977820318656936 NA NA
"TPSAB1" 0 NA NA NA NA NA NA
"TPSB2" 0.00981666663675529 0 8.1030458415403 0 1 NA NA
"TPSD1" 0 NA NA NA NA NA NA
"TPSG1" 0 NA NA NA NA NA NA
"TPSP2" 0 NA NA NA NA NA NA
"TPST2P1" 0.00880495685168251 0 8.1030458415403 0 1 NA NA
"TPT1P1" 0 NA NA NA NA NA NA
"TPT1P10" 0.110768665827788 -0.225391320262372 8.10304584149475 -0.0278156294153205 0.977809200315187 NA NA
"TPT1P11" 0 NA NA NA NA NA NA
"TPT1P12" 0.0381850195818294 1.03945348448982 8.10196010683831 0.128296544389609 0.897914299685286 NA NA
"TPT1P13" 0 NA NA NA NA NA NA
"TPT1P14" 0 NA NA NA NA NA NA
"TPT1P15" 0 NA NA NA NA NA NA
"TPT1P2" 0 NA NA NA NA NA NA
"TPT1P3" 0 NA NA NA NA NA NA
"TPT1P4" 0.213009343849608 -0.854895247265357 6.55210018706056 -0.130476522467353 0.896189427700845 NA NA
"TPT1P5" 0.00888992521533467 1.05694013316732 8.1030458415403 0.13043738784605 0.896220388029658 NA NA
"TPT1P6" 0.0111582819844231 0 8.1030458415403 0 1 NA NA
"TPT1P7" 0 NA NA NA NA NA NA
"TPT1P8" 0 NA NA NA NA NA NA
"TPT1P9" 0.579310962066755 0.736460212221032 2.38013099157963 0.309420033950427 0.75700203273431 NA NA
"TPTE" 0 NA NA NA NA NA NA
"TPTE2" 0.226539650172958 1.17999717513543 5.08525801847387 0.232042734281859 0.816504822324417 NA NA
"TPTE2-AS1" 0 NA NA NA NA NA NA
"TPTE2P1" 0.0165434135685007 0 8.10304584153354 0 1 NA NA
"TPTE2P2" 0 NA NA NA NA NA NA
"TPTE2P3" 0.0432305602245777 1.39859725950556 8.08114161702223 0.173069267411369 0.862596981442294 NA NA
"TPTE2P4" 0 NA NA NA NA NA NA
"TPTE2P5" 0 NA NA NA NA NA NA
"TPTE2P6" 0 NA NA NA NA NA NA
"TPTE2P7" 0 NA NA NA NA NA NA
"TPTEP2" 0.0192909106593225 0 8.10304584153627 0 1 NA NA
"TPTEP2-CSNK1E" 1.4599380960436 1.74089123589256 2.51573248082335 0.69200173276087 0.488936240826227 NA NA
"TRABD-AS1" 3.16731776223718 -0.942910121335497 0.61949795975612 -1.52205524890945 0.127995237782184 NA NA
"TRABD2A" 3.5621277621437 0.719830327576209 0.565297909903367 1.27336456577251 0.202888705159141 NA NA
"TRABD2B" 3.61467809920348 0.113345334589479 0.588449571824804 0.19261690383764 0.847259005486791 NA NA
"TRAC" 0.279123646521291 -1.63476208794403 5.27069315463393 -0.310160739770398 0.756438724407957 NA NA
"TRADD" 2.86572213640197 -0.764270648927319 0.744885513580758 -1.0260243151372 0.304880122982043 NA NA
"TRAF1" 3.95624186934363 -0.308214684492528 0.562378893727876 -0.548055213184559 0.583653991759387 NA NA
"TRAF3IP2" 6.62171444339681 0.27606846910065 0.396744668692079 0.695834099071188 0.486532731854655 NA NA
"TRAF3IP3" 0.0370294550935188 0 8.10304584153025 0 1 NA NA
"TRAF6P1" 0 NA NA NA NA NA NA
"TRAJ1" 0 NA NA NA NA NA NA
"TRAJ10" 0 NA NA NA NA NA NA
"TRAJ11" 0 NA NA NA NA NA NA
"TRAJ12" 0 NA NA NA NA NA NA
"TRAJ13" 0 NA NA NA NA NA NA
"TRAJ14" 0 NA NA NA NA NA NA
"TRAJ16" 0 NA NA NA NA NA NA
"TRAJ17" 0 NA NA NA NA NA NA
"TRAJ18" 0 NA NA NA NA NA NA
"TRAJ19" 0 NA NA NA NA NA NA
"TRAJ2" 0 NA NA NA NA NA NA
"TRAJ20" 0 NA NA NA NA NA NA
"TRAJ21" 0 NA NA NA NA NA NA
"TRAJ22" 0 NA NA NA NA NA NA
"TRAJ23" 0 NA NA NA NA NA NA
"TRAJ24" 0 NA NA NA NA NA NA
"TRAJ25" 0 NA NA NA NA NA NA
"TRAJ26" 0 NA NA NA NA NA NA
"TRAJ27" 0 NA NA NA NA NA NA
"TRAJ28" 0 NA NA NA NA NA NA
"TRAJ29" 0 NA NA NA NA NA NA
"TRAJ3" 0 NA NA NA NA NA NA
"TRAJ30" 0 NA NA NA NA NA NA
"TRAJ31" 0 NA NA NA NA NA NA
"TRAJ32" 0 NA NA NA NA NA NA
"TRAJ33" 0 NA NA NA NA NA NA
"TRAJ34" 0 NA NA NA NA NA NA
"TRAJ35" 0 NA NA NA NA NA NA
"TRAJ36" 0 NA NA NA NA NA NA
"TRAJ37" 0 NA NA NA NA NA NA
"TRAJ38" 0 NA NA NA NA NA NA
"TRAJ39" 0 NA NA NA NA NA NA
"TRAJ4" 0 NA NA NA NA NA NA
"TRAJ40" 0 NA NA NA NA NA NA
"TRAJ41" 0 NA NA NA NA NA NA
"TRAJ42" 0 NA NA NA NA NA NA
"TRAJ43" 0 NA NA NA NA NA NA
"TRAJ44" 0 NA NA NA NA NA NA
"TRAJ45" 0 NA NA NA NA NA NA
"TRAJ46" 0 NA NA NA NA NA NA
"TRAJ47" 0 NA NA NA NA NA NA
"TRAJ48" 0 NA NA NA NA NA NA
"TRAJ49" 0 NA NA NA NA NA NA
"TRAJ5" 0 NA NA NA NA NA NA
"TRAJ50" 0 NA NA NA NA NA NA
"TRAJ51" 0 NA NA NA NA NA NA
"TRAJ52" 0 NA NA NA NA NA NA
"TRAJ53" 0 NA NA NA NA NA NA
"TRAJ54" 0 NA NA NA NA NA NA
"TRAJ55" 0 NA NA NA NA NA NA
"TRAJ56" 0 NA NA NA NA NA NA
"TRAJ57" 0 NA NA NA NA NA NA
"TRAJ58" 0 NA NA NA NA NA NA
"TRAJ59" 0 NA NA NA NA NA NA
"TRAJ6" 0 NA NA NA NA NA NA
"TRAJ60" 0 NA NA NA NA NA NA
"TRAJ61" 0 NA NA NA NA NA NA
"TRAJ7" 0 NA NA NA NA NA NA
"TRAJ8" 0 NA NA NA NA NA NA
"TRAJ9" 0 NA NA NA NA NA NA
"TRAM1L1" 6.25937932114876 0.106230048519195 0.421463987935385 0.252050119488457 0.801002324281818 NA NA
"TRANK1" 7.94063538725546 -0.044075486260636 0.332214433915701 -0.132671797974377 0.894452947615975 NA NA
"TRAPPC12-AS1" 0.104938528930925 -0.225385357005472 8.10304584152478 -0.0278148934873926 0.977809787273613 NA NA
"TRAPPC13P1" 0.827924103935741 -0.529614382915666 1.665211849508 -0.318046249233781 0.75044985504924 NA NA
"TRAPPC2LP1" 0 NA NA NA NA NA NA
"TRAPPC2P10" 0 NA NA NA NA NA NA
"TRAPPC2P2" 0 NA NA NA NA NA NA
"TRAPPC2P3" 0 NA NA NA NA NA NA
"TRAPPC2P4" 0 NA NA NA NA NA NA
"TRAPPC2P5" 0 NA NA NA NA NA NA
"TRAPPC2P7" 0 NA NA NA NA NA NA
"TRAPPC2P8" 0 NA NA NA NA NA NA
"TRAPPC2P9" 0 NA NA NA NA NA NA
"TRAPPC3L" 0.334003127128281 -0.225349303600383 3.23020786755755 -0.0697630966303033 0.944382220205807 NA NA
"TRAPPC6A" 7.84453904322982 -0.0224886383718695 0.377475541836761 -0.0595764119244439 0.95249300554779 NA NA
"TRARG1" 0.0706446625207953 -0.545801072333415 8.1030458415403 -0.0673575200001169 0.946297086475862 NA NA
"TRAT1" 0.171514268775466 0.415848584112833 8.1030458415033 0.051320033509237 0.959070504705852 NA NA
"TRAV1-1" 0.013068165174519 0 8.1030458415403 0 1 NA NA
"TRAV1-2" 0 NA NA NA NA NA NA
"TRAV10" 0 NA NA NA NA NA NA
"TRAV11" 0 NA NA NA NA NA NA
"TRAV12-1" 0 NA NA NA NA NA NA
"TRAV12-2" 0 NA NA NA NA NA NA
"TRAV12-3" 0 NA NA NA NA NA NA
"TRAV13-1" 0 NA NA NA NA NA NA
"TRAV13-2" 0 NA NA NA NA NA NA
"TRAV14DV4" 0 NA NA NA NA NA NA
"TRAV15" 0 NA NA NA NA NA NA
"TRAV16" 0 NA NA NA NA NA NA
"TRAV17" 0 NA NA NA NA NA NA
"TRAV18" 0 NA NA NA NA NA NA
"TRAV19" 0 NA NA NA NA NA NA
"TRAV2" 0 NA NA NA NA NA NA
"TRAV20" 0 NA NA NA NA NA NA
"TRAV21" 0 NA NA NA NA NA NA
"TRAV22" 0 NA NA NA NA NA NA
"TRAV23DV6" 0 NA NA NA NA NA NA
"TRAV24" 0 NA NA NA NA NA NA
"TRAV25" 0 NA NA NA NA NA NA
"TRAV26-1" 0 NA NA NA NA NA NA
"TRAV26-2" 0 NA NA NA NA NA NA
"TRAV27" 0 NA NA NA NA NA NA
"TRAV28" 0 NA NA NA NA NA NA
"TRAV29DV5" 0 NA NA NA NA NA NA
"TRAV3" 0 NA NA NA NA NA NA
"TRAV30" 0.032307952229368 1.01965425402093 8.10067093578554 0.125872814993201 0.899832601983992 NA NA
"TRAV31" 0 NA NA NA NA NA NA
"TRAV32" 0 NA NA NA NA NA NA
"TRAV33" 0 NA NA NA NA NA NA
"TRAV34" 0 NA NA NA NA NA NA
"TRAV35" 0 NA NA NA NA NA NA
"TRAV36DV7" 0 NA NA NA NA NA NA
"TRAV37" 0 NA NA NA NA NA NA
"TRAV38-1" 0 NA NA NA NA NA NA
"TRAV38-2DV8" 0.0146733036938778 0 8.1030458415346 0 1 NA NA
"TRAV39" 0 NA NA NA NA NA NA
"TRAV4" 0 NA NA NA NA NA NA
"TRAV40" 0 NA NA NA NA NA NA
"TRAV41" 0 NA NA NA NA NA NA
"TRAV5" 0 NA NA NA NA NA NA
"TRAV6" 0 NA NA NA NA NA NA
"TRAV7" 0 NA NA NA NA NA NA
"TRAV8-1" 0 NA NA NA NA NA NA
"TRAV8-2" 0 NA NA NA NA NA NA
"TRAV8-3" 0 NA NA NA NA NA NA
"TRAV8-4" 0 NA NA NA NA NA NA
"TRAV8-5" 0 NA NA NA NA NA NA
"TRAV8-6" 0 NA NA NA NA NA NA
"TRAV8-7" 0 NA NA NA NA NA NA
"TRAV9-1" 0.0165434135685007 0 8.10304584153354 0 1 NA NA
"TRAV9-2" 0 NA NA NA NA NA NA
"TRBC1" 0.0082374088221482 0 8.1030458415403 0 1 NA NA
"TRBC2" 0.795993170786638 0.921073706461333 1.38843705689049 0.663388881685531 0.507081524827669 NA NA
"TRBD1" 0 NA NA NA NA NA NA
"TRBJ1-1" 0 NA NA NA NA NA NA
"TRBJ1-2" 0 NA NA NA NA NA NA
"TRBJ1-3" 0 NA NA NA NA NA NA
"TRBJ1-4" 0 NA NA NA NA NA NA
"TRBJ1-5" 0 NA NA NA NA NA NA
"TRBJ1-6" 0 NA NA NA NA NA NA
"TRBJ2-1" 0 NA NA NA NA NA NA
"TRBJ2-2" 0 NA NA NA NA NA NA
"TRBJ2-2P" 0 NA NA NA NA NA NA
"TRBJ2-3" 0 NA NA NA NA NA NA
"TRBJ2-4" 0 NA NA NA NA NA NA
"TRBJ2-5" 0 NA NA NA NA NA NA
"TRBJ2-6" 0 NA NA NA NA NA NA
"TRBJ2-7" 0 NA NA NA NA NA NA
"TRBV1" 0 NA NA NA NA NA NA
"TRBV10-1" 0 NA NA NA NA NA NA
"TRBV10-2" 0 NA NA NA NA NA NA
"TRBV10-3" 0 NA NA NA NA NA NA
"TRBV11-1" 0 NA NA NA NA NA NA
"TRBV11-2" 0 NA NA NA NA NA NA
"TRBV11-3" 0 NA NA NA NA NA NA
"TRBV12-1" 0.0456566972913667 -0.225313333449859 8.10304584153325 -0.0278060050326984 0.977816876492377 NA NA
"TRBV12-2" 0 NA NA NA NA NA NA
"TRBV12-3" 0 NA NA NA NA NA NA
"TRBV12-4" 0 NA NA NA NA NA NA
"TRBV12-5" 0 NA NA NA NA NA NA
"TRBV13" 0 NA NA NA NA NA NA
"TRBV14" 0 NA NA NA NA NA NA
"TRBV15" 0 NA NA NA NA NA NA
"TRBV16" 0 NA NA NA NA NA NA
"TRBV17" 0 NA NA NA NA NA NA
"TRBV18" 0 NA NA NA NA NA NA
"TRBV19" 0 NA NA NA NA NA NA
"TRBV2" 0 NA NA NA NA NA NA
"TRBV20-1" 0 NA NA NA NA NA NA
"TRBV20OR9-2" 0.0117105097379052 -0.225266008769893 8.1030458415403 -0.0278001646757403 0.977821534622281 NA NA
"TRBV21-1" 0 NA NA NA NA NA NA
"TRBV21OR9-2" 0 NA NA NA NA NA NA
"TRBV22-1" 0 NA NA NA NA NA NA
"TRBV22OR9-2" 0 NA NA NA NA NA NA
"TRBV23-1" 0 NA NA NA NA NA NA
"TRBV23OR9-2" 0 NA NA NA NA NA NA
"TRBV24-1" 0 NA NA NA NA NA NA
"TRBV24OR9-2" 0 NA NA NA NA NA NA
"TRBV25-1" 0 NA NA NA NA NA NA
"TRBV25OR9-2" 0 NA NA NA NA NA NA
"TRBV26" 0 NA NA NA NA NA NA
"TRBV26OR9-2" 0.14042609504301 0.738558760465442 8.10145782572372 0.0911636863825142 0.927362528832456 NA NA
"TRBV27" 0 NA NA NA NA NA NA
"TRBV28" 0 NA NA NA NA NA NA
"TRBV29-1" 0 NA NA NA NA NA NA
"TRBV29OR9-2" 0 NA NA NA NA NA NA
"TRBV3-1" 0 NA NA NA NA NA NA
"TRBV30" 0 NA NA NA NA NA NA
"TRBV4-1" 0.00986299089135307 0 8.10304584153879 0 1 NA NA
"TRBV4-2" 0 NA NA NA NA NA NA
"TRBV5-1" 0 NA NA NA NA NA NA
"TRBV5-2" 0 NA NA NA NA NA NA
"TRBV5-3" 0 NA NA NA NA NA NA
"TRBV5-4" 0 NA NA NA NA NA NA
"TRBV5-5" 0 NA NA NA NA NA NA
"TRBV5-6" 0 NA NA NA NA NA NA
"TRBV5-7" 0 NA NA NA NA NA NA
"TRBV6-1" 0.0102248976740533 0 8.1030458415403 0 1 NA NA
"TRBV6-2" 0.0235053139101291 0 8.10304584153525 0 1 NA NA
"TRBV6-4" 0 NA NA NA NA NA NA
"TRBV6-5" 0 NA NA NA NA NA NA
"TRBV6-6" 0 NA NA NA NA NA NA
"TRBV6-7" 0 NA NA NA NA NA NA
"TRBV6-8" 0 NA NA NA NA NA NA
"TRBV7-1" 0 NA NA NA NA NA NA
"TRBV7-2" 0 NA NA NA NA NA NA
"TRBV7-3" 0 NA NA NA NA NA NA
"TRBV7-4" 0 NA NA NA NA NA NA
"TRBV7-5" 0 NA NA NA NA NA NA
"TRBV7-6" 0 NA NA NA NA NA NA
"TRBV7-7" 0 NA NA NA NA NA NA
"TRBV7-9" 0 NA NA NA NA NA NA
"TRBV8-1" 0 NA NA NA NA NA NA
"TRBV8-2" 0 NA NA NA NA NA NA
"TRBV9" 0 NA NA NA NA NA NA
"TRBVA" 0 NA NA NA NA NA NA
"TRBVB" 0 NA NA NA NA NA NA
"TRD-AS1" 0.335372415603129 1.27140874188865 2.52516660964636 0.503494991986571 0.614616300445417 NA NA
"TRDC" 0 NA NA NA NA NA NA
"TRDD1" 0 NA NA NA NA NA NA
"TRDD2" 0 NA NA NA NA NA NA
"TRDD3" 0 NA NA NA NA NA NA
"TRDJ1" 0 NA NA NA NA NA NA
"TRDJ2" 0 NA NA NA NA NA NA
"TRDJ3" 0 NA NA NA NA NA NA
"TRDJ4" 0 NA NA NA NA NA NA
"TRDN" 0.105891121709428 0 8.10304584151166 0 1 NA NA
"TRDN-AS1" 3.54459301610978 0.116163499997591 0.66230440445952 0.175392914821981 0.860770907448793 NA NA
"TRDV1" 0 NA NA NA NA NA NA
"TRDV2" 0.0495537873561527 0 8.10304584152912 0 1 NA NA
"TRDV3" 0 NA NA NA NA NA NA
"TREH" 0 NA NA NA NA NA NA
"TREHP1" 0 NA NA NA NA NA NA
"TREM1" 0 NA NA NA NA NA NA
"TREM2" 0.0471825697495807 0 8.1030458415403 0 1 NA NA
"TREML1" 0.0178689841460039 -0.225266008769893 8.1030458415403 -0.0278001646757403 0.977821534622281 NA NA
"TREML2" 0.0222068740504891 0 8.1030458415403 0 1 NA NA
"TREML3P" 0 NA NA NA NA NA NA
"TREML4" 0.00945465382613522 0 8.1030458415403 0 1 NA NA
"TREML5P" 0 NA NA NA NA NA NA
"TRERNA1" 0.0106008753310464 0 8.10304584153717 0 1 NA NA
"TREX1" 0.109458097898621 -0.557830701067469 8.10281063099464 -0.0688440994700865 0.94511371503397 NA NA
"TREX2" 1.32261154368456 -0.278652806796787 2.84196366721957 -0.0980493909935894 0.921893073937537 NA NA
"TRG-AS1" 0.103464703485543 0.723301455003341 8.10037086837557 0.0892923875655078 0.92884954374737 NA NA
"TRGC1" 0 NA NA NA NA NA NA
"TRGC2" 0.013068165174519 0 8.1030458415403 0 1 NA NA
"TRGJ2" 0 NA NA NA NA NA NA
"TRGJP" 0 NA NA NA NA NA NA
"TRGJP1" 0 NA NA NA NA NA NA
"TRGJP2" 0 NA NA NA NA NA NA
"TRGV1" 0 NA NA NA NA NA NA
"TRGV10" 0 NA NA NA NA NA NA
"TRGV11" 0 NA NA NA NA NA NA
"TRGV2" 0 NA NA NA NA NA NA
"TRGV3" 0 NA NA NA NA NA NA
"TRGV4" 0 NA NA NA NA NA NA
"TRGV5" 0 NA NA NA NA NA NA
"TRGV5P" 0 NA NA NA NA NA NA
"TRGV6" 0 NA NA NA NA NA NA
"TRGV7" 0 NA NA NA NA NA NA
"TRGV8" 0 NA NA NA NA NA NA
"TRGV9" 0 NA NA NA NA NA NA
"TRGVA" 0 NA NA NA NA NA NA
"TRGVB" 0 NA NA NA NA NA NA
"TRH" 4.40619758796321 1.10817121897663 0.483564523378389 2.29167187707334 0.0219245844074209 NA NA
"TRHDE" 0.234279260240056 -1.0996247138251 6.28773309097199 -0.174884127222887 0.861170682703115 NA NA
"TRHDE-AS1" 0.514837714894799 -0.728709917346936 1.72294062546918 -0.422945461134796 0.672335053192128 NA NA
"TRHR" 0 NA NA NA NA NA NA
"TRIAP1P1" 0 NA NA NA NA NA NA
"TRIB1AL" 0.0964667781129388 -0.545834015819998 8.1030458415403 -0.067361585568451 0.9462938499725 NA NA
"TRIL" 5.26389649714981 0.364612337351664 0.467323358369415 0.780214236720095 0.435264783819371 NA NA
"TRIM10" 0.0153891473570691 0 8.1030458415403 0 1 NA NA
"TRIM14" 3.71155360665297 -0.822671201435455 0.684481089590815 -1.20189032822989 0.229406022159027 NA NA
"TRIM15" 0.0432194542309928 0 8.10304584153631 0 1 NA NA
"TRIM16L" 3.9054345311098 -0.0742811254423496 0.593923881221019 -0.125068426764788 0.900469378786893 NA NA
"TRIM17" 1.11542740467825 0.972784587769881 1.08006817017594 0.900669619410616 0.367764006381154 NA NA
"TRIM26BP" 0 NA NA NA NA NA NA
"TRIM29" 0.0700756667379316 -0.225311210767001 8.10304584154004 -0.0278057430715681 0.977817085426332 NA NA
"TRIM31" 0.100020436820616 -0.487723390477274 8.09268751924932 -0.0602671719768213 0.951942847369641 NA NA
"TRIM31-AS1" 0 NA NA NA NA NA NA
"TRIM34" 0.757572517957948 0.926009544047233 1.14835786116443 0.806377154163657 0.420025415686285 NA NA
"TRIM36-IT1" 0.0329949513280372 -0.225296893237855 8.1030458415403 -0.0278039761397954 0.97781849468905 NA NA
"TRIM38" 2.27942528396031 1.26881352435613 0.668900683215675 1.89686384869042 0.057845909825726 NA NA
"TRIM39-RPP21" 0.624460331422404 1.42354516697819 8.04105991336221 0.177034518125231 0.859481276243893 NA NA
"TRIM40" 0 NA NA NA NA NA NA
"TRIM42" 0.00880495685168251 0 8.1030458415403 0 1 NA NA
"TRIM43" 0 NA NA NA NA NA NA
"TRIM43B" 0 NA NA NA NA NA NA
"TRIM43CP" 0 NA NA NA NA NA NA
"TRIM46" 7.605165133755 0.432954580717034 0.368094852045387 1.17620384613162 0.239513427939432 NA NA
"TRIM47" 3.56737240909935 -0.0169567055134095 0.626221636180805 -0.0270778020651361 0.978397679654067 NA NA
"TRIM48" 0.00888992521533467 1.05694013316732 8.1030458415403 0.13043738784605 0.896220388029658 NA NA
"TRIM49" 0 NA NA NA NA NA NA
"TRIM49B" 0.00888992521533467 1.05694013316732 8.1030458415403 0.13043738784605 0.896220388029658 NA NA
"TRIM49C" 0 NA NA NA NA NA NA
"TRIM49D1" 0.175873355764121 1.7023928391678 8.08244312057116 0.210628496083681 0.833177174453664 NA NA
"TRIM49D2" 0 NA NA NA NA NA NA
"TRIM50" 0.0318531811845064 0 8.10304584152965 0 1 NA NA
"TRIM51" 0.0249833123704275 -0.225279445993978 8.10304584153739 -0.0278018229687364 0.977820212007123 NA NA
"TRIM51BP" 0.0146733036938778 0 8.1030458415346 0 1 NA NA
"TRIM51CP" 0 NA NA NA NA NA NA
"TRIM51DP" 0 NA NA NA NA NA NA
"TRIM51EP" 0 NA NA NA NA NA NA
"TRIM51FP" 0 NA NA NA NA NA NA
"TRIM51G" 0 NA NA NA NA NA NA
"TRIM51HP" 0.0153891473570691 0 8.1030458415403 0 1 NA NA
"TRIM51JP" 0.0120561868881342 0 8.1030458415403 0 1 NA NA
"TRIM53AP" 0 NA NA NA NA NA NA
"TRIM53BP" 0 NA NA NA NA NA NA
"TRIM53CP" 0 NA NA NA NA NA NA
"TRIM54" 0.080958370794125 0 8.1030458415218 0 1 NA NA
"TRIM58" 6.49104747590065 -1.04057841061647 0.46994179313306 -2.21427084337196 0.0268101530633553 NA NA
"TRIM59-IFT80" 8.82250632179177 0.269709702656987 0.615608552884419 0.438118836057863 0.66130014070523 NA NA
"TRIM6" 8.13489153035441 0.169165132166847 0.367848682505513 0.459876955422591 0.645604542008363 NA NA
"TRIM6-TRIM34" 0.309266758826708 0.346697339827183 3.9055034770528 0.0887714841029436 0.929263520585346 NA NA
"TRIM60" 0.0112725434963834 0 8.1030458415347 0 1 NA NA
"TRIM60P10Y" 0 NA NA NA NA NA NA
"TRIM60P11Y" 0 NA NA NA NA NA NA
"TRIM60P13" 0 NA NA NA NA NA NA
"TRIM60P14" 0.0451892693995688 0 8.10304584152796 0 1 NA NA
"TRIM60P15" 0 NA NA NA NA NA NA
"TRIM60P16" 0 NA NA NA NA NA NA
"TRIM60P17" 0.02936526425679 0 8.10304584153126 0 1 NA NA
"TRIM60P18" 0 NA NA NA NA NA NA
"TRIM60P19" 0.00881101099143422 0 8.1030458415403 0 1 NA NA
"TRIM60P3Y" 0 NA NA NA NA NA NA
"TRIM60P5Y" 0 NA NA NA NA NA NA
"TRIM60P8Y" 0 NA NA NA NA NA NA
"TRIM60P9Y" 0 NA NA NA NA NA NA
"TRIM63" 0.0420527424381393 -0.54575371612216 8.1030458415403 -0.0673516757518946 0.946301738946014 NA NA
"TRIM64" 0 NA NA NA NA NA NA
"TRIM64B" 0 NA NA NA NA NA NA
"TRIM64C" 0 NA NA NA NA NA NA
"TRIM64DP" 0 NA NA NA NA NA NA
"TRIM64EP" 0 NA NA NA NA NA NA
"TRIM64FP" 0.010468704978083 0 8.1030458415403 0 1 NA NA
"TRIM66" 4.42777419619507 -0.349225345799308 0.517179332740962 -0.675250002641198 0.499516943075921 NA NA
"TRIM67" 0.546335060414198 1.00645158405693 1.60210227105685 0.628206826891899 0.52986845865433 NA NA
"TRIM67-AS1" 0 NA NA NA NA NA NA
"TRIM7" 0.905819157893183 -0.721490226484781 1.25958503105701 -0.572799937039044 0.566780161724952 NA NA
"TRIM7-AS1" 0.0381971309167225 0 8.10304584151947 0 1 NA NA
"TRIM7-AS2" 5.19663236191088 0.52707654982016 0.412794052030147 1.27685112522326 0.201654811958084 NA NA
"TRIM72" 0.404557096340647 0.238126015569404 2.17662613875428 0.109401431568624 0.912884098337703 NA NA
"TRIM73" 0.916878911146624 -0.286690845429655 1.18550747630457 -0.24182963934004 0.808912171552806 NA NA
"TRIM74" 0.134150541512714 0.674558562554394 8.09896576786076 0.0832894695309436 0.93362137329822 NA NA
"TRIM75" 0.0891350672818198 -0.545817074074777 8.10304584153879 -0.0673594947811778 0.946295514398979 NA NA
"TRIM77" 0 NA NA NA NA NA NA
"TRIM77BP" 0 NA NA NA NA NA NA
"TRIM8-DT" 1.76895680655654 0.601447503650403 0.743665091443132 0.808761242891277 0.418652493396628 NA NA
"TRIM80P" 0.0194286686687063 0 8.1030458415403 0 1 NA NA
"TRIML1" 0 NA NA NA NA NA NA
"TRIML2" 0.638758185107357 -1.02284570603513 1.63124968761542 -0.627031970519692 0.53063827866902 NA NA
"TRMT10BP1" 0 NA NA NA NA NA NA
"TRMT112P1" 0 NA NA NA NA NA NA
"TRMT112P2" 0 NA NA NA NA NA NA
"TRMT112P3" 0 NA NA NA NA NA NA
"TRMT112P4" 0.109044679154819 -0.90655951566581 8.10227999260907 -0.111889433158664 0.910911075108139 NA NA
"TRMT112P5" 0.0500854151159597 -0.22531566861325 8.1030458415349 -0.0278062932161038 0.977816646644161 NA NA
"TRMT112P6" 0.0632485921345498 -0.545780784384048 8.10304584152692 -0.0673550162566034 0.946299079647646 NA NA
"TRMT112P7" 0 NA NA NA NA NA NA
"TRMT1P1" 0 NA NA NA NA NA NA
"TRMT2B" 7.04030184472902 -0.309845690898996 0.392921160954741 -0.78856962080158 0.430363592458052 NA NA
"TRMT2B-AS1" 0 NA NA NA NA NA NA
"TRMT61A-DT" 1.01531117207435 1.14601331877705 1.14584201158836 1.00014950332328 0.317238162416357 NA NA
"TRMT9B" 4.17621757045397 0.152424293303882 0.51477668969369 0.296097893233238 0.7671553228463 NA NA
"TRNT1P1" 0.192045695471509 0.64646412376513 6.87820345173863 0.0939873512467447 0.925119204499112 NA NA
"TRNT1P2" 0 NA NA NA NA NA NA
"TROAP-AS1" 0 NA NA NA NA NA NA
"TRPA1" 0.13139788217371 0.474211084389708 8.09963959400906 0.0585471833512766 0.95331278004409 NA NA
"TRPC2" 0 NA NA NA NA NA NA
"TRPC3" 1.23230304506273 1.06340565618772 0.946454833555282 1.12356725169137 0.261196655440624 NA NA
"TRPC5" 0.0656706138382179 0 8.10304584152264 0 1 NA NA
"TRPC5OS" 0 NA NA NA NA NA NA
"TRPC6" 1.55508811889145 -0.899846046503781 1.15734378691174 -0.777509722417861 0.436858100611837 NA NA
"TRPC6P1" 0 NA NA NA NA NA NA
"TRPC6P10" 0.0282946135344849 0 8.1030458415403 0 1 NA NA
"TRPC6P2" 0.0214169544235457 1.03786734533308 8.10185773738371 0.128102390707768 0.898067944127157 NA NA
"TRPC6P3" 0 NA NA NA NA NA NA
"TRPC6P4" 0 NA NA NA NA NA NA
"TRPC6P5" 0.0222332913377463 -0.225280421494563 8.1030458415403 -0.0278019433556284 0.977820115989395 NA NA
"TRPC6P6" 0 NA NA NA NA NA NA
"TRPC6P7" 0 NA NA NA NA NA NA
"TRPC6P8" 0 NA NA NA NA NA NA
"TRPC6P9" 0 NA NA NA NA NA NA
"TRPC7" 0.0145588991855777 0 8.1030458415403 0 1 NA NA
"TRPC7-AS1" 0 NA NA NA NA NA NA
"TRPC7-AS2" 0.0101711875132875 0 8.10304584154004 0 1 NA NA
"TRPM1" 0.465378885851707 -0.903697967321175 2.66807176209006 -0.338708268706106 0.73482951097381 NA NA
"TRPM2" 0.115302935888029 -0.225366420152132 8.10304584151608 -0.0278125564830774 0.97781165121216 NA NA
"TRPM2-AS" 0 NA NA NA NA NA NA
"TRPM3" 6.7366585999967 0.116723445446529 0.410919999187179 0.284053941588177 0.776369042949634 NA NA
"TRPM5" 0.00992447624296523 0 8.1030458415403 0 1 NA NA
"TRPM6" 0.423234090373176 2.81156960651913 2.9351548640427 0.957894808537172 0.338115804544002 NA NA
"TRPM8" 0.72216698323573 0.835925761042524 1.38985872869908 0.601446567037039 0.547542590636916 NA NA
"TRPS1-AS1" 0 NA NA NA NA NA NA
"TRPV1" 3.98101362936354 0.72028451672267 0.48917644269124 1.47244317972463 0.140901240135504 NA NA
"TRPV2" 0.55403827970148 0.511270327434522 1.8157450488559 0.281576054830315 0.77826860305056 NA NA
"TRPV3" 5.55643240426788 0.443952364808306 0.433005808020062 1.02528039251551 0.305230904754568 NA NA
"TRPV4" 0.196457928830175 0.334205639106461 7.70400870296411 0.0433807452706895 0.965398026298587 NA NA
"TRPV5" 0.017609913703365 0 8.10304584151977 0 1 NA NA
"TRPV6" 0.0296367839965339 0 8.10304584153819 0 1 NA NA
"TSACC" 1.2134689943835 -0.27575538843284 1.09800742729043 -0.251141642195741 0.801704601528801 NA NA
"TSBP1" 0.0730281470516901 -0.545799527887328 8.10304584153894 -0.0673573293994434 0.946297238208598 NA NA
"TSC22D1-AS1" 1.19117213361464 0.129581676716629 0.97207034976544 0.133304834107837 0.893952304658024 NA NA
"TSEN15P1" 0 NA NA NA NA NA NA
"TSEN15P2" 0 NA NA NA NA NA NA
"TSEN15P3" 0 NA NA NA NA NA NA
"TSEN2P1" 0 NA NA NA NA NA NA
"TSGA10IP" 1.04385820338186 -0.0651643841649568 1.20671369347592 -0.05400152871163 0.956933946284942 NA NA
"TSGA13" 2.19970606366173 1.02832273064469 0.80572605626188 1.27626843224548 0.201860645263625 NA NA
"TSHB" 0 NA NA NA NA NA NA
"TSHR" 0.582067023606718 0.465966154455703 1.81445498745488 0.256807778466475 0.797327165064542 NA NA
"TSHZ1" 3.64912368149784 0.387537985508266 0.492951270065025 0.786158813338987 0.431774451951167 NA NA
"TSHZ3" 7.97260415191326 0.570661827809986 0.364666922108228 1.56488508612421 0.117609856230249 NA NA
"TSHZ3-AS1" 0 NA NA NA NA NA NA
"TSIX" 2.32651420809799 -0.938121114137344 0.809610170419227 -1.15873187913582 0.246565492148572 NA NA
"TSKS" 0.0252058139938244 0 8.1030458415403 0 1 NA NA
"TSKU-AS1" 0.868940967202258 0.0616708131080695 1.17690164744239 0.0524009914015254 0.958209184180006 NA NA
"TSLP" 0.156789762361099 0.723191874977719 8.1022346906004 0.0892583222523425 0.928876615836078 NA NA
"TSNARE1" 4.77757399832611 0.360063401418605 0.463676296733536 0.776540452801116 0.437429945313485 NA NA
"TSNAX-DISC1" 0.916221983066447 -0.74004767474041 1.6641272140301 -0.44470619102983 0.656532094663965 NA NA
"TSNAXIP1" 4.57082133719363 -0.0798515121868791 0.549052970084279 -0.145434988129874 0.884367441784627 NA NA
"TSPAN1" 0.0218731220262015 0 8.1030458415403 0 1 NA NA
"TSPAN10" 4.37045676908297 -0.0641441279664998 0.536684292836571 -0.119519294346169 0.904863954921784 NA NA
"TSPAN11-AS1" 0.22693683413235 0.882012290918455 4.19847691864272 0.210079109165042 0.833605930129848 NA NA
"TSPAN14-AS1" 0.0247883728468935 0.717407277937335 8.10185753070433 0.0885484933817353 0.929440743529268 NA NA
"TSPAN16" 0.0822371510387873 0.658492015828608 8.09775116216209 0.0813178872309026 0.935189149145393 NA NA
"TSPAN18-AS1" 0.0101711875132875 0 8.10304584154004 0 1 NA NA
"TSPAN19" 0.775322307779947 1.58907802816297 1.1610880260631 1.36861115823496 0.171120854216958 NA NA
"TSPAN32" 0 NA NA NA NA NA NA
"TSPAN5-DT" 1.40898039826201 0.192444042452979 0.807783523939559 0.238237147391209 0.811697166957859 NA NA
"TSPAN7" 3.58171100680546 0.194192665307912 0.544798840749579 0.356448382013305 0.721504801903445 NA NA
"TSPAN8" 0.313663403387193 -1.92246257646745 3.30026372579528 -0.582517864084994 0.56021791225206 NA NA
"TSPAN9-IT1" 0 NA NA NA NA NA NA
"TSPEAR" 0.16379960810254 -0.225411592676692 8.10304584148104 -0.0278181312418063 0.977807204918607 NA NA
"TSPEAR-AS1" 1.0070513829257 -0.650385287876025 1.19183526364931 -0.54570065823073 0.585271719406363 NA NA
"TSPEAR-AS2" 2.27843878720561 -0.129517789162462 0.729789171918679 -0.177472884150842 0.85913696244811 NA NA
"TSPO2" 0 NA NA NA NA NA NA
"TSPOAP1" 4.13040953110048 -0.0939836890455962 0.561063209759098 -0.167509983564864 0.866968792767266 NA NA
"TSPOAP1-AS1" 2.80510103514405 -0.745938993719256 0.784940979517126 -0.95031220586564 0.3419536386875 NA NA
"TSPY1" 0 NA NA NA NA NA NA
"TSPY10" 0 NA NA NA NA NA NA
"TSPY11P" 0 NA NA NA NA NA NA
"TSPY12P" 0 NA NA NA NA NA NA
"TSPY13P" 0 NA NA NA NA NA NA
"TSPY14P" 0 NA NA NA NA NA NA
"TSPY15P" 0 NA NA NA NA NA NA
"TSPY16P" 0 NA NA NA NA NA NA
"TSPY17P" 0 NA NA NA NA NA NA
"TSPY19P" 0 NA NA NA NA NA NA
"TSPY2" 0 NA NA NA NA NA NA
"TSPY20P" 0 NA NA NA NA NA NA
"TSPY21P" 0 NA NA NA NA NA NA
"TSPY22P" 0 NA NA NA NA NA NA
"TSPY23P" 0 NA NA NA NA NA NA
"TSPY24P" 0 NA NA NA NA NA NA
"TSPY25P" 0 NA NA NA NA NA NA
"TSPY26P" 0 NA NA NA NA NA NA
"TSPY3" 0 NA NA NA NA NA NA
"TSPY4" 0 NA NA NA NA NA NA
"TSPY5P" 0.0082374088221482 0 8.1030458415403 0 1 NA NA
"TSPY6P" 0 NA NA NA NA NA NA
"TSPY7P" 0 NA NA NA NA NA NA
"TSPY8" 0 NA NA NA NA NA NA
"TSPY9" 0 NA NA NA NA NA NA
"TSPYL2" 8.78825456923235 -0.193418014872328 0.365847889224203 -0.528684244379486 0.59702450868842 NA NA
"TSPYL6" 0.0152553158790369 0 8.1030458415403 0 1 NA NA
"TSSC2" 0 NA NA NA NA NA NA
"TSSK1A" 0.0777721836748909 1.03768196158514 8.10184896926178 0.128079647685619 0.898085942176324 NA NA
"TSSK1B" 0 NA NA NA NA NA NA
"TSSK2" 0.0123199367350616 0 8.1030458415403 0 1 NA NA
"TSSK3" 0.0934511779575568 0 8.10304584150663 0 1 NA NA
"TSSK4" 0.0234936431198292 0 8.10304584153798 0 1 NA NA
"TSSK5P" 0 NA NA NA NA NA NA
"TSSK6" 0.347341069735689 -1.28205634720006 3.00835492839917 -0.42616525566758 0.669987432802654 NA NA
"TTBK1" 1.54447508303342 -0.229196205483512 1.01117677629102 -0.226662845565144 0.820685920121923 NA NA
"TTBK2-AS1" 2.51866824096284 -0.338230535152548 0.74914959757416 -0.451485973225883 0.651639332301752 NA NA
"TTC12-DT" 0.463547931577157 0.75047192243497 2.47806999263115 0.302845329093445 0.762007736893781 NA NA
"TTC14-DT" 0 NA NA NA NA NA NA
"TTC16" 0.145696604841154 -1.12077697702105 8.10227922808018 -0.138328604269371 0.889980719875604 NA NA
"TTC21A" 4.05389345240488 -0.0237508998906748 0.52521834502175 -0.0452210021142563 0.963931154106223 NA NA
"TTC21B-AS1" 0.0171149362079666 0 8.1030458415403 0 1 NA NA
"TTC22" 0.0343675112832845 -0.545753716122161 8.1030458415403 -0.0673516757518946 0.946301738946014 NA NA
"TTC23-AS1" 0.466920350796944 0.436138543596144 1.90863812462944 0.228507718654535 0.819251556227972 NA NA
"TTC23L" 0.772531565240495 -0.320677293274657 1.42922288778154 -0.224371786945293 0.822468021825199 NA NA
"TTC23L-AS1" 0.983193009022379 -0.0167236411628113 1.20185746717475 -0.0139148290205528 0.988897931027775 NA NA
"TTC24" 0.0221006800585783 0 8.1030458415403 0 1 NA NA
"TTC29" 0.480278659599826 0.790989262374167 2.22114760569075 0.356117378398262 0.721752663173549 NA NA
"TTC3-AS1" 0 NA NA NA NA NA NA
"TTC32-DT" 0.989944278552699 1.0726007705767 0.945519831132775 1.13440325126939 0.25662543590056 NA NA
"TTC34" 0.568917373071065 -2.13140433962808 2.05192779827203 -1.03873262081784 0.298929105502651 NA NA
"TTC36" 0.695701144438108 -1.01457447446712 1.61457864956339 -0.628383432879829 0.52975278736501 NA NA
"TTC36-AS1" 1.0092686804683 0.570952671930864 1.29904038977547 0.439518798972484 0.660285663561104 NA NA
"TTC39A" 4.68440871981829 -0.516887361977745 0.53818554408833 -0.96042594910894 0.336840883398699 NA NA
"TTC39A-AS1" 0.228672775411366 0.240239227067974 7.14784867670557 0.0336100046229154 0.973188144241416 NA NA
"TTC39B" 5.12103826581127 0.524442014789955 0.393178262550924 1.33385302480203 0.18225202923354 NA NA
"TTC39C-AS1" 0.140507654451362 -0.225400332788621 8.10304584147411 -0.0278167416547178 0.977808313219801 NA NA
"TTC39CP1" 0 NA NA NA NA NA NA
"TTC39DP" 0.0102248976740533 0 8.1030458415403 0 1 NA NA
"TTC41P" 0.0224482916064357 -0.225282480513185 8.1030458415403 -0.0278021974599074 0.977819913321856 NA NA
"TTC4P1" 0 NA NA NA NA NA NA
"TTC6" 0.822071927704877 0.534712271635993 1.18761075137734 0.450242026704336 0.652535935775453 NA NA
"TTC7B-AS1" 0.105498695574516 -0.545836898285223 8.10304584153269 -0.0673619412946549 0.946293566787275 NA NA
"TTC9-DT" 0.0147097758718083 0 8.1030458415403 0 1 NA NA
"TTC9B" 0.290329272102528 0.441734302708378 4.70133669829557 0.0939592994623263 0.925141487974727 NA NA
"TTLL1-AS1" 0.159879890824164 1.55768873218094 8.07257535277513 0.192960568853092 0.84698984917789 NA NA
"TTLL10" 0.119339903939412 -0.545846532092497 8.1030458415173 -0.0673631302066393 0.946292620322589 NA NA
"TTLL10-AS1" 0 NA NA NA NA NA NA
"TTLL11" 4.29901241651393 0.0978742818682299 0.44883251846936 0.218064150525474 0.827379128976085 NA NA
"TTLL13" 0.12029485550292 0.106896062076602 8.10280320929139 0.0131924791106892 0.989474229919897 NA NA
"TTLL2" 0.0610418454099906 -0.22532444692344 8.10304584152873 -0.0278073765507576 0.977815782602279 NA NA
"TTLL6" 0.161028159304975 0.666109300660574 8.09834452033696 0.0822525269192744 0.934445904471308 NA NA
"TTLL7-IT1" 0.111673040045102 -1.28720503841268 8.10082391151795 -0.158898039566383 0.873749205271885 NA NA
"TTLL8" 0 NA NA NA NA NA NA
"TTLL9" 1.12119758945422 -1.26708761957231 1.27444612805121 -0.994226112570054 0.320112798033298 NA NA
"TTN" 1.08747038091445 -0.293224695927955 1.18185471581514 -0.248105534465557 0.804052753591308 NA NA
"TTPA" 6.7298467108899 0.398034778426573 0.351141062343684 1.13354666005137 0.256984758240708 NA NA
"TTR" 0.25182475189983 -1.58122358673703 4.93134272874401 -0.32064767624451 0.74847740332788 NA NA
"TTTY10" 8.63683258944079 -0.120449016942741 0.476873566419267 -0.252580611349807 0.800592314207449 NA NA
"TTTY11" 0 NA NA NA NA NA NA
"TTTY12" 0.012284013421823 0 8.1030458415403 0 1 NA NA
"TTTY13" 0.00992447624296523 0 8.1030458415403 0 1 NA NA
"TTTY17A" 0 NA NA NA NA NA NA
"TTTY17C" 0 NA NA NA NA NA NA
"TTTY18" 0 NA NA NA NA NA NA
"TTTY19" 0 NA NA NA NA NA NA
"TTTY1B" 0.0566594151199649 0 8.1030458415403 0 1 NA NA
"TTTY20" 0 NA NA NA NA NA NA
"TTTY21" 0 NA NA NA NA NA NA
"TTTY21B" 0 NA NA NA NA NA NA
"TTTY22" 0 NA NA NA NA NA NA
"TTTY23B" 0 NA NA NA NA NA NA
"TTTY25P" 0 NA NA NA NA NA NA
"TTTY2B" 0.148880649656633 -0.548550489167875 8.10299224569306 -0.0676972743568208 0.946026619083805 NA NA
"TTTY3B" 0 NA NA NA NA NA NA
"TTTY4" 0 NA NA NA NA NA NA
"TTTY5" 0 NA NA NA NA NA NA
"TTTY6B" 0 NA NA NA NA NA NA
"TTTY7" 0 NA NA NA NA NA NA
"TTTY7B" 0 NA NA NA NA NA NA
"TTTY8B" 0 NA NA NA NA NA NA
"TTTY9B" 0 NA NA NA NA NA NA
"TUB-AS1" 0.0208685446517491 0 8.1030458415403 0 1 NA NA
"TUBA1B-AS1" 0.909293799591949 0.627728194357277 1.22420496821074 0.512763965722788 0.608116438915217 NA NA
"TUBA3C" 0.0452126480838101 -0.225314951954278 8.10304584153645 -0.0278062047729394 0.977816717184321 NA NA
"TUBA3D" 0.0106008753310464 0 8.10304584153717 0 1 NA NA
"TUBA3E" 0.0210695803091294 0 8.10304584153768 0 1 NA NA
"TUBA3FP" 1.29577205143098 -0.00720000587776682 1.21705921146541 -0.00591590434544065 0.99527981879236 NA NA
"TUBA3GP" 0 NA NA NA NA NA NA
"TUBA4A" 3.87455749228776 -0.0144132863097124 0.543123718690079 -0.0265377589188606 0.978828416933403 NA NA
"TUBA4B" 0 NA NA NA NA NA NA
"TUBA5P" 0 NA NA NA NA NA NA
"TUBA8" 2.06056570964257 0.0185046430490401 0.943675976378635 0.0196091068462417 0.984355199018184 NA NA
"TUBAL3" 0.0205262291992615 0 8.1030458415403 0 1 NA NA
"TUBAP1" 0 NA NA NA NA NA NA
"TUBAP10" 0 NA NA NA NA NA NA
"TUBAP11" 0 NA NA NA NA NA NA
"TUBAP12" 0 NA NA NA NA NA NA
"TUBAP13" 0 NA NA NA NA NA NA
"TUBAP14" 0.0170423656738307 0 8.1030458415403 0 1 NA NA
"TUBAP15" 0.0083034808044931 0 8.1030458415403 0 1 NA NA
"TUBAP2" 0.221106740985259 2.26432397242011 6.37870577537096 0.354981723904396 0.722603282981043 NA NA
"TUBAP4" 0.0123163059405553 0 8.1030458415403 0 1 NA NA
"TUBAP6" 0 NA NA NA NA NA NA
"TUBAP7" 0.0136372806150015 -0.225266008769893 8.1030458415403 -0.0278001646757403 0.977821534622281 NA NA
"TUBAP8" 0 NA NA NA NA NA NA
"TUBAP9" 0 NA NA NA NA NA NA
"TUBB1" 0.180267687744712 -0.191066155013135 8.05570482178114 -0.0237181176868009 0.981077454246562 NA NA
"TUBB1P1" 0 NA NA NA NA NA NA
"TUBB1P2" 0 NA NA NA NA NA NA
"TUBB2BP1" 0 NA NA NA NA NA NA
"TUBB3P1" 0.0139298105332532 -0.225266008769893 8.1030458415403 -0.0278001646757403 0.977821534622281 NA NA
"TUBB3P2" 0.00945465382613522 0 8.1030458415403 0 1 NA NA
"TUBB4A" 0.358866724999597 0.369751602949048 2.8275645414435 0.13076681275692 0.895959777093666 NA NA
"TUBB4AP1" 0.010399839673666 0 8.1030458415403 0 1 NA NA
"TUBB4BP1" 0 NA NA NA NA NA NA
"TUBB4BP2" 0.313043458391959 0.915673278775053 3.79195635609836 0.24147780005496 0.809184820450174 NA NA
"TUBB4BP3" 0.00881101099143422 0 8.1030458415403 0 1 NA NA
"TUBB4BP4" 0 NA NA NA NA NA NA
"TUBB4BP5" 0 NA NA NA NA NA NA
"TUBB4BP6" 0.0101711875132875 0 8.10304584154004 0 1 NA NA
"TUBB4BP7" 0.0288254459458718 -0.225282480513185 8.1030458415403 -0.0278021974599074 0.977819913321856 NA NA
"TUBB4BP8" 0 NA NA NA NA NA NA
"TUBB7P" 0 NA NA NA NA NA NA
"TUBB8" 0.2684145776341 0.102795066484556 4.34118764189818 0.0236790194214246 0.981108641389933 NA NA
"TUBB8B" 0.321615391559423 0.00288944182719872 5.51173125614339 0.000524234889714215 0.999581721094422 NA NA
"TUBB8P1" 0.0147097758718083 0 8.1030458415403 0 1 NA NA
"TUBB8P10" 0 NA NA NA NA NA NA
"TUBB8P11" 0 NA NA NA NA NA NA
"TUBB8P2" 0.16912697330305 -0.846666278613591 8.10261413849357 -0.104492977715832 0.91677814074493 NA NA
"TUBB8P3" 0 NA NA NA NA NA NA
"TUBB8P4" 0 NA NA NA NA NA NA
"TUBB8P5" 0 NA NA NA NA NA NA
"TUBB8P6" 0 NA NA NA NA NA NA
"TUBB8P7" 0 NA NA NA NA NA NA
"TUBB8P8" 0 NA NA NA NA NA NA
"TUBB8P9" 0 NA NA NA NA NA NA
"TUBBP1" 0.0568879265796095 -0.545770187865452 8.1030458415403 -0.0673537085360617 0.946300120693586 NA NA
"TUBBP10" 0 NA NA NA NA NA NA
"TUBBP11" 0 NA NA NA NA NA NA
"TUBBP2" 0 NA NA NA NA NA NA
"TUBBP3" 0 NA NA NA NA NA NA
"TUBBP5" 0.013355844099843 0 8.1030458415403 0 1 NA NA
"TUBBP6" 0 NA NA NA NA NA NA
"TUBBP8" 0.00843519566997121 -0.225263949751272 8.1030458415403 -0.0277999105714613 0.977821737289832 NA NA
"TUBBP9" 0 NA NA NA NA NA NA
"TUBG1P" 0 NA NA NA NA NA NA
"TUFMP1" 0 NA NA NA NA NA NA
"TULP1" 0.338162951908324 1.12244083772972 2.94207041347175 0.381513927263623 0.702821938821637 NA NA
"TULP2" 0.304779113780138 0.755281983114317 4.19823386186988 0.179904695156243 0.857227389143193 NA NA
"TULP3P1" 0.0485132287537433 -0.225314562713189 8.10304584153313 -0.0278061567365585 0.977816755496993 NA NA
"TUSC2P1" 0 NA NA NA NA NA NA
"TUSC2P2" 0 NA NA NA NA NA NA
"TUSC7" 0.0308268831986531 1.75986891550151 8.08218052355117 0.217746796223286 0.827626400264598 NA NA
"TUSC8" 0.111276811764547 0.758359998299753 8.10173372476603 0.0936046559986953 0.92542321090452 NA NA
"TVP23BP1" 0 NA NA NA NA NA NA
"TVP23BP2" 0 NA NA NA NA NA NA
"TVP23C-CDRT4" 5.12481648509067 0.129916884830232 1.20923362789651 0.107437373418258 0.914442006379889 NA NA
"TVP23CP1" 0.0630061767265475 0 8.1030458415215 0 1 NA NA
"TVP23CP2" 0.0429661410672884 1.05690612693001 8.1030458415188 0.130433191123587 0.896223708165903 NA NA
"TVP23CP3" 0 NA NA NA NA NA NA
"TWF1P1" 0.0330004206286999 -0.225294594213916 8.10304584153963 -0.0278036924163703 0.977818720980106 NA NA
"TWF1P2" 0.0234680048481851 0 8.1030458415403 0 1 NA NA
"TWF2-DT" 0.806228055755206 -0.887071935584061 1.63600101196386 -0.542219674130408 0.587667183533021 NA NA
"TWIST1" 1.40774047351612 0.956940286878199 0.863305424066621 1.10846087630321 0.2676628266141 NA NA
"TWIST2" 2.36651919335232 -0.480510067228782 0.7913847932133 -0.607176270443285 0.543733938329714 NA NA
"TWSG1-DT" 1.89660095605222 -0.492985118877009 0.811250306144345 -0.607685587473038 0.543396023748682 NA NA
"TXK" 0.552178467843858 -0.161075127319837 2.11085071137604 -0.0763081569206919 0.939173936483614 NA NA
"TXLNB" 2.30433532997692 -2.40843009917803 1.05418255547346 -2.28464233891287 0.022333808201407 NA NA
"TXN2P1" 0.175145315381726 1.42577407892278 8.08063702078978 0.176443277337488 0.859945707556253 NA NA
"TXNDC11-AS1" 0.305487890607888 -0.383203156042273 3.8846349691898 -0.0986458596706181 0.921419456816449 NA NA
"TXNDC12-AS1" 0.031750833618648 0 8.1030458415382 0 1 NA NA
"TXNDC2" 0.532779777534462 1.30842166448876 1.77219818889653 0.738304368375107 0.460329512532643 NA NA
"TXNDC8" 0 NA NA NA NA NA NA
"TXNL1P1" 0 NA NA NA NA NA NA
"TXNL4AP1" 0 NA NA NA NA NA NA
"TXNP1" 0 NA NA NA NA NA NA
"TXNP2" 0 NA NA NA NA NA NA
"TXNP3" 0 NA NA NA NA NA NA
"TXNP4" 0.00992447624296523 0 8.1030458415403 0 1 NA NA
"TXNP5" 0 NA NA NA NA NA NA
"TXNP6" 0.0127985154158495 0 8.1030458415403 0 1 NA NA
"TXNP7" 0 NA NA NA NA NA NA
"TYMP" 2.2318298801314 0.193850212286118 0.6330408658141 0.306220692461653 0.759436618382753 NA NA
"TYMSP1" 0 NA NA NA NA NA NA
"TYMSP2" 0 NA NA NA NA NA NA
"TYR" 0.0236905115490082 -0.225280421494564 8.1030458415403 -0.0278019433556284 0.977820115989395 NA NA
"TYRL" 0 NA NA NA NA NA NA
"TYRO3P" 0.0381257659027321 0 8.1030458415403 0 1 NA NA
"TYROBP" 0.0213871864520633 0 8.1030458415403 0 1 NA NA
"TYRP1" 0.179969370251843 0.0500819100987121 8.06054568679822 0.00621321583484572 0.995042602908396 NA NA
"TYW1B" 6.51817888958156 -0.209189337617097 0.478470650025648 -0.437204116085037 0.661963324927451 NA NA
"U1" 0.245842703552178 0.900434033131849 5.49320278357723 0.163917857870428 0.869795808702315 NA NA
"U2" 0.900508137206985 -2.49937206429781 2.44284799720961 -1.02313859362219 0.306242321629407 NA NA
"U2AF1L4" 6.24578548576764 0.373788269375843 0.422395779572795 0.884924252211722 0.376197486757559 NA NA
"U2SURPP1" 0.0855407973522728 -0.841419773180584 8.10248658036483 -0.103847104815902 0.917290684286469 NA NA
"U3" 9.67788259564096 -4.3276766373113 0.642742576496166 -6.73314137815967 1.66038583308982e-11 NA NA
"U4" 0 NA NA NA NA NA NA
"U6" 0.167952447742343 -1.11106116633888 8.10167633443539 -0.137139663505986 0.890920401686271 NA NA
"U7" 0 NA NA NA NA NA NA
"U8" 0.0541839216846597 -0.225329906790816 8.1030458415323 -0.0278080503550756 0.977815245192038 NA NA
"UAP1-DT" 0.072278853132433 0.711493794704815 8.10148129086978 0.0878226794779684 0.930017611792883 NA NA
"UAP1L1" 1.44031641231143 -0.424189353066408 1.16054165733947 -0.365509803447175 0.714730890210389 NA NA
"UBA52P3" 0 NA NA NA NA NA NA
"UBA52P4" 0.025001841247047 0 8.10304584153556 0 1 NA NA
"UBA52P5" 0.0496385858166098 -0.225325718687196 8.1030458415403 -0.0278075334995716 0.97781565742365 NA NA
"UBA52P6" 0 NA NA NA NA NA NA
"UBA52P7" 0.0694527956160823 -0.225355670105115 8.1030458415019 -0.0278112298156942 0.977812709330276 NA NA
"UBA52P8" 0.0565847963269723 -0.54578460059012 8.1030458415403 -0.0673554872159494 0.946298704727875 NA NA
"UBA52P9" 0 NA NA NA NA NA NA
"UBA5P1" 0.0693117419101408 0 8.10304584153617 0 1 NA NA
"UBA7" 0.830599278594848 0.620090057372803 1.47311230748927 0.420938752748369 0.673799806297705 NA NA
"UBAC2-AS1" 4.92739492599303 0.735144783769894 0.519035591610883 1.41636680730948 0.15666813695429 NA NA
"UBALD1" 6.8283815134357 0.457946863979404 0.390346146345406 1.17318146539144 0.240723043051236 NA NA
"UBAP1L" 2.31255999356348 0.445069946067552 0.653585084313516 0.680967110097111 0.49589230191775 NA NA
"UBASH3A" 0.0875347666437167 0 8.10304584153604 0 1 NA NA
"UBBP1" 0 NA NA NA NA NA NA
"UBBP2" 0 NA NA NA NA NA NA
"UBBP3" 0 NA NA NA NA NA NA
"UBBP5" 0 NA NA NA NA NA NA
"UBDP1" 0 NA NA NA NA NA NA
"UBE2CP1" 0.0111582819844231 0 8.1030458415403 0 1 NA NA
"UBE2CP2" 0 NA NA NA NA NA NA
"UBE2CP3" 0.0216807042704731 1.03786734533308 8.10185773738371 0.128102390707768 0.898067944127157 NA NA
"UBE2CP4" 0 NA NA NA NA NA NA
"UBE2CP5" 0.0716886233634411 0 8.10304584151056 0 1 NA NA
"UBE2D3-AS1" 4.78335097099095 -0.616087295845342 0.571575609659418 -1.07787541216541 0.281089359556877 NA NA
"UBE2D3P1" 0 NA NA NA NA NA NA
"UBE2D3P2" 0.0227229916588147 0 8.10304584152088 0 1 NA NA
"UBE2D3P3" 0 NA NA NA NA NA NA
"UBE2D3P4" 0 NA NA NA NA NA NA
"UBE2DNL" 0 NA NA NA NA NA NA
"UBE2E1-AS1" 1.28284771299061 2.42577041883944 0.981455755154579 2.47160445705205 0.013450824891934 NA NA
"UBE2E2-DT" 0.0703771503322546 0.819522961277583 8.09839137061592 0.101195771329492 0.919395053478029 NA NA
"UBE2E3-DT" 0.043781780364772 1.05689071793744 8.1030458415403 0.130431289493549 0.896225212595462 NA NA
"UBE2E4P" 0.118290379613224 -0.225377963769545 8.10304584152507 -0.0278139810853059 0.977810514983602 NA NA
"UBE2F-SCLY" 0.845949276675126 4.31618937351147 2.60180111276044 1.65892364037469 0.0971311802655149 NA NA
"UBE2FP1" 0.0589040970926303 1.07702478305576 8.10184322071831 0.132935771986003 0.894244176005973 NA NA
"UBE2FP2" 0 NA NA NA NA NA NA
"UBE2FP3" 0.0194286686687063 0 8.1030458415403 0 1 NA NA
"UBE2H-DT" 4.26816960072541 0.122936252844709 0.606028945900771 0.202855414211252 0.839248043967358 NA NA
"UBE2HP1" 0.0111582819844231 0 8.1030458415403 0 1 NA NA
"UBE2L2" 0 NA NA NA NA NA NA
"UBE2L4" 0.0328467226156072 1.05690718968073 8.1030458415403 0.130433322277716 0.896223604406434 NA NA
"UBE2L5" 0.27815856889065 -1.14255412917318 5.23520370632754 -0.218244445348369 0.827238657224367 NA NA
"UBE2MP1" 0 NA NA NA NA NA NA
"UBE2NL" 0 NA NA NA NA NA NA
"UBE2NP1" 0.0113111133755411 0 8.1030458415403 0 1 NA NA
"UBE2Q1-AS1" 0.0385172330904509 0 8.1030458415403 0 1 NA NA
"UBE2Q2P1" 3.6298151729259 0.285992500086515 0.50377998269846 0.567693258780584 0.570243269782784 NA NA
"UBE2Q2P10" 0 NA NA NA NA NA NA
"UBE2Q2P11" 0 NA NA NA NA NA NA
"UBE2Q2P12" 0 NA NA NA NA NA NA
"UBE2Q2P13" 2.64160518955724 -0.387721819460423 0.735464412100393 -0.527179579434902 0.598068888025063 NA NA
"UBE2Q2P16" 0.012093223816089 0 8.1030458415403 0 1 NA NA
"UBE2Q2P2" 3.85671876073471 0.69413960525304 0.545063814415637 1.27350153669113 0.202840127613016 NA NA
"UBE2Q2P4Y" 0 NA NA NA NA NA NA
"UBE2Q2P6" 0 NA NA NA NA NA NA
"UBE2Q2P8" 0 NA NA NA NA NA NA
"UBE2Q2P9" 0 NA NA NA NA NA NA
"UBE2QL1" 2.66461602293097 0.384867900785342 0.564093004118988 0.682277386840555 0.495063569096586 NA NA
"UBE2R2-AS1" 0.321355177340104 -1.21089542230083 2.85109183567177 -0.424712879168102 0.671045993926113 NA NA
"UBE2SP1" 0.182246356972285 0.73633097347456 8.10304584150259 0.0908708882903245 0.927595182242791 NA NA
"UBE2SP2" 0.0707506042221464 -0.54581015922512 8.10304584152705 -0.067358641417023 0.946296193742141 NA NA
"UBE2U" 0 NA NA NA NA NA NA
"UBE2V1P1" 0.787753782057507 -0.258139086012092 1.21320596299682 -0.212774330068776 0.831502986906723 NA NA
"UBE2V1P10" 0 NA NA NA NA NA NA
"UBE2V1P11" 0 NA NA NA NA NA NA
"UBE2V1P12" 0 NA NA NA NA NA NA
"UBE2V1P13" 0 NA NA NA NA NA NA
"UBE2V1P14" 0 NA NA NA NA NA NA
"UBE2V1P15" 0 NA NA NA NA NA NA
"UBE2V1P16" 0 NA NA NA NA NA NA
"UBE2V1P2" 0.165896754471598 1.82868833236139 8.08024528989615 0.226315942988519 0.820955699336654 NA NA
"UBE2V1P3" 0 NA NA NA NA NA NA
"UBE2V1P4" 0 NA NA NA NA NA NA
"UBE2V1P5" 0 NA NA NA NA NA NA
"UBE2V1P6" 0 NA NA NA NA NA NA
"UBE2V1P7" 0 NA NA NA NA NA NA
"UBE2V1P8" 0 NA NA NA NA NA NA
"UBE2V1P9" 0 NA NA NA NA NA NA
"UBE2V2P1" 0 NA NA NA NA NA NA
"UBE2V2P2" 0.132904654430174 -0.545878712952085 8.10304584150906 -0.0673671016589514 0.946289458743965 NA NA
"UBE2V2P3" 0 NA NA NA NA NA NA
"UBE2V2P4" 0 NA NA NA NA NA NA
"UBE2WP1" 0 NA NA NA NA NA NA
"UBE3AP2" 0.102727897313217 1.27634916459183 8.08792287682903 0.157809265002814 0.874607097727714 NA NA
"UBFD1P1" 0.00992447624296523 0 8.1030458415403 0 1 NA NA
"UBL4B" 0.00936076753541151 1.02862367138123 8.1012612630946 0.126970805899957 0.898963505019061 NA NA
"UBL5P1" 0 NA NA NA NA NA NA
"UBL5P2" 0.0693456923076222 -0.878136741128406 8.10281310777809 -0.108374305250291 0.913698782510213 NA NA
"UBL5P3" 0 NA NA NA NA NA NA
"UBL5P4" 0 NA NA NA NA NA NA
"UBOX5-AS1" 0.0117105097379052 -0.225266008769893 8.1030458415403 -0.0278001646757403 0.977821534622281 NA NA
"UBQLN1-AS1" 2.60918791948926 0.6568940496801 0.751232786196892 0.874421433342411 0.381888789287165 NA NA
"UBQLN1P1" 0 NA NA NA NA NA NA
"UBQLN3" 0.0146475471832474 0 8.1030458415403 0 1 NA NA
"UBQLN4P1" 0 NA NA NA NA NA NA
"UBQLN4P2" 0 NA NA NA NA NA NA
"UBQLNL" 0.253536764234422 -1.82230559422506 4.88331365922539 -0.373169884507096 0.709022008586574 NA NA
"UBR5-DT" 2.45729984922597 0.615330399421724 0.693462537614089 0.887330412308667 0.374901036540771 NA NA
"UBTD2P1" 0 NA NA NA NA NA NA
"UBTFL1" 0 NA NA NA NA NA NA
"UBTFL10" 0 NA NA NA NA NA NA
"UBTFL11" 0 NA NA NA NA NA NA
"UBTFL2" 0 NA NA NA NA NA NA
"UBTFL3" 0 NA NA NA NA NA NA
"UBTFL5" 0.00881101099143422 0 8.1030458415403 0 1 NA NA
"UBTFL6" 0 NA NA NA NA NA NA
"UBTFL7" 0.0246398734701232 0 8.10304584151362 0 1 NA NA
"UBTFL8" 0.0113111133755411 0 8.1030458415403 0 1 NA NA
"UBTFL9" 0.0654462624956744 -0.225329836724439 8.1030458415403 -0.0278080417081296 0.977815252088636 NA NA
"UBXN10" 1.5198796903084 -0.392175313844942 0.919394022180226 -0.426558476979161 0.669700946991913 NA NA
"UBXN7-AS1" 0 NA NA NA NA NA NA
"UCA1" 0.0248187346965349 0 8.10304584152646 0 1 NA NA
"UCHL1-DT" 0.103434045542235 -0.225361907293951 8.10304584151946 -0.0278119995495041 0.977812095409028 NA NA
"UCKL1-AS1" 0.448465500501847 0.375905757653964 1.95154284691923 0.192619781957327 0.847256751287274 NA NA
"UCMA" 0.00843519566997121 -0.225263949751272 8.1030458415403 -0.0277999105714613 0.977821737289832 NA NA
"UCN" 0.886560512316439 -0.063805368731104 1.37278815311673 -0.0464786708613727 0.962928733897874 NA NA
"UCN2" 1.76983928555699 0.0392017909930181 0.866852029274561 0.0452231634340462 0.963929431384947 NA NA
"UCN3" 0 NA NA NA NA NA NA
"UCP1" 0.160642266895007 -0.538815462541754 8.10289839621858 -0.0664966332038923 0.946982438092957 NA NA
"UCP3" 2.73749704238862 0.264090231850032 0.599751065625411 0.440333076481727 0.659695887776792 NA NA
"UFC1P1" 0.0335685534973232 -0.225298952256476 8.1030458415403 -0.0278042302440744 0.977818292021522 NA NA
"UFD1-AS1" 3.60229170486793 -0.349884593313837 0.609277341236996 -0.574261620501886 0.565790776349257 NA NA
"UFL1-AS1" 1.86921202884535 0.167812197564763 0.831694187852745 0.201771516521016 0.840095350071256 NA NA
"UFM1P1" 0 NA NA NA NA NA NA
"UFM1P2" 0.0224673263327122 -0.225280110791966 8.10304584153931 -0.0278019050117049 0.977820146571599 NA NA
"UFM1P3" 0 NA NA NA NA NA NA
"UFSP1" 1.54602485367489 0.796611820411694 0.904305620058063 0.880909952058626 0.378366560476613 NA NA
"UGT1A1" 0.204684722392291 -0.225474900985738 8.10304584143369 -0.0278259441447075 0.977800973536224 NA NA
"UGT1A10" 0.0130470327679838 0 8.1030458415403 0 1 NA NA
"UGT1A11P" 0 NA NA NA NA NA NA
"UGT1A12P" 0 NA NA NA NA NA NA
"UGT1A13P" 0 NA NA NA NA NA NA
"UGT1A2P" 0 NA NA NA NA NA NA
"UGT1A3" 0 NA NA NA NA NA NA
"UGT1A4" 0 NA NA NA NA NA NA
"UGT1A5" 0 NA NA NA NA NA NA
"UGT1A6" 0 NA NA NA NA NA NA
"UGT1A7" 0 NA NA NA NA NA NA
"UGT1A8" 0 NA NA NA NA NA NA
"UGT1A9" 0 NA NA NA NA NA NA
"UGT2A1" 0 NA NA NA NA NA NA
"UGT2A2" 0 NA NA NA NA NA NA
"UGT2A3" 0 NA NA NA NA NA NA
"UGT2A3P7" 0 NA NA NA NA NA NA
"UGT2B10" 0 NA NA NA NA NA NA
"UGT2B11" 0.085250549482281 -0.225370327090607 8.10304584152736 -0.0278130386398168 0.977811266655508 NA NA
"UGT2B15" 0.332803236090977 -0.220701504952017 3.0553694413641 -0.0722339832179123 0.942415701103895 NA NA
"UGT2B17" 0 NA NA NA NA NA NA
"UGT2B24P" 0 NA NA NA NA NA NA
"UGT2B25P" 0 NA NA NA NA NA NA
"UGT2B26P" 0 NA NA NA NA NA NA
"UGT2B27P" 0.0330712596181854 0 8.1030458415403 0 1 NA NA
"UGT2B28" 0.0109184814739803 0 8.1030458415403 0 1 NA NA
"UGT2B29P" 0 NA NA NA NA NA NA
"UGT2B4" 0.0333288134345953 0 8.1030458415403 0 1 NA NA
"UGT2B7" 0.0642649256715645 -0.55400627681056 8.10288283931758 -0.0683715028091432 0.945489906195433 NA NA
"UGT3A1" 0.0515278909983249 0.724441981298659 8.10118920522228 0.0894241527937233 0.928744829209451 NA NA
"UGT3A2" 0.670112409235832 -0.109105382268996 1.5264100685894 -0.0714784215029606 0.9430169977695 NA NA
"UGT8" 3.85921235468364 0.103448544851232 0.495838943368446 0.208633360156147 0.834734465974778 NA NA
"UHRF2P1" 0 NA NA NA NA NA NA
"UICLM" 0.0123199367350616 0 8.1030458415403 0 1 NA NA
"ULBP1" 5.65497561120012 0.278579485408845 0.501628708458673 0.555349964448447 0.578655309566133 NA NA
"ULBP2" 1.89797354607835 -0.329800356173239 0.80904243653631 -0.40764283958353 0.683535908188674 NA NA
"ULK4" 8.97572825205405 -0.578686821064025 0.360202679332049 -1.60655890216344 0.108151164068005 NA NA
"ULK4P1" 8.03546773753923 0.227981799529975 0.349883752371972 0.651592987626359 0.514663772643088 NA NA
"ULK4P2" 0.335720634668566 -1.3986339059526 3.50472140373593 -0.399071351138409 0.68984063102665 NA NA
"ULK4P3" 1.27588123497895 -1.95377369337895 3.00343000035704 -0.650514143211826 0.515360169021629 NA NA
"UMLILO" 0 NA NA NA NA NA NA
"UMOD" 0 NA NA NA NA NA NA
"UMODL1" 0.033429905298285 0 8.1030458415403 0 1 NA NA
"UMODL1-AS1" 0.00843519566997121 -0.225263949751272 8.1030458415403 -0.0277999105714613 0.977821737289832 NA NA
"UNC13A" 2.05875539114202 -1.3346470720569 0.829657758753185 -1.60867183844892 0.107688116764508 NA NA
"UNC13C" 0 NA NA NA NA NA NA
"UNC13D" 0.70865120218372 0.262847411824211 1.47021703711189 0.178781367097031 0.85810937645894 NA NA
"UNC45B" 0.0126043354413591 -0.225263949751268 8.1030458415403 -0.0277999105714609 0.977821737289832 NA NA
"UNC5A" 0.445481051526209 0.5977495383338 2.33317091750602 0.256196206565419 0.797799337631334 NA NA
"UNC5B" 3.55211772677856 -0.0544810910863932 0.538542471719291 -0.10116396374916 0.919420302681288 NA NA
"UNC5B-AS1" 2.60232613293054 0.807053917141806 0.586982711685185 1.37491939894586 0.169156434391379 NA NA
"UNC5C-AS1" 1.97311635600848 0.352800405994101 0.733569863684931 0.480936340844052 0.630561743471238 NA NA
"UNC5CL" 1.5990362821728 0.374014160664431 0.894504619094573 0.418124348025181 0.675856204049125 NA NA
"UNC5D" 8.99545412517715 0.15465371645484 0.314523752514788 0.491707590343495 0.622926071623955 NA NA
"UNC79" 0.690619951952925 0.901405114275519 1.31053905681486 0.687812476544038 0.491570878222315 NA NA
"UNC93A" 0.0112230312477958 0 8.1030458415403 0 1 NA NA
"UNC93B2" 0.0101711875132875 0 8.10304584154004 0 1 NA NA
"UNC93B3" 0 NA NA NA NA NA NA
"UNC93B4" 0 NA NA NA NA NA NA
"UNC93B5" 0 NA NA NA NA NA NA
"UNC93B6" 0 NA NA NA NA NA NA
"UNC93B7" 0 NA NA NA NA NA NA
"UNC93B8" 0 NA NA NA NA NA NA
"UNCX" 3.44838972260859 0.627532590292405 0.58228906728719 1.07769942035147 0.281167917247909 NA NA
"UNGP1" 0 NA NA NA NA NA NA
"UNGP3" 0.0440064132645248 -0.225313364981147 8.1030458415403 -0.0278060089239625 0.977816873388797 NA NA
"UOX" 0 NA NA NA NA NA NA
"UPB1" 0.508266401798441 0.562657855425137 1.8470190812339 0.304630234274166 0.760647790203547 NA NA
"UPF3AP1" 0.0324544925235747 0 8.1030458415403 0 1 NA NA
"UPF3AP2" 0.0112725434963834 0 8.1030458415347 0 1 NA NA
"UPF3AP3" 0.89631813648831 0.0493285819936258 1.17637447724593 0.0419327203605366 0.966552332253685 NA NA
"UPK1A" 0.145737347062636 -0.545891965138779 8.1030458414913 -0.0673687371165498 0.946288156795357 NA NA
"UPK1A-AS1" 0.182990954251629 1.82746161733836 8.08155317874647 0.22612752486049 0.821102237235175 NA NA
"UPK1B" 0.284542787109225 -0.866486636815095 6.55915781686402 -0.132103337197849 0.894902556346239 NA NA
"UPK2" 0.0410668439801717 0 8.10304584153724 0 1 NA NA
"UPK3A" 0 NA NA NA NA NA NA
"UPK3B" 0.0372992062420156 0 8.10304584153667 0 1 NA NA
"UPK3BL1" 9.89788362735384 2.14631183565486 1.42710595433466 1.50396109632625 0.13259138408779 NA NA
"UPK3BL2" 0 NA NA NA NA NA NA
"UPK3BL3P" 0 NA NA NA NA NA NA
"UPK3BP1" 0 NA NA NA NA NA NA
"UPP2" 0.0177798504306693 1.75494669710518 8.08125874016741 0.21716254280813 0.828081674606246 NA NA
"UPP2-IT1" 0 NA NA NA NA NA NA
"UQCR10P1" 0 NA NA NA NA NA NA
"UQCRB-AS1" 0.289080545086706 0.484840157091476 4.64383154935089 0.104405199012709 0.916847797017248 NA NA
"UQCRBP1" 0 NA NA NA NA NA NA
"UQCRBP2" 0 NA NA NA NA NA NA
"UQCRBP3" 0 NA NA NA NA NA NA
"UQCRC2P1" 0.0082374088221482 0 8.1030458415403 0 1 NA NA
"UQCRFS1-DT" 0.125214508891715 0 8.10304584151707 0 1 NA NA
"UQCRFS1P1" 0.0876371194277481 1.8259733651725 8.07212856748066 0.226207170749064 0.821040293701129 NA NA
"UQCRFS1P2" 0.0130470327679838 0 8.1030458415403 0 1 NA NA
"UQCRFS1P3" 0 NA NA NA NA NA NA
"UQCRHL" 0.847944370518585 0.862640860462841 1.17804108845366 0.732267209452919 0.464005489277393 NA NA
"UQCRHP1" 0.0662722720366993 -0.225330708863659 8.10304584153368 -0.0278081493391886 0.977815166244673 NA NA
"UQCRHP2" 0 NA NA NA NA NA NA
"UQCRHP3" 0 NA NA NA NA NA NA
"UQCRHP4" 0 NA NA NA NA NA NA
"URAD" 0 NA NA NA NA NA NA
"URAHP" 1.36118449332048 0.277918245765807 1.05921848522404 0.262380471680517 0.793028126774675 NA NA
"URB1-AS1" 1.66598683291036 -0.286197486880055 0.819551096469089 -0.349212499517227 0.726929782951629 NA NA
"URGCP-MRPS24" 3.77716857171295 -4.90216166705802 8.07713956813259 -0.606918034002895 NA NA NA
"UROC1" 0 NA NA NA NA NA NA
"USF1" 0.858531016561604 0.75384971358268 1.12249042337375 0.671586766252235 0.501846805446688 NA NA
"USF1P1" 0.133915026314267 0.790149908783028 8.09994156753831 0.0975500751696368 0.922289569580571 NA NA
"USH1C" 0.0349405466884076 0 8.1030458415403 0 1 NA NA
"USH1G" 0.31210537673332 0.0910773662091123 2.68508490110469 0.0339197342220506 0.972941156608516 NA NA
"USH2A" 0.0972742617062506 -0.225366756340854 8.10304584153092 -0.0278125979722059 0.977811618121426 NA NA
"USH2A-AS1" 0 NA NA NA NA NA NA
"USH2A-AS2" 0.0120561868881342 0 8.1030458415403 0 1 NA NA
"USHBP1" 1.18391130190929 -0.114695741757215 0.9737297173491 -0.117790121543651 0.906233956922194 NA NA
"USP12-AS1" 0 NA NA NA NA NA NA
"USP12-DT" 0.0440464968130371 0 8.1030458415403 0 1 NA NA
"USP12P1" 0.0811393338264497 0 8.10304584152349 0 1 NA NA
"USP12P2" 0 NA NA NA NA NA NA
"USP12PX" 0 NA NA NA NA NA NA
"USP12PY" 0 NA NA NA NA NA NA
"USP17L1" 0 NA NA NA NA NA NA
"USP17L10" 0 NA NA NA NA NA NA
"USP17L11" 0 NA NA NA NA NA NA
"USP17L12" 0 NA NA NA NA NA NA
"USP17L13" 0 NA NA NA NA NA NA
"USP17L14P" 0 NA NA NA NA NA NA
"USP17L15" 0 NA NA NA NA NA NA
"USP17L16P" 0 NA NA NA NA NA NA
"USP17L17" 0 NA NA NA NA NA NA
"USP17L18" 0 NA NA NA NA NA NA
"USP17L19" 0 NA NA NA NA NA NA
"USP17L2" 0.0242386163029162 -0.225282480513185 8.1030458415403 -0.0278021974599074 0.977819913321856 NA NA
"USP17L20" 0 NA NA NA NA NA NA
"USP17L21" 0 NA NA NA NA NA NA
"USP17L22" 0 NA NA NA NA NA NA
"USP17L23" 0 NA NA NA NA NA NA
"USP17L24" 0 NA NA NA NA NA NA
"USP17L3" 0 NA NA NA NA NA NA
"USP17L4" 0 NA NA NA NA NA NA
"USP17L5" 0 NA NA NA NA NA NA
"USP17L6P" 0 NA NA NA NA NA NA
"USP17L7" 0.0613853883727197 2.47109550040605 8.06638510884931 0.306344845561007 0.759342097616818 NA NA
"USP17L8" 0 NA NA NA NA NA NA
"USP17L9P" 0 NA NA NA NA NA NA
"USP18" 1.51389703377129 0.388514255541987 0.980282724085614 0.396328779438998 0.691862498890432 NA NA
"USP2" 6.24313418035891 -0.3450944621902 0.447809849524011 -0.770627226169789 0.440927918557698 NA NA
"USP2-AS1" 2.56834074055742 0.164587894533077 0.68681461572995 0.239639475869558 0.810609758976486 NA NA
"USP21P1" 1.15797848475169 0.659715414881735 1.03601078595824 0.636784311344351 0.524265346591685 NA NA
"USP21P2" 0 NA NA NA NA NA NA
"USP24P1" 0 NA NA NA NA NA NA
"USP26" 0.133938067060025 -0.545880468179601 8.10304584151122 -0.0673673182722355 0.946289286303311 NA NA
"USP27X-DT" 1.56430715924135 0.0434622073391954 0.969492284947104 0.0448298640577287 0.96424292093963 NA NA
"USP29" 0.00986299089135307 0 8.10304584153879 0 1 NA NA
"USP3-AS1" 0.964252737357531 0.204365223686086 1.04417358261207 0.195719588284212 0.84482965168996 NA NA
"USP30-AS1" 0.018307182259963 1.03827984704549 8.1018840487951 0.128152888981409 0.898027981709592 NA NA
"USP32P1" 0 NA NA NA NA NA NA
"USP32P2" 0 NA NA NA NA NA NA
"USP32P3" 0 NA NA NA NA NA NA
"USP32P4" 0 NA NA NA NA NA NA
"USP34-DT" 1.54070488563348 -0.366833042669517 0.957440548116161 -0.383139238662171 0.701616527116437 NA NA
"USP35" 8.00294914757845 -0.553158952920338 0.365721613912883 -1.51251370407685 0.130403229047455 NA NA
"USP37P1" 0 NA NA NA NA NA NA
"USP38-DT" 1.46603794828362 0.836154812139588 0.815224131450026 1.02567475603591 0.305044917221577 NA NA
"USP41" 0.0146733036938778 0 8.1030458415346 0 1 NA NA
"USP43" 7.98926912948061 0.315415307187895 0.350092779669008 0.900947764435763 0.367616093546107 NA NA
"USP46-DT" 2.53755995108815 -0.0489317560973075 0.672140424928153 -0.0727999005602706 0.94196535008983 NA NA
"USP50" 0.14924777766934 -0.225452114857337 8.10304584145983 -0.0278231320997587 0.977803216355104 NA NA
"USP6" 1.76318155076082 1.09457771542957 0.736703288126128 1.48577824080808 0.137337787417376 NA NA
"USP6NL-AS1" 0.0292950943664948 0 8.10304584151709 0 1 NA NA
"USP7-AS1" 0.363630005815974 1.38614855658947 2.52683365707317 0.548571352415434 0.58329965014227 NA NA
"USP8P1" 0.0552969682774797 0 8.10304584152531 0 1 NA NA
"USP8P2" 0.0176769558572128 0 8.10304584153903 0 1 NA NA
"USP9YP1" 0 NA NA NA NA NA NA
"USP9YP10" 0 NA NA NA NA NA NA
"USP9YP11" 0 NA NA NA NA NA NA
"USP9YP12" 0 NA NA NA NA NA NA
"USP9YP13" 0 NA NA NA NA NA NA
"USP9YP14" 0 NA NA NA NA NA NA
"USP9YP15" 0 NA NA NA NA NA NA
"USP9YP16" 0 NA NA NA NA NA NA
"USP9YP17" 0 NA NA NA NA NA NA
"USP9YP18" 0 NA NA NA NA NA NA
"USP9YP19" 0 NA NA NA NA NA NA
"USP9YP2" 0 NA NA NA NA NA NA
"USP9YP20" 0 NA NA NA NA NA NA
"USP9YP21" 0 NA NA NA NA NA NA
"USP9YP22" 0 NA NA NA NA NA NA
"USP9YP23" 0 NA NA NA NA NA NA
"USP9YP24" 0 NA NA NA NA NA NA
"USP9YP25" 0 NA NA NA NA NA NA
"USP9YP26" 0 NA NA NA NA NA NA
"USP9YP27" 0 NA NA NA NA NA NA
"USP9YP28" 0 NA NA NA NA NA NA
"USP9YP29" 0 NA NA NA NA NA NA
"USP9YP3" 0 NA NA NA NA NA NA
"USP9YP30" 0 NA NA NA NA NA NA
"USP9YP31" 0 NA NA NA NA NA NA
"USP9YP33" 0 NA NA NA NA NA NA
"USP9YP34" 0 NA NA NA NA NA NA
"USP9YP35" 0 NA NA NA NA NA NA
"USP9YP36" 0 NA NA NA NA NA NA
"USP9YP4" 0 NA NA NA NA NA NA
"USP9YP5" 0 NA NA NA NA NA NA
"USP9YP6" 0 NA NA NA NA NA NA
"USP9YP7" 0 NA NA NA NA NA NA
"USP9YP8" 0 NA NA NA NA NA NA
"USP9YP9" 0 NA NA NA NA NA NA
"UST-AS1" 0 NA NA NA NA NA NA
"UST-AS2" 0.0165434135685007 0 8.10304584153354 0 1 NA NA
"UTF1" 0.0813207935597795 -0.225346880906448 8.10304584149418 -0.027810145137337 0.977813574443771 NA NA
"UTP14C" 0 NA NA NA NA NA NA
"UTS2" 0.0460370248917405 -0.545770187865453 8.1030458415403 -0.0673537085360618 0.946300120693586 NA NA
"UTS2B" 0.670033373588049 0.904769801014987 1.70928608830003 0.529326136337319 0.596579227757316 NA NA
"UVRAG-DT" 0.508324425255651 -0.536355377702522 1.64894289406686 -0.325272257536879 0.744975025509279 NA NA
"UXT-AS1" 0.529733758267774 -0.9905911841466 2.0732220006348 -0.477802755249216 0.632790599933588 NA NA
"VAC14-AS1" 0.321303590579666 0.699028878418763 3.52541430691704 0.198282759858106 0.84282383954076 NA NA
"VAMP1-AS1" 0.00936076753541151 1.02862367138123 8.1012612630946 0.126970805899957 0.898963505019061 NA NA
"VAMP9P" 0 NA NA NA NA NA NA
"VARS2" 0.155453852082319 -1.1415680250723 8.10072287045653 -0.140921747765945 0.88793176136027 NA NA
"VASH1-AS1" 8.47829113879076 -0.0356576943749512 0.392156155740601 -0.0909272845854233 0.927550370026296 NA NA
"VASH1-DT" 0 NA NA NA NA NA NA
"Vault" 0 NA NA NA NA NA NA
"VAV1" 0.0106008753310464 0 8.10304584153717 0 1 NA NA
"VAV3" 2.91951997611835 -0.667981064321557 0.661836516950599 -1.00928408634699 0.312838409851469 NA NA
"VAV3-AS1" 0.0751546480985163 0 8.10304584148821 0 1 NA NA
"VAX1" 7.36718186857629 -0.130881519343542 0.431748584027377 -0.30314290349877 0.76178095919834 NA NA
"VAX2" 2.44310688085147 0.699938939647305 0.685266169540581 1.02141178239772 0.307059385392121 NA NA
"VCAN-AS1" 0 NA NA NA NA NA NA
"VCX" 0.358017180454728 1.41479864129056 2.67969197529981 0.527970622866931 0.597519725871889 NA NA
"VCX2" 0 NA NA NA NA NA NA
"VCX3A" 0.0497878595809799 -0.225311210767002 8.10304584154004 -0.0278057430715683 0.977817085426332 NA NA
"VCX3B" 0.027715492772832 0 8.10304584152715 0 1 NA NA
"VCY" 0 NA NA NA NA NA NA
"VCY1B" 0 NA NA NA NA NA NA
"VDAC1P1" 0 NA NA NA NA NA NA
"VDAC1P10" 0 NA NA NA NA NA NA
"VDAC1P11" 0 NA NA NA NA NA NA
"VDAC1P12" 0 NA NA NA NA NA NA
"VDAC1P13" 0 NA NA NA NA NA NA
"VDAC1P2" 0 NA NA NA NA NA NA
"VDAC1P3" 0 NA NA NA NA NA NA
"VDAC1P4" 0.0112119951205771 0 8.1030458415403 0 1 NA NA
"VDAC1P5" 0 NA NA NA NA NA NA
"VDAC1P6" 0 NA NA NA NA NA NA
"VDAC1P7" 0 NA NA NA NA NA NA
"VDAC1P8" 0.0381155520314325 0 8.10304584153894 0 1 NA NA
"VDAC1P9" 0 NA NA NA NA NA NA
"VDAC2P1" 0.0146475471832474 0 8.1030458415403 0 1 NA NA
"VDAC2P2" 0 NA NA NA NA NA NA
"VDAC2P3" 0 NA NA NA NA NA NA
"VDAC2P4" 0.0217798183536241 0 8.1030458415403 0 1 NA NA
"VDAC2P5" 0 NA NA NA NA NA NA
"VDAC3P1" 0 NA NA NA NA NA NA
"VDR" 1.48157283066031 0.29335129800587 0.833362492273457 0.352009240547402 0.724831332500541 NA NA
"VEGFC" 1.78335723341004 0.351450258995198 0.795338452159738 0.441887674411863 0.658570490249363 NA NA
"VEGFD" 0.433018007387887 -0.173443634775437 2.18580621412997 -0.0793499595957887 0.936754269530751 NA NA
"VENTX" 0.0618043471863763 0.736435717683582 8.10304584152767 0.090883814813115 0.927584910871575 NA NA
"VENTXP1" 0.0480507375962485 0 8.10304584150205 0 1 NA NA
"VENTXP2" 0 NA NA NA NA NA NA
"VENTXP3" 0.02753932930086 0 8.10304584152748 0 1 NA NA
"VENTXP4" 0.0330659492837078 -0.225282480513185 8.1030458415403 -0.0278021974599074 0.977819913321856 NA NA
"VENTXP5" 0 NA NA NA NA NA NA
"VENTXP6" 0 NA NA NA NA NA NA
"VENTXP7" 0.277522238632221 -0.232399631354139 3.40360548282006 -0.0682804257212515 0.945562405770153 NA NA
"VEZF1P1" 0 NA NA NA NA NA NA
"VEZTP1" 0.0249587388592437 0 8.10304584152633 0 1 NA NA
"VGLL1" 0.0340398170102141 -0.54576606982821 8.1030458415403 -0.0673532003275037 0.946300525266636 NA NA
"VGLL2" 0.0130470327679838 0 8.1030458415403 0 1 NA NA
"VHLL" 0 NA NA NA NA NA NA
"VIL1" 0.248421375501512 0.399300239762524 4.93675562450583 0.0808831285430489 0.935534897471757 NA NA
"VILL" 7.12740380400268 0.442981217755358 0.375730248446831 1.17898737082395 0.238403204753837 NA NA
"VIM-AS1" 6.04201108699101 -1.20597851466642 0.538152757073033 -2.24095946516307 0.0250287007811772 NA NA
"VINAC1P" 0 NA NA NA NA NA NA
"VIP" 0 NA NA NA NA NA NA
"VIPR1" 0.782946249781771 1.61980021887377 1.21627918680045 1.33176678220962 0.182936836607629 NA NA
"VIPR1-AS1" 0.14963673895255 0.666952573347457 8.09840584478583 0.0823560323019468 0.934363598367725 NA NA
"VIPR2" 0.103883571797939 0.40108404954726 8.1021271148187 0.0495035493597332 0.960518008689659 NA NA
"VIRMA-DT" 3.43913102142409 -0.655836501009431 0.726803964474291 -0.902356801924998 0.366867360631565 NA NA
"VIT" 0.0417776364683441 0 8.10304584153092 0 1 NA NA
"VKORC1P1" 0 NA NA NA NA NA NA
"VLDLR-AS1" 4.71370378559579 -0.0904967451298339 0.535953203137531 -0.168851953118398 0.865913092289791 NA NA
"VMAC" 1.22093299355049 -0.338992816416025 1.09788088263199 -0.308770124135275 0.757496396866246 NA NA
"VMO1" 0.320381125529694 -0.225367054547254 4.14521442285579 -0.0543680088790173 0.956641966358888 NA NA
"VN1R1" 0.556376049033521 -2.28373535623864 2.02021672622951 -1.13044077231306 0.258290542015639 NA NA
"VN1R104P" 0 NA NA NA NA NA NA
"VN1R105P" 0 NA NA NA NA NA NA
"VN1R107P" 0.00880495685168251 0 8.1030458415403 0 1 NA NA
"VN1R108P" 0 NA NA NA NA NA NA
"VN1R10P" 0 NA NA NA NA NA NA
"VN1R110P" 0 NA NA NA NA NA NA
"VN1R11P" 0 NA NA NA NA NA NA
"VN1R12P" 0 NA NA NA NA NA NA
"VN1R13P" 0 NA NA NA NA NA NA
"VN1R17P" 0 NA NA NA NA NA NA
"VN1R18P" 0 NA NA NA NA NA NA
"VN1R2" 0.0293813077734401 0.751640037646002 8.1017320748488 0.0927752276552579 0.926082131580496 NA NA
"VN1R20P" 0 NA NA NA NA NA NA
"VN1R21P" 0 NA NA NA NA NA NA
"VN1R25P" 0 NA NA NA NA NA NA
"VN1R28P" 0 NA NA NA NA NA NA
"VN1R3" 0 NA NA NA NA NA NA
"VN1R31P" 0 NA NA NA NA NA NA
"VN1R32P" 0 NA NA NA NA NA NA
"VN1R33P" 0 NA NA NA NA NA NA
"VN1R34P" 0 NA NA NA NA NA NA
"VN1R35P" 0.0391086482031052 0 8.10304584153019 0 1 NA NA
"VN1R36P" 0.0120561868881342 0 8.1030458415403 0 1 NA NA
"VN1R37P" 0 NA NA NA NA NA NA
"VN1R38P" 0 NA NA NA NA NA NA
"VN1R4" 0 NA NA NA NA NA NA
"VN1R40P" 0 NA NA NA NA NA NA
"VN1R42P" 0 NA NA NA NA NA NA
"VN1R46P" 0 NA NA NA NA NA NA
"VN1R48P" 0 NA NA NA NA NA NA
"VN1R5" 0 NA NA NA NA NA NA
"VN1R51P" 0 NA NA NA NA NA NA
"VN1R53P" 0 NA NA NA NA NA NA
"VN1R54P" 0 NA NA NA NA NA NA
"VN1R64P" 0 NA NA NA NA NA NA
"VN1R65P" 0 NA NA NA NA NA NA
"VN1R66P" 0 NA NA NA NA NA NA
"VN1R67P" 0 NA NA NA NA NA NA
"VN1R68P" 0 NA NA NA NA NA NA
"VN1R69P" 0 NA NA NA NA NA NA
"VN1R6P" 0 NA NA NA NA NA NA
"VN1R70P" 0 NA NA NA NA NA NA
"VN1R71P" 0 NA NA NA NA NA NA
"VN1R74P" 0 NA NA NA NA NA NA
"VN1R76P" 0.0396216976844204 -0.225300428180069 8.10304584153591 -0.027804412388387 0.977818146747553 NA NA
"VN1R78P" 0.0560324853090858 0 8.10304584152503 0 1 NA NA
"VN1R79P" 0 NA NA NA NA NA NA
"VN1R7P" 0 NA NA NA NA NA NA
"VN1R80P" 0.0146733036938778 0 8.1030458415346 0 1 NA NA
"VN1R81P" 0 NA NA NA NA NA NA
"VN1R82P" 0 NA NA NA NA NA NA
"VN1R83P" 0.215347122941965 -0.225459844406038 7.36371986652728 -0.0306176563601903 0.975574461011645 NA NA
"VN1R84P" 0.0274837921996161 -0.225282480513185 8.1030458415403 -0.0278021974599074 0.977819913321856 NA NA
"VN1R85P" 0 NA NA NA NA NA NA
"VN1R87P" 0 NA NA NA NA NA NA
"VN1R88P" 0 NA NA NA NA NA NA
"VN1R8P" 0 NA NA NA NA NA NA
"VN1R90P" 0.00986299089135307 0 8.10304584153879 0 1 NA NA
"VN1R91P" 0 NA NA NA NA NA NA
"VN1R92P" 0 NA NA NA NA NA NA
"VN1R93P" 0 NA NA NA NA NA NA
"VN1R96P" 0.0165434135685007 0 8.10304584153354 0 1 NA NA
"VN1R9P" 0 NA NA NA NA NA NA
"VN2R10P" 0.0202575281000926 0 8.10304584153525 0 1 NA NA
"VN2R17P" 0.0297127730975347 -0.225294334175516 8.10304584152325 -0.0278036603249876 0.97781874657543 NA NA
"VN2R19P" 0.351998853647129 0.528967098834488 3.41324017058959 0.154975059590699 0.876840979297499 NA NA
"VN2R1P" 0 NA NA NA NA NA NA
"VN2R3P" 0.0709188898959655 0 8.10304584150978 0 1 NA NA
"VN2R9P" 0 NA NA NA NA NA NA
"VNN1" 0.0413627787090039 0 8.1030458415403 0 1 NA NA
"VNN2" 0.0185283784785464 0 8.1030458415403 0 1 NA NA
"VNN3P" 0.0110535018371743 0 8.10304584153701 0 1 NA NA
"VOPP1-DT" 0 NA NA NA NA NA NA
"VPREB1" 0 NA NA NA NA NA NA
"VPREB3" 0.21339519481781 0.422279968894323 8.10265233065522 0.0521162641147377 0.958436053687559 NA NA
"VPS11-DT" 1.44370477348098 0.953475041523794 0.918901899465207 1.0376244102648 0.299444948894547 NA NA
"VPS13A-AS1" 0 NA NA NA NA NA NA
"VPS13C-DT" 0.00945465382613522 0 8.1030458415403 0 1 NA NA
"VPS25P1" 0.0202447858688783 0 8.1030458415403 0 1 NA NA
"VPS26AP1" 0.0743058267793067 0 8.10304584149397 0 1 NA NA
"VPS26BP1" 0.878508162512685 -1.37594078331869 1.23666680517204 -1.11262045489066 0.26587147164653 NA NA
"VPS26CP1" 0 NA NA NA NA NA NA
"VPS33B-DT" 1.25916183192526 -0.127486772035219 1.00345947743853 -0.127047254923185 0.898902997529251 NA NA
"VPS35P1" 0.0147097758718083 0 8.1030458415403 0 1 NA NA
"VPS39-DT" 0 NA NA NA NA NA NA
"VPS51P1" 0.00992447624296523 0 8.1030458415403 0 1 NA NA
"VPS51P10" 0 NA NA NA NA NA NA
"VPS51P11" 0.0395177949010432 0 8.10304584151896 0 1 NA NA
"VPS51P12" 0.0330682016637586 -0.225296095730223 8.1030458415377 -0.0278038777190812 0.977818573187071 NA NA
"VPS51P13" 0 NA NA NA NA NA NA
"VPS51P14" 0 NA NA NA NA NA NA
"VPS51P15" 0 NA NA NA NA NA NA
"VPS51P16" 0.00981666663675529 0 8.1030458415403 0 1 NA NA
"VPS51P17" 0 NA NA NA NA NA NA
"VPS51P18" 0 NA NA NA NA NA NA
"VPS51P19" 0 NA NA NA NA NA NA
"VPS51P2" 0.0237928014246063 -0.225282169814747 8.1030458415393 -0.0278021591164973 0.977819943903649 NA NA
"VPS51P3" 0 NA NA NA NA NA NA
"VPS51P4" 0.015427605311482 -0.225266008769893 8.1030458415403 -0.0278001646757403 0.977821534622281 NA NA
"VPS51P5" 0 NA NA NA NA NA NA
"VPS51P6" 0.0282946135344849 0 8.1030458415403 0 1 NA NA
"VPS51P7" 0 NA NA NA NA NA NA
"VPS51P8" 0.0618202760046406 0 8.10304584151449 0 1 NA NA
"VPS51P9" 0.0199632388361056 0 8.10304584152221 0 1 NA NA
"VPS9D1-AS1" 2.18974149275391 0.769135605362791 0.777453868130851 0.98930063491991 0.322516073514562 NA NA
"VRTN" 0.0232144688725573 0 8.1030458415403 0 1 NA NA
"VSIG1" 0.649457497614587 0.371733726613698 1.37090615982122 0.271159133650823 0.786268642463046 NA NA
"VSIG10L" 2.61908135682516 1.17319218998052 0.673000904257783 1.7432252803202 0.0812942712187354 NA NA
"VSIG10L-AS1" 0 NA NA NA NA NA NA
"VSIG10L2" 0 NA NA NA NA NA NA
"VSIG2" 0.0612237937499013 0 8.1030458415403 0 1 NA NA
"VSIG4" 0 NA NA NA NA NA NA
"VSIG8" 0.00986299089135307 0 8.10304584153879 0 1 NA NA
"VSIR" 1.60392613491614 -0.880173335166693 1.17797130916702 -0.747194204406462 0.454946341967053 NA NA
"VSNL1" 0.184206202504881 1.58879862886896 7.94033545195474 0.200092129417257 0.841408528714676 NA NA
"VSTM1" 1.02127831031734 1.70601140931611 1.17594165766336 1.45076194741329 0.146846159052857 NA NA
"VSTM2A" 0.104985957742223 -0.225374766488678 8.10304584151816 -0.0278135865076696 0.977810829689254 NA NA
"VSTM2A-OT1" 0.0400282670972649 0.726959127753646 8.10246027050323 0.0897207889312484 0.928509095388423 NA NA
"VSTM2B" 0.126477867016568 0.72435813948589 8.10230548304205 0.0894014846764239 0.928762843596772 NA NA
"VSTM2B-DT" 0.0519609937791294 -0.545766613226963 8.10304584151516 -0.0673532673887616 0.946300471880722 NA NA
"VSTM2L" 4.58284527181795 0.485755735058401 0.470250625298312 1.03297201306272 0.301616996093985 NA NA
"VSTM4" 6.88454136524871 0.109578549187046 0.497682581025377 0.220177585804352 0.825732852246516 NA NA
"VSTM5" 0.433490799879193 0.415877265392449 2.51204661423388 0.165553164115659 0.868508608160754 NA NA
"VSX1" 0.130770079004735 1.74123627441359 8.07973193052637 0.215506688759679 0.829372297703069 NA NA
"VSX2" 0.0195856652094648 1.03786734533308 8.10185773738371 0.128102390707768 0.898067944127157 NA NA
"VTA1P1" 0 NA NA NA NA NA NA
"VTA1P2" 0 NA NA NA NA NA NA
"VTCN1" 8.95592303884121 0.267456847904297 0.348913356101622 0.766542304062443 0.443353690383357 NA NA
"VTI1BP1" 0.0120561868881342 0 8.1030458415403 0 1 NA NA
"VTI1BP2" 0.0146733036938778 0 8.1030458415346 0 1 NA NA
"VTI1BP3" 0 NA NA NA NA NA NA
"VTI1BP4" 0 NA NA NA NA NA NA
"VTN" 1.60259773846317 -0.417121437725192 0.983523240667546 -0.424109386009099 0.671486040660205 NA NA
"VTRNA1-1" 0 NA NA NA NA NA NA
"VTRNA1-2" 0.0993107906557621 -0.225382853592631 8.10304584150348 -0.0278145845403254 0.977810033682371 NA NA
"VTRNA1-3" 0.0106008753310464 0 8.10304584153717 0 1 NA NA
"VTRNA2-1" 6.19977358655014 0.540976450876769 0.457209805190046 1.183212706149 0.236724858534601 NA NA
"VTRNA2-2P" 0 NA NA NA NA NA NA
"VTRNA3-1P" 0 NA NA NA NA NA NA
"VWA1" 8.78108153820702 0.416106870771817 0.393131054185072 1.05844314851792 0.289853456649903 NA NA
"VWA2" 0.748190035002316 1.48576149821744 1.71068647528692 0.868517708932167 0.38511098201458 NA NA
"VWA3A" 0.173493995281194 -0.847203422910716 8.10262653333781 -0.104559110484106 0.916725661898559 NA NA
"VWA3B" 0.289903491782196 0.959557479353302 6.44832545944733 0.148807234589481 0.881705741826744 NA NA
"VWA5B1" 0 NA NA NA NA NA NA
"VWA5B2" 0.0281317294052232 0 8.10304584152993 0 1 NA NA
"VWA7" 0.0163236092191201 -0.225266008769893 8.1030458415403 -0.0278001646757403 0.977821534622281 NA NA
"VWA8-AS1" 0.152204995758263 -0.545876700458372 8.10304584152448 -0.0673668532962011 0.946289656459612 NA NA
"VWA8P1" 0 NA NA NA NA NA NA
"VWC2" 1.99792779459935 0.0396542906692351 0.848393993329482 0.0467404189339127 0.962720115881757 NA NA
"VWC2L" 0.0374909925302837 -0.225297202860206 8.10304584153935 -0.027804014350412 0.977818464213172 NA NA
"VWC2L-IT1" 0 NA NA NA NA NA NA
"VWDE" 0.265644641426904 0.449437426766205 3.43031808669705 0.131019169478523 0.895760143070588 NA NA
"VWF" 0.91065170085303 -0.0936439525840478 1.24766571707274 -0.0750553223532939 0.940170695105717 NA NA
"VWFP1" 0 NA NA NA NA NA NA
"WAKMAR2" 1.55512596515664 -1.83644926431556 1.09186857499035 -1.68193252043341 0.0925819257214806 NA NA
"WAPL-DT" 3.9014623967255 0.089053285974278 0.572196891327952 0.155633991243125 0.876321530265011 NA NA
"WARS1P1" 0 NA NA NA NA NA NA
"WARS2-AS1" 6.07253900332219 0.035265129627504 0.407121317769407 0.0866206904141486 0.930973019142068 NA NA
"WARS2-IT1" 0.0679959704882137 0.329461663819771 8.09773224485798 0.0406856702416874 0.967546485627406 NA NA
"WARS2P1" 0.0232681820087112 0 8.1030458415403 0 1 NA NA
"WAS" 0.297496339751722 1.83372683623726 3.52684148615044 0.519934576997046 0.603109174722928 NA NA
"WASF1P1" 0 NA NA NA NA NA NA
"WASF3-AS1" 0.20873979118947 -1.22752990242253 8.10228752316143 -0.151504115216039 0.879578064837053 NA NA
"WASF4P" 0.0328144742200314 -0.225294834219234 8.1030458415403 -0.0278037220355165 0.97781869735658 NA NA
"WASF5P" 0.013068165174519 0 8.1030458415403 0 1 NA NA
"WASH3P" 0 NA NA NA NA NA NA
"WASH4P" 0.0120561868881342 0 8.1030458415403 0 1 NA NA
"WASH7P" 0.16250374994612 1.64735235813462 8.08142347284799 0.203844330602079 0.838475149271119 NA NA
"WASH8P" 1.63321006107097 -1.21172526222158 2.39113247150855 -0.506757896795701 0.612324701510206 NA NA
"WASH9P" 0.223698576520911 0 6.42472283882333 0 1 NA NA
"WASHC3P1" 0 NA NA NA NA NA NA
"WASHC5-AS1" 0.00888992521533467 1.05694013316732 8.1030458415403 0.13043738784605 0.896220388029658 NA NA
"WASIR1" 0.0175981763575597 1.01104884824307 8.10008700415432 0.124819504744151 0.900666445600147 NA NA
"WASIR2" 0.110512871432732 0.39816279761121 8.1006750789239 0.0491518044770292 0.960798319263327 NA NA
"WBP11P1" 0 NA NA NA NA NA NA
"WBP11P2" 0.0285773577165006 -0.225282480513185 8.1030458415403 -0.0278021974599074 0.977819913321856 NA NA
"WBP11P3" 0.0153891473570691 0 8.1030458415403 0 1 NA NA
"WBP1LP1" 0 NA NA NA NA NA NA
"WBP1LP10" 0 NA NA NA NA NA NA
"WBP1LP11" 0 NA NA NA NA NA NA
"WBP1LP12" 0 NA NA NA NA NA NA
"WBP1LP2" 0.0950952096017665 -0.866279116332766 8.10304584151453 -0.106907838518516 0.914862094595205 NA NA
"WBP1LP3" 0 NA NA NA NA NA NA
"WBP1LP4" 0 NA NA NA NA NA NA
"WBP1LP5" 0 NA NA NA NA NA NA
"WBP1LP6" 0 NA NA NA NA NA NA
"WBP1LP7" 0 NA NA NA NA NA NA
"WBP1LP8" 0 NA NA NA NA NA NA
"WBP1P1" 0.0200956637562528 0 8.10304584153923 0 1 NA NA
"WBP1P2" 0.012284013421823 0 8.1030458415403 0 1 NA NA
"WBP2NL" 0.057200090920547 1.09795106307475 8.10064347787392 0.135538746529666 0.89218593158712 NA NA
"WBP2P1" 0 NA NA NA NA NA NA
"WDFY3-AS1" 0.0202010385908758 1.05692366142403 8.1030458415403 0.130435355061883 0.896221996217833 NA NA
"WDFY3-AS2" 7.45192707422199 0.183261497571551 0.379963210099235 0.482313794337322 0.629583049488166 NA NA
"WDFY4" 0.114078768634255 -0.225389569923726 8.10304584150042 -0.0278154134053364 0.977809372599556 NA NA
"WDR11-DT" 0.736367180081264 -0.313529536525191 1.4506009014011 -0.21613769591785 0.828880416992535 NA NA
"WDR31" 5.55420679354493 0.451018942823049 0.464884584559455 0.970174012654032 0.331959761916864 NA NA
"WDR35-DT" 0.424677162251589 0.602853304449206 2.02236514077681 0.298093203988694 0.765632028353316 NA NA
"WDR38" 0.0511339216393516 -0.225316931085685 8.10304584151187 -0.027806449018391 0.977816522379971 NA NA
"WDR45BP1" 0 NA NA NA NA NA NA
"WDR45P1" 0 NA NA NA NA NA NA
"WDR49" 1.67374042387539 -1.96380640866864 1.16240203675357 -1.6894382034578 0.0911354849906117 NA NA
"WDR4P1" 0 NA NA NA NA NA NA
"WDR4P2" 0.0333436982498858 0 8.1030458415403 0 1 NA NA
"WDR5-DT" 0.0541387461382851 -0.225314440481977 8.10304584153715 -0.0278061416519439 0.977816767528123 NA NA
"WDR53P1" 0 NA NA NA NA NA NA
"WDR5B-DT" 6.34373453432498 0.499695662483182 0.428490323293052 1.16617723976332 0.243542792784833 NA NA
"WDR64" 0.0325787600178123 -0.225282480513185 8.1030458415403 -0.0278021974599074 0.977819913321856 NA NA
"WDR7-OT1" 0.0120561868881342 0 8.1030458415403 0 1 NA NA
"WDR70P1" 0.011933676072528 0 8.10304584153628 0 1 NA NA
"WDR72" 0.244945413370836 -1.59916859171647 4.49619080235283 -0.355671870259517 0.722086313548739 NA NA
"WDR77P1" 0.0120561868881342 0 8.1030458415403 0 1 NA NA
"WDR81" 9.07418136683476 -0.037463799476983 0.323575415996175 -0.11578073495369 0.907826319099188 NA NA
"WDR82P1" 0 NA NA NA NA NA NA
"WDR82P2" 0 NA NA NA NA NA NA
"WDR83" 8.49337060752389 0.181265552579422 0.324094336361243 0.559298735715578 0.575957858054285 NA NA
"WDR83OS" 1.78425338996923 0.809348017236488 0.950221898675932 0.851746332476928 0.394354898911946 NA NA
"WDR86" 9.74412627725662 0.159862244545134 0.352884136086194 0.453016240169228 0.650537047375646 NA NA
"WDR86-AS1" 4.52687888025704 0.50821076863028 0.46283355916811 1.0980421764224 0.272186072811596 NA NA
"WDR87" 0.149904979158816 -1.72370685366596 8.09635130724759 -0.212899216974807 0.831405573146441 NA NA
"WDR87BP" 0.0245720234262126 0 8.1030458415403 0 1 NA NA
"WDR88" 0.0368802438264456 0 8.10304584152583 0 1 NA NA
"WDR93" 0.725541450225435 1.32293491937758 1.28361523556737 1.03063198591035 0.302713430550497 NA NA
"WDR95P" 0.0266506365592778 -0.225280421494563 8.1030458415403 -0.0278019433556284 0.977820115989395 NA NA
"WDR97" 0.259669314121909 1.04093562116895 5.36044789472023 0.194188180094841 0.846028537629894 NA NA
"WDTC1-DT" 0 NA NA NA NA NA NA
"WEE1P1" 0 NA NA NA NA NA NA
"WEE1P2" 0 NA NA NA NA NA NA
"WEE2" 0.0441175050714232 0 8.10304584153702 0 1 NA NA
"WEE2-AS1" 1.63913498828859 -1.36425913459271 0.995865266553124 -1.36992340270554 0.170710813463322 NA NA
"WEE2P1" 0 NA NA NA NA NA NA
"WFDC1" 1.17442913971916 1.57094948321855 0.974913246605815 1.61137361574258 0.107098314324679 NA NA
"WFDC10A" 0 NA NA NA NA NA NA
"WFDC10B" 0 NA NA NA NA NA NA
"WFDC11" 0 NA NA NA NA NA NA
"WFDC12" 0 NA NA NA NA NA NA
"WFDC13" 0 NA NA NA NA NA NA
"WFDC21P" 0 NA NA NA NA NA NA
"WFDC3" 0.271965577329562 0.175921207575633 5.30861160626976 0.0331388356548558 0.9735638733715 NA NA
"WFDC5" 0 NA NA NA NA NA NA
"WFDC6" 0 NA NA NA NA NA NA
"WFDC8" 0.0468234821752313 -0.225301141372209 8.10304584152955 -0.0278045004037248 0.977818076548614 NA NA
"WFDC9" 0 NA NA NA NA NA NA
"WFIKKN1" 6.28512958545235 0.594200632061798 0.421117041805074 1.41101065279813 0.158241472951189 NA NA
"WFIKKN2" 0.140371013911957 -0.54587770196147 8.1030458414928 -0.0673669768923465 0.946289558067675 NA NA
"WHAMMP1" 0 NA NA NA NA NA NA
"WHAMMP2" 0.133089211915647 2.04186617709406 8.06909065414115 0.253047866805927 0.800231224204663 NA NA
"WHAMMP3" 1.13274689148585 -0.6754319558727 4.2993477290008 -0.157101029841491 0.875165225965364 NA NA
"WHAMMP4" 7.27954901068621 0.349457530865993 0.717640417499339 0.486953524835876 0.626291266527217 NA NA
"WHRN" 7.54022884352999 0.750339021416888 0.3654920702362 2.0529556795363 0.0400768761362352 NA NA
"WHSC1L2P" 1.84746881336127 0.314609546142105 0.895924744559579 0.351156219372824 0.725471153074348 NA NA
"WIF1" 0.124136427550721 0 8.10304584150816 0 1 NA NA
"WIPF3" 2.74541543582385 1.09837938533148 0.590438793728544 1.86027645371227 0.0628464231275235 NA NA
"WIZP1" 0 NA NA NA NA NA NA
"WNT1" 0.305304241812302 -1.13768068577701 3.84784306092417 -0.295667122531697 0.767484307579031 NA NA
"WNT10A" 1.78706763859516 -1.03628836228149 0.993249975097199 -1.04333087164697 0.296795077767794 NA NA
"WNT10B" 1.79891297541589 1.24647542075872 0.722208140980228 1.72592269462225 0.0843613212500949 NA NA
"WNT11" 0.208437094625842 -0.837195375156645 6.612562876188 -0.126606792378702 0.899251620667145 NA NA
"WNT16" 0.0224482916064357 -0.225282480513185 8.1030458415403 -0.0278021974599074 0.977819913321856 NA NA
"WNT2" 0.0457822103954717 -0.225292775200613 8.1030458415403 -0.0278034679312375 0.977818900024111 NA NA
"WNT3" 9.03946651890598 0.358716759524363 0.326512727922799 1.09863024883115 0.271929378092139 NA NA
"WNT4" 2.28707564045353 1.3235529940915 0.689153678342495 1.92054839970501 0.0547886657872091 NA NA
"WNT5A-AS1" 0.0932041316312239 0 8.10304584148791 0 1 NA NA
"WNT6" 0.333007703261327 1.17259767543169 2.7196379999938 0.431159468809583 0.666352422449283 NA NA
"WNT7A" 6.07101933970833 -0.177207319117705 0.452523756372973 -0.391597825798231 0.695355394623684 NA NA
"WNT7B" 1.49084261239656 -0.419557151853534 0.971165298641046 -0.432014150876912 0.665731128334825 NA NA
"WNT8A" 0 NA NA NA NA NA NA
"WNT8B" 1.06908689728193 -1.28124962569432 1.31480869615682 -0.97447608115113 0.329820209706349 NA NA
"WNT9A" 4.49996911377459 -0.255292447120695 0.511130339998957 -0.499466431832663 0.617450829256587 NA NA
"WNT9B" 0.334404067502335 -0.225358226619304 3.77823331226063 -0.0596464558946111 0.952437217755141 NA NA
"WSCD2" 0.103488192270438 0 8.10304584149394 0 1 NA NA
"WSPAR" 0 NA NA NA NA NA NA
"WT1" 0.328755857640212 -0.970168214473556 3.82355068354555 -0.253734890621072 0.799700377126914 NA NA
"WT1-AS" 0.0515773762591634 0 8.10304584152 0 1 NA NA
"WTAPP1" 0.94489185404881 -1.65415319683053 1.45987678249756 -1.13307726834356 0.257181806419968 NA NA
"WWC2-AS1" 0.049133880141392 0 8.1030458415403 0 1 NA NA
"WWC2-AS2" 1.70419097484936 -0.0171178761317108 0.922863814761574 -0.0185486480864278 0.985201168668378 NA NA
"WWC3-AS1" 0 NA NA NA NA NA NA
"WWOX-AS1" 0.0546306667324795 -0.545784600590123 8.1030458415403 -0.0673554872159498 0.946298704727874 NA NA
"WWP1-AS1" 0.193423473821636 0.531502534193021 7.74321948730232 0.0686410265219271 0.945275361418954 NA NA
"WWP1P1" 0 NA NA NA NA NA NA
"WWTR1-AS1" 0.167466149654179 0.7712666537519 8.10098753762579 0.0952064979941865 0.924150808781812 NA NA
"WWTR1-IT1" 0 NA NA NA NA NA NA
"XAF1" 0.343001505019047 -1.17914726768053 3.28558246618597 -0.358885305669815 0.719680892733385 NA NA
"XAGE1A" 0.0182267124011901 1.03786734533308 8.10185773738371 0.128102390707768 0.898067944127157 NA NA
"XAGE1B" 0.0123163059405553 0 8.1030458415403 0 1 NA NA
"XAGE2" 0.0712707425199297 0 8.1030458415277 0 1 NA NA
"XAGE3" 0.01897614436497 0 8.1030458415403 0 1 NA NA
"XAGE5" 0 NA NA NA NA NA NA
"XBP1P1" 0.0483173370197881 -0.225314067777924 8.10304584153229 -0.0278060956564102 0.977816804213064 NA NA
"XCL1" 0.0534504623102801 -0.545784600590123 8.1030458415403 -0.0673554872159498 0.946298704727874 NA NA
"XCL2" 0 NA NA NA NA NA NA
"XCR1" 0 NA NA NA NA NA NA
"XDH" 0.881928786513478 0.293572942864851 1.17727198595013 0.249367135520447 0.803076804353353 NA NA
"XG" 0.0214539913515005 1.03786734533308 8.10185773738371 0.128102390707768 0.898067944127157 NA NA
"XGY1" 0 NA NA NA NA NA NA
"XGY2" 1.40796388526625 0.10546972653775 1.04495707444234 0.100932113976103 0.919604350006 NA NA
"XIAP-AS1" 0.0165434135685007 0 8.10304584153354 0 1 NA NA
"XIAPP1" 0 NA NA NA NA NA NA
"XIAPP2" 0 NA NA NA NA NA NA
"XIAPP3" 0.237304835723379 1.10925144629671 4.51533233382077 0.245663301012904 0.805942883244322 NA NA
"XIRP1" 0.0202935957102824 0 8.1030458415403 0 1 NA NA
"XIRP2" 0.103261127215671 0.692641070116304 8.10023419296265 0.0855087709338155 0.931856922815244 NA NA
"XIRP2-AS1" 0 NA NA NA NA NA NA
"XIST" 0.246439685357677 -0.225374998410584 4.52060989089219 -0.0498549982967241 0.960237938834132 NA NA
"XK" 0.768664552288948 1.00362765868815 1.38189406166677 0.726269608162025 0.467673506845947 NA NA
"XKR3" 0 NA NA NA NA NA NA
"XKR4" 7.4019978325881 0.40849100558004 0.377872325664735 1.08102916735552 0.279684139436874 NA NA
"XKR4-AS1" 0 NA NA NA NA NA NA
"XKR5" 2.87926664110911 1.17661106116171 0.645831471448719 1.82185463728231 0.0684770448824075 NA NA
"XKR7" 0.182721554529718 -0.225475655847691 8.10304584145706 -0.0278260373024307 0.977800899235885 NA NA
"XKR9" 1.00109179179008 -0.00455779367779709 1.04840085673192 -0.00434737691077884 0.996531306009107 NA NA
"XKRX" 0.0479441243565977 -0.225310011426108 8.10304584153628 -0.0278055950604608 0.977817203476465 NA NA
"XKRY" 0 NA NA NA NA NA NA
"XKRYP1" 0.0234248440513562 0 8.1030458415403 0 1 NA NA
"XKRYP3" 0 NA NA NA NA NA NA
"XKRYP4" 0 NA NA NA NA NA NA
"XKRYP6" 0 NA NA NA NA NA NA
"XKRYP7" 0 NA NA NA NA NA NA
"XNDC1CP" 0 NA NA NA NA NA NA
"XNDC1N" 7.50201721156697 -0.0261013968384116 0.34628174981953 -0.0753761838503321 0.93991540782682 NA NA
"XNDC1N-ZNF705EP-ALG1L9P" 0.675651491430431 -1.35473487771858 1.77421408257099 -0.763569002764002 0.445124127194315 NA NA
"XPC-AS1" 0.382819726967225 -0.301678370920266 2.35684723318077 -0.128000816800131 0.898148326646215 NA NA
"XPNPEP2" 0.103653327269739 -0.225387411239309 8.10304584149886 -0.0278151470012686 0.977809585077037 NA NA
"XPOTP1" 0 NA NA NA NA NA NA
"XRCC6P1" 0.033376482940379 0 8.10304584153454 0 1 NA NA
"XRCC6P2" 0 NA NA NA NA NA NA
"XRCC6P3" 0.0102248976740533 0 8.1030458415403 0 1 NA NA
"XRCC6P4" 0.303186701341642 -1.18672673968856 4.29454165821315 -0.27633373573615 0.782291746904591 NA NA
"XRCC6P5" 0.0226570622191806 0 8.10304584153768 0 1 NA NA
"XRRA1" 7.51559481810528 0.0933497102879997 0.371661967309004 0.251168315563448 0.801683980016053 NA NA
"XXYLT1-AS1" 0 NA NA NA NA NA NA
"XXYLT1-AS2" 0.0202447858688783 0 8.1030458415403 0 1 NA NA
"XYLB" 9.27660511047947 0.368297447045931 0.339799851426106 1.08386582719275 0.278424293225434 NA NA
"Y_RNA" 8.189788650587 -0.197654654341675 0.34725183828627 -0.569196855276921 0.569222554545396 NA NA
"YAE1-DT" 0.0303740041014718 -0.225292775200612 8.1030458415403 -0.0278034679312374 0.977818900024111 NA NA
"YAP1P1" 0 NA NA NA NA NA NA
"YAP1P2" 0 NA NA NA NA NA NA
"YAP1P3" 0.0146475471832474 0 8.1030458415403 0 1 NA NA
"YBX1P1" 0.441972911796005 -0.225342141241966 2.87988286905024 -0.0782469813837539 0.937631590809096 NA NA
"YBX1P10" 3.30330655913654 0.742325915888039 0.701654738972712 1.05796465790978 0.29007155529941 NA NA
"YBX1P2" 0.127927221665255 0.831305501153107 8.09779351951455 0.102658273411118 0.918234191604481 NA NA
"YBX1P3" 0 NA NA NA NA NA NA
"YBX1P4" 0.111570487057059 1.47581402089989 8.08074500872678 0.18263341057119 0.855085667381637 NA NA
"YBX1P5" 0 NA NA NA NA NA NA
"YBX1P6" 0.105612104222079 0.736372406730726 8.10304584149073 0.0908760015845171 0.927591119235107 NA NA
"YBX1P7" 0 NA NA NA NA NA NA
"YBX1P8" 0 NA NA NA NA NA NA
"YBX1P9" 0.00945465382613522 0 8.1030458415403 0 1 NA NA
"YBX2" 2.14938107741497 -0.583070082566795 0.920049645003187 -0.633737631152257 0.526252061951504 NA NA
"YBX2P1" 0 NA NA NA NA NA NA
"YBX2P2" 0.0833965367714448 -0.225340971130022 8.10304584152411 -0.0278094158094554 0.977814156138248 NA NA
"YBX3P1" 0 NA NA NA NA NA NA
"YEATS2-AS1" 0.492620757206514 0.641588058683718 1.74593577996903 0.367475176375102 0.713264604980406 NA NA
"YES1P1" 0.120432598424315 -0.545834873367186 8.10304584153774 -0.0673616913987001 0.946293765723539 NA NA
"YIPF7" 0.313843878689692 0.0346222491761276 4.18586536583943 0.00827122856331632 0.993400589678365 NA NA
"YJEFN3" 7.93928797084991 0.75792804039545 0.355865385425414 2.12981669877613 0.0331867494986408 NA NA
"YME1L1P1" 0 NA NA NA NA NA NA
"YPEL2" 6.24076168300769 0.412491294417737 0.359411925730619 1.14768393836464 0.251099064102986 NA NA
"YPEL3-DT" 6.21130554015015 0.0719788753477006 0.504885943763234 0.142564625212571 0.886634037028182 NA NA
"YPEL4" 0.209542301919005 0.0431649416469326 6.59611817506679 0.00654399155704871 0.994778687436729 NA NA
"YPEL5P1" 0 NA NA NA NA NA NA
"YPEL5P2" 0 NA NA NA NA NA NA
"YPEL5P3" 0 NA NA NA NA NA NA
"YRDCP1" 0 NA NA NA NA NA NA
"YRDCP2" 0 NA NA NA NA NA NA
"YRDCP3" 0 NA NA NA NA NA NA
"YTHDF1P1" 0.0448309478199221 -0.545751657103539 8.1030458415403 -0.0673514216476156 0.946301941232565 NA NA
"YTHDF2P1" 0.25235865404487 -1.6648320492281 4.07782949332002 -0.408264262141245 0.683079673711424 NA NA
"YTHDF3-DT" 7.38096024848523 0.315669172380186 0.365551160849652 0.863543071909483 0.387838948566012 NA NA
"YTHDF3P1" 0 NA NA NA NA NA NA
"YWHABP1" 0.00936076753541151 1.02862367138123 8.1012612630946 0.126970805899957 0.898963505019061 NA NA
"YWHABP2" 0.211056441785886 0.646268453331809 5.81396268278684 0.11115799818344 0.911491057752681 NA NA
"YWHAEP1" 0.00986299089135307 0 8.10304584153879 0 1 NA NA
"YWHAEP2" 0 NA NA NA NA NA NA
"YWHAEP3" 0 NA NA NA NA NA NA
"YWHAEP4" 0 NA NA NA NA NA NA
"YWHAEP5" 0.0527304025081175 -0.225327777705818 8.1030458415403 -0.0278077876038506 0.977815454756142 NA NA
"YWHAEP7" 0.00880495685168251 0 8.1030458415403 0 1 NA NA
"YWHAH-AS1" 1.86096242233762 -0.121268307686637 0.834058000779231 -0.145395533132397 0.884398591233933 NA NA
"YWHAQP1" 0 NA NA NA NA NA NA
"YWHAQP10" 0 NA NA NA NA NA NA
"YWHAQP4" 0 NA NA NA NA NA NA
"YWHAQP5" 0.171779393960387 -0.545931900760013 8.10304584146879 -0.0673736655870942 0.946284233358914 NA NA
"YWHAQP6" 0 NA NA NA NA NA NA
"YWHAQP7" 0.029703137519454 0 8.10304584152255 0 1 NA NA
"YWHAQP8" 0 NA NA NA NA NA NA
"YWHAQP9" 0 NA NA NA NA NA NA
"YWHAZP1" 0 NA NA NA NA NA NA
"YWHAZP10" 0.401212458467211 0.110862498112564 2.68748000003121 0.0412514690755937 0.967095422175998 NA NA
"YWHAZP2" 0 NA NA NA NA NA NA
"YWHAZP3" 0 NA NA NA NA NA NA
"YWHAZP4" 0.661468748211967 -0.263542098858134 1.6657527173907 -0.158212017970444 0.874289734054696 NA NA
"YWHAZP5" 0.00888992521533467 1.05694013316732 8.1030458415403 0.13043738784605 0.896220388029658 NA NA
"YWHAZP6" 0 NA NA NA NA NA NA
"YWHAZP7" 0 NA NA NA NA NA NA
"YWHAZP8" 0 NA NA NA NA NA NA
"YY1P1" 0.0312727562419991 1.0467878164738 8.10242115538965 0.129194446499179 0.897203790435612 NA NA
"YY1P2" 0.0219341100402976 0 8.1030458415403 0 1 NA NA
"YY2" 5.36927329874873 0.662626397387724 0.453409439861912 1.46143052863992 0.143897327757789 NA NA
"ZACN" 0.0850495208790799 -0.545820485786892 8.10304584152215 -0.0673599158220188 0.946295179218269 NA NA
"ZACNP1" 0 NA NA NA NA NA NA
"ZAN" 0.0344335013967199 -0.22529724841824 8.10304584152154 -0.0278040199728076 0.977818459728883 NA NA
"ZAP70" 0.0911062354461658 0.713228557715772 8.10159577448364 0.0880355645442247 0.929848409448077 NA NA
"ZAR1" 0.0663145286045334 -0.225327245344042 8.10304584153142 -0.0278077219049099 0.977815507156049 NA NA
"ZAR1L" 0.106782801999434 -0.225382167682421 8.10304584152101 -0.0278144998918227 0.977810101195983 NA NA
"ZBBX" 4.60870126250493 -0.0519373019140932 0.476336242105379 -0.109034957500889 0.913174763539959 NA NA
"ZBED10P" 0 NA NA NA NA NA NA
"ZBED1P1" 0 NA NA NA NA NA NA
"ZBED2" 0 NA NA NA NA NA NA
"ZBED9-AS1" 0.762631527390004 1.32359265622388 1.31586165194957 1.0058752409593 0.314475587647511 NA NA
"ZBP1" 0.168293780427529 0.549771751661811 8.0861974972326 0.0679889097254876 0.945794462613393 NA NA
"ZBTB11-AS1" 4.47328685983776 -0.137017835504045 0.524228516086991 -0.261370435410094 0.793806853943288 NA NA
"ZBTB12" 0.0210712772733167 0.717407277937335 8.10185753070433 0.0885484933817353 0.929440743529268 NA NA
"ZBTB12BP" 0 NA NA NA NA NA NA
"ZBTB20-AS1" 0.0109135640315278 -0.225263949751272 8.1030458415403 -0.0277999105714613 0.977821737289832 NA NA
"ZBTB20-AS2" 0.159406425820272 1.13171291453229 8.08177446227313 0.140032726700712 0.888634132967252 NA NA
"ZBTB20-AS3" 0.0082374088221482 0 8.1030458415403 0 1 NA NA
"ZBTB20-AS4" 0.0152553158790369 0 8.1030458415403 0 1 NA NA
"ZBTB20-AS5" 0.164354882496167 1.21718643717721 8.09254026965389 0.15040844983392 0.880442375105608 NA NA
"ZBTB24-DT" 0.0328255527381153 -0.225295824165502 8.10304584153667 -0.0278038442051782 0.977818599916963 NA NA
"ZBTB2P1" 0.0196258413394228 0 8.10304584153923 0 1 NA NA
"ZBTB3" 8.99759424524458 0.694772836119923 0.321755019564553 2.15932244681122 0.0308251598722587 NA NA
"ZBTB32" 0 NA NA NA NA NA NA
"ZBTB40-IT1" 0.0112230312477958 0 8.1030458415403 0 1 NA NA
"ZBTB42" 4.71690898278171 1.29529451745059 0.467441737538095 2.77102880087817 0.00558794839794937 NA NA
"ZBTB44-DT" 0.332417826517748 -1.14665929614763 4.03837590707596 -0.283940703523532 0.776455822741037 NA NA
"ZBTB45P1" 0 NA NA NA NA NA NA
"ZBTB45P2" 0 NA NA NA NA NA NA
"ZBTB46-AS1" 0.0774052219895057 0.707234163862274 8.10120683610479 0.0872998527466711 0.93043317106634 NA NA
"ZBTB46-AS2" 3.2833342279603 0.0919988818355485 0.596482778042325 0.154235604483824 0.877423969740647 NA NA
"ZBTB47" 9.75462548810462 -0.0309705740285439 0.31455351703787 -0.0984588388017143 0.921567954977131 NA NA
"ZBTB47-AS1" 0.925605158311475 -0.85548800269072 1.25879188034873 -0.679610359779026 0.496751208249008 NA NA
"ZBTB49" 4.66562158250887 0.0236947665966745 0.545255123639369 0.0434562933375499 0.965337804453358 NA NA
"ZBTB7B" 4.8656324342456 -0.155071306476702 0.520487877583709 -0.297934520966365 0.76575313979864 NA NA
"ZBTB7C" 0.303270401456778 -0.346287544361814 3.30211261506168 -0.104868484128106 0.916480167064613 NA NA
"ZBTB7C-AS1" 0 NA NA NA NA NA NA
"ZBTB7C-AS2" 0 NA NA NA NA NA NA
"ZBTB8B" 8.38437173985268 -0.0100613493003836 0.359424876280394 -0.0279929130240128 0.97766780352102 NA NA
"ZBTB8OSP1" 0 NA NA NA NA NA NA
"ZBTB8OSP2" 0.0740187465764426 -0.225343779397722 8.10304584151956 -0.0278097623788666 0.977813879722772 NA NA
"ZC2HC1B" 0 NA NA NA NA NA NA
"ZC2HC1C" 3.85139128463238 -0.309318384626973 0.55854561357618 -0.553792523132553 0.579720845863185 NA NA
"ZC3H11B" 0.32061907907289 0.44988201654676 3.29638736832603 0.136477290524025 0.891443976098473 NA NA
"ZC3H11C" 0.500533842647281 -2.18085186712314 2.25010434406659 -0.969222548667104 0.332434162987561 NA NA
"ZC3H12A-DT" 1.17909995662822 1.43191835568057 0.84341122407704 1.69777009696254 0.0895511618358328 NA NA
"ZC3H12B" 5.86600740907627 0.310358070593911 0.45072076093691 0.688581706218216 0.491086536542816 NA NA
"ZC3H12D" 1.72725480656159 -0.905332259581692 1.0295457274354 -0.8793511890306 0.379210888919208 NA NA
"ZC3H3" 9.72469627157618 0.323654113947992 0.338420999679212 0.956365338601277 0.338887689993507 NA NA
"ZC3HAV1L" 1.98829220921366 0.130463816650566 0.76515429742461 0.17050654631319 0.864611786534467 NA NA
"ZCCHC10P1" 0 NA NA NA NA NA NA
"ZCCHC10P2" 0 NA NA NA NA NA NA
"ZCCHC12" 3.56065462224802 0.373820069753885 0.533331603783622 0.700914903789478 0.483356122833211 NA NA
"ZCCHC13" 0 NA NA NA NA NA NA
"ZCCHC14-DT" 0.188617315284562 -0.838750567487332 8.10241349056333 -0.103518608185598 0.917551381636375 NA NA
"ZCCHC18" 4.30315087845888 0.172144664795653 0.53367903703841 0.322562163488658 0.747026852337898 NA NA
"ZCRB1P1" 0.0313954388614442 0 8.10304584152447 0 1 NA NA
"ZCWPW1" 5.47068043982518 0.668696612789559 0.387011860785248 1.72784526921933 0.0840159688615307 NA NA
"ZCWPW2" 1.17433913949897 -0.277146447235193 1.23371262285071 -0.224644250291286 0.822256037822227 NA NA
"ZDHHC1" 3.11059335404944 -0.52113145581412 0.682963828261073 -0.763044006504704 0.445437151665434 NA NA
"ZDHHC11" 4.38372853740294 0.532531666363845 0.501806722070198 1.06122864230852 0.288586005663936 NA NA
"ZDHHC12-DT" 5.36062422143782 0.350626386954428 0.439710857059943 0.797402159452773 0.425217505529755 NA NA
"ZDHHC19" 0.172785567634651 -1.06394824334533 8.1017422682567 -0.131323387996921 0.895519491061312 NA NA
"ZDHHC1P1" 0 NA NA NA NA NA NA
"ZDHHC20-IT1" 0 NA NA NA NA NA NA
"ZDHHC20P1" 0.0256850911990158 -0.225295191008734 8.10304584153921 -0.0278037660670494 0.977818662238076 NA NA
"ZDHHC20P2" 0 NA NA NA NA NA NA
"ZDHHC20P3" 0 NA NA NA NA NA NA
"ZDHHC20P4" 0.0123199367350616 0 8.1030458415403 0 1 NA NA
"ZDHHC22" 0.438901700517783 -0.312153115523614 1.97952081884822 -0.157691251615752 0.874700094440161 NA NA
"ZDHHC23" 0.739780730959164 1.50548556119341 1.29239656986083 1.16487895147812 0.244067994692045 NA NA
"ZDHHC4P1" 0 NA NA NA NA NA NA
"ZDHHC8BP" 0 NA NA NA NA NA NA
"ZEB2-AS1" 2.10491238652234 -1.36339236757587 1.01292517398036 -1.34599514613535 0.178304081962981 NA NA
"ZEB2P1" 0 NA NA NA NA NA NA
"ZFAND2A-DT" 5.49866887765704 -0.0409294292296737 0.447157480024815 -0.0915324713508143 0.927069506115459 NA NA
"ZFAND2AP1" 0 NA NA NA NA NA NA
"ZFAND2AP2" 0 NA NA NA NA NA NA
"ZFAND3-DT" 0.0199194467029529 0 8.10304584153738 0 1 NA NA
"ZFAND4" 7.54418180102466 0.228304736417169 0.357924633278057 0.637857010081249 0.523566764468399 NA NA
"ZFAND6P1" 0 NA NA NA NA NA NA
"ZFAT" 4.91035638230777 0.390430506906936 0.411086007979217 0.949753821167942 0.342237355167581 NA NA
"ZFAT-AS1" 0 NA NA NA NA NA NA
"ZFHX4-AS1" 3.02985213398668 -0.248815566884537 0.643508017034174 -0.386654960463878 0.699011663880604 NA NA
"ZFP2" 1.58030055784622 1.29830073648015 0.802151543531212 1.61852301719049 0.10554993052152 NA NA
"ZFP28-DT" 1.25446393556649 -0.329985533641307 1.1603320235501 -0.284388887787219 0.77611237386268 NA NA
"ZFP3" 5.94080288570572 0.441929945445109 0.388734557312675 1.13684244719629 0.255604155088004 NA NA
"ZFP3-DT" 0 NA NA NA NA NA NA
"ZFP42" 1.47203997955137 -0.986951536952721 0.966499944247425 -1.02116046961722 0.307178417619253 NA NA
"ZFP57" 0.470040673493455 0.396801202683617 2.05715649487637 0.192888194783384 0.84704653061791 NA NA
"ZFP64P1" 0 NA NA NA NA NA NA
"ZFP69B" 3.98994435696987 -0.0390604717752189 0.548110331375793 -0.0712638852786711 0.943187737495464 NA NA
"ZFP91-CNTF" 0.216950791295422 -0.545906682298984 8.10304584141948 -0.0673705533675412 0.94628671092163 NA NA
"ZFP91P1" 0.634213400179432 0.792288641498423 1.34486236653808 0.589122471720223 0.555779119880699 NA NA
"ZFP92" 1.59985455705366 0.351053147646662 0.831734917660464 0.422073355575978 0.672971475272445 NA NA
"ZFPM1-AS1" 0 NA NA NA NA NA NA
"ZFPM2" 8.45982133183291 0.283736013565591 0.354352985578342 0.800715741402611 0.423296227426816 NA NA
"ZFPM2-AS1" 1.2720407764952 0.650722622692447 0.907635869601927 0.71694238238716 0.47340964925275 NA NA
"ZFR2" 7.92238830544431 0.263983706773216 0.327623934185571 0.805752203145487 0.420385742625681 NA NA
"ZFRP1" 0 NA NA NA NA NA NA
"ZFX-AS1" 0.068054242479307 0 8.10304584153776 0 1 NA NA
"ZFY-AS1" 0.0109135640315278 -0.225263949751272 8.1030458415403 -0.0277999105714613 0.977821737289832 NA NA
"ZFYVE28" 0.240868795535791 -1.70750641409968 5.53841402505175 -0.308302414080306 0.757852229285535 NA NA
"ZFYVE9P1" 0 NA NA NA NA NA NA
"ZFYVE9P2" 0 NA NA NA NA NA NA
"ZG16" 0.157529256751906 0.736294947067714 8.10304584150506 0.0908664422575887 0.92759871504813 NA NA
"ZG16B" 0.0977451497311786 -0.225354539331733 8.10304584153097 -0.0278110902664171 0.977812820631437 NA NA
"ZGLP1" 5.66010448900887 0.569849408766399 0.410846194887175 1.38701396254355 0.165437505288224 NA NA
"ZGPAT" 3.73395350098633 -2.36698707297707 8.08962860810544 -0.292595270765021 0.769831529033595 NA NA
"ZHX1-C8orf76" 4.46595448829826 1.22141285458738 0.545475946777795 2.23916904457921 0.025144919170225 NA NA
"ZIC4-AS1" 0.169336347084905 0.808663631914065 8.08161643298781 0.100062114877568 0.920295012281355 NA NA
"ZIK1P1" 0.0895878824560816 -0.225369160077829 8.10304584152889 -0.0278128946183162 0.977811381523602 NA NA
"ZIM2" 0.201467655338574 0.0707723487071293 5.96471643660117 0.0118651656720595 0.990533189625747 NA NA
"ZIM2-AS1" 0.0580176717607571 -0.225323099594128 8.10304584152195 -0.0278072102763529 0.977815915218777 NA NA
"ZIM3" 0.099841786142106 -0.225374917778368 8.1030458415096 -0.0278136051784178 0.977810814797913 NA NA
"ZKSCAN2-DT" 3.20748998577789 0.651267864940341 0.515494455623689 1.26338481012833 0.206450920380684 NA NA
"ZKSCAN7" 6.80365806497047 -0.321218050233711 0.43851870275674 -0.732507070312804 0.463859128860339 NA NA
"ZKSCAN7-AS1" 0.199009049259025 -0.554096478555936 5.981556400771 -0.0926341643262806 0.926194201224267 NA NA
"ZKSCAN7P1" 0 NA NA NA NA NA NA
"ZKSCAN8P1" 2.18692779091954 -0.034138572348876 0.7118334398034 -0.0479586521789489 0.961749195445703 NA NA
"ZKSCAN8P2" 0.054505588537035 0.722082960234636 8.10215713338274 0.0891223100647467 0.928984707076235 NA NA
"ZMIZ1-AS1" 0.0337739280865621 1.04741930169659 8.10246047931135 0.129271756939888 0.897142618588836 NA NA
"ZMYM4-AS1" 0 NA NA NA NA NA NA
"ZMYND10" 2.4294205005681 -0.314589635202518 0.756619650895574 -0.41578306197857 0.677568754298754 NA NA
"ZMYND10-AS1" 0 NA NA NA NA NA NA
"ZMYND12" 0.373250719834684 0.178854668766239 3.15468908371036 0.0566948640643473 0.954788265319846 NA NA
"ZMYND15" 0.0801633173737645 0 8.10304584152994 0 1 NA NA
"ZMYND19P1" 0 NA NA NA NA NA NA
"ZNF101P1" 0.103065705250049 -0.867707551172068 8.10301710274426 -0.107084502003359 0.914721942074497 NA NA
"ZNF101P2" 0.1076403552952 0.978244203024411 8.09770101210142 0.120805176872114 0.903845349588598 NA NA
"ZNF114-AS1" 0.272189899623005 1.24042127522936 4.74353478994998 0.26149724417694 0.793709074437852 NA NA
"ZNF114P1" 0 NA NA NA NA NA NA
"ZNF123P" 0.0101711875132875 0 8.10304584154004 0 1 NA NA
"ZNF132" 0.0139298105332532 -0.225266008769893 8.1030458415403 -0.0278001646757403 0.977821534622281 NA NA
"ZNF132-DT" 1.13769976974055 2.07794250611702 0.999427683453161 2.07913242800864 0.0376051802726578 NA NA
"ZNF133-AS1" 0 NA NA NA NA NA NA
"ZNF137P" 0.261259677940483 -0.545950032108913 5.42980367020918 -0.100546919422573 0.91991013522494 NA NA
"ZNF155" 5.55279282826263 0.296345894278909 0.436262952189592 0.679282741730779 0.496958729402719 NA NA
"ZNF157" 0.037869970184109 0 8.10304584152932 0 1 NA NA
"ZNF165" 3.30325901248878 0.814742823356473 0.555018519053036 1.46795610486399 0.142116146658936 NA NA
"ZNF169" 3.2785298257411 -0.599722877549063 0.617052598480668 -0.971915326222959 0.331092674501163 NA NA
"ZNF17" 5.01944894024758 -0.174330906091148 0.47627323510604 -0.366031288851103 0.714341728145254 NA NA
"ZNF177" 4.53923521835978 -0.928684731030727 0.668274657121098 -1.38967521981376 0.164627522889701 NA NA
"ZNF19" 6.31901872945912 -0.251036207233912 0.458826382389125 -0.547126793203907 0.58429162602309 NA NA
"ZNF197-AS1" 0.0424227635242552 -0.225296893237856 8.1030458415403 -0.0278039761397955 0.97781849468905 NA NA
"ZNF2" 9.60929409322616 0.067235341777781 0.321763452431606 0.208958914599142 0.834480311960957 NA NA
"ZNF20" 6.10621493856879 0.387941128572249 0.6293851142492 0.61638116280368 0.537642982864614 NA NA
"ZNF204P" 0 NA NA NA NA NA NA
"ZNF205" 6.11580117874764 0.0276916546810271 0.443176679791023 0.0624844581038987 0.9501770383901 NA NA
"ZNF208" 6.25092722992157 -0.490201575799929 0.441656983458759 -1.10991469434266 0.267035787826113 NA NA
"ZNF209P" 0 NA NA NA NA NA NA
"ZNF213" 7.48163949138374 0.24280783019655 0.399583970290114 0.60765157826592 0.543418584446991 NA NA
"ZNF22-AS1" 3.05710411225158 0.314118437611525 0.625239133035934 0.502397276520872 0.615388094428135 NA NA
"ZNF221" 2.58070212166209 -0.316187951154908 0.632989891689222 -0.499515008543211 0.61741661619918 NA NA
"ZNF222-DT" 0.0238163305619362 -0.22528042149456 8.1030458415403 -0.027801943355628 0.977820115989396 NA NA
"ZNF223" 8.93306004230196 0.198409195640818 0.532765984467884 0.372413407434382 0.709585073008015 NA NA
"ZNF225" 9.21818529757568 0.192607632304306 0.307685997695209 0.625987642424669 0.531323046835088 NA NA
"ZNF230-DT" 1.64723519185511 -0.967040003931683 1.02627937698985 -0.942277537299914 0.34605056545492 NA NA
"ZNF233" 2.61388277737764 -0.0297759575733258 0.672077398172926 -0.0443043578824003 0.964661797999541 NA NA
"ZNF235" 6.92571471469114 0.134984357211 0.389440304120475 0.346611164234408 0.728883457458048 NA NA
"ZNF236-DT" 0.363724323040164 -0.646263800319371 2.49130436971777 -0.259407805876639 0.795320607587776 NA NA
"ZNF248-AS1" 0.202560933569083 -0.247099597246065 7.5991995906527 -0.0325165294447598 0.974060134409043 NA NA
"ZNF24TR" 0.0374621899295261 0 8.1030458415403 0 1 NA NA
"ZNF25-DT" 0 NA NA NA NA NA NA
"ZNF252P-AS1" 0.699808194266581 0.108767703386503 1.39722135528908 0.0778457207047193 0.937950776907333 NA NA
"ZNF257" 6.76400304124054 -0.183473125737703 0.388526285938601 -0.472228346904428 0.63676380838749 NA NA
"ZNF277-AS1" 0 NA NA NA NA NA NA
"ZNF280A" 0.0288999871050086 0 8.10304584153956 0 1 NA NA
"ZNF283" 9.10540548278578 -0.573655743042481 0.351098116563377 -1.63389011783243 0.102281925117102 NA NA
"ZNF284" 8.55268764789788 0.492831055720227 0.359094639839418 1.37242665593843 0.169930656718265 NA NA
"ZNF285" 6.07265659987397 0.0679860827917886 0.392832934998666 0.173066147806623 0.862599433527438 NA NA
"ZNF285BP" 0 NA NA NA NA NA NA
"ZNF285CP" 0.013355844099843 0 8.1030458415403 0 1 NA NA
"ZNF285DP" 0.0402873487250002 0 8.10304584153591 0 1 NA NA
"ZNF286A-TBC1D26" 0.653190779468311 -1.685845694741 1.97565421761071 -0.85331009835304 0.393487361484605 NA NA
"ZNF295-AS1" 1.0400990064569 1.36041051992456 1.02871655100611 1.32243475483508 0.186023422133333 NA NA
"ZNF296" 0.858089251782502 0.153465990730327 1.11790518314982 0.137279970648244 0.89080950164434 NA NA
"ZNF299P" 0 NA NA NA NA NA NA
"ZNF29P" 0 NA NA NA NA NA NA
"ZNF30" 8.86584204023753 0.379680160286479 0.316843622943871 1.19832034730186 0.230792328253495 NA NA
"ZNF30-AS1" 0.0819032077060145 -0.225343391426334 8.10304584153777 -0.0278097144991061 0.977813917910524 NA NA
"ZNF300P1" 0.033776493495989 0 8.10304584151809 0 1 NA NA
"ZNF317P1" 0 NA NA NA NA NA NA
"ZNF32-AS1" 0 NA NA NA NA NA NA
"ZNF32-AS2" 0.0177318897315571 0 8.10304584152895 0 1 NA NA
"ZNF32-AS3" 0 NA NA NA NA NA NA
"ZNF321P" 5.61048036235228 0.286790003748305 0.470634068493828 0.609369408096869 0.542279610480482 NA NA
"ZNF322P1" 0 NA NA NA NA NA NA
"ZNF324B" 3.1597501691794 1.46234659962764 0.52632654755219 2.77840174779069 0.0054627031058043 NA NA
"ZNF337-AS1" 1.50799687627943 0.856110028616966 0.799977364534129 1.07016781545504 0.28454377842274 NA NA
"ZNF33BP1" 0.199253062682957 -1.12900502929607 6.73863348380193 -0.167542133284134 0.866943498446979 NA NA
"ZNF33CP" 0 NA NA NA NA NA NA
"ZNF34" 6.47410028372132 0.228142200855834 0.433910838343065 0.525781291214157 0.599040174865689 NA NA
"ZNF341" 2.32424986625686 0.405980456147388 0.688209227887374 0.589908475063091 0.555252011897473 NA NA
"ZNF341-AS1" 0.143269099563389 -0.225437632981976 8.1030458415003 -0.0278213448858184 0.977804641793707 NA NA
"ZNF346-IT1" 0.0858458603041121 1.04866363086608 8.10254144298021 0.129424037907836 0.89702212813904 NA NA
"ZNF350-AS1" 0.36781308757863 0.834262562773256 2.2684642109436 0.367765362463547 0.713048198452042 NA NA
"ZNF355P" 0.0838517652624076 0 8.10304584150688 0 1 NA NA
"ZNF365" 4.25590148790873 -0.249746279772184 0.535108595782357 -0.466720739940725 0.640699689247911 NA NA
"ZNF366" 0.169412897482519 0.687331731395654 8.09824751027006 0.0848741324001263 0.932361456919443 NA NA
"ZNF37CP" 0.0110535018371743 0 8.10304584153701 0 1 NA NA
"ZNF385A" 9.99130903362099 0.578124914077075 0.341206184488126 1.69435649281789 0.0901975616077832 NA NA
"ZNF385B" 0.633689086401085 -0.716382113873218 1.60322284847709 -0.446838762654683 0.654991481443845 NA NA
"ZNF385C" 3.41309960878165 0.353542780151962 0.56375930690381 0.627116529736127 0.530582852620966 NA NA
"ZNF385D-AS1" 0 NA NA NA NA NA NA
"ZNF385D-AS2" 0 NA NA NA NA NA NA
"ZNF391" 6.67592896797535 0.27843888189516 0.387998750312466 0.717628295634781 0.47298650604786 NA NA
"ZNF396" 4.44449019395632 0.394202236892392 0.45982325696745 0.857290776225999 0.391284204828322 NA NA
"ZNF402P" 0 NA NA NA NA NA NA
"ZNF404" 3.41397084321222 0.122865560956904 0.636064599162795 0.193165224284801 0.84682957279009 NA NA
"ZNF41" 7.45649107954254 0.130658520477394 0.360563461038474 0.362373159224394 0.717073194304153 NA NA
"ZNF414" 5.49955632156944 0.254706437584267 0.427018331703003 0.596476588179402 0.550856889469665 NA NA
"ZNF415P1" 0.233327095980772 -0.572272272754536 5.03924078473484 -0.113563192790489 0.909584066431406 NA NA
"ZNF417" 9.84144714802213 -0.0369939179122572 0.308429031246128 -0.119943047393408 0.904528263713938 NA NA
"ZNF418" 8.71066945883492 0.394820243127892 0.342166410609717 1.15388369777252 0.248547853596667 NA NA
"ZNF425" 6.2460071410971 0.271444538150745 0.423911718591745 0.640332706660002 0.521956321656432 NA NA
"ZNF426-DT" 1.40693565409692 0.323210852007266 0.964265946739059 0.335188495560063 0.737482899796482 NA NA
"ZNF433" 9.85791082246209 0.242423864901773 0.337726789958942 0.717810585684498 0.472874085453196 NA NA
"ZNF436-AS1" 7.74102614496205 -0.432651978026239 0.379564424148772 -1.1398644090434 0.254342794796568 NA NA
"ZNF438" 3.91911309142562 -0.276937893035566 0.602696960643841 -0.459497742845297 0.64587677256745 NA NA
"ZNF442" 4.02880824944163 0.680557255839509 0.524470610078771 1.29760799320537 0.194422074057794 NA NA
"ZNF443" 8.65485232013666 -0.376736689098828 0.406627787308982 -0.926490271587267 0.354191250515546 NA NA
"ZNF444P1" 0 NA NA NA NA NA NA
"ZNF45-AS1" 0.397611371127132 0.112019310286732 2.33611706660734 0.0479510688432295 0.961755239118973 NA NA
"ZNF451-AS1" 0.261394160605064 -0.397701847700487 4.86919032009011 -0.0816772033041269 0.934903406905588 NA NA
"ZNF454" 6.68814220919299 -0.185009185232098 0.430821511220114 -0.429433490236224 0.667607785977563 NA NA
"ZNF454-DT" 0.246211538360029 -0.454319666349527 6.95554032397109 -0.0653176669515942 0.947921076187973 NA NA
"ZNF460" 3.91916068829048 -0.00187464901842502 0.504990746712372 -0.00371224429483016 0.997038064394181 NA NA
"ZNF460-AS1" 0.692775899702672 0.242560245149667 1.38889060961667 0.174643160138158 0.861360032830237 NA NA
"ZNF467" 2.52763735667105 0.0121265496097165 0.663930358525339 0.0182647915613483 0.985427615042367 NA NA
"ZNF468" 9.82230459843015 0.20520529450643 0.318048183782836 0.645201906408446 0.518796350931373 NA NA
"ZNF469" 6.52932488304322 0.423690845444413 0.392815821587924 1.07859923699529 0.280766421605981 NA NA
"ZNF470-DT" 1.82137665449488 -0.0393194924298468 0.776437810043731 -0.0506408780216824 0.959611688645831 NA NA
"ZNF473CR" 1.51567259769188 0.750465457801138 0.874688846821979 0.857979909687675 0.390903557078211 NA NA
"ZNF474" 0.0817070531142597 0.752617324348825 8.10207234431022 0.092891953115842 0.925989398589815 NA NA
"ZNF474-AS1" 0 NA NA NA NA NA NA
"ZNF479" 0.150351265560767 0.348455608595599 8.09874171857192 0.0430258947259085 0.965680891956779 NA NA
"ZNF483" 7.84653882073401 -0.164131544789641 0.375887023777587 -0.436651265957929 0.662364277312754 NA NA
"ZNF485" 4.46730724646068 -1.54500029139321 0.725670119223888 -2.12906698300546 0.0332487189544574 NA NA
"ZNF487" 6.22730643170678 0.144492639721032 0.397411499679322 0.363584445436596 0.716168343703321 NA NA
"ZNF488" 5.88772909803261 0.675369125573835 0.43462460376935 1.55391369866453 0.120205003689815 NA NA
"ZNF490" 4.46574302378443 0.0867321684486074 0.446265515883121 0.194351042959194 0.845901020994596 NA NA
"ZNF491" 2.35027051788221 -0.481064049211489 0.725406059392446 -0.663165192767204 0.507224761277678 NA NA
"ZNF492" 0.0555666955250473 0 8.1030458415403 0 1 NA NA
"ZNF497" 4.05634724522726 0.960789004738736 0.534136283935532 1.79877127548725 0.0720548688777763 NA NA
"ZNF497-AS1" 0.745362200952057 -0.387989652030531 1.34319009485891 -0.288856844251286 0.772690929851456 NA NA
"ZNF501" 8.97541915454439 0.0572073256694651 0.349455720955058 0.163704075334976 0.869964109179747 NA NA
"ZNF503-AS1" 0.0190359086654875 0 8.1030458415403 0 1 NA NA
"ZNF511-PRAP1" 0.103766484354299 -0.225377254198351 8.10304584148881 -0.0278138935169767 0.977810584826 NA NA
"ZNF516-AS1" 1.03547764507379 -1.32675634773607 1.17639899828875 -1.12781152454741 0.259399525240206 NA NA
"ZNF516-DT" 1.52670128340903 1.52994853862041 0.829595042271516 1.84421128461816 0.06515235442803 NA NA
"ZNF517" 6.67650516765203 -0.190479242406425 0.470836232081608 -0.404555192289046 0.685804500513219 NA NA
"ZNF519P1" 0.0112119951205771 0 8.1030458415403 0 1 NA NA
"ZNF519P2" 0 NA NA NA NA NA NA
"ZNF519P3" 0 NA NA NA NA NA NA
"ZNF519P4" 0 NA NA NA NA NA NA
"ZNF524" 5.10852355225049 0.456692988174264 0.468022272481843 0.975793279564449 0.329166915765381 NA NA
"ZNF525" 8.73295493482392 -0.0423502571679367 0.317194197862293 -0.133515232792255 0.893785918098155 NA NA
"ZNF527" 8.57148011373769 -0.138805663942336 0.365479067998292 -0.379791008832781 0.70410055707582 NA NA
"ZNF528" 7.42166726299106 0.0114023209320742 0.4449539476479 0.0256258450843031 0.979555771440275 NA NA
"ZNF534" 1.23979304955077 -0.467764721942744 1.08188191246864 -0.432362087351471 0.665478268511584 NA NA
"ZNF540" 1.42394605681971 -0.0969591581442767 0.86085670108042 -0.112631008183578 0.910323100488821 NA NA
"ZNF541" 0.0222246774070689 -0.225280421494564 8.1030458415403 -0.0278019433556284 0.977820115989395 NA NA
"ZNF543" 9.99317396597751 -0.259768240349452 0.322394673759038 -0.805746066833617 0.420389281528363 NA NA
"ZNF546" 5.44670293092975 -0.468597561588218 0.480328320117902 -0.97557762464057 0.329273817190803 NA NA
"ZNF550" 9.70160302066499 0.196017920363344 0.312575618537405 0.627105598576579 0.530590017505093 NA NA
"ZNF552" 6.55196557789882 -0.609111965722992 0.433356330804454 -1.40556840277902 0.159852324168326 NA NA
"ZNF554" 8.50337129113121 -0.00362997938945308 0.336418462070345 -0.0107900718858112 0.991390935285343 NA NA
"ZNF556" 1.96718952229317 0.596660664050534 0.899923663188187 0.663012529236898 0.50732252969361 NA NA
"ZNF559-ZNF177" 5.26860896372723 0.246477997083068 0.435128328130047 0.566448978723821 0.571088607447461 NA NA
"ZNF560" 5.63116652901861 0.0794288540620795 0.443807699972341 0.178971329400165 0.857960214017988 NA NA
"ZNF563" 4.66658029258936 0.217937703255806 0.490136731812134 0.44464674673544 0.656575059401053 NA NA
"ZNF565" 4.13222326297306 0.124741209817885 0.538351095025068 0.231709772619811 0.816763440487194 NA NA
"ZNF566-AS1" 0.14927543733922 0.38498541162299 8.10109438792316 0.0475226423971697 0.96209668469704 NA NA
"ZNF567-DT" 3.95363356752089 -0.381593431745681 0.544854645306565 -0.700358224037855 0.483703618767764 NA NA
"ZNF56P" 0.0101711875132875 0 8.10304584154004 0 1 NA NA
"ZNF57" 7.3278942366591 -0.0826701663003338 0.373024447315196 -0.221621308992865 0.824608692790487 NA NA
"ZNF571" 5.60189921264725 0.548393533079742 0.409348992305416 1.33967236609339 0.180351885408056 NA NA
"ZNF571-AS1" 0.360749863304676 -0.645783168284996 3.24067535856832 -0.199274255157201 0.842048216703764 NA NA
"ZNF572" 1.76378548978629 -0.0113795086588326 0.826029093987417 -0.0137761596312563 0.989008562588046 NA NA
"ZNF573" 7.28796313352487 0.327585043321037 0.403144612569105 0.812574528116468 0.416462040530171 NA NA
"ZNF575" 0.688741773963012 -0.158881345379802 1.56864649438119 -0.101285628055082 0.919323724671009 NA NA
"ZNF578" 6.47454160459133 0.519262042341645 0.376471176631634 1.37928764424302 0.167806084550719 NA NA
"ZNF582" 6.5151455099235 -0.241415862411039 0.401694374483989 -0.600993884271242 0.547844059683432 NA NA
"ZNF582-DT" 4.55662844545561 0.155054440712525 0.527326345369415 0.294038866205144 0.768728204470582 NA NA
"ZNF587P1" 0 NA NA NA NA NA NA
"ZNF593OS" 0.137524676445533 0 8.10304584151707 0 1 NA NA
"ZNF594-DT" 2.91218925185475 -0.825574267386618 0.645590812942095 -1.27878874797536 0.20097145731614 NA NA
"ZNF596" 7.16634968797964 -1.04259863462621 0.398912601252704 -2.61360165447805 0.00895934267637262 NA NA
"ZNF597" 7.85155398809982 0.161624127534645 0.386546727822756 0.418123129498473 0.675857094913954 NA NA
"ZNF600" 9.33309512462444 -0.173343740280435 0.329485164189681 -0.526104842100394 0.598815364553404 NA NA
"ZNF602P" 0 NA NA NA NA NA NA
"ZNF603P" 0.402518498988547 0.824248146513421 2.41347502103307 0.341519236507618 0.732712725797978 NA NA
"ZNF610" 7.46050057195402 0.186846856557137 0.372469275462689 0.501643676045579 0.6159181907367 NA NA
"ZNF611" 8.14056094676912 0.034074925588855 0.354425666031143 0.0961412472477681 0.923408392448689 NA NA
"ZNF619P1" 0.0734206463488437 -0.545799844575156 8.10304584151495 -0.0673573684822092 0.946297207095723 NA NA
"ZNF622P1" 0.022752718399906 0 8.1030458415403 0 1 NA NA
"ZNF625" 2.94974311246443 -0.135484753106865 0.820288585017121 -0.165167180894071 0.868812396300318 NA NA
"ZNF628" 5.16137599439211 0.199475985731022 0.429323664786774 0.464628442576284 0.642197560255674 NA NA
"ZNF628-DT" 0.0448811026925876 -0.225294984299922 8.10304584153308 -0.0278037405570566 0.97781868258424 NA NA
"ZNF630" 2.39970288720201 0.79430697639537 0.615027216520236 1.29149890453545 0.196530734723937 NA NA
"ZNF630-AS1" 0 NA NA NA NA NA NA
"ZNF646P1" 0 NA NA NA NA NA NA
"ZNF648" 0 NA NA NA NA NA NA
"ZNF649-AS1" 0.231790418854677 -1.23904588871146 6.30664785527105 -0.196466636023743 0.84424494434203 NA NA
"ZNF652-AS1" 0.162328262821033 1.13128388746408 8.09446215121307 0.139760229442118 0.888849437118601 NA NA
"ZNF652P1" 0 NA NA NA NA NA NA
"ZNF653" 1.45257077191137 0.307554247977239 0.855904430364988 0.359332464076728 0.71934639103591 NA NA
"ZNF658" 6.64264386804355 0.0247405525739462 0.461832747740718 0.0535703730300129 0.957277461501932 NA NA
"ZNF658B" 1.03598927874478 -1.58733375496715 1.87974132272248 -0.84444265590128 0.398422094632014 NA NA
"ZNF662" 0.576580189412562 -0.481618502208612 2.44640536009158 -0.196867824958732 0.843930972873555 NA NA
"ZNF663P" 0 NA NA NA NA NA NA
"ZNF665" 8.60376414708629 0.23345757946233 0.395981484240046 0.589566908438595 0.555481042613418 NA NA
"ZNF669" 9.50076872075727 -0.77396782778867 0.373813987827249 -2.07046245724316 0.0384090582448795 NA NA
"ZNF670-ZNF695" 1.61209854569095 -0.619073135855155 1.00182516646808 -0.617945282845794 0.536611407870435 NA NA
"ZNF674" 8.02988067342009 0.668175498312556 0.394274843346155 1.69469472777377 0.0901333463447736 NA NA
"ZNF676" 0 NA NA NA NA NA NA
"ZNF679" 0 NA NA NA NA NA NA
"ZNF680P1" 0 NA NA NA NA NA NA
"ZNF683" 0 NA NA NA NA NA NA
"ZNF687-AS1" 2.24804468177929 -0.244593289735353 0.804643800164607 -0.303977101029444 0.761145336907121 NA NA
"ZNF691-DT" 2.36753461336448 0.176086970627522 0.753978567642382 0.23354373477502 0.815339212861043 NA NA
"ZNF692-DT" 0 NA NA NA NA NA NA
"ZNF699" 8.88502902282862 0.0700449931878439 0.335190270095882 0.208970842643515 0.834471000297173 NA NA
"ZNF701" 9.55320132051324 0.17544033135796 0.305105341110841 0.57501560188756 0.56528074533047 NA NA
"ZNF705A" 0.144865280017548 0 8.10304584146337 0 1 NA NA
"ZNF705B" 0 NA NA NA NA NA NA
"ZNF705CP" 0 NA NA NA NA NA NA
"ZNF705D" 0.0786323050351636 -0.22536221402484 8.10304584151056 -0.0278120374033116 0.977812065217739 NA NA
"ZNF705EP" 0 NA NA NA NA NA NA
"ZNF705G" 0.0560696676377291 1.74319685957616 8.08017131798296 0.215737611366799 0.829192281869786 NA NA
"ZNF707" 4.81741788012078 -0.692116123872178 0.590281509783438 -1.17251872606699 0.24098885835418 NA NA
"ZNF70P1" 0 NA NA NA NA NA NA
"ZNF710-AS1" 7.40040180792691 0.75203344417701 0.355761619130894 2.1138689609469 0.0345264609458118 NA NA
"ZNF713" 5.40299133980657 -0.0392996620886734 0.483166931497521 -0.0813376485987329 0.935173433913025 NA NA
"ZNF716" 0.235789551247885 -1.24873581452982 5.03864313839039 -0.247831763479232 0.804264577722291 NA NA
"ZNF717" 8.40578349283717 0.176393548245916 0.339648507275046 0.519341449962778 0.603522653175495 NA NA
"ZNF722" 0.219304824256037 -0.225397917627384 5.74605074366742 -0.0392265797297021 0.968709742380911 NA NA
"ZNF723" 0 NA NA NA NA NA NA
"ZNF725P" 0.0106008753310464 0 8.10304584153717 0 1 NA NA
"ZNF726" 0 NA NA NA NA NA NA
"ZNF727" 0.199583113803505 -0.892152524322156 8.10256188394285 -0.110107461948568 0.912324150364066 NA NA
"ZNF728" 0.247813243957857 -0.176859529309769 6.12468186514008 -0.0288765250512688 0.976963068108252 NA NA
"ZNF729" 0 NA NA NA NA NA NA
"ZNF72BP" 0.0126043354413591 -0.225263949751268 8.1030458415403 -0.0277999105714609 0.977821737289832 NA NA
"ZNF732" 8.96815349639819 -0.150443341126042 0.338075641149518 -0.444999055875507 0.6563204364149 NA NA
"ZNF733P" 0 NA NA NA NA NA NA
"ZNF734P" 0 NA NA NA NA NA NA
"ZNF735" 0 NA NA NA NA NA NA
"ZNF736P10Y" 0 NA NA NA NA NA NA
"ZNF736P11Y" 0 NA NA NA NA NA NA
"ZNF736P12Y" 0 NA NA NA NA NA NA
"ZNF736P1Y" 0 NA NA NA NA NA NA
"ZNF736P2Y" 0 NA NA NA NA NA NA
"ZNF736P3Y" 0 NA NA NA NA NA NA
"ZNF736P4Y" 0 NA NA NA NA NA NA
"ZNF736P5Y" 0 NA NA NA NA NA NA
"ZNF736P6Y" 0 NA NA NA NA NA NA
"ZNF736P7Y" 0 NA NA NA NA NA NA
"ZNF736P8Y" 0 NA NA NA NA NA NA
"ZNF736P9Y" 0 NA NA NA NA NA NA
"ZNF73P" 0 NA NA NA NA NA NA
"ZNF747-DT" 6.37331209639741 0.226296844446453 0.390989176790318 0.57878032917472 0.562737405663359 NA NA
"ZNF750" 0.122276567253905 0 8.10304584150739 0 1 NA NA
"ZNF75BP" 0 NA NA NA NA NA NA
"ZNF75CP" 0 NA NA NA NA NA NA
"ZNF763" 3.76517284700323 0.302670701665166 0.554167473460834 0.546171899579302 0.584947780217114 NA NA
"ZNF773" 7.54147474648213 0.383677826426835 0.416735275247965 0.920675184500615 0.357220035895766 NA NA
"ZNF774" 3.04898596613285 -0.699427575161056 0.680339830390742 -1.02805619179955 0.303923396134588 NA NA
"ZNF775-AS1" 0 NA NA NA NA NA NA
"ZNF778-DT" 3.48946264532471 0.673555693958414 0.507958755494393 1.32600469363472 0.184838142693293 NA NA
"ZNF781" 3.8878300584876 0.439425844001505 0.538626144602965 0.815827171414817 0.414598990445334 NA NA
"ZNF782" 9.43656960105087 -0.468491929427059 0.353499411631543 -1.32529762147207 0.185072457583848 NA NA
"ZNF785" 7.98390419067436 0.0261474943149257 0.355156410571702 0.0736224760038417 0.941310786405153 NA NA
"ZNF788P" 0.282357824320553 1.83284033396512 8.04405301948319 0.227850354731113 0.819762578705184 NA NA
"ZNF790" 9.49182932848151 -0.178580477170596 0.324747726138475 -0.549905242737397 0.582384368112081 NA NA
"ZNF792" 4.94737178688359 0.478948314086539 0.479439292963032 0.998975931085125 0.317806351016296 NA NA
"ZNF799" 7.64729401215285 0.0202595000188887 0.33936156731825 0.0596988638960686 0.952395476602614 NA NA
"ZNF8-ERVK3-1" 4.38741881630001 1.20003203445688 2.99896389054014 0.400148877498068 0.689046865770499 NA NA
"ZNF80" 0.0411493004235102 0 8.10304584153849 0 1 NA NA
"ZNF804A" 0.521512400241545 0.377886627061945 1.91051560404198 0.197793007428189 0.843207017357317 NA NA
"ZNF804B" 0.0126043354413591 -0.225263949751268 8.1030458415403 -0.0277999105714609 0.977821737289832 NA NA
"ZNF807P" 0.119660239071941 0 8.10304584150876 0 1 NA NA
"ZNF812P" 0.0491720944264807 1.12385199627815 8.09837594416042 0.138774984518783 0.889627962145161 NA NA
"ZNF813" 9.2063703857594 0.671864535081271 0.292255976172943 2.29889066386001 0.0215111486901007 NA NA
"ZNF815P" 0.0380308085797939 -0.545753716122161 8.1030458415403 -0.0673516757518946 0.946301738946014 NA NA
"ZNF816-ZNF321P" 0.223276684375515 1.11047036236773 8.09994849452801 0.137095978217382 0.890954931371625 NA NA
"ZNF818P" 0.0562381763860343 -1.09235695562956 8.10238069738883 -0.134819258243642 0.892754778976861 NA NA
"ZNF826P" 0.0083034808044931 0 8.1030458415403 0 1 NA NA
"ZNF831" 0.0258914912526441 0 8.10304584152984 0 1 NA NA
"ZNF833P" 0.160564776575355 0 8.10304584150453 0 1 NA NA
"ZNF835" 0.0163236092191201 -0.225266008769893 8.1030458415403 -0.0278001646757403 0.977821534622281 NA NA
"ZNF836" 7.62413005674205 0.148313987168379 0.37144840244627 0.399285570193918 0.689682798259084 NA NA
"ZNF837" 3.87497453460153 0.256782408062197 0.529390289162404 0.485053113589362 0.627638669785254 NA NA
"ZNF839P1" 0.133793501056687 -0.225419592770386 8.10304584148952 -0.0278191185364131 0.977806417476233 NA NA
"ZNF84-DT" 0.132951159618861 -0.818798926763572 8.10271804939739 -0.101052377951676 0.919508881343421 NA NA
"ZNF840P" 0.0101711875132875 0 8.10304584154004 0 1 NA NA
"ZNF841" 5.97467287184543 -0.0593275233322064 0.400062379335434 -0.14829568186531 0.882109423054565 NA NA
"ZNF843" 1.19228453824436 0.836404174105443 0.963764447677743 0.867851243237719 0.385475773226449 NA NA
"ZNF846" 9.52055285923358 0.646662532496989 0.353774091529537 1.82789680753939 0.0675650402848339 NA NA
"ZNF847P" 0 NA NA NA NA NA NA
"ZNF849P" 0 NA NA NA NA NA NA
"ZNF859P" 0 NA NA NA NA NA NA
"ZNF860" 0.231157811956061 -0.866461052118027 5.62964958012759 -0.153910299350886 0.877680463162437 NA NA
"ZNF861P" 0 NA NA NA NA NA NA
"ZNF862" 6.52235871141699 0.381888655218262 0.382737681011355 0.997781703147574 0.318385224354541 NA NA
"ZNF863P" 0 NA NA NA NA NA NA
"ZNF865" 4.25254847352059 -0.191959991191451 0.495313942173703 -0.387552166105052 0.698347473301747 NA NA
"ZNF877P" 0 NA NA NA NA NA NA
"ZNF878" 0.63709425695545 -1.24499830119766 1.70286420267308 -0.73112013232959 0.464705778315858 NA NA
"ZNF879" 7.15734707216992 -0.0381354670153964 0.410497326906198 -0.0929006464008244 0.925982492216373 NA NA
"ZNF885P" 0 NA NA NA NA NA NA
"ZNF886P" 0 NA NA NA NA NA NA
"ZNF887P" 0.694150135163635 -1.00188655568685 1.81456793254398 -0.552135049737282 0.580855829785151 NA NA
"ZNF888" 8.49649419938765 0.509327844665805 0.355585346253084 1.43236455054393 0.152039518244014 NA NA
"ZNF888-AS1" 0.0561872215365895 0 8.10304584153735 0 1 NA NA
"ZNF890P" 0 NA NA NA NA NA NA
"ZNF90P1" 0 NA NA NA NA NA NA
"ZNF90P2" 0 NA NA NA NA NA NA
"ZNF90P3" 0.0106008753310464 0 8.10304584153717 0 1 NA NA
"ZNF92P1Y" 0 NA NA NA NA NA NA
"ZNF92P2" 0 NA NA NA NA NA NA
"ZNF962P" 0.0456102951991987 1.02857934121495 8.10126120191525 0.126965334850798 0.898967835240157 NA NA
"ZNF965P" 0 NA NA NA NA NA NA
"ZNF969P" 0.125603293130452 -0.881705977764606 8.10274739696635 -0.10881568122125 0.913348685860937 NA NA
"ZNF970P" 0 NA NA NA NA NA NA
"ZNF971P" 0 NA NA NA NA NA NA
"ZNF98" 0 NA NA NA NA NA NA
"ZNF99" 0.00981666663675529 0 8.1030458415403 0 1 NA NA
"ZNG1DP" 0.149002104778487 -0.225358361112624 8.10304584149597 -0.027811561913985 0.977812444456633 NA NA
"ZNHIT1P1" 0 NA NA NA NA NA NA
"ZNNT1" 1.94920621483859 -0.551430717892988 0.807962696521368 -0.682495268985979 0.494925833291367 NA NA
"ZNRD2-DT" 1.0170870070809 -0.399981664662286 1.0297287611076 -0.388434002981578 0.69769488504159 NA NA
"ZNRF2P1" 0.00888992521533467 1.05694013316732 8.1030458415403 0.13043738784605 0.896220388029658 NA NA
"ZNRF2P2" 0 NA NA NA NA NA NA
"ZNRF2P3" 0 NA NA NA NA NA NA
"ZNRF3-AS1" 1.62650086811376 -0.391117735772197 1.15006961596636 -0.34008179186923 0.733794933427863 NA NA
"ZNRF3-IT1" 0.2653262720368 -0.121849627219596 4.02489249108879 -0.0302740079367024 0.975848525730335 NA NA
"ZNRF4" 0 NA NA NA NA NA NA
"ZP1" 0.0761779557278686 -0.545818144210867 8.10304584153544 -0.0673596268471116 0.946295409264395 NA NA
"ZP2" 0.00888992521533467 1.05694013316732 8.1030458415403 0.13043738784605 0.896220388029658 NA NA
"ZP3" 0.135957357536616 0 8.10304584144141 0 1 NA NA
"ZP3P1" 0.0214702803071377 -0.22528042149456 8.1030458415403 -0.027801943355628 0.977820115989396 NA NA
"ZP3P2" 0 NA NA NA NA NA NA
"ZP4" 0.190041219295816 0.775716315551545 7.82346639467003 0.0991525081618584 0.921017181965248 NA NA
"ZPBP" 0 NA NA NA NA NA NA
"ZPBP2" 0 NA NA NA NA NA NA
"ZPLD1" 0.0279567874056104 0 8.10304584153002 0 1 NA NA
"ZPLD2P" 3.4817002160811 -1.2974955139813 0.810339703470816 -1.60117480165901 0.109338208285793 NA NA
"ZPR1P1" 0 NA NA NA NA NA NA
"ZRANB2-AS1" 0 NA NA NA NA NA NA
"ZRANB2-DT" 2.07774141009108 0.647523260536112 0.782781772332447 0.827207892956799 0.408119238717213 NA NA
"ZRSR2P1" 0 NA NA NA NA NA NA
"ZSCAN1" 2.26374176218435 -0.688948322682388 0.831866879684198 -0.828195399417673 0.407559848850287 NA NA
"ZSCAN10" 0.014682632128395 0 8.10304584153901 0 1 NA NA
"ZSCAN12P1" 0 NA NA NA NA NA NA
"ZSCAN2-AS1" 0.244396970206221 -0.54594137463536 5.01440455030112 -0.108874616947804 0.913301939683626 NA NA
"ZSCAN23" 2.09501418546314 -0.298016295654557 0.728706539279581 -0.408966133265641 0.682564514890095 NA NA
"ZSCAN31" 6.61613084486629 0.318906852382736 0.389744144479512 0.818246680289769 0.413216345250208 NA NA
"ZSCAN4" 0.0399205982532704 0 8.10304584152548 0 1 NA NA
"ZSCAN5A-AS1" 0.379580089470207 1.59208381844506 3.37454805030992 0.471791716908237 0.637075463775539 NA NA
"ZSCAN5B" 0.177677267177558 -0.225467535765699 8.10304584146454 -0.0278250351999673 0.977801698488494 NA NA
"ZSCAN5C" 0.0348178160257754 0 8.1030458415403 0 1 NA NA
"ZSCAN5DP" 0.0205262291992615 0 8.1030458415403 0 1 NA NA
"ZSWIM2" 0.0936408173886089 0.357314568179589 8.09919454518897 0.0441172966257291 0.964810905494166 NA NA
"ZSWIM3" 8.17380241338689 0.198947633665608 0.353915426507273 0.562133263387207 0.57402522660609 NA NA
"ZSWIM4" 9.71352726430678 0.297644322876952 0.337168420677258 0.882776394892159 0.377357096660197 NA NA
"ZSWIM5" 3.96717441741804 0.0224207325863995 0.50463279027639 0.0444297973069081 0.964561810277714 NA NA
"ZSWIM5P1" 0 NA NA NA NA NA NA
"ZSWIM5P2" 0.012284013421823 0 8.1030458415403 0 1 NA NA
"ZSWIM5P3" 0.650623284912464 2.33019901233141 1.91715345564753 1.21544731094276 0.224195532879701 NA NA
"ZSWIM8-AS1" 0 NA NA NA NA NA NA
"ZSWIM9" 3.655396386803 -0.566810503529999 0.633333649411031 -0.894963506292622 0.370806596516883 NA NA
"ZXDA" 6.29591970416258 0.0468761103507533 0.422073179297233 0.111061570955074 0.911567522098811 NA NA
"ZYG11A" 1.02882887284604 0.357830699633302 0.946521431859031 0.378048174704823 0.70539480672764 NA NA
"ZYG11AP1" 0 NA NA NA NA NA NA
"ZYXP1" 0 NA NA NA NA NA NA
```
